## Supplementary material for "Transposon accumulation at xenobiotic gene family loci: a comparative genomic analysis in aphids": Sup_File_S2: diaphorinaCitri_GCF_000475195.1.filteredRepeats.gff (part 58 of 63)

```
NW_007385617.1	RepeatMasker	DNA	1	189	1471	-	.	ID="RND-1_FAMILY-23";Tend="1716";Tstart="1536";shortTE="F";uid="21c6b704-2e07-4af3-9a62-9b17982a9723"
NW_007385617.1	RepeatMasker	Unknown	300	732	2616	-	.	ID="RND-5_FAMILY-7942";Tend="1132";Tstart="739";shortTE="F";uid="966c4eea-b23b-497e-9aff-3f89e992c0d4"
NW_007459220.1	RepeatMasker	DNA/Merlin	1	351	2581	+	.	ID="RND-1_FAMILY-34";Tend="1563";Tstart="1177";shortTE="F";uid="64cbdf21-d4fd-479c-8152-5851bddc0201"
NW_007459225.1	RepeatMasker	SINE/tRNA-Deu	114	291	711	+	.	ID="RND-1_FAMILY-835";Tend="935";Tstart="762";shortTE="F";uid="4b57d5db-1138-4e86-a4cb-ae2c6e4c73ef"
NW_007459226.1	RepeatMasker	DNA/PIF-Harbinger	140	351	1744	-	.	ID="RND-1_FAMILY-258";Tend="1453";Tstart="1242";shortTE="F";uid="a62ea69d-14e6-451d-8eb2-0c78c2027fe0"
NW_007385618.1	RepeatMasker	Unknown	946	1126	909	+	.	ID="RND-1_FAMILY-27";Tend="851";Tstart="668";shortTE="F";uid="ab198674-64c6-4c14-bba5-b6f131af28bd"
NW_007385618.1	RepeatMasker	Unknown	1697	2084	1399	+	.	ID="RND-1_FAMILY-844";TEgroup="ctg_8179%7CRND-1_FAMILY-844%7C1";Tend="1056";Tstart="814";shortTE="F";uid="b5f18316-7587-4122-ac81-2c0400f5660f"
NW_007385618.1	RepeatMasker	DNA/PIF-Harbinger	734	950	1511	+	.	ID="RND-1_FAMILY-258";Tend="1462";Tstart="1244";shortTE="F";uid="76c2493c-59fe-4c94-8fbf-b697a9d179f2"
NW_007385618.1	RepeatMasker	DNA/hAT-Blackjack	1026	1184	497	-	.	ID="RND-1_FAMILY-727";Tend="1420";Tstart="1285";shortTE="F";uid="e8fb1dea-8623-478b-b7d2-469fc5335cbd"
NW_007459229.1	RepeatMasker	LINE/RTE-BovB	186	351	721	-	.	ID="RND-6_FAMILY-4311";Tend="597";Tstart="445";shortTE="F";uid="fdd1f132-0cb0-4bd9-802b-7cca677ab1cf"
NW_007459231.1	RepeatMasker	LTR	218	351	732	+	.	ID="RND-6_FAMILY-548";Tend="1087";Tstart="959";shortTE="F";uid="de00f2e6-0d83-49df-9be2-7d04caeb2acd"
NW_007459231.1	RepeatMasker	RC/Helitron	83	194	789	-	.	ID="RND-6_FAMILY-8282";Tend="939";Tstart="828";shortTE="F";uid="9dac9d4c-d3e1-4cdd-82b8-e197adf815cd"
NW_007459231.1	RepeatMasker	SINE/tRNA-Deu	202	343	656	-	.	ID="RND-6_FAMILY-17372";Tend="1183";Tstart="1041";shortTE="F";uid="e1873730-7d7b-4c84-bca0-f547c8cc2078"
NW_007459234.1	RepeatMasker	Unknown	1	153	1267	-	.	ID="RND-6_FAMILY-62244";Tend="839";Tstart="687";shortTE="F";uid="721ff169-5ea0-4415-8b33-f78b6bba395d"
NW_007378257.1	RepeatMasker	Unknown	23810	24135	1437	+	.	ID="RND-6_FAMILY-44247";Tend="914";Tstart="681";shortTE="F";uid="828fd35e-0052-49e7-912b-b4eff52ee360"
NW_007378257.1	RepeatMasker	LINE/I-Jockey	123439	123615	421	+	.	ID="RND-6_FAMILY-17814";Tend="1140";Tstart="979";shortTE="F";uid="5be3fc6a-eb8c-461a-b572-f4d88827b7d4"
NW_007378257.1	RepeatMasker	Unknown	66343	66507	1274	+	.	ID="RND-1_FAMILY-177";Tend="1664";Tstart="1500";shortTE="F";uid="593ccd8e-e8bc-420e-9faf-a4e5681ab234"
NW_007378257.1	RepeatMasker	RC/Helitron	124064	124220	1145	+	.	ID="RND-1_FAMILY-560";Tend="1160";Tstart="1004";shortTE="F";uid="edd609c9-9b34-4dd1-88b8-44fbd2b86e9f"
NW_007378257.1	RepeatMasker	Unknown	78750	78919	943	+	.	ID="RND-1_FAMILY-700";Tend="927";Tstart="754";shortTE="F";uid="56e58901-d38e-422e-a2e1-7b6c41babd82"
NW_007378257.1	RepeatMasker	SINE/ID	21600	21799	1385	+	.	ID="RND-1_FAMILY-5";Tend="1738";Tstart="1537";shortTE="F";uid="d7a60626-87de-499a-86f6-cc2371c92c7e"
NW_007378257.1	RepeatMasker	Unknown	23293	23422	651	+	.	ID="RND-5_FAMILY-708";TEgroup="ctg_818%7CRND-5_FAMILY-708%7C1";Tend="1456";Tstart="1351";shortTE="T";uid="415244a1-5ac8-4bb5-bbd4-299841511be9"
NW_007378257.1	RepeatMasker	Unknown	68799	69175	2394	+	.	ID="RND-1_FAMILY-312";TEgroup="ctg_818%7CRND-1_FAMILY-312%7C1";Tend="1633";Tstart="1149";shortTE="T";uid="797de7eb-3772-4908-92c5-a3dacbed281b"
NW_007378257.1	RepeatMasker	SINE/ID	52052	52246	1031	+	.	ID="RND-1_FAMILY-16";Tend="1075";Tstart="878";shortTE="F";uid="ca4b13ca-ff34-4147-b320-d64903cef7f0"
NW_007378257.1	RepeatMasker	Unknown	123929	124069	1221	+	.	ID="RND-5_FAMILY-2532";Tend="509";Tstart="369";shortTE="F";uid="697b57ec-cc83-41bf-92fe-e6272e5a19c9"
NW_007378257.1	RepeatMasker	SINE/tRNA-Deu	39624	39903	460	+	.	ID="RND-1_FAMILY-54";TEgroup="ctg_818%7CRND-1_FAMILY-54%7C1";Tend="985";Tstart="819";shortTE="T";uid="efd530f2-6db4-4a14-b7d3-9c03f95c0969"
NW_007378257.1	RepeatMasker	Unknown	124348	124586	1740	+	.	ID="RND-5_FAMILY-2532";Tend="983";Tstart="746";shortTE="F";uid="c9888d4d-9301-48f5-9d31-4b98da515eaf"
NW_007378257.1	RepeatMasker	Unknown	131693	131851	1410	-	.	ID="RND-6_FAMILY-44247";Tend="835";Tstart="677";shortTE="F";uid="9f79d86f-9baf-48f8-b1f8-4258e9385678"
NW_007378257.1	RepeatMasker	Unknown	68430	68798	2817	-	.	ID="RND-1_FAMILY-318";Tend="896";Tstart="541";shortTE="F";uid="145c3ac0-6e32-4249-aa9e-79a61055ce73"
NW_007378257.1	RepeatMasker	DNA/hAT-Tip100	3436	3690	1760	-	.	ID="RND-1_FAMILY-20";Tend="966";Tstart="650";shortTE="F";uid="a1f39ec3-075e-4727-9e26-cc0681aad16e"
NW_007378257.1	RepeatMasker	LINE/RTE-BovB	81645	81796	1004	-	.	ID="RND-6_FAMILY-12150";Tend="785";Tstart="624";shortTE="F";uid="6c22b856-f135-4942-91a8-7de2b34885b6"
NW_007378257.1	RepeatMasker	SINE/tRNA-RTE	119106	119329	696	-	.	ID="RND-6_FAMILY-31686";Tend="1258";Tstart="1059";shortTE="F";uid="2f3ab4b5-746b-4740-a578-391e72d16499"
NW_007378257.1	RepeatMasker	DNA/hAT-Blackjack	39674	40027	723	-	.	ID="RND-1_FAMILY-66";TEgroup="ctg_818%7CRND-1_FAMILY-66%7C1";Tend="888";Tstart="685";shortTE="T";uid="69257060-9bd7-42e9-aaaa-6aaa96521e98"
NW_007378257.1	RepeatMasker	RC/Helitron	43697	43829	565	-	.	ID="RND-6_FAMILY-8282";Tend="935";Tstart="811";shortTE="F";uid="f93508b2-0405-408a-856c-98911670003e"
NW_007378257.1	RepeatMasker	SINE/tRNA-RTE	117432	117658	705	-	.	ID="RND-6_FAMILY-31686";Tend="1257";Tstart="1059";shortTE="F";uid="9210b1bf-b87c-4542-bfab-c6377bdd8988"
NW_007378257.1	RepeatMasker	Unknown	99296	99567	605	-	.	ID="RND-5_FAMILY-17";TEgroup="ctg_818%7CRND-5_FAMILY-17%7C1";Tend="821";Tstart="673";shortTE="F";uid="141efb14-493e-48f9-a1b2-b94f4ecdd616"
NW_007378257.1	RepeatMasker	Unknown	38691	38817	1070	-	.	ID="RND-1_FAMILY-122";Tend="1050";Tstart="924";shortTE="F";uid="20de3a76-6a8a-4221-ba82-754e00b7a6cb"
NW_007385619.1	RepeatMasker	Unknown	2530	2673	1037	+	.	ID="RND-6_FAMILY-562";Tend="809";Tstart="663";shortTE="F";uid="e8f47e8b-6484-40d4-99d7-49d1f09e3623"
NW_007385619.1	RepeatMasker	Unknown	2230	2347	480	+	.	ID="RND-1_FAMILY-206";Tend="954";Tstart="838";shortTE="F";uid="9b0ff27a-ca8f-4654-b696-bf634d867e1e"
NW_007385619.1	RepeatMasker	SINE/tRNA-Meta	2036	2187	583	+	.	ID="RND-1_FAMILY-97";Tend="984";Tstart="835";shortTE="F";uid="c2cf5767-2afc-4b02-a985-4bf783a86596"
NW_007385619.1	RepeatMasker	SINE/tRNA-RTE	1166	1386	1579	-	.	ID="RND-1_FAMILY-100";Tend="1047";Tstart="809";shortTE="F";uid="db1871c3-2c88-41de-a9d2-1ddad2725d7f"
NW_007385619.1	RepeatMasker	Unknown	1443	2031	4505	-	.	ID="RND-1_FAMILY-130";Tend="1551";Tstart="969";shortTE="F";uid="76ccdea9-0cbb-49b6-8191-0e973f239a35"
NW_007459239.1	RepeatMasker	Satellite	66	216	924	+	.	ID="RND-1_FAMILY-754";Tend="863";Tstart="705";shortTE="F";uid="d2ac01d2-66a9-4152-9a31-e02b739b43f2"
NW_007459244.1	RepeatMasker	LTR/Gypsy	1	245	2027	-	.	ID="RND-6_FAMILY-19973";Tend="682";Tstart="445";shortTE="F";uid="ff3a40e2-81f8-4d16-9c35-b749766a52e6"
NW_007459248.1	RepeatMasker	LTR	1	254	583	-	.	ID="RND-6_FAMILY-14949";Tend="617";Tstart="364";shortTE="F";uid="107ff0f2-d51f-479e-932d-cd753a393444"
NW_007385620.1	RepeatMasker	Unknown	2688	2897	1735	+	.	ID="RND-5_FAMILY-8766";Tend="1146";Tstart="937";shortTE="F";uid="5326c098-7774-49b2-98c0-767533f24b1d"
NW_007385620.1	RepeatMasker	LTR/Gypsy	2126	2233	414	+	.	ID="RND-6_FAMILY-7101";Tend="913";Tstart="810";shortTE="F";uid="4b538586-711b-4c5b-a636-dd7363c28745"
NW_007385620.1	RepeatMasker	SINE/5S	1588	1694	520	+	.	ID="RND-1_FAMILY-103";Tend="885";Tstart="777";shortTE="F";uid="3ee7efe3-bb70-4beb-8ed2-84db859f28f3"
NW_007459256.1	RepeatMasker	Unknown	1	351	2595	-	.	ID="RND-6_FAMILY-13994";Tend="536";Tstart="135";shortTE="F";uid="ebd05784-a3c6-408f-a861-e602fe42b65a"
NW_007459257.1	RepeatMasker	Unknown	211	316	520	+	.	ID="RND-6_FAMILY-20204";Tend="1674";Tstart="1539";shortTE="F";uid="af117038-01a5-4637-8090-63209cad0320"
NW_007459258.1	RepeatMasker	DNA/hAT	650	767	821	-	.	ID="RND-1_FAMILY-307";Tend="679";Tstart="551";shortTE="F";uid="dce30e09-a977-4f97-9962-dc3b6ad52f31"
NW_007459259.1	RepeatMasker	SINE/tRNA-RTE	137	239	567	+	.	ID="RND-6_FAMILY-31686";Tend="1219";Tstart="1126";shortTE="F";uid="84449e31-b0c9-44f6-a135-4fb592befcb4"
NW_007459260.1	RepeatMasker	Unknown	1	351	2464	+	.	ID="RND-5_FAMILY-495";Tend="1420";Tstart="1089";shortTE="F";uid="94776893-d4e2-4b63-90b4-d7775ef1b06a"
NW_007459261.1	RepeatMasker	LINE/RTE-BovB	1	113	981	+	.	ID="RND-6_FAMILY-4311";Tend="610";Tstart="498";shortTE="F";uid="52836973-0cf7-4a20-a145-af1a0a1588f5"
NW_007385622.1	RepeatMasker	LINE/CR1	73	536	2197	+	.	ID="RND-6_FAMILY-1753";Tend="705";Tstart="241";shortTE="F";uid="008c07c1-b3ff-451f-bfdd-b46e1d45b0e1"
NW_007385622.1	RepeatMasker	Unknown	2386	2506	686	-	.	ID="RND-1_FAMILY-70";Tend="1035";Tstart="911";shortTE="F";uid="75ed7a46-18e0-4495-b763-144670891d48"
NW_007459270.1	RepeatMasker	SINE/tRNA-RTE	1	254	2117	-	.	ID="RND-1_FAMILY-100";Tend="990";Tstart="731";shortTE="F";uid="477c2e85-53f6-401b-a447-400440452885"
NW_007459271.1	RepeatMasker	RC/Helitron	1	144	1100	+	.	ID="RND-1_FAMILY-570";Tend="1270";Tstart="1128";shortTE="F";uid="82d9fc16-9798-491a-bb26-973b63dea430"
NW_007459272.1	RepeatMasker	RC/Helitron	1	164	1282	+	.	ID="RND-1_FAMILY-228";Tend="1378";Tstart="1215";shortTE="F";uid="c4c9b06f-5564-40e4-b610-b21800c3c735"
NW_007459274.1	RepeatMasker	Unknown	1	174	707	+	.	ID="RND-1_FAMILY-314";Tend="1439";Tstart="1249";shortTE="F";uid="5968eac8-e3ad-4de6-b88b-b1dc88244bdb"
NW_007459274.1	RepeatMasker	DNA/Academ-1	175	351	1508	+	.	ID="RND-6_FAMILY-734";Tend="1231";Tstart="1046";shortTE="F";uid="0df745bd-3d10-4b45-a95f-4d5c005cace6"
NW_007385623.1	RepeatMasker	Unknown	959	1082	415	-	.	ID="RND-6_FAMILY-2666";Tend="1632";Tstart="1525";shortTE="F";uid="24fbf418-7f8c-420c-b127-49c4567c0aa8"
NW_007459282.1	RepeatMasker	SINE/5S	208	321	628	+	.	ID="RND-1_FAMILY-103";Tend="785";Tstart="657";shortTE="F";uid="9374ea8a-1648-4688-9fa2-38854c3149ba"
NW_007459284.1	RepeatMasker	Unknown	2	245	1442	-	.	ID="RND-6_FAMILY-8187";Tend="212";Tstart="1";shortTE="F";uid="bb674ed9-40ea-488f-a368-94d8fefa9001"
NW_007385624.1	RepeatMasker	Unknown	2338	2529	1365	+	.	ID="RND-6_FAMILY-12407";Tend="1440";Tstart="1259";shortTE="F";uid="a0d6743f-5c32-472b-a67c-33446b261e2e"
NW_007385624.1	RepeatMasker	Unknown	2334	2501	1371	-	.	ID="RND-6_FAMILY-44247";Tend="835";Tstart="672";shortTE="F";uid="8df4fcc5-c0df-46b0-8480-62b70888dc6d"
NW_007385624.1	RepeatMasker	Unknown	549	734	1399	-	.	ID="RND-1_FAMILY-138";Tend="1650";Tstart="1466";shortTE="F";uid="708d18cd-d3f4-4fa9-b2ae-7107b2cb1bde"
NW_007459293.1	RepeatMasker	RC/Helitron	147	274	1145	-	.	ID="RND-1_FAMILY-560";Tend="1040";Tstart="912";shortTE="F";uid="5dceabf8-3783-48a8-9d1c-56f5f03f6203"
NW_007459293.1	RepeatMasker	Unknown	1	183	1248	-	.	ID="RND-1_FAMILY-344";Tend="1192";Tstart="1007";shortTE="F";uid="6081037c-1cbd-448f-8130-f2544e9aa5ca"
NW_007459295.1	RepeatMasker	LTR/Pao	2	330	479	+	.	ID="BEL-1_LMI-I";Tend="4708";Tstart="4380";shortTE="F";uid="5e90146c-d3d3-47ef-936b-848b3e4fcfba"
NW_007459297.1	RepeatMasker	Unknown	228	350	997	+	.	ID="RND-1_FAMILY-93";Tend="955";Tstart="833";shortTE="F";uid="785349e3-0433-4995-b9c3-cb804d084b3e"
NW_007459298.1	RepeatMasker	Unknown	1	282	2360	+	.	ID="RND-6_FAMILY-2472";Tend="604";Tstart="323";shortTE="F";uid="a452682d-08f9-4e0d-b494-845ab3209515"
NW_007459300.1	RepeatMasker	RC/Helitron	74	190	513	+	.	ID="RND-6_FAMILY-8282";Tend="1021";Tstart="888";shortTE="F";uid="82bf3b90-0282-4c5b-8c1d-87c3158260f1"
NW_007459300.1	RepeatMasker	Unknown	164	345	855	-	.	ID="RND-6_FAMILY-23725";Tend="1363";Tstart="1190";shortTE="F";uid="7f86c65d-6ead-4348-8b2e-69f6ad9f3c1c"
NW_007385626.1	RepeatMasker	DNA/Maverick	1876	2034	515	+	.	ID="RND-6_FAMILY-4944";Tend="948";Tstart="793";shortTE="F";uid="741076aa-b546-4960-8c98-138cccbadae3"
NW_007385626.1	RepeatMasker	LINE/L2	421	628	406	+	.	ID="RND-6_FAMILY-12845";Tend="1368";Tstart="1167";shortTE="F";uid="3810ff4b-c0ff-4423-954e-f947be9ab123"
NW_007385626.1	RepeatMasker	Unknown	757	990	2034	+	.	ID="RND-6_FAMILY-12407";Tend="1060";Tstart="826";shortTE="F";uid="05a23ec8-8715-46b9-ae75-f97cd8687c3c"
NW_007385626.1	RepeatMasker	LINE/L2	2740	3023	2192	-	.	ID="RND-5_FAMILY-1119";Tend="1503";Tstart="1231";shortTE="F";uid="64bc2396-347e-42c0-9bcf-5a8ce00100f1"
NW_007385626.1	RepeatMasker	LINE/L2	1752	2024	484	-	.	ID="RND-6_FAMILY-12845";Tend="1367";Tstart="1096";shortTE="F";uid="e76ef446-c004-49f7-b6f8-3e1487847e53"
NW_007459309.1	RepeatMasker	Unknown	1	277	2122	-	.	ID="RND-1_FAMILY-94";Tend="914";Tstart="653";shortTE="F";uid="a21e0715-e943-4915-8867-4d77c9d6b9eb"
NW_007459314.1	RepeatMasker	Unknown	248	350	578	-	.	ID="RND-6_FAMILY-45419";Tend="941";Tstart="836";shortTE="F";uid="89e001c9-4a78-4052-b09c-5b71f74381f5"
NW_007459320.1	RepeatMasker	Unknown	172	346	1435	-	.	ID="RND-1_FAMILY-813";Tend="1082";Tstart="908";shortTE="F";uid="ba6a2e78-980e-414d-b9b0-0b52fd6086d0"
NW_007459324.1	RepeatMasker	SINE/tRNA-RTE	1	122	680	+	.	ID="RND-1_FAMILY-111";Tend="1135";Tstart="1026";shortTE="F";uid="24304217-81ff-4896-a66b-1b168dfe7183"
NW_007459325.1	RepeatMasker	SINE/tRNA-Meta	115	266	1034	-	.	ID="RND-1_FAMILY-97";Tend="990";Tstart="835";shortTE="F";uid="c8229918-8080-40e1-8e81-505c1c064922"
NW_007459327.1	RepeatMasker	Unknown	95	271	797	-	.	ID="RND-1_FAMILY-144";Tend="987";Tstart="814";shortTE="F";uid="80fd6db1-067c-40f3-9ccf-92c42d879392"
NW_007385628.1	RepeatMasker	RC/Helitron	1	119	743	+	.	ID="RND-1_FAMILY-228";Tend="1744";Tstart="1628";shortTE="F";uid="c9156efe-28ea-4a59-9c80-c7e65931abd1"
NW_007385628.1	RepeatMasker	Unknown	914	1015	767	+	.	ID="RND-6_FAMILY-1998";Tend="1925";Tstart="1836";shortTE="F";uid="c3db2a1b-f953-4ac6-9509-3e99ca8bdc65"
NW_007459331.1	RepeatMasker	LINE/RTE-BovB	189	315	658	-	.	ID="RND-6_FAMILY-12150";Tend="879";Tstart="746";shortTE="F";uid="78cf1617-c279-4625-932b-724281900cc8"
NW_007459332.1	RepeatMasker	Unknown	1	350	1882	-	.	ID="RND-1_FAMILY-122";Tend="1026";Tstart="805";shortTE="F";uid="09e8b960-7b9b-409b-9f3a-11e770868eba"
NW_007459333.1	RepeatMasker	DNA	118	254	597	-	.	ID="RND-1_FAMILY-23";Tend="1402";Tstart="1268";shortTE="F";uid="266eee86-6597-4168-bd90-747e0e85ac9f"
NW_007459334.1	RepeatMasker	SINE/tRNA-RTE	169	327	911	-	.	ID="RND-5_FAMILY-620";Tend="1199";Tstart="1028";shortTE="F";uid="965982a5-f3ac-490d-98b5-c61464dec62a"
NW_007378258.1	RepeatMasker	SINE/ID	112788	112921	1019	+	.	ID="RND-1_FAMILY-28";Tend="987";Tstart="852";shortTE="F";uid="e29a143c-4c1f-4a5a-a098-51029c323632"
NW_007378258.1	RepeatMasker	Unknown	88798	89106	944	+	.	ID="RND-1_FAMILY-106";TEgroup="ctg_819%7CRND-1_FAMILY-106%7C1";Tend="1023";Tstart="905";shortTE="F";uid="f889dd17-27dc-4607-b189-2198416bbae4"
NW_007378258.1	RepeatMasker	LINE/I	17706	18658	7390	+	.	ID="RND-6_FAMILY-1755";Tend="1703";Tstart="794";shortTE="F";uid="2a530b8b-7a47-4896-a7be-2bd81c3fbe56"
NW_007378258.1	RepeatMasker	SINE/tRNA-RTE	139163	139455	690	+	.	ID="RND-6_FAMILY-31686";TEgroup="ctg_819%7CRND-6_FAMILY-31686%7C1";Tend="1273";Tstart="1138";shortTE="F";uid="d78231d8-3bd1-4de3-8492-5537c9ac0c28"
NW_007378258.1	RepeatMasker	Unknown	25544	26020	1138	+	.	ID="RND-1_FAMILY-334";Tend="741";Tstart="274";shortTE="F";uid="44d8629f-c358-49c7-af53-1a445a945d49"
NW_007378258.1	RepeatMasker	DNA/hAT-Charlie	49581	49823	1685	+	.	ID="RND-1_FAMILY-632";Tend="1236";Tstart="966";shortTE="F";uid="b7e3fa76-88a7-4f0e-8ff3-e9af96f98236"
NW_007378258.1	RepeatMasker	LINE/I	133760	133871	591	+	.	ID="RND-6_FAMILY-1893";Tend="1138";Tstart="1027";shortTE="F";uid="2dbeb6d1-17bc-472a-9962-a36450453944"
NW_007378258.1	RepeatMasker	Unknown	38179	38544	1248	+	.	ID="RND-5_FAMILY-3298";TEgroup="ctg_819%7CRND-5_FAMILY-3298%7C1";Tend="1073";Tstart="886";shortTE="F";uid="c947ac54-161a-4415-8f58-84e5e9f54aaf"
NW_007378258.1	RepeatMasker	Unknown	89125	89285	1292	+	.	ID="RND-1_FAMILY-106";Tend="1065";Tstart="905";shortTE="F";uid="47cbd262-594a-4f8a-9913-d93bf7842c81"
NW_007378258.1	RepeatMasker	Unknown	47035	47151	408	+	.	ID="RND-1_FAMILY-404";Tend="918";Tstart="790";shortTE="F";uid="9d7e65bd-2a52-4f61-b7e1-5d0dfccb8258"
NW_007378258.1	RepeatMasker	Unknown	99768	99926	1306	+	.	ID="RND-6_FAMILY-44247";Tend="835";Tstart="677";shortTE="F";uid="7afb179f-f22a-4f2c-a8cf-f462023e642f"
NW_007378258.1	RepeatMasker	Unknown	83034	83184	959	+	.	ID="RND-6_FAMILY-35191";Tend="513";Tstart="363";shortTE="F";uid="452a0426-390e-4338-9d18-9b6457f48183"
NW_007378258.1	RepeatMasker	Unknown	41044	41154	597	+	.	ID="RND-6_FAMILY-45419";Tend="1392";Tstart="1268";shortTE="F";uid="abb777a6-3623-4269-9dba-273d6288f94e"
NW_007378258.1	RepeatMasker	Unknown	89303	89580	898	+	.	ID="RND-1_FAMILY-106";Tend="1165";Tstart="905";shortTE="F";uid="78ab4d3d-e196-4d0f-a5b3-fa63af43d646"
NW_007378258.1	RepeatMasker	Unknown	106995	107202	1396	+	.	ID="RND-1_FAMILY-490";Tend="842";Tstart="645";shortTE="F";uid="dcc17280-8a59-4f10-9155-62d5e85f31d1"
NW_007378258.1	RepeatMasker	LINE/I	7859	8811	7390	+	.	ID="RND-6_FAMILY-1755";Tend="1703";Tstart="794";shortTE="F";uid="24444ca1-4477-44bb-9b66-90ea9061582c"
NW_007378258.1	RepeatMasker	Unknown	100615	100733	457	+	.	ID="RND-1_FAMILY-314";Tend="1499";Tstart="1379";shortTE="F";uid="440fb1e5-6ece-49f6-82bc-82a6889de4f0"
NW_007378258.1	RepeatMasker	Unknown	144477	144652	497	-	.	ID="RND-5_FAMILY-2342";TEgroup="ctg_819%7CRND-5_FAMILY-2342%7C1";Tend="1077";Tstart="630";shortTE="T";uid="522818e9-dd26-4bf6-a8ec-3413ab5f5c81"
NW_007378258.1	RepeatMasker	Unknown	52628	52753	713	-	.	ID="RND-1_FAMILY-70";Tend="1040";Tstart="920";shortTE="F";uid="38d484c3-42c1-4285-99dd-28996feac663"
NW_007378258.1	RepeatMasker	Unknown	33961	34080	791	-	.	ID="RND-6_FAMILY-20204";Tend="1608";Tstart="1489";shortTE="F";uid="1a3ff0bd-c341-4efc-88c3-5f37a4883d71"
NW_007378258.1	RepeatMasker	Unknown	151011	151192	1589	-	.	ID="RND-1_FAMILY-52";Tend="1129";Tstart="948";shortTE="F";uid="268841a3-3f4b-4d9f-8492-fa847e0073aa"
NW_007378258.1	RepeatMasker	DNA/hAT-Blackjack	34788	35055	2123	-	.	ID="RND-1_FAMILY-83";Tend="1072";Tstart="804";shortTE="F";uid="b8193b3c-7257-42b4-bf6f-49df9d40e002"
NW_007378258.1	RepeatMasker	LINE/RTE-BovB	94588	95179	1392	-	.	ID="RTE-54_LMI";Tend="3218";Tstart="2635";shortTE="F";uid="9c2b5265-33f4-46ee-b7f4-520465678374"
NW_007378258.1	RepeatMasker	SINE/5S	32545	32680	772	-	.	ID="RND-1_FAMILY-103";Tend="907";Tstart="765";shortTE="F";uid="aed877c1-1509-4616-a338-e9f2abbe24bb"
NW_007378258.1	RepeatMasker	SINE/5S	149499	149713	1003	-	.	ID="RND-1_FAMILY-103";Tend="894";Tstart="683";shortTE="F";uid="5459e8cd-e50a-4dea-82e3-bb6ea0be7392"
NW_007378258.1	RepeatMasker	LINE/I	1	2010	17963	-	.	ID="RND-6_FAMILY-22337";Tend="2274";Tstart="267";shortTE="F";uid="a0f81bef-c0a6-407d-886c-c9803c918d34"
NW_007378258.1	RepeatMasker	DNA/Sola-2	25484	26019	2140	-	.	ID="rnd-1_family-95";Tend="1345";Tstart="907";shortTE="F";uid="a96ccf34-9d62-4ed6-a82c-db5f07baa224"
NW_007378258.1	RepeatMasker	LINE/I	7910	11173	17994	-	.	ID="RND-6_FAMILY-22337";Tend="3465";Tstart="20";shortTE="F";uid="889b3a0d-3846-40fa-bc31-fbe5e2e41db3"
NW_007378258.1	RepeatMasker	Unknown	98145	98316	1318	-	.	ID="RND-5_FAMILY-2144";Tend="1529";Tstart="1343";shortTE="F";uid="808a15b8-fdea-4650-90ff-95569da1d804"
NW_007378258.1	RepeatMasker	SINE/B4	149253	149476	1798	-	.	ID="RND-2_FAMILY-91";Tend="1117";Tstart="896";shortTE="F";uid="329d3eb5-6104-4673-b63e-56c0f5707f8d"
NW_007378258.1	RepeatMasker	Unknown	61464	61570	570	-	.	ID="RND-1_FAMILY-388";Tend="670";Tstart="567";shortTE="F";uid="556c4a05-b50e-43fd-9dcd-1363d7623fa5"
NW_007378258.1	RepeatMasker	Unknown	74726	75036	419	-	.	ID="RND-1_FAMILY-70";TEgroup="ctg_819%7CRND-1_FAMILY-70%7C1";Tend="1039";Tstart="903";shortTE="T";uid="f2257541-4a12-4ea9-a400-651a4eb53a3a"
NW_007378258.1	RepeatMasker	LINE/I	17757	19116	2051	-	.	ID="RND-6_FAMILY-11333";Tend="2290";Tstart="20";shortTE="F";uid="a395a298-02bc-4f47-b573-82f96829a12f"
NW_007378258.1	RepeatMasker	Unknown	99599	99756	1296	-	.	ID="RND-6_FAMILY-62244";Tend="1105";Tstart="948";shortTE="F";uid="add682c7-9af5-48f1-a90a-529d30c35f72"
NW_007385629.1	RepeatMasker	Unknown	2752	2855	594	+	.	ID="RND-6_FAMILY-37653";Tend="723";Tstart="609";shortTE="F";uid="0931b0c7-e6c6-4db0-adff-7b43d41b3c01"
NW_007385629.1	RepeatMasker	Unknown	41	500	2893	-	.	ID="RND-1_FAMILY-385";Tend="1265";Tstart="832";shortTE="F";uid="98668dbe-f612-4163-ba09-91b2b61eb166"
NW_007385629.1	RepeatMasker	RC/Helitron	2268	2573	2042	-	.	ID="RND-1_FAMILY-437";Tend="1156";Tstart="822";shortTE="F";uid="197723d7-8d1c-4e8f-81ef-b39919d0f093"
NW_007459343.1	RepeatMasker	Unknown	1	161	489	-	.	ID="RND-6_FAMILY-1666";Tend="956";Tstart="799";shortTE="F";uid="81d25e3b-f3f5-4b51-98db-aa0a4f0206d9"
NW_007459346.1	RepeatMasker	Unknown	1	250	1829	+	.	ID="RND-5_FAMILY-178";Tend="1400";Tstart="1154";shortTE="F";uid="65752cf0-1df3-48a8-abb2-6a889b37f4ed"
NW_007385630.1	RepeatMasker	LTR/Gypsy	3110	4039	491	+	.	ID="RND-6_FAMILY-27503";Tend="1654";Tstart="756";shortTE="F";uid="d9579575-5ee0-42e2-aec5-982c32b35b44"
NW_007459351.1	RepeatMasker	Unknown	17	350	1710	+	.	ID="RND-5_FAMILY-9093";Tend="459";Tstart="243";shortTE="F";uid="37ea8b61-bf2f-4243-9b5f-eca3c8d9d4b6"
NW_007459352.1	RepeatMasker	Unknown	114	350	1349	-	.	ID="RND-1_FAMILY-177";Tend="1824";Tstart="1533";shortTE="F";uid="1f478e4e-722a-4e20-8d23-6079d8f631cd"
NW_007459353.1	RepeatMasker	Unknown	247	349	438	+	.	ID="RND-1_FAMILY-52";Tend="1209";Tstart="1107";shortTE="F";uid="caf0bdd5-8ef2-45a4-bd26-cc94694b1710"
NW_007459356.1	RepeatMasker	SINE/tRNA-RTE	70	172	455	+	.	ID="RND-6_FAMILY-31686";Tend="1262";Tstart="1171";shortTE="F";uid="082c4f74-91cc-429a-aa61-e2dcbb1ce899"
NW_007459356.1	RepeatMasker	Unknown	250	350	453	-	.	ID="RND-1_FAMILY-358";Tend="837";Tstart="727";shortTE="F";uid="a5f06f70-64e9-4eb7-8fb5-1b524d991dfe"
NW_007459357.1	RepeatMasker	DNA/hAT-Charlie	1	350	2820	-	.	ID="RND-6_FAMILY-3144";Tend="583";Tstart="235";shortTE="F";uid="9c431fb4-9fcc-447f-9726-1e75ebdfeef5"
NW_007385631.1	RepeatMasker	Unknown	2238	2407	1438	-	.	ID="RND-6_FAMILY-10216";Tend="874";Tstart="704";shortTE="F";uid="12e6b191-44d9-4c11-870d-d4a425d96c78"
NW_007459359.1	RepeatMasker	Unknown	1	240	2011	-	.	ID="RND-1_FAMILY-427";Tend="876";Tstart="639";shortTE="F";uid="2f60502d-21e5-411a-84d0-5c89b4a06b74"
NW_007459360.1	RepeatMasker	Unknown	1	131	1126	+	.	ID="RND-6_FAMILY-6470";Tend="1174";Tstart="1044";shortTE="F";uid="45e95e19-1765-4a6b-8d24-03ceec00e969"
NW_007459360.1	RepeatMasker	Unknown	132	234	1093	-	.	ID="RND-1_FAMILY-497";Tend="1086";Tstart="843";shortTE="F";uid="ce875104-21ba-4d37-9908-54177aea440d"
NW_007459363.1	RepeatMasker	Unknown	86	255	860	+	.	ID="RND-1_FAMILY-410";Tend="987";Tstart="834";shortTE="F";uid="786c81ac-766a-4f30-8af7-d16cd717d072"
NW_007459366.1	RepeatMasker	SINE/tRNA-RTE	197	330	1016	+	.	ID="RND-1_FAMILY-111";Tend="961";Tstart="831";shortTE="F";uid="6f8cbe93-52ac-4aaa-b4c6-487f03240576"
NW_007459367.1	RepeatMasker	SINE/tRNA-RTE	206	350	1280	+	.	ID="RND-1_FAMILY-89";Tend="982";Tstart="838";shortTE="F";uid="0d18b239-0b16-4ff8-860c-d172f80236af"
NW_007459367.1	RepeatMasker	LINE/RTE-BovB	22	131	768	+	.	ID="RND-6_FAMILY-4311";Tend="535";Tstart="426";shortTE="F";uid="5e04affd-761a-404e-8ec7-38848f19659b"
NW_007385632.1	RepeatMasker	Unknown	72	212	527	-	.	ID="RND-6_FAMILY-1666";Tend="925";Tstart="788";shortTE="F";uid="93833ad6-3825-4425-bef8-a1c80bf55c53"
NW_007459370.1	RepeatMasker	SINE/ID	237	350	902	+	.	ID="RND-1_FAMILY-9";Tend="885";Tstart="771";shortTE="F";uid="f4383d7e-13e7-4eeb-80dd-e78e768d9e21"
NW_007459370.1	RepeatMasker	RC/Helitron	1	191	1605	-	.	ID="RND-1_FAMILY-228";Tend="1185";Tstart="995";shortTE="F";uid="d78c7420-a8b0-4cf8-9383-b2fb28e6d35c"
NW_007459371.1	RepeatMasker	SINE/ID	250	350	682	+	.	ID="RND-1_FAMILY-4";Tend="741";Tstart="658";shortTE="F";uid="c69fe9a8-0265-4108-9f4b-4f0904a48d44"
NW_007459371.1	RepeatMasker	Unknown	106	277	543	-	.	ID="RND-1_FAMILY-385";Tend="1272";Tstart="1095";shortTE="F";uid="deb30980-4749-460e-a067-8d4de6f44a66"
NW_007459373.1	RepeatMasker	Unknown	1	143	1133	-	.	ID="RND-6_FAMILY-47864";Tend="1529";Tstart="1388";shortTE="F";uid="658b9aee-3f5b-4e52-b7f1-929893026a2f"
NW_007459377.1	RepeatMasker	Unknown	1	350	2171	-	.	ID="RND-6_FAMILY-48653";TEgroup="ctg_81938%7CRND-6_FAMILY-48653%7C1";Tend="889";Tstart="604";shortTE="F";uid="69f75276-e53f-444b-b6e9-efee9f9f2fbf"
NW_007385633.1	RepeatMasker	Unknown	1985	2291	2538	+	.	ID="RND-6_FAMILY-12407";Tend="1413";Tstart="1107";shortTE="F";uid="a54888b2-e3d6-4760-aa48-90ff72c52ff5"
NW_007385633.1	RepeatMasker	RC/Helitron	105	260	669	+	.	ID="RND-1_FAMILY-199";Tend="2341";Tstart="2211";shortTE="F";uid="449517c4-b097-4ae5-a329-0fe0d8d23a86"
NW_007385633.1	RepeatMasker	RC/Helitron	805	1987	9271	-	.	ID="RND-1_FAMILY-199";Tend="1860";Tstart="698";shortTE="F";uid="1a172a7d-9d09-474c-bae5-247a5160d28c"
NW_007385633.1	RepeatMasker	RC/Helitron	153	491	1804	-	.	ID="RND-1_FAMILY-442";Tend="356";Tstart="29";shortTE="F";uid="3e58e863-706e-46f2-8dcc-48951be07ddc"
NW_007385633.1	RepeatMasker	DNA/TcMar-Tc1	2308	2500	1451	-	.	ID="RND-1_FAMILY-366";Tend="1565";Tstart="1366";shortTE="F";uid="d510d622-72a7-4108-a5ee-4fa40943f18b"
NW_007459379.1	RepeatMasker	Unknown	101	203	531	+	.	ID="RND-1_FAMILY-107";Tend="385";Tstart="245";shortTE="F";uid="15edf40f-c532-4cac-b637-348308a4299c"
NW_007459380.1	RepeatMasker	RC/Helitron	117	253	883	-	.	ID="RND-6_FAMILY-7347";Tend="1377";Tstart="1243";shortTE="F";uid="d0e24bbf-5183-4504-9104-c13e3af2236f"
NW_007459383.1	RepeatMasker	Unknown	1	113	958	+	.	ID="RND-6_FAMILY-21663";Tend="1014";Tstart="903";shortTE="F";uid="3ea67895-512c-4e3c-a29c-f53525c1ab1c"
NW_007459383.1	RepeatMasker	RC/Helitron	113	258	682	-	.	ID="RND-6_FAMILY-8282";Tend="987";Tstart="825";shortTE="F";uid="b9b01d3e-5b69-4a34-af77-153126544dac"
NW_007459384.1	RepeatMasker	Unknown	69	182	511	-	.	ID="RND-6_FAMILY-55917";Tend="1163";Tstart="1056";shortTE="F";uid="5d56f4b4-f826-4c5e-98cb-ac1f0c42dfb0"
NW_007459388.1	RepeatMasker	Unknown	1	113	721	+	.	ID="RND-1_FAMILY-195";Tend="1476";Tstart="1347";shortTE="F";uid="1eac7396-410f-4660-80be-0c5abae2a560"
NW_007459388.1	RepeatMasker	Unknown	112	215	860	+	.	ID="RND-1_FAMILY-212";Tend="838";Tstart="735";shortTE="F";uid="913d0802-a2ff-4661-9924-2a7383f03fca"
NW_007459390.1	RepeatMasker	RC/Helitron	74	341	1660	-	.	ID="RND-6_FAMILY-8282";Tend="1111";Tstart="837";shortTE="F";uid="cdf615bd-2a10-42fa-9a9a-01641080ab1e"
NW_007459391.1	RepeatMasker	Unknown	78	198	816	+	.	ID="RND-1_FAMILY-70";Tend="1044";Tstart="919";shortTE="F";uid="ecd4d642-91b0-4f43-b5c1-ea71ee32571c"
NW_007459394.1	RepeatMasker	RC/Helitron	136	343	646	+	.	ID="RND-6_FAMILY-8282";Tend="1062";Tstart="867";shortTE="F";uid="06a42013-7f16-408c-a3d9-bb947ea75157"
NW_007459394.1	RepeatMasker	SINE/tRNA-RTE	1	138	1226	-	.	ID="RND-6_FAMILY-31686";Tend="1121";Tstart="984";shortTE="F";uid="4c014a9b-f5e0-404b-9521-694ee63204f2"
NW_007385635.1	RepeatMasker	DNA/hAT-Charlie	829	1131	2474	-	.	ID="RND-1_FAMILY-583";Tend="1049";Tstart="734";shortTE="F";uid="15b7031f-2a60-482d-a684-278af75bb8f9"
NW_007385635.1	RepeatMasker	LINE/I	2654	2923	912	-	.	ID="RND-6_FAMILY-36427";Tend="473";Tstart="214";shortTE="F";uid="5130f0be-08e8-41b8-8be3-6093bc778b71"
NW_007385635.1	RepeatMasker	LINE/I	1127	1260	486	-	.	ID="RND-6_FAMILY-36427";Tend="348";Tstart="214";shortTE="F";uid="1f661a7a-730a-489b-8b25-51e800848c0b"
NW_007385635.1	RepeatMasker	LINE/I-Jockey	1247	1405	1407	-	.	ID="RND-6_FAMILY-8096";Tend="1163";Tstart="1005";shortTE="F";uid="99ba91a4-1571-4702-b490-43d29fc45a6c"
NW_007459399.1	RepeatMasker	RC/Helitron	1	345	2975	+	.	ID="RND-1_FAMILY-305";Tend="1519";Tstart="1176";shortTE="F";uid="fd724327-d6d4-48dc-b83b-a40013e9735a"
NW_007459403.1	RepeatMasker	DNA/Maverick	1	269	647	+	.	ID="RND-6_FAMILY-12032";Tend="999";Tstart="716";shortTE="F";uid="35ff92e5-c73c-483d-a8fd-1a83bdefd799"
NW_007459406.1	RepeatMasker	Unknown	1	287	1964	-	.	ID="RND-5_FAMILY-1917";Tend="1033";Tstart="719";shortTE="F";uid="9e093493-526b-4c83-9667-f308171552b7"
NW_007459407.1	RepeatMasker	SINE/tRNA-RTE	394	727	952	+	.	ID="RND-1_FAMILY-22";TEgroup="ctg_81968%7CRND-1_FAMILY-22%7C1";Tend="2086";Tstart="1227";shortTE="T";uid="e842dfa7-b079-42ab-a677-7bd41abcb2db"
NW_007459407.1	RepeatMasker	SINE/tRNA-RTE	1121	1432	2640	+	.	ID="RND-1_FAMILY-100";Tend="1041";Tstart="735";shortTE="F";uid="813c51b4-937d-4068-bff8-e61794236a61"
NW_007459407.1	RepeatMasker	RC/Helitron	9569	9812	1087	+	.	ID="RND-6_FAMILY-8282";Tend="1107";Tstart="827";shortTE="F";uid="6b56b05d-ad70-4c4f-8976-b7db04600b7a"
NW_007385636.1	RepeatMasker	Unknown	955	1113	1137	+	.	ID="RND-5_FAMILY-3163";Tend="930";Tstart="772";shortTE="F";uid="2c789af8-9f3a-43bb-8b09-464092f029ed"
NW_007385636.1	RepeatMasker	Unknown	2161	2302	550	+	.	ID="RND-1_FAMILY-70";Tend="1044";Tstart="915";shortTE="F";uid="7a4ec675-4a6b-43a8-9ed3-17b3b0ef1424"
NW_007385636.1	RepeatMasker	Unknown	1174	1427	1831	+	.	ID="RND-6_FAMILY-44247";Tend="910";Tstart="677";shortTE="F";uid="85c4ba9e-aa2a-4e8e-a27e-9fe554ede443"
NW_007385636.1	RepeatMasker	RC/Helitron	251	493	1414	+	.	ID="RND-6_FAMILY-8282";Tend="1107";Tstart="811";shortTE="F";uid="e8a11881-5f30-460a-80a6-36da456d5df9"
NW_007385636.1	RepeatMasker	SINE/ID	1	215	1036	-	.	ID="RND-1_FAMILY-9";Tend="988";Tstart="706";shortTE="F";uid="777f5bdc-4f5e-4055-8ea5-03bdd508a115"
NW_007459411.1	RepeatMasker	Unknown	11	194	705	-	.	ID="RND-6_FAMILY-1666";Tend="984";Tstart="793";shortTE="F";uid="c0721abb-0a42-4f56-ab66-9a04289e67f6"
NW_007459414.1	RepeatMasker	Unknown	219	350	932	+	.	ID="RND-1_FAMILY-98";Tend="995";Tstart="871";shortTE="F";uid="3fc2c52c-159b-4d1d-b58a-d0a084fab696"
NW_007385637.1	RepeatMasker	Unknown	846	1266	2304	+	.	ID="RND-5_FAMILY-2144";Tend="1296";Tstart="872";shortTE="F";uid="d19b9939-9304-4ad0-9a17-98397bb822d0"
NW_007385637.1	RepeatMasker	Unknown	29	129	508	+	.	ID="RND-1_FAMILY-107";Tend="390";Tstart="317";shortTE="F";uid="08bbb83c-c399-4ee2-a13f-7efb37559562"
NW_007385637.1	RepeatMasker	Unknown	1511	2409	3482	+	.	ID="RND-1_FAMILY-131";Tend="1199";Tstart="491";shortTE="F";uid="0c194d8f-f64a-4c2a-bcb1-441bad9b90c1"
NW_007385637.1	RepeatMasker	DNA/Maverick	131	248	693	-	.	ID="RND-1_FAMILY-185";Tend="822";Tstart="709";shortTE="F";uid="68bc4760-5682-41a2-8c18-347ad1f38be3"
NW_007385637.1	RepeatMasker	Unknown	2526	2642	977	-	.	ID="RND-1_FAMILY-212";Tend="858";Tstart="742";shortTE="F";uid="6b5377da-51fa-4eab-a261-c7f955563e8f"
NW_007459419.1	RepeatMasker	LTR/Gypsy	1098	1839	1137	-	.	ID="RND-6_FAMILY-4835";Tend="1187";Tstart="537";shortTE="F";uid="4e83da65-68f5-4565-a705-06288f8b55c7"
NW_007459421.1	RepeatMasker	Unknown	86	235	839	-	.	ID="RND-1_FAMILY-195";Tend="1142";Tstart="999";shortTE="F";uid="da64a851-bae5-4fa0-9c89-2c804d7289d9"
NW_007459421.1	RepeatMasker	RC/Helitron	33	139	508	-	.	ID="RND-6_FAMILY-9380";Tend="603";Tstart="500";shortTE="F";uid="656db7d7-862f-4279-8b3e-dbd36343c06e"
NW_007459423.1	RepeatMasker	Unknown	1	334	890	+	.	ID="RND-1_FAMILY-717";Tend="1111";Tstart="770";shortTE="F";uid="7a2981a5-9f6e-485f-a0d6-3ac388b1b265"
NW_007459423.1	RepeatMasker	Unknown	19	342	2039	-	.	ID="RND-4_FAMILY-2587";Tend="1213";Tstart="927";shortTE="F";uid="c1cea8e0-6f24-4f6e-b69a-d6f8b4aea2d6"
NW_007459427.1	RepeatMasker	Unknown	131	348	902	+	.	ID="RND-6_FAMILY-1666";Tend="1014";Tstart="788";shortTE="F";uid="61258a32-7918-4c14-8df7-573cd8c951bc"
NW_007459428.1	RepeatMasker	Unknown	1	350	2310	+	.	ID="RND-6_FAMILY-3964";Tend="1218";Tstart="907";shortTE="F";uid="548654c9-e496-4422-bbfc-2181c46c255b"
NW_007385638.1	RepeatMasker	LINE/Dong-R4	985	1847	3729	+	.	ID="RND-5_FAMILY-61";Tend="1043";Tstart="351";shortTE="F";uid="309efb1b-bd2d-4dbc-9065-3ff134a7a47c"
NW_007459437.1	RepeatMasker	Unknown	145	320	1227	-	.	ID="RND-1_FAMILY-157";Tend="1027";Tstart="862";shortTE="F";uid="0cb36b82-f804-4c2a-9129-0a087db995b5"
NW_007459438.1	RepeatMasker	SINE/ID	86	313	1344	+	.	ID="RND-1_FAMILY-5";Tend="1750";Tstart="1538";shortTE="F";uid="0d62cec1-61e9-4faa-a5d5-2ad44b6e27ed"
NW_007377521.1	RepeatMasker	Unknown	330661	331306	4400	+	.	ID="RND-1_FAMILY-176";Tend="1007";Tstart="392";shortTE="F";uid="4a955992-b517-471f-8949-f4168afc8cda"
NW_007377521.1	RepeatMasker	LINE/L1-Tx1	142390	142576	4320	+	.	ID="RND-4_FAMILY-112";Tend="1790";Tstart="691";shortTE="F";uid="a8abde30-bf3f-400f-b795-ef55d73aefcf"
NW_007377521.1	RepeatMasker	Unknown	184158	185858	10436	+	.	ID="RND-6_FAMILY-3499";Tend="1618";Tstart="1";shortTE="F";uid="efa895bf-8f95-47e0-8105-d915e3f97524"
NW_007377521.1	RepeatMasker	Unknown	316940	317106	1050	+	.	ID="RND-1_FAMILY-27";Tend="852";Tstart="667";shortTE="F";uid="4cae1853-796c-46ef-8e34-5292bf424bce"
NW_007377521.1	RepeatMasker	Unknown	141144	141309	598	+	.	ID="RND-1_FAMILY-155";Tend="1734";Tstart="1569";shortTE="F";uid="a436f2dd-f945-4f21-83e4-3053213f44e2"
NW_007377521.1	RepeatMasker	Unknown	87636	87784	1049	+	.	ID="RND-1_FAMILY-166";Tend="956";Tstart="809";shortTE="F";uid="e02622b6-4d01-4c5c-b4b6-8ae2769d5b92"
NW_007377521.1	RepeatMasker	Unknown	241803	241946	606	+	.	ID="RND-1_FAMILY-401";Tend="1040";Tstart="877";shortTE="F";uid="d3b60c7f-5193-4bc1-8403-12b3674bfd20"
NW_007377521.1	RepeatMasker	LINE/L1-Tx1	37879	38017	615	+	.	ID="RND-4_FAMILY-112";Tend="1793";Tstart="1673";shortTE="F";uid="35cbce41-984f-407b-949d-81700b2111e0"
NW_007377521.1	RepeatMasker	Unknown	363944	364113	1047	+	.	ID="RND-1_FAMILY-65";Tend="1117";Tstart="949";shortTE="F";uid="32ae0bc8-4300-47a9-acf6-1d2aa6b45f1c"
NW_007377521.1	RepeatMasker	SINE/ID	345813	345976	820	+	.	ID="RND-1_FAMILY-13";Tend="1858";Tstart="1692";shortTE="F";uid="6192ab36-0fe6-4bd0-9015-725e1d702a71"
NW_007377521.1	RepeatMasker	LTR/Gypsy	338958	339128	1481	+	.	ID="RND-6_FAMILY-7101";Tend="979";Tstart="809";shortTE="F";uid="b97ab16f-9cc8-419b-ad41-284179d9306d"
NW_007377521.1	RepeatMasker	Unknown	103515	103655	1158	+	.	ID="RND-5_FAMILY-5241";Tend="955";Tstart="812";shortTE="F";uid="88ccb225-c842-4282-b28f-8f808b023219"
NW_007377521.1	RepeatMasker	DNA/Maverick	58090	58384	1446	+	.	ID="RND-1_FAMILY-84";Tend="1083";Tstart="780";shortTE="F";uid="c567f475-a6f2-4a6c-a54f-9572cd639a3f"
NW_007377521.1	RepeatMasker	Unknown	164357	164559	1669	+	.	ID="RND-1_FAMILY-65";Tend="1138";Tstart="937";shortTE="F";uid="b0ed40bb-5221-4de3-a991-12f32270e380"
NW_007377521.1	RepeatMasker	SINE/ID	100998	101169	961	+	.	ID="RND-1_FAMILY-9";Tend="958";Tstart="787";shortTE="F";uid="6423e926-00f4-4512-a43b-e82530fda963"
NW_007377521.1	RepeatMasker	LTR/Gypsy	282170	282426	673	+	.	ID="RND-4_FAMILY-360";Tend="1052";Tstart="793";shortTE="F";uid="0fee13ae-5ff6-4cf5-9dae-d8aa484f5952"
NW_007377521.1	RepeatMasker	Unknown	221197	221302	533	+	.	ID="RND-1_FAMILY-227";Tend="1158";Tstart="1039";shortTE="F";uid="8b343f37-62e8-4826-8cd2-0a321dde2245"
NW_007377521.1	RepeatMasker	SINE/5S	203631	203778	573	+	.	ID="RND-1_FAMILY-103";Tend="833";Tstart="687";shortTE="F";uid="6d32de2e-e090-4c7c-b6cd-bc072c78253e"
NW_007377521.1	RepeatMasker	SINE/5S	217490	217634	577	+	.	ID="RND-1_FAMILY-103";Tend="830";Tstart="687";shortTE="F";uid="7daa31cb-7b56-4b21-abbb-d93613f48b18"
NW_007377521.1	RepeatMasker	Unknown	53461	53569	798	+	.	ID="RND-1_FAMILY-429";Tend="220";Tstart="107";shortTE="F";uid="d8f19d99-2014-4a5d-bfc3-cb96d9b05941"
NW_007377521.1	RepeatMasker	SINE/ID	341556	341730	809	+	.	ID="RND-1_FAMILY-10";Tend="885";Tstart="715";shortTE="F";uid="ceca2fd3-9dfd-49e0-81b6-365a27424757"
NW_007377521.1	RepeatMasker	DNA/P	69136	69397	1622	+	.	ID="RND-6_FAMILY-25590";Tend="504";Tstart="284";shortTE="F";uid="f2fc2d93-49fc-4179-905d-d153373f3d15"
NW_007377521.1	RepeatMasker	Unknown	14079	14636	4193	+	.	ID="RND-5_FAMILY-3163";Tend="1379";Tstart="809";shortTE="F";uid="0b381b9b-4e0d-45a8-bd51-0e957c6f760a"
NW_007377521.1	RepeatMasker	SINE/tRNA-RTE	26473	26604	438	+	.	ID="RND-5_FAMILY-620";Tend="1163";Tstart="1045";shortTE="F";uid="b750a3f0-2e68-4da0-8228-37ca5811d270"
NW_007377521.1	RepeatMasker	Unknown	363153	363349	1065	+	.	ID="RND-1_FAMILY-65";Tend="1117";Tstart="919";shortTE="F";uid="8d668632-8215-4690-9f90-6e40f53ad23e"
NW_007377521.1	RepeatMasker	RC/Helitron	283452	283614	948	+	.	ID="RND-1_FAMILY-570";Tend="1037";Tstart="875";shortTE="F";uid="b4dc69a4-195b-47e5-a5fc-fa553bb198a8"
NW_007377521.1	RepeatMasker	Unknown	330370	330490	554	+	.	ID="RND-1_FAMILY-80";Tend="1059";Tstart="941";shortTE="F";uid="ff5afd61-4f91-48b7-b0d6-c00cdb7a2e21"
NW_007377521.1	RepeatMasker	Unknown	271991	272209	1468	+	.	ID="RND-5_FAMILY-3298";Tend="1080";Tstart="860";shortTE="F";uid="b483bf26-5c04-40a5-b360-20031180788b"
NW_007377521.1	RepeatMasker	Unknown	331815	331918	597	+	.	ID="RND-6_FAMILY-2666";Tend="1749";Tstart="1645";shortTE="F";uid="dc6a1cdd-eb10-4d80-8f08-a9b7f5785beb"
NW_007377521.1	RepeatMasker	SINE/ID	276070	276334	828	+	.	ID="RND-1_FAMILY-4";Tend="1773";Tstart="1363";shortTE="F";uid="4a160cbc-6def-49ee-8744-13790c89512b"
NW_007377521.1	RepeatMasker	Unknown	262915	263079	1156	+	.	ID="RND-1_FAMILY-166";Tend="945";Tstart="776";shortTE="F";uid="6da3fcb5-3001-425e-a884-ffb004b51f53"
NW_007377521.1	RepeatMasker	Unknown	164713	165008	1350	+	.	ID="RND-1_FAMILY-65";TEgroup="ctg_82%7CRND-1_FAMILY-65%7C1";Tend="1138";Tstart="924";shortTE="F";uid="d0695fe8-9ecc-4110-a010-1a5091827a9f"
NW_007377521.1	RepeatMasker	RC/Helitron	296353	296599	1520	+	.	ID="RND-6_FAMILY-8282";Tend="1065";Tstart="823";shortTE="F";uid="239b1c8f-ec89-408f-9994-ec1a588a66b2"
NW_007377521.1	RepeatMasker	LINE/RTE-BovB	213565	213774	1170	+	.	ID="RND-6_FAMILY-4311";Tend="598";Tstart="386";shortTE="F";uid="cdcd09a2-6c35-46d7-88af-95b5aab71305"
NW_007377521.1	RepeatMasker	Unknown	195691	195798	832	+	.	ID="RND-1_FAMILY-206";Tend="940";Tstart="832";shortTE="F";uid="8f6f222a-56b5-428c-b1f8-812ef1ca2e36"
NW_007377521.1	RepeatMasker	SINE/ID	336634	336808	809	+	.	ID="RND-1_FAMILY-10";Tend="885";Tstart="715";shortTE="F";uid="eb999f15-3a0b-45b2-908b-02dffb7a0b62"
NW_007377521.1	RepeatMasker	Unknown	350768	350971	1527	+	.	ID="RND-1_FAMILY-133";Tend="1104";Tstart="899";shortTE="F";uid="45043352-9113-4ce1-8435-8cc6722e9af4"
NW_007377521.1	RepeatMasker	Unknown	355205	355331	754	+	.	ID="RND-1_FAMILY-127";Tend="1058";Tstart="930";shortTE="F";uid="ff068e0d-262b-45b5-bcc4-ffc85b22ed01"
NW_007377521.1	RepeatMasker	LTR/Gypsy	367428	367603	919	+	.	ID="RND-6_FAMILY-7101";Tend="973";Tstart="807";shortTE="F";uid="eae7fe31-5781-49f5-bceb-eede6348ed0d"
NW_007377521.1	RepeatMasker	LTR/Gypsy	245274	245463	1542	+	.	ID="RND-6_FAMILY-7101";Tend="975";Tstart="784";shortTE="F";uid="0dc86e34-5fe9-4c5a-b5fd-bd099353b700"
NW_007377521.1	RepeatMasker	SINE/ID	198659	198834	1203	+	.	ID="RND-1_FAMILY-6";Tend="1283";Tstart="1107";shortTE="F";uid="3027135a-d80b-47c9-b473-8bb7a8ccc432"
NW_007377521.1	RepeatMasker	SINE/tRNA-Meta	285783	285938	1318	+	.	ID="RND-1_FAMILY-97";Tend="989";Tstart="834";shortTE="F";uid="415a86d4-9ab9-450d-af6c-90fbba723542"
NW_007377521.1	RepeatMasker	SINE/ID	303345	303559	861	+	.	ID="RND-1_FAMILY-4";Tend="1354";Tstart="1145";shortTE="F";uid="3925e373-e6fe-4c3c-84e7-7468639ffec4"
NW_007377521.1	RepeatMasker	Satellite	366369	366525	1210	+	.	ID="RND-1_FAMILY-51";Tend="1036";Tstart="880";shortTE="F";uid="1f5d0193-ed8b-4b2b-825d-48a35f6e939f"
NW_007377521.1	RepeatMasker	RC/Helitron	314742	315040	576	+	.	ID="RND-6_FAMILY-7347";Tend="1375";Tstart="1028";shortTE="F";uid="b646c9f4-3d1f-4828-b49a-e1f0feec98a0"
NW_007377521.1	RepeatMasker	Satellite	251399	251818	1419	+	.	ID="RND-1_FAMILY-51";Tend="370";Tstart="1";shortTE="F";uid="3a4563af-68e1-4add-bd57-6012b0c370b6"
NW_007377521.1	RepeatMasker	SINE/5S	243054	243215	951	+	.	ID="RND-1_FAMILY-103";Tend="903";Tstart="743";shortTE="F";uid="9216cbd9-ecbb-415a-96bb-12016072f0d9"
NW_007377521.1	RepeatMasker	Unknown	106526	106748	1791	+	.	ID="RND-6_FAMILY-12407";Tend="1376";Tstart="1154";shortTE="F";uid="4763ea8d-031c-4eec-bc9a-5a97640a9a23"
NW_007377521.1	RepeatMasker	Unknown	165428	165656	474	+	.	ID="RND-1_FAMILY-120";TEgroup="ctg_82%7CRND-1_FAMILY-120%7C1";Tend="1869";Tstart="1794";shortTE="T";uid="ecea61a0-96b6-4e40-8f4f-d3e9e773877a"
NW_007377521.1	RepeatMasker	Unknown	307936	308088	492	+	.	ID="RND-1_FAMILY-244";TEgroup="ctg_82%7CRND-1_FAMILY-244%7C1";Tend="1135";Tstart="1005";shortTE="T";uid="b7c5bb5e-b675-4ad2-9752-980599788f0d"
NW_007377521.1	RepeatMasker	LINE/CRE	278938	279189	1668	+	.	ID="RND-5_FAMILY-455";Tend="1126";Tstart="868";shortTE="F";uid="ae0f15f6-d987-4538-9581-728737d5185f"
NW_007377521.1	RepeatMasker	SINE/tRNA-Deu	312	428	769	+	.	ID="RND-6_FAMILY-17372";Tend="1160";Tstart="1043";shortTE="F";uid="f4d56e1c-b73e-465f-90fb-ca5e8edab676"
NW_007377521.1	RepeatMasker	Unknown	259153	259614	697	+	.	ID="RND-5_FAMILY-9448";TEgroup="ctg_82%7CRND-5_FAMILY-9448%7C1";Tend="1111";Tstart="907";shortTE="F";uid="d19ffb5d-b2fe-4f0c-8bfd-3d0bab3ee17e"
NW_007377521.1	RepeatMasker	SINE/ID	209663	210328	753	+	.	ID="RND-6_FAMILY-766";Tend="1758";Tstart="1155";shortTE="F";uid="3126eac5-66aa-4aaf-a0b1-5fabafe3d844"
NW_007377521.1	RepeatMasker	Satellite	47909	48009	562	+	.	ID="RND-1_FAMILY-51";Tend="100";Tstart="1";shortTE="F";uid="752f7631-1f56-424b-a41f-2b01e10addee"
NW_007377521.1	RepeatMasker	SINE/ID	299089	299379	959	+	.	ID="RND-1_FAMILY-4";Tend="1799";Tstart="1363";shortTE="F";uid="b5504981-6715-4e14-82e5-7d18eb1b5557"
NW_007377521.1	RepeatMasker	Unknown	97966	98068	414	+	.	ID="RND-6_FAMILY-20204";Tend="1668";Tstart="1561";shortTE="F";uid="754cd07b-dc87-4374-95ce-4969d024da13"
NW_007377521.1	RepeatMasker	LTR/Gypsy	132872	132992	481	+	.	ID="RND-1_FAMILY-232";Tend="1475";Tstart="1345";shortTE="F";uid="be167801-3e3f-4aaa-a0d9-623ecfd75585"
NW_007377521.1	RepeatMasker	SINE/tRNA-Core	96112	96241	424	+	.	ID="RND-1_FAMILY-87";Tend="1183";Tstart="1064";shortTE="F";uid="bc20bb8b-5320-47e5-b68c-a09eba699365"
NW_007377521.1	RepeatMasker	RC/Helitron	289134	289262	684	+	.	ID="RND-1_FAMILY-500";Tend="554";Tstart="436";shortTE="F";uid="434cbfb9-f22c-4198-908b-1446a6e3b451"
NW_007377521.1	RepeatMasker	Unknown	274900	275024	626	+	.	ID="RND-6_FAMILY-27571";Tend="778";Tstart="656";shortTE="F";uid="d1c41740-7a08-41f7-a712-eef0b483ee6b"
NW_007377521.1	RepeatMasker	Unknown	77592	77706	937	+	.	ID="RND-5_FAMILY-8766";Tend="1153";Tstart="1040";shortTE="F";uid="65b3ba9e-1dff-48ba-9a77-ab4d8786542b"
NW_007377521.1	RepeatMasker	Unknown	50360	50496	528	+	.	ID="RND-6_FAMILY-23725";Tend="1345";Tstart="1219";shortTE="F";uid="9aa99c9e-acf5-46ee-a963-5ea37d903682"
NW_007377521.1	RepeatMasker	Unknown	220230	220495	1592	+	.	ID="RND-1_FAMILY-106";Tend="1163";Tstart="905";shortTE="F";uid="b8292251-8b53-48aa-bb60-85c95d1f20c7"
NW_007377521.1	RepeatMasker	SINE/5S	251890	252099	1273	+	.	ID="RND-1_FAMILY-103";Tend="903";Tstart="691";shortTE="F";uid="4e7c1c1b-65fc-4aaa-ba84-4d327a7ba6fd"
NW_007377521.1	RepeatMasker	DNA/hAT-hAT19	106232	106340	560	+	.	ID="RND-6_FAMILY-24860";Tend="1909";Tstart="1802";shortTE="F";uid="b62e847a-40e5-43c5-a09e-8013632c1d83"
NW_007377521.1	RepeatMasker	SINE/ID	36570	36774	732	+	.	ID="RND-1_FAMILY-4";Tend="937";Tstart="745";shortTE="F";uid="4e483a8d-3c79-41eb-8667-7d17dc80d0a3"
NW_007377521.1	RepeatMasker	Unknown	165842	166410	2330	+	.	ID="RND-1_FAMILY-486";TEgroup="ctg_82%7CRND-1_FAMILY-486%7C1";Tend="1236";Tstart="756";shortTE="F";uid="37250772-4656-4f51-bc12-ffacb9e0ac8d"
NW_007377521.1	RepeatMasker	SINE/tRNA-RTE	295212	295458	1841	+	.	ID="RND-5_FAMILY-620";Tend="1169";Tstart="923";shortTE="F";uid="ee10bdb1-69f4-4d56-94a5-e59f7d4b7510"
NW_007377521.1	RepeatMasker	LINE/RTE-BovB	276488	276765	1731	+	.	ID="RND-6_FAMILY-54328";Tend="1028";Tstart="752";shortTE="F";uid="2774cd9b-a194-4231-92b8-823cd1fda6e4"
NW_007377521.1	RepeatMasker	Unknown	291715	291894	1326	+	.	ID="RND-1_FAMILY-65";Tend="1093";Tstart="914";shortTE="F";uid="3fd52c3c-c970-4326-abb2-67ea81bce613"
NW_007377521.1	RepeatMasker	Unknown	265463	265636	1143	+	.	ID="RND-1_FAMILY-65";Tend="1093";Tstart="921";shortTE="F";uid="90011f28-38cc-4742-b1d9-ea4e1b81731b"
NW_007377521.1	RepeatMasker	Unknown	328927	329029	615	+	.	ID="RND-1_FAMILY-191";Tend="836";Tstart="735";shortTE="F";uid="5a94323d-4df0-43b0-ab15-b22b62dcdeb9"
NW_007377521.1	RepeatMasker	Unknown	134817	135128	2297	+	.	ID="RND-6_FAMILY-44247";Tend="979";Tstart="677";shortTE="F";uid="67ac99fd-ef28-4246-8acd-5e09779258f1"
NW_007377521.1	RepeatMasker	Unknown	246313	246581	903	+	.	ID="RND-5_FAMILY-3298";TEgroup="ctg_82%7CRND-5_FAMILY-3298%7C1";Tend="1130";Tstart="988";shortTE="F";uid="8474e271-ffc8-4893-859d-f7c1ce307bdb"
NW_007377521.1	RepeatMasker	SINE/ID	300540	300773	1444	+	.	ID="RND-1_FAMILY-5";Tend="1767";Tstart="1529";shortTE="F";uid="44f9f93a-aa70-4381-a3a2-51282b75ecc5"
NW_007377521.1	RepeatMasker	SINE/tRNA-RTE	54634	54756	632	+	.	ID="RND-1_FAMILY-79";Tend="1109";Tstart="980";shortTE="F";uid="dad29340-f776-4c06-bd55-09840aafcec7"
NW_007377521.1	RepeatMasker	DNA/P	92375	92483	611	+	.	ID="RND-1_FAMILY-651";Tend="1069";Tstart="959";shortTE="F";uid="06849636-2170-412a-a1bb-5c687d984465"
NW_007377521.1	RepeatMasker	Unknown	270159	270358	1038	+	.	ID="RND-5_FAMILY-767";Tend="1069";Tstart="861";shortTE="F";uid="c53ff189-34f7-4a89-9d0c-94459ad5c363"
NW_007377521.1	RepeatMasker	Unknown	163599	163765	524	+	.	ID="RND-1_FAMILY-155";Tend="1734";Tstart="1577";shortTE="F";uid="9cde6575-b490-43ca-8378-1c79490ca413"
NW_007377521.1	RepeatMasker	SINE/tRNA-Meta	202378	202480	587	+	.	ID="RND-1_FAMILY-97";Tend="965";Tstart="851";shortTE="F";uid="1b59eae7-7283-4789-a7bd-e2acaae1f70e"
NW_007377521.1	RepeatMasker	RC/Helitron	204611	204815	1508	+	.	ID="RND-6_FAMILY-7347";Tend="1090";Tstart="885";shortTE="F";uid="25dc69cf-e0f2-4caf-8ece-f064c5f25221"
NW_007377521.1	RepeatMasker	Satellite	53568	53690	432	+	.	ID="RND-1_FAMILY-51";Tend="1028";Tstart="872";shortTE="F";uid="079bd4e8-1bbb-4340-b12d-587a4aa333c9"
NW_007377521.1	RepeatMasker	Unknown	266389	266657	497	+	.	ID="RND-1_FAMILY-80";TEgroup="ctg_82%7CRND-1_FAMILY-80%7C1";Tend="1025";Tstart="935";shortTE="T";uid="694a4be0-cc7c-4cbc-9f6c-8481f6bdf4e1"
NW_007377521.1	RepeatMasker	Unknown	71359	71485	965	+	.	ID="RND-5_FAMILY-8766";Tend="1115";Tstart="988";shortTE="F";uid="5ea02057-49c5-43fc-81be-0e452e877631"
NW_007377521.1	RepeatMasker	SINE/tRNA-Deu	363643	363835	666	+	.	ID="RND-6_FAMILY-17372";Tend="1151";Tstart="965";shortTE="F";uid="ca21b15e-f34a-4261-ab65-f4d9bbc6702f"
NW_007377521.1	RepeatMasker	Unknown	107487	107795	1987	+	.	ID="RND-6_FAMILY-1666";Tend="1136";Tstart="812";shortTE="F";uid="feca41c2-4129-4eaf-885e-de50245fdd79"
NW_007377521.1	RepeatMasker	SINE/ID	298435	298736	961	+	.	ID="RND-1_FAMILY-4";Tend="1807";Tstart="1363";shortTE="F";uid="819a42e6-b4a6-4222-9bb4-4f4f41901999"
NW_007377521.1	RepeatMasker	DNA/P	69996	70096	827	+	.	ID="RND-6_FAMILY-25590";Tend="1265";Tstart="1166";shortTE="F";uid="f6edcac2-b4d1-4ae7-af72-dc755df10471"
NW_007377521.1	RepeatMasker	SINE/tRNA-RTE	13238	13390	1068	+	.	ID="RND-6_FAMILY-31686";Tend="1201";Tstart="1049";shortTE="F";uid="b607760e-a2cf-4acd-8c2f-1b4e0fa6862e"
NW_007377521.1	RepeatMasker	SINE/tRNA-Deu	208322	208435	981	+	.	ID="RND-1_FAMILY-835";Tend="835";Tstart="722";shortTE="F";uid="bce7ff9d-b91d-494a-a921-9b3929349657"
NW_007377521.1	RepeatMasker	Unknown	262642	262742	556	+	.	ID="RND-6_FAMILY-4482";Tend="1002";Tstart="908";shortTE="F";uid="5c977564-24e3-44ad-8671-484e26cdc5f0"
NW_007377521.1	RepeatMasker	Unknown	222066	222289	1738	+	.	ID="RND-1_FAMILY-138";Tend="854";Tstart="628";shortTE="F";uid="7e20c16e-f959-420d-99a6-5e1b700d31ab"
NW_007377521.1	RepeatMasker	LINE/RTE-BovB	336126	336264	722	+	.	ID="RND-6_FAMILY-54328";Tend="955";Tstart="819";shortTE="F";uid="7ba7bbc5-b4bf-46be-8539-b4b08da7bd71"
NW_007377521.1	RepeatMasker	Unknown	244145	244263	502	+	.	ID="RND-5_FAMILY-9448";Tend="1029";Tstart="907";shortTE="F";uid="9894ab57-c17f-4935-894d-fb40974b3750"
NW_007377521.1	RepeatMasker	Unknown	96527	96660	885	+	.	ID="RND-1_FAMILY-27";Tend="868";Tstart="729";shortTE="F";uid="31c5f711-fec8-4870-973f-36d2c4d3897e"
NW_007377521.1	RepeatMasker	DNA/hAT-hATm	91658	91804	867	+	.	ID="RND-6_FAMILY-23";Tend="1889";Tstart="1748";shortTE="F";uid="5a937c92-ff3a-4d3f-83de-59f4e1e70981"
NW_007377521.1	RepeatMasker	DNA/Maverick	322877	323339	838	+	.	ID="RND-1_FAMILY-84";TEgroup="ctg_82%7CRND-1_FAMILY-84%7C1";Tend="1078";Tstart="786";shortTE="F";uid="25037c7e-ca5e-42fe-abb9-70cb65313f95"
NW_007377521.1	RepeatMasker	LINE/RTE-BovB	279789	280011	1470	+	.	ID="RND-6_FAMILY-4311";Tend="621";Tstart="396";shortTE="F";uid="c3e0d852-eeec-4d44-ab20-b1545ee89999"
NW_007377521.1	RepeatMasker	Unknown	153092	153313	805	+	.	ID="RND-1_FAMILY-19";Tend="1004";Tstart="778";shortTE="F";uid="302c51e6-1e31-43a0-ab49-52d2278be776"
NW_007377521.1	RepeatMasker	DNA/hAT-Ac	81583	81798	1016	+	.	ID="RND-1_FAMILY-660";Tend="1107";Tstart="911";shortTE="F";uid="d909cb5f-8874-4818-84fb-331530d25377"
NW_007377521.1	RepeatMasker	Unknown	178711	178868	709	+	.	ID="RND-1_FAMILY-390";Tend="1671";Tstart="1538";shortTE="F";uid="c637ff1b-43f8-4e2d-b8a3-ac63b3f0766e"
NW_007377521.1	RepeatMasker	Unknown	152439	152559	832	+	.	ID="RND-1_FAMILY-628";Tend="921";Tstart="801";shortTE="F";uid="0ed81b14-05f8-406f-8583-2fc062bfb32b"
NW_007377521.1	RepeatMasker	Unknown	233125	233397	1627	+	.	ID="RND-1_FAMILY-106";Tend="1178";Tstart="905";shortTE="F";uid="281e8fc7-0e72-4e11-bc63-02d35c7080f0"
NW_007377521.1	RepeatMasker	RC/Helitron	286554	286769	882	+	.	ID="RND-6_FAMILY-8282";Tend="1055";Tstart="824";shortTE="F";uid="01a75ae8-c8cc-4109-adc4-a2c03e2688fc"
NW_007377521.1	RepeatMasker	Satellite	261869	262036	964	+	.	ID="RND-1_FAMILY-51";Tend="1027";Tstart="848";shortTE="F";uid="f1b00dcf-f23d-47e7-90d5-ddb40078df90"
NW_007377521.1	RepeatMasker	SINE/tRNA-RTE	11555	11785	1392	+	.	ID="RND-6_FAMILY-31686";Tend="1204";Tstart="989";shortTE="F";uid="c206c3e0-0571-45ba-85a0-e6b0dcf927e4"
NW_007377521.1	RepeatMasker	SINE/tRNA-Core	315232	315423	443	+	.	ID="RND-6_FAMILY-3547";Tend="1901";Tstart="1711";shortTE="F";uid="d6790971-2633-4ea9-9a18-cea6ebfae1ee"
NW_007377521.1	RepeatMasker	Unknown	285285	285388	400	+	.	ID="RND-1_FAMILY-61";Tend="1021";Tstart="920";shortTE="F";uid="506e7295-89b1-4764-b81e-555d7a4fbdca"
NW_007377521.1	RepeatMasker	Unknown	195204	195312	468	+	.	ID="RND-1_FAMILY-98";Tend="940";Tstart="814";shortTE="F";uid="e20a38fa-b243-42a8-8acb-474966eeac50"
NW_007377521.1	RepeatMasker	Unknown	159959	160144	917	+	.	ID="RND-1_FAMILY-227";TEgroup="ctg_82%7CRND-1_FAMILY-227%7C1";Tend="1159";Tstart="909";shortTE="F";uid="3c140ff0-d638-4bc0-a86f-e4e7ac26810d"
NW_007377521.1	RepeatMasker	DNA/Academ-1	158899	159022	510	+	.	ID="RND-6_FAMILY-3652";Tend="2166";Tstart="2049";shortTE="F";uid="fdb44e11-e4f8-4a70-a460-fa883294b3ef"
NW_007377521.1	RepeatMasker	SINE/tRNA-Meta	67261	67369	400	+	.	ID="RND-1_FAMILY-97";Tend="971";Tstart="877";shortTE="F";uid="673c2379-92f8-4477-8da6-51c8a0a0230c"
NW_007377521.1	RepeatMasker	Unknown	273947	274162	1536	+	.	ID="RND-1_FAMILY-98";Tend="1091";Tstart="876";shortTE="F";uid="c2d19517-31f6-4182-852a-085d5cef716f"
NW_007377521.1	RepeatMasker	DNA/hAT-Charlie	173495	173746	1557	+	.	ID="RND-1_FAMILY-432";Tend="1076";Tstart="800";shortTE="F";uid="759e68dd-6a3a-4ab7-bf01-3830b7481e88"
NW_007377521.1	RepeatMasker	DNA	222385	222542	1424	+	.	ID="RND-6_FAMILY-1029";Tend="885";Tstart="728";shortTE="F";uid="1170b863-1bfd-4f95-b8b0-8c2b931a0643"
NW_007377521.1	RepeatMasker	Satellite	280707	280916	1014	+	.	ID="RND-1_FAMILY-51";Tend="1027";Tstart="788";shortTE="F";uid="eeb22ae0-24e4-40dd-a578-1a9f1cb213b9"
NW_007377521.1	RepeatMasker	SINE/5S	252314	252468	964	+	.	ID="RND-1_FAMILY-103";Tend="903";Tstart="742";shortTE="F";uid="279c66b7-14b1-4255-9c9d-1d43a03110f5"
NW_007377521.1	RepeatMasker	Unknown	209608	209759	525	+	.	ID="RND-1_FAMILY-0";Tend="591";Tstart="429";shortTE="F";uid="a39c0045-b4d6-4a1f-a133-368e24afb6a1"
NW_007377521.1	RepeatMasker	LINE/RTE-BovB	335411	335588	796	+	.	ID="RND-6_FAMILY-4311";Tend="627";Tstart="449";shortTE="F";uid="7375bef8-a183-4442-b89c-3c9fb66fc4f7"
NW_007377521.1	RepeatMasker	Unknown	306784	307154	2903	+	.	ID="RND-5_FAMILY-5246";Tend="1079";Tstart="715";shortTE="F";uid="e83a13ff-b18c-4fed-ba01-b6ce1b089fda"
NW_007377521.1	RepeatMasker	Unknown	207931	208036	546	+	.	ID="RND-1_FAMILY-227";Tend="1158";Tstart="1039";shortTE="F";uid="c9369f66-6ece-4b12-9ea0-5b3ff24f6bb3"
NW_007377521.1	RepeatMasker	Unknown	211845	212009	1299	+	.	ID="RND-1_FAMILY-177";Tend="1465";Tstart="1301";shortTE="F";uid="98731595-5217-4261-800a-3c4ed6bffa6f"
NW_007377521.1	RepeatMasker	SINE/ID	53927	54032	585	+	.	ID="RND-1_FAMILY-9";Tend="892";Tstart="783";shortTE="F";uid="8e5a449d-9fef-4a78-a464-440c8d5d66af"
NW_007377521.1	RepeatMasker	Unknown	54242	54438	683	+	.	ID="RND-6_FAMILY-1666";Tend="1019";Tstart="807";shortTE="F";uid="1ab93fad-c849-43de-ab3e-0229d88bc186"
NW_007377521.1	RepeatMasker	Unknown	345099	345199	448	+	.	ID="RND-1_FAMILY-177";Tend="1491";Tstart="1388";shortTE="F";uid="c5f262fb-2252-4e41-9c81-49af87263f1c"
NW_007377521.1	RepeatMasker	Unknown	267527	267761	1864	+	.	ID="RND-5_FAMILY-2369";Tend="1206";Tstart="975";shortTE="F";uid="8ca7cda4-36e5-4ecd-9985-595df7b1664c"
NW_007377521.1	RepeatMasker	SINE/ID	141499	142389	5081	+	.	ID="RND-6_FAMILY-766";Tend="1918";Tstart="972";shortTE="F";uid="dda2dca2-0fda-4d67-9842-0962764403c8"
NW_007377521.1	RepeatMasker	Unknown	40258	40515	1012	+	.	ID="RND-1_FAMILY-388";Tend="797";Tstart="547";shortTE="F";uid="cb3dfc27-28b8-4226-a47f-1dde7901b2fc"
NW_007377521.1	RepeatMasker	LINE/L1-Tx1	116567	116821	995	+	.	ID="RND-1_FAMILY-1";Tend="1734";Tstart="1506";shortTE="F";uid="cf97a102-d105-43de-bce4-b1c341c6b5e4"
NW_007377521.1	RepeatMasker	LINE/L1	343310	343468	727	+	.	ID="RND-6_FAMILY-36073";Tend="749";Tstart="583";shortTE="F";uid="5ec09af2-a6c6-4462-b811-130cc7d922f5"
NW_007377521.1	RepeatMasker	Unknown	190168	190294	852	+	.	ID="RND-6_FAMILY-8012";Tend="469";Tstart="346";shortTE="F";uid="48f0737a-ba4e-46dc-b057-3ac1e634ae22"
NW_007377521.1	RepeatMasker	SINE/tRNA-Meta	231316	231456	494	+	.	ID="RND-1_FAMILY-97";Tend="988";Tstart="851";shortTE="F";uid="5566e2c3-f13d-4cf3-a9de-034a6727d16a"
NW_007377521.1	RepeatMasker	LINE/RTE-BovB	212916	213125	1179	+	.	ID="RND-6_FAMILY-4311";Tend="598";Tstart="386";shortTE="F";uid="4fd57ca2-d92f-4c2b-bf5b-a9f4154aead5"
NW_007377521.1	RepeatMasker	Unknown	120433	120568	1186	+	.	ID="RND-6_FAMILY-29318";Tend="1299";Tstart="1164";shortTE="F";uid="5822ebd9-2c66-4c6d-836b-eaf60bc609cf"
NW_007377521.1	RepeatMasker	Unknown	11883	12253	488	+	.	ID="RND-1_FAMILY-253";TEgroup="ctg_82%7CRND-1_FAMILY-253%7C1";Tend="865";Tstart="729";shortTE="F";uid="bbeca66b-ed72-4961-b0fa-5c50cb85c036"
NW_007377521.1	RepeatMasker	Unknown	328071	328730	3508	+	.	ID="RND-1_FAMILY-176";TEgroup="ctg_82%7CRND-1_FAMILY-176%7C1";Tend="1025";Tstart="529";shortTE="F";uid="217ddd58-7894-4aec-aff2-18ba8806960f"
NW_007377521.1	RepeatMasker	Unknown	282847	283196	1539	+	.	ID="RND-1_FAMILY-402";Tend="1266";Tstart="911";shortTE="F";uid="6d286905-9c2b-4b2f-bb78-ff4dc5082329"
NW_007377521.1	RepeatMasker	Unknown	203936	204192	1499	+	.	ID="RND-1_FAMILY-106";Tend="1184";Tstart="927";shortTE="F";uid="093a80f2-1ed1-4d7d-b595-cfb016c86177"
NW_007377521.1	RepeatMasker	SINE/tRNA-Meta	205587	205689	587	+	.	ID="RND-1_FAMILY-97";Tend="965";Tstart="851";shortTE="F";uid="da92233f-0726-4a02-bc3a-e10f547abd69"
NW_007377521.1	RepeatMasker	Unknown	19405	19552	1121	+	.	ID="RND-5_FAMILY-3163";Tend="1263";Tstart="1117";shortTE="F";uid="4d23fa3c-57c8-4561-a4c6-c907b208ee36"
NW_007377521.1	RepeatMasker	SINE/ID	36429	36565	480	+	.	ID="RND-1_FAMILY-5";Tend="1709";Tstart="1568";shortTE="F";uid="86297ebb-0f43-45d3-8b2d-6e6218488f81"
NW_007377521.1	RepeatMasker	Unknown	192456	192772	941	+	.	ID="RND-1_FAMILY-195";Tend="1172";Tstart="998";shortTE="F";uid="b33be529-7628-4d45-91b5-c9fc4f54996a"
NW_007377521.1	RepeatMasker	Unknown	193671	193918	1804	+	.	ID="RND-1_FAMILY-580";Tend="1017";Tstart="764";shortTE="F";uid="153d1260-9166-4348-8189-4bc717fdee86"
NW_007377521.1	RepeatMasker	RC/Helitron	274550	274796	1509	+	.	ID="RND-6_FAMILY-8282";Tend="1065";Tstart="823";shortTE="F";uid="b8b9788c-709b-4d0f-9068-b1cde3264af9"
NW_007377521.1	RepeatMasker	Unknown	248921	249112	461	+	.	ID="RND-5_FAMILY-3782";Tend="413";Tstart="181";shortTE="F";uid="52968189-8fa2-4127-b8d1-95840cc670f7"
NW_007377521.1	RepeatMasker	LINE/RTE-BovB	199440	199729	546	+	.	ID="RTE-16_LMI";Tend="2953";Tstart="2614";shortTE="F";uid="29b7b941-1483-47bf-b156-1ee9abf4629c"
NW_007377521.1	RepeatMasker	DNA/hAT-Ac	82005	82107	594	+	.	ID="RND-1_FAMILY-660";Tend="1107";Tstart="1021";shortTE="F";uid="c1f25f85-794a-417e-82e1-6a168c6728d4"
NW_007377521.1	RepeatMasker	Unknown	269488	269595	612	+	.	ID="RND-1_FAMILY-458";Tend="2104";Tstart="1995";shortTE="F";uid="20645ad6-2c72-4962-8275-849f3a8b0e13"
NW_007377521.1	RepeatMasker	Unknown	355606	355811	1101	+	.	ID="RND-1_FAMILY-133";Tend="1103";Tstart="896";shortTE="F";uid="7131cf3a-e0d2-4bba-a8c1-beedf29e63d2"
NW_007377521.1	RepeatMasker	Unknown	297797	297898	654	+	.	ID="RND-1_FAMILY-107";Tend="1585";Tstart="1484";shortTE="F";uid="21380062-f7c8-4507-af48-0615a5ac816e"
NW_007377521.1	RepeatMasker	Unknown	296703	296825	631	+	.	ID="RND-6_FAMILY-27571";Tend="776";Tstart="656";shortTE="F";uid="c05498aa-b635-4d9e-8d6e-9ea461da920c"
NW_007377521.1	RepeatMasker	LTR/Gypsy	290628	290874	582	+	.	ID="RND-4_FAMILY-360";Tend="1052";Tstart="804";shortTE="F";uid="0de78002-dc5c-4473-a9d2-206b4a30ba6d"
NW_007377521.1	RepeatMasker	Satellite	242883	243060	1144	+	.	ID="RND-1_FAMILY-51";Tend="973";Tstart="791";shortTE="F";uid="2618f94c-68ce-495d-ae34-24a3b4bd6bfa"
NW_007377521.1	RepeatMasker	SINE/tRNA-Deu	50537	50665	985	+	.	ID="RND-6_FAMILY-17372";Tend="1181";Tstart="1050";shortTE="F";uid="4d63940c-102d-4203-96a5-88455cf47064"
NW_007377521.1	RepeatMasker	SINE/5S	77789	77935	447	+	.	ID="RND-1_FAMILY-103";Tend="795";Tstart="661";shortTE="F";uid="c1388a2d-d2dd-4c8a-bab5-06b5e9c6c6c9"
NW_007377521.1	RepeatMasker	DNA/Maverick	73061	73203	795	+	.	ID="RND-1_FAMILY-185";Tend="828";Tstart="675";shortTE="F";uid="5a0ec7ef-3ff7-4826-9a49-9e1eab5414da"
NW_007377521.1	RepeatMasker	DNA/hAT-Charlie	264515	264687	916	+	.	ID="RND-6_FAMILY-3808";Tend="1197";Tstart="982";shortTE="F";uid="4302437a-2219-4ae9-8ced-ba8fe3b3bc51"
NW_007377521.1	RepeatMasker	Unknown	275432	275533	654	+	.	ID="RND-1_FAMILY-107";Tend="1585";Tstart="1484";shortTE="F";uid="64acb929-b8d5-42c2-8c85-4692c837c207"
NW_007377521.1	RepeatMasker	SINE/ID	163964	164143	1126	+	.	ID="RND-1_FAMILY-5";Tend="1749";Tstart="1531";shortTE="F";uid="6b386482-e204-45d0-b0a8-c030df9d0d39"
NW_007377521.1	RepeatMasker	RC/Helitron	200227	200604	978	+	.	ID="RND-6_FAMILY-7347";TEgroup="ctg_82%7CRND-6_FAMILY-7347%7C1";Tend="1090";Tstart="884";shortTE="F";uid="ee81f702-d15b-438b-ad0a-7d9545d009b0"
NW_007377521.1	RepeatMasker	SINE/ID	282406	282622	1470	+	.	ID="RND-1_FAMILY-6";Tend="1316";Tstart="1082";shortTE="F";uid="549557f5-3ef9-4373-ae47-24da939150fe"
NW_007377521.1	RepeatMasker	Unknown	213912	214067	607	+	.	ID="RND-6_FAMILY-1666";Tend="947";Tstart="795";shortTE="F";uid="a7e5d1b6-586b-471b-ab6c-18a0d3f687ac"
NW_007377521.1	RepeatMasker	Unknown	330060	330371	803	+	.	ID="RND-6_FAMILY-12567";TEgroup="ctg_82%7CRND-6_FAMILY-12567%7C1";Tend="952";Tstart="732";shortTE="T";uid="6b4bb3c6-4ab4-4354-9227-51b02e0c017d"
NW_007377521.1	RepeatMasker	Unknown	256994	257148	716	+	.	ID="RND-1_FAMILY-401";Tend="1040";Tstart="877";shortTE="F";uid="58105a7a-fbc0-41fa-a028-5f0306681df6"
NW_007377521.1	RepeatMasker	Unknown	308652	308803	735	+	.	ID="RND-1_FAMILY-27";Tend="842";Tstart="647";shortTE="F";uid="dc10b3e6-cc17-4a20-a388-fb4f76076bb9"
NW_007377521.1	RepeatMasker	DNA/hAT-Blackjack	366969	367075	550	+	.	ID="RND-1_FAMILY-727";Tend="1420";Tstart="1317";shortTE="F";uid="2f2e56da-5f67-41b9-baf5-e1139f3eff3e"
NW_007377521.1	RepeatMasker	LINE/L1-Tx1	88486	88798	1146	+	.	ID="RND-1_FAMILY-1";Tend="1869";Tstart="1597";shortTE="F";uid="ad0a3baa-f60b-4bf7-8099-f3d8638df408"
NW_007377521.1	RepeatMasker	Unknown	140052	140366	750	+	.	ID="RND-1_FAMILY-70";TEgroup="ctg_82%7CRND-1_FAMILY-70%7C1";Tend="1045";Tstart="895";shortTE="F";uid="52f51abe-136a-4aa1-bd2f-76c23aa2833f"
NW_007377521.1	RepeatMasker	SINE/5S	44072	44178	468	+	.	ID="RND-1_FAMILY-103";Tend="852";Tstart="740";shortTE="F";uid="faf74b70-46db-4a56-a5b5-ca0c98a38abd"
NW_007377521.1	RepeatMasker	SINE/tRNA-RTE	4548	4764	1463	+	.	ID="RND-6_FAMILY-31686";Tend="1204";Tstart="989";shortTE="F";uid="56aebae4-e512-4834-af0a-d6316c0998a4"
NW_007377521.1	RepeatMasker	Satellite	64643	64819	552	+	.	ID="RND-1_FAMILY-51";Tend="1025";Tstart="812";shortTE="F";uid="919cd664-2016-4ce8-9753-b4e7b9ff8d18"
NW_007377521.1	RepeatMasker	LINE/RTE-BovB	305471	305614	873	+	.	ID="RND-6_FAMILY-4311";Tend="562";Tstart="413";shortTE="F";uid="46e6b469-d546-4bf1-9aea-56ed9599d2aa"
NW_007377521.1	RepeatMasker	DNA/hAT	37631	37788	1187	+	.	ID="RND-1_FAMILY-307";Tend="679";Tstart="522";shortTE="F";uid="55b1dba7-bd29-4c6c-9a48-3e004a2e2bb4"
NW_007377521.1	RepeatMasker	Unknown	223476	223891	1883	+	.	ID="RND-1_FAMILY-177";Tend="1854";Tstart="1157";shortTE="F";uid="2270d629-ec98-4f68-9536-80b68c92de4a"
NW_007377521.1	RepeatMasker	LTR/Copia	159117	159230	748	+	.	ID="RND-6_FAMILY-35001";Tend="1266";Tstart="1153";shortTE="F";uid="cebe66ae-445b-4c04-b15e-c8c6719406a6"
NW_007377521.1	RepeatMasker	Unknown	27753	28009	1974	+	.	ID="RND-1_FAMILY-139";Tend="971";Tstart="723";shortTE="F";uid="d69ce8b2-27aa-463b-b01f-a3ddc51423a1"
NW_007377521.1	RepeatMasker	Unknown	171549	171652	422	+	.	ID="RND-6_FAMILY-17515";Tend="1259";Tstart="1160";shortTE="F";uid="e545d13e-53ac-4a09-8c29-3f62007205b7"
NW_007377521.1	RepeatMasker	Unknown	302127	302231	413	+	.	ID="RND-1_FAMILY-244";Tend="1134";Tstart="1034";shortTE="F";uid="4b825e77-d345-4178-aa21-0edee7121012"
NW_007377521.1	RepeatMasker	Unknown	104465	104575	461	+	.	ID="RND-1_FAMILY-191";Tend="884";Tstart="740";shortTE="F";uid="0f122998-a810-4fab-832d-5165730cb490"
NW_007377521.1	RepeatMasker	LINE/L1-Tx1	96149	96273	465	+	.	ID="RND-4_FAMILY-112";Tend="1640";Tstart="1533";shortTE="F";uid="c7cab3d4-c5d0-4232-b20c-8931a3a7ec51"
NW_007377521.1	RepeatMasker	Unknown	116461	116566	899	+	.	ID="RND-1_FAMILY-0";Tend="605";Tstart="292";shortTE="F";uid="9da6dbd9-d645-4cd0-a402-b514817c1860"
NW_007377521.1	RepeatMasker	Unknown	85145	85301	780	+	.	ID="RND-1_FAMILY-275";Tend="1062";Tstart="875";shortTE="F";uid="385631a0-3f3b-48c7-9496-2b018b47d887"
NW_007377521.1	RepeatMasker	Unknown	231197	231314	501	+	.	ID="RND-5_FAMILY-221";Tend="1417";Tstart="1291";shortTE="F";uid="46cb4be7-1d25-467b-bdc4-141af712f34e"
NW_007377521.1	RepeatMasker	Unknown	12372	12543	634	+	.	ID="RND-1_FAMILY-253";Tend="865";Tstart="717";shortTE="F";uid="a9a95dc4-878e-4a94-9b21-f21a7e308329"
NW_007377521.1	RepeatMasker	Unknown	340508	340683	786	+	.	ID="RND-1_FAMILY-177";Tend="1602";Tstart="1388";shortTE="F";uid="179a2101-9c79-4a66-8d8e-e37fe216c44f"
NW_007377521.1	RepeatMasker	Unknown	272768	272940	1247	+	.	ID="RND-1_FAMILY-65";Tend="1070";Tstart="898";shortTE="F";uid="ce563d4d-2468-4b7e-ab70-3795e76be44a"
NW_007377521.1	RepeatMasker	Unknown	13516	13674	782	+	.	ID="RND-1_FAMILY-700";Tend="918";Tstart="748";shortTE="F";uid="75399340-7de6-4540-bb01-4a8ba9eaf60e"
NW_007377521.1	RepeatMasker	LTR/Copia	194622	194735	750	+	.	ID="RND-6_FAMILY-35001";Tend="1266";Tstart="1153";shortTE="F";uid="a6c86663-d743-4916-b808-61b754391b38"
NW_007377521.1	RepeatMasker	SINE/ID	23900	24008	457	+	.	ID="RND-6_FAMILY-766";Tend="1059";Tstart="955";shortTE="F";uid="24d8fa04-04b9-4fb5-b41b-6fd11d71e5e6"
NW_007377521.1	RepeatMasker	Unknown	220891	220996	537	+	.	ID="RND-1_FAMILY-227";Tend="1158";Tstart="1039";shortTE="F";uid="fa14a29e-f1b8-4fde-8db8-8b9629315058"
NW_007377521.1	RepeatMasker	Unknown	129668	129960	1753	+	.	ID="RND-5_FAMILY-3518";Tend="831";Tstart="547";shortTE="F";uid="4ab450c9-9120-4c45-be95-24fe6ca86016"
NW_007377521.1	RepeatMasker	LINE/RTE-BovB	341048	341186	722	+	.	ID="RND-6_FAMILY-54328";Tend="955";Tstart="819";shortTE="F";uid="629ce4e2-4073-423f-9d84-9d3c7674097a"
NW_007377521.1	RepeatMasker	RC/Helitron	287094	287311	1020	+	.	ID="RND-6_FAMILY-8282";Tend="1055";Tstart="823";shortTE="F";uid="1655ad4a-7c43-45a0-a21e-92934c737946"
NW_007377521.1	RepeatMasker	SINE/tRNA-Deu	364401	364590	586	+	.	ID="RND-6_FAMILY-17372";Tend="1151";Tstart="962";shortTE="F";uid="dd7a056d-c69c-4d26-8e86-d5a5436f3c49"
NW_007377521.1	RepeatMasker	DNA/hAT-hATm	337441	337781	2544	+	.	ID="RND-6_FAMILY-9992";Tend="927";Tstart="592";shortTE="F";uid="8590986a-4f11-4853-9efa-2cd98e24d083"
NW_007377521.1	RepeatMasker	Unknown	61673	61779	825	+	.	ID="RND-1_FAMILY-70";Tend="1041";Tstart="935";shortTE="F";uid="68f5317f-0d40-4778-a117-f2d3318ac6fe"
NW_007377521.1	RepeatMasker	SINE/tRNA-Meta	92048	92175	804	-	.	ID="RND-1_FAMILY-97";Tend="991";Tstart="859";shortTE="F";uid="cc0f758a-a6e5-432e-a76b-8527db2457ae"
NW_007377521.1	RepeatMasker	Unknown	317350	317472	562	-	.	ID="RND-1_FAMILY-70";Tend="1041";Tstart="918";shortTE="F";uid="1301d4bf-c9ad-4510-a17c-ff565419dd93"
NW_007377521.1	RepeatMasker	Unknown	321843	321957	537	-	.	ID="RND-1_FAMILY-281";Tend="1042";Tstart="941";shortTE="F";uid="d8eee0b3-96ac-4670-99e1-66edd459e1aa"
NW_007377521.1	RepeatMasker	RC/Helitron	289106	289237	716	-	.	ID="HELITRON-N19_LMI";Tend="1106";Tstart="978";shortTE="F";uid="d5afc4dc-7977-4a9e-8695-2da63f415efa"
NW_007377521.1	RepeatMasker	LTR/Gypsy	70949	71154	411	-	.	ID="GYPSY-600_AA-I";Tend="289";Tstart="86";shortTE="F";uid="73802649-1f39-40fd-8dab-c3909e8b9c22"
NW_007377521.1	RepeatMasker	LINE/Penelope	243858	243964	641	-	.	ID="RND-5_FAMILY-7616";Tend="1069";Tstart="963";shortTE="F";uid="79a31927-5de8-4564-908a-386034b50e37"
NW_007377521.1	RepeatMasker	Unknown	311097	311214	532	-	.	ID="RND-1_FAMILY-70";Tend="1046";Tstart="924";shortTE="F";uid="7760bf24-4151-4128-8baf-f5a09a90b36f"
NW_007377521.1	RepeatMasker	SINE/ID	368217	368360	577	-	.	ID="RND-1_FAMILY-16";Tend="1070";Tstart="846";shortTE="F";uid="6a916aa2-43ae-461d-b7c6-2290f161d233"
NW_007377521.1	RepeatMasker	LTR	59871	60022	415	-	.	ID="RND-6_FAMILY-548";Tend="1059";Tstart="915";shortTE="F";uid="227260f3-6985-49e0-b751-1e4cafe1513e"
NW_007377521.1	RepeatMasker	LINE/L1-Tx1	356163	356481	608	-	.	ID="RND-4_FAMILY-112";Tend="1773";Tstart="1453";shortTE="F";uid="bde677c2-2e8a-4a5a-94bb-cca98fe6efc7"
NW_007377521.1	RepeatMasker	SINE/ID	104865	105116	1299	-	.	ID="RND-1_FAMILY-9";Tend="1000";Tstart="633";shortTE="F";uid="7acae9fc-00fd-4b28-b6de-c5eac55d864c"
NW_007377521.1	RepeatMasker	Unknown	228270	228490	511	-	.	ID="RND-1_FAMILY-212";TEgroup="ctg_82%7CRND-1_FAMILY-212%7C1";Tend="821";Tstart="735";shortTE="T";uid="e6f55bca-199f-4890-9d8a-2118cce0bb3a"
NW_007377521.1	RepeatMasker	Unknown	299783	299986	867	-	.	ID="RND-5_FAMILY-94";Tend="1080";Tstart="884";shortTE="F";uid="3f596b12-f4f6-48e9-97a0-13320a0b278e"
NW_007377521.1	RepeatMasker	DNA/hAT-hATm	364957	365161	909	-	.	ID="RND-6_FAMILY-23";Tend="1882";Tstart="1672";shortTE="F";uid="0831787f-adde-40e9-a223-3e0288b5177f"
NW_007377521.1	RepeatMasker	SINE/ID	228079	228213	458	-	.	ID="RND-1_FAMILY-5";Tend="1769";Tstart="1631";shortTE="F";uid="00a27f65-4a20-462e-b22b-8616a4d75dce"
NW_007377521.1	RepeatMasker	Unknown	180938	181123	1523	-	.	ID="RND-1_FAMILY-409";Tend="977";Tstart="792";shortTE="F";uid="e6d0fb49-baac-40cd-a905-0ace80eb018b"
NW_007377521.1	RepeatMasker	Unknown	276778	277053	1727	-	.	ID="RND-1_FAMILY-106";Tend="1157";Tstart="888";shortTE="F";uid="79726cae-94fa-4252-848e-0a4ce29fcc00"
NW_007377521.1	RepeatMasker	SINE/tRNA-RTE	44666	44897	1414	-	.	ID="RND-6_FAMILY-31686";Tend="1230";Tstart="1006";shortTE="F";uid="1a865b4a-6131-4281-abc8-eea23ce725de"
NW_007377521.1	RepeatMasker	Unknown	187210	187629	3271	-	.	ID="RND-6_FAMILY-62244";Tend="1106";Tstart="687";shortTE="F";uid="47f6e735-cf19-45b7-9546-442626f13ff8"
NW_007377521.1	RepeatMasker	DNA/TcMar-Tc1	248951	249414	2223	-	.	ID="RND-1_FAMILY-519";Tend="1805";Tstart="1325";shortTE="F";uid="32bd676a-38f2-4863-a762-569c63586e22"
NW_007377521.1	RepeatMasker	SINE/5S	72668	72842	931	-	.	ID="RND-1_FAMILY-103";Tend="904";Tstart="713";shortTE="F";uid="09c15964-d727-48bf-8c8c-d408342d74f1"
NW_007377521.1	RepeatMasker	Unknown	38841	39196	1665	-	.	ID="RND-1_FAMILY-214";TEgroup="ctg_82%7CRND-1_FAMILY-214%7C1";Tend="1134";Tstart="860";shortTE="F";uid="0b393e09-9115-4c3a-8633-732356545dfe"
NW_007377521.1	RepeatMasker	RC/Helitron	317632	317784	1003	-	.	ID="RND-1_FAMILY-305";Tend="1623";Tstart="1471";shortTE="F";uid="10c60c45-74e6-4c56-8d1d-072400f5eeb4"
NW_007377521.1	RepeatMasker	Unknown	308094	308216	710	-	.	ID="RND-1_FAMILY-401";Tend="908";Tstart="784";shortTE="F";uid="49cb6c2d-bd47-45b3-aaf3-1a648f8bfaa5"
NW_007377521.1	RepeatMasker	LINE/RTE-BovB	123510	123685	783	-	.	ID="RND-6_FAMILY-4645";Tend="875";Tstart="713";shortTE="F";uid="506285ac-eccf-4170-a578-3ab13ef4777d"
NW_007377521.1	RepeatMasker	Unknown	242114	242367	1705	-	.	ID="RND-1_FAMILY-580";Tend="1017";Tstart="767";shortTE="F";uid="72a0ff18-ca70-48a3-8bda-24622d0fbbf1"
NW_007377521.1	RepeatMasker	Unknown	61868	62058	734	-	.	ID="RND-5_FAMILY-3563";Tend="1073";Tstart="897";shortTE="F";uid="f61be3d1-a65f-4055-a172-39858de708ab"
NW_007377521.1	RepeatMasker	SINE/tRNA-RTE	288531	288790	1526	-	.	ID="RND-1_FAMILY-100";Tend="1036";Tstart="736";shortTE="F";uid="62e88ba0-f201-482f-921a-b24fae1a7f98"
NW_007377521.1	RepeatMasker	DNA/hAT-Blackjack	266905	267067	803	-	.	ID="RND-1_FAMILY-66";Tend="881";Tstart="725";shortTE="F";uid="2d826f0a-233a-444a-95ae-e1ad26de7e58"
NW_007377521.1	RepeatMasker	Unknown	288232	288440	1378	-	.	ID="RND-1_FAMILY-93";Tend="1412";Tstart="1203";shortTE="F";uid="1013b903-0f29-46fc-9b5c-48ad74df16e0"
NW_007377521.1	RepeatMasker	LINE/RTE-BovB	5629	5787	680	-	.	ID="RND-6_FAMILY-4645";Tend="860";Tstart="710";shortTE="F";uid="b808f6d2-e9d8-4577-b2c9-7f13358a141e"
NW_007377521.1	RepeatMasker	LINE/RTE-BovB	6069	6222	676	-	.	ID="RND-6_FAMILY-4645";Tend="853";Tstart="710";shortTE="F";uid="33650819-def7-44f3-86ff-357fd20eeb81"
NW_007377521.1	RepeatMasker	Unknown	260917	261070	786	-	.	ID="RND-5_FAMILY-3298";Tend="1041";Tstart="871";shortTE="F";uid="9d2bd584-dd0b-4db2-ac35-e2ff9e739c05"
NW_007377521.1	RepeatMasker	LINE/Penelope	239742	239910	1111	-	.	ID="RND-5_FAMILY-7616";Tend="1129";Tstart="963";shortTE="F";uid="a97e31f2-e005-4605-b7ae-9c5d09a947b2"
NW_007377521.1	RepeatMasker	Unknown	25843	25982	1056	-	.	ID="RND-1_FAMILY-93";Tend="970";Tstart="831";shortTE="F";uid="b7817976-8937-4630-b8d7-6e28f92847c6"
NW_007377521.1	RepeatMasker	Unknown	180689	180844	801	-	.	ID="RND-1_FAMILY-166";Tend="936";Tstart="786";shortTE="F";uid="f541b54a-993f-4997-833c-55859a923b16"
NW_007377521.1	RepeatMasker	SINE/5S	112027	112269	727	-	.	ID="RND-1_FAMILY-103";Tend="893";Tstart="658";shortTE="F";uid="5e6bd2f1-09bf-4ab8-9490-2f863b3b1113"
NW_007377521.1	RepeatMasker	Unknown	138134	138335	1121	-	.	ID="RND-5_FAMILY-708";Tend="1201";Tstart="1006";shortTE="F";uid="5debd5ef-a6b2-4f8a-af38-8b78b77b36c6"
NW_007377521.1	RepeatMasker	Unknown	267766	267903	901	-	.	ID="RND-1_FAMILY-168";Tend="852";Tstart="711";shortTE="F";uid="240e8fd5-306e-4a78-9969-9271d9ccc48e"
NW_007377521.1	RepeatMasker	Unknown	172772	172943	757	-	.	ID="RND-1_FAMILY-166";Tend="943";Tstart="783";shortTE="F";uid="47cf84dc-8007-4b83-9261-f01b5ccdc02a"
NW_007377521.1	RepeatMasker	Unknown	329238	329344	450	-	.	ID="RND-1_FAMILY-120";Tend="1875";Tstart="1776";shortTE="F";uid="3dedc3e5-ab69-45b1-b8bc-1ae28525cfc1"
NW_007377521.1	RepeatMasker	Unknown	178721	178873	412	-	.	ID="RND-5_FAMILY-9093";Tend="384";Tstart="241";shortTE="F";uid="a2051861-fa1a-4a16-a9c2-73b133cf50d6"
NW_007377521.1	RepeatMasker	DNA/PIF-Harbinger	335434	335696	658	-	.	ID="RND-1_FAMILY-258";Tend="799";Tstart="540";shortTE="F";uid="8e4c9d0a-33c3-43d1-92c4-c6c1a9584a4a"
NW_007377521.1	RepeatMasker	Unknown	270654	270941	2144	-	.	ID="RND-6_FAMILY-21003";Tend="1260";Tstart="976";shortTE="F";uid="455c75ad-9be7-4132-bce7-46663bbae78f"
NW_007377521.1	RepeatMasker	Unknown	136046	136488	2116	-	.	ID="RND-6_FAMILY-15214";TEgroup="ctg_82%7CRND-6_FAMILY-15214%7C1";Tend="629";Tstart="316";shortTE="F";uid="06880557-0b01-40fd-8460-109fb60c9c1f"
NW_007377521.1	RepeatMasker	Unknown	343655	344145	3442	-	.	ID="RND-1_FAMILY-176";Tend="1644";Tstart="1178";shortTE="F";uid="ff9bc9e8-78d8-4931-a0f4-996b03a07713"
NW_007377521.1	RepeatMasker	Unknown	245555	245686	830	-	.	ID="RND-1_FAMILY-70";Tend="1043";Tstart="917";shortTE="F";uid="382ee1be-3bc4-46bb-9635-af096c5b76a5"
NW_007377521.1	RepeatMasker	LINE/RTE-BovB	117168	117398	1634	-	.	ID="RND-6_FAMILY-4311";Tend="618";Tstart="387";shortTE="F";uid="5c4aad3c-c1bd-4a19-bc29-d701ae2983cb"
NW_007377521.1	RepeatMasker	Unknown	222554	223266	3508	-	.	ID="RND-1_FAMILY-37";Tend="1291";Tstart="420";shortTE="F";uid="ad278264-0b65-4955-9050-deb066ab164d"
NW_007377521.1	RepeatMasker	Unknown	179460	179665	1285	-	.	ID="RND-5_FAMILY-2144";Tend="1531";Tstart="1337";shortTE="F";uid="efc0d57d-ed46-4c91-928a-139a6318f03f"
NW_007377521.1	RepeatMasker	Unknown	246448	246647	637	-	.	ID="RND-5_FAMILY-8766";TEgroup="ctg_82%7CRND-5_FAMILY-8766%7C2";Tend="979";Tstart="885";shortTE="T";uid="8195de2e-16b8-49eb-81c7-cea2b0014ab9"
NW_007377521.1	RepeatMasker	Unknown	142600	142772	1221	-	.	ID="RND-5_FAMILY-3298";Tend="1119";Tstart="952";shortTE="F";uid="0d70758c-588b-4a7b-953f-d0d2427f03af"
NW_007377521.1	RepeatMasker	SINE/tRNA-Meta	225373	225479	538	-	.	ID="RND-1_FAMILY-97";Tend="964";Tstart="852";shortTE="F";uid="fd835ada-ed95-4646-bc1f-4c4c4ad5dbd8"
NW_007377521.1	RepeatMasker	Satellite	151601	151765	606	-	.	ID="RND-6_FAMILY-2981";Tend="654";Tstart="494";shortTE="F";uid="2c2272d6-3c23-4c89-b125-0be9b10046ba"
NW_007377521.1	RepeatMasker	RC/Helitron	41999	42117	609	-	.	ID="RND-1_FAMILY-202";Tend="1019";Tstart="894";shortTE="F";uid="48577591-59d1-4158-95ba-e8f029b93b98"
NW_007377521.1	RepeatMasker	Unknown	258211	258592	672	-	.	ID="RND-6_FAMILY-2262";TEgroup="ctg_82%7CRND-6_FAMILY-2262%7C1";Tend="710";Tstart="506";shortTE="F";uid="51f2ca35-d919-488f-90e7-8720d07395a5"
NW_007377521.1	RepeatMasker	Unknown	246056	246317	437	-	.	ID="RND-6_FAMILY-8031";TEgroup="ctg_82%7CRND-6_FAMILY-8031%7C1";Tend="966";Tstart="888";shortTE="T";uid="f2c09252-0e61-435f-99c9-d30b26e53733"
NW_007377521.1	RepeatMasker	LTR/Gypsy	329466	329691	853	-	.	ID="RND-6_FAMILY-7101";TEgroup="ctg_82%7CRND-6_FAMILY-7101%7C1";Tend="944";Tstart="807";shortTE="F";uid="90b7b0af-ce5f-429f-841c-41472e111bec"
NW_007377521.1	RepeatMasker	Unknown	357759	357922	1028	-	.	ID="RND-1_FAMILY-48";Tend="858";Tstart="691";shortTE="F";uid="562ce025-3dbc-4f5f-831a-71297800e1f6"
NW_007377521.1	RepeatMasker	SINE/ID	305602	305754	967	-	.	ID="RND-1_FAMILY-15";Tend="828";Tstart="676";shortTE="F";uid="c7c9ead4-8aed-42eb-a9af-95c1c5718118"
NW_007377521.1	RepeatMasker	RC/Helitron	286085	286377	2406	-	.	ID="RND-6_FAMILY-8282";Tend="1102";Tstart="809";shortTE="F";uid="4f9029e2-aa7b-4e4f-bd36-b7c73296bd9b"
NW_007377521.1	RepeatMasker	Unknown	304054	304471	544	-	.	ID="RND-1_FAMILY-106";TEgroup="ctg_82%7CRND-1_FAMILY-106%7C2";Tend="1162";Tstart="871";shortTE="F";uid="38588dad-3520-411a-a2d5-70383e19067a"
NW_007377521.1	RepeatMasker	Unknown	183191	183347	906	-	.	ID="RND-1_FAMILY-166";Tend="941";Tstart="783";shortTE="F";uid="ab66032f-af4b-4450-914a-36e84967f8a8"
NW_007377521.1	RepeatMasker	Unknown	233629	233776	801	-	.	ID="RND-1_FAMILY-70";Tend="1043";Tstart="911";shortTE="F";uid="4c3ea4bb-d3f9-4c37-a583-a47213c3cfde"
NW_007377521.1	RepeatMasker	Unknown	166605	166776	813	-	.	ID="RND-6_FAMILY-3040";TEgroup="ctg_82%7CRND-6_FAMILY-3040%7C1";Tend="638";Tstart="548";shortTE="T";uid="75013006-aef9-4dac-bcf6-78e16c07555b"
NW_007377521.1	RepeatMasker	LINE/CRE	259600	259831	421	-	.	ID="RND-1_FAMILY-607";TEgroup="ctg_82%7CRND-1_FAMILY-607%7C1";Tend="1280";Tstart="1208";shortTE="T";uid="9be913eb-97b1-49ed-9c35-8e8e21cae413"
NW_007377521.1	RepeatMasker	SINE/ID	320057	320373	1013	-	.	ID="RND-1_FAMILY-4";Tend="1816";Tstart="1480";shortTE="F";uid="b4b05484-dd7a-429b-8554-72282c5eb075"
NW_007377521.1	RepeatMasker	Unknown	45036	45151	674	-	.	ID="RND-1_FAMILY-668";Tend="1190";Tstart="1086";shortTE="F";uid="1e965c5a-217c-4ac5-87e4-3ccd4fcf717e"
NW_007377521.1	RepeatMasker	SINE/tRNA-Meta	273214	273376	890	-	.	ID="RND-1_FAMILY-97";Tend="993";Tstart="844";shortTE="F";uid="c73ef1ee-c52c-4322-a23e-3d53c83faeeb"
NW_007377521.1	RepeatMasker	Unknown	190148	190275	723	-	.	ID="RND-1_FAMILY-80";Tend="1067";Tstart="940";shortTE="F";uid="033d0760-f56b-4092-a1e3-2d255717e7f6"
NW_007377521.1	RepeatMasker	SINE/tRNA-Deu	104643	104873	1088	-	.	ID="RND-6_FAMILY-17372";Tend="1164";Tstart="952";shortTE="F";uid="0df49c07-21e4-40c8-8c31-4868fa991511"
NW_007377521.1	RepeatMasker	Unknown	26607	26744	915	-	.	ID="RND-1_FAMILY-206";Tend="978";Tstart="834";shortTE="F";uid="5e71f20e-7de8-48ec-aad3-65e90ddc91df"
NW_007377521.1	RepeatMasker	DNA/hAT-Blackjack	24187	24367	1461	-	.	ID="RND-4_FAMILY-73";Tend="1106";Tstart="929";shortTE="F";uid="a15dd382-5cd6-4fc9-86d3-9e9ed5598ec2"
NW_007377521.1	RepeatMasker	SINE/tRNA-Meta	87069	87193	873	-	.	ID="RND-1_FAMILY-97";Tend="991";Tstart="869";shortTE="F";uid="ee05a0bb-14e2-439b-9600-994dbf1de117"
NW_007377521.1	RepeatMasker	RC/Helitron	17888	17988	470	-	.	ID="RND-1_FAMILY-118";Tend="1020";Tstart="872";shortTE="F";uid="22fa3e0e-2a57-4b7d-9064-0c07c2a22927"
NW_007377521.1	RepeatMasker	SINE/tRNA-RTE	261844	261968	676	-	.	ID="RND-1_FAMILY-79";Tend="1110";Tstart="980";shortTE="F";uid="fd2ad97f-3cbf-4ae2-9711-a3594a380776"
NW_007377521.1	RepeatMasker	SINE/5S	46098	46263	691	-	.	ID="RND-1_FAMILY-103";Tend="903";Tstart="742";shortTE="F";uid="77f0ee9d-01c9-4b40-b435-fda1fdcd8cfd"
NW_007377521.1	RepeatMasker	Unknown	337212	337334	535	-	.	ID="RND-1_FAMILY-48";Tend="861";Tstart="739";shortTE="F";uid="52e5231a-22c6-4966-8b34-6272c0f555f0"
NW_007377521.1	RepeatMasker	SINE/5S	114602	114846	721	-	.	ID="RND-1_FAMILY-103";Tend="893";Tstart="658";shortTE="F";uid="24adbd9a-1268-472c-89df-fc2966cd0dc1"
NW_007377521.1	RepeatMasker	SINE/ID	303060	303264	1317	-	.	ID="RND-1_FAMILY-5";Tend="1742";Tstart="1538";shortTE="F";uid="c4c029e8-fa2b-4534-8b66-358cf32b8cba"
NW_007377521.1	RepeatMasker	Unknown	139645	139911	2184	-	.	ID="RND-1_FAMILY-844";Tend="1079";Tstart="814";shortTE="F";uid="6bf32ada-3062-4ef4-be14-74b070ee7457"
NW_007377521.1	RepeatMasker	LINE/RTE-BovB	232114	232268	730	-	.	ID="RND-6_FAMILY-4645";Tend="866";Tstart="716";shortTE="F";uid="d8f46d84-1cef-45a4-97fa-4bd3e4c51305"
NW_007377521.1	RepeatMasker	Unknown	71618	71751	856	-	.	ID="RND-1_FAMILY-131";Tend="541";Tstart="415";shortTE="F";uid="f3b96820-f235-407c-95c3-88eb788f253d"
NW_007377521.1	RepeatMasker	LTR/Gypsy	205588	205741	488	-	.	ID="RND-6_FAMILY-7101";Tend="957";Tstart="800";shortTE="F";uid="b83dc91a-ce01-45d4-a626-bb6c4d37a841"
NW_007377521.1	RepeatMasker	Unknown	57374	57482	852	-	.	ID="RND-5_FAMILY-3298";Tend="984";Tstart="870";shortTE="F";uid="34a97ded-cc5e-45f2-8096-7c02c8799dc3"
NW_007377521.1	RepeatMasker	Unknown	280166	280283	739	-	.	ID="RND-6_FAMILY-5187";Tend="987";Tstart="872";shortTE="F";uid="235c6535-50b3-443c-bb1c-1c9d75ef1ad1"
NW_007377521.1	RepeatMasker	Unknown	305924	306098	493	-	.	ID="RND-1_FAMILY-256";Tend="818";Tstart="665";shortTE="F";uid="1918e70f-338e-4bfb-b5f5-1b16e1c0418f"
NW_007377521.1	RepeatMasker	SINE/ID	232650	232784	421	-	.	ID="RND-1_FAMILY-5";Tend="1774";Tstart="1631";shortTE="F";uid="1a40ec53-d00a-48c7-979c-88620ddb9c2b"
NW_007377521.1	RepeatMasker	Unknown	240532	240828	970	-	.	ID="RND-1_FAMILY-191";TEgroup="ctg_82%7CRND-1_FAMILY-191%7C1";Tend="905";Tstart="689";shortTE="F";uid="eb87d4ac-7ccd-4a0b-8f13-642ffa71b0fd"
NW_007377521.1	RepeatMasker	LINE/Penelope	226020	226188	1111	-	.	ID="RND-5_FAMILY-7616";Tend="1129";Tstart="963";shortTE="F";uid="20a4f1d2-cab7-4472-9e7e-3c25466950e2"
NW_007377521.1	RepeatMasker	LINE/CR1	147449	148242	4474	-	.	ID="RND-6_FAMILY-22446";Tend="1369";Tstart="572";shortTE="F";uid="db3c8ff9-755d-40cb-87de-b4fe5baf2bb6"
NW_007377521.1	RepeatMasker	Satellite	181468	182023	797	-	.	ID="RND-5_FAMILY-1961";Tend="1534";Tstart="1055";shortTE="F";uid="718fe23a-bb3a-49a3-91f5-a6920e6b8dda"
NW_007377521.1	RepeatMasker	Unknown	334682	334903	1108	-	.	ID="RND-6_FAMILY-5187";Tend="1076";Tstart="831";shortTE="F";uid="235adefe-9408-476b-9740-1628d0076714"
NW_007377521.1	RepeatMasker	LTR/Gypsy	202379	202532	488	-	.	ID="RND-6_FAMILY-7101";Tend="957";Tstart="800";shortTE="F";uid="a69e9e3f-795c-45c3-91f6-71cd816778cc"
NW_007377521.1	RepeatMasker	Unknown	153161	153332	444	-	.	ID="RND-6_FAMILY-8964";Tend="376";Tstart="199";shortTE="F";uid="cc4a2766-5bc0-411d-9824-7c8c05e78cbf"
NW_007377521.1	RepeatMasker	SINE/tRNA-RTE	17795	17939	1001	-	.	ID="RND-1_FAMILY-111";Tend="1143";Tstart="987";shortTE="F";uid="8cf940e0-ea68-48b5-908e-47fccc287fe8"
NW_007377521.1	RepeatMasker	Unknown	71483	71622	1132	-	.	ID="RND-1_FAMILY-129";Tend="1151";Tstart="1012";shortTE="F";uid="422c1959-df82-477a-b84e-f597d8ff2a26"
NW_007377521.1	RepeatMasker	Unknown	53935	54049	557	-	.	ID="RND-5_FAMILY-708";Tend="1439";Tstart="1319";shortTE="F";uid="41f2bb8b-e7e9-4168-9de4-ec843d66f99f"
NW_007377521.1	RepeatMasker	LINE/RTE-BovB	227313	227470	808	-	.	ID="RND-6_FAMILY-4645";Tend="853";Tstart="699";shortTE="F";uid="0dc4874a-7152-488b-b13b-702ecd2cdf86"
NW_007377521.1	RepeatMasker	Unknown	210825	211622	3753	-	.	ID="RND-1_FAMILY-37";Tend="1262";Tstart="428";shortTE="F";uid="1196d58d-5661-49e4-85a3-68d1d0ef9f00"
NW_007377521.1	RepeatMasker	SINE/ID	38554	38779	1463	-	.	ID="RND-1_FAMILY-5";Tend="1764";Tstart="1539";shortTE="F";uid="d1669fa9-4eb4-4b09-8fd4-d7cf0c0965f2"
NW_007377521.1	RepeatMasker	Unknown	89167	89372	988	-	.	ID="RND-1_FAMILY-127";Tend="1110";Tstart="899";shortTE="F";uid="c6cbf78f-a6e3-42a3-84c0-a219311a69ca"
NW_007377521.1	RepeatMasker	SINE/tRNA-Deu	105098	105343	1040	-	.	ID="RND-6_FAMILY-17372";Tend="1182";Tstart="952";shortTE="F";uid="187ba1a0-3959-4f51-92dd-fc87ab09893c"
NW_007377521.1	RepeatMasker	Unknown	216197	216546	3099	-	.	ID="RND-5_FAMILY-1143";Tend="1192";Tstart="843";shortTE="F";uid="5b0d448e-3812-4f64-bbb5-f4561771fd46"
NW_007377521.1	RepeatMasker	Unknown	93	291	427	-	.	ID="RND-6_FAMILY-35251";TEgroup="ctg_82%7CRND-6_FAMILY-35251%7C1";Tend="353";Tstart="284";shortTE="T";uid="9fbb6351-d64b-4f93-83b3-9804ca9e1fd5"
NW_007377521.1	RepeatMasker	Unknown	271664	271766	692	-	.	ID="RND-6_FAMILY-4545";Tend="1123";Tstart="1021";shortTE="F";uid="84c72305-8671-422e-8a43-28395085bc97"
NW_007377521.1	RepeatMasker	RC/Helitron	796	929	795	-	.	ID="RND-1_FAMILY-864";Tend="1278";Tstart="1144";shortTE="F";uid="b2f4a62e-2555-41a9-94cc-8ce8ca0c2116"
NW_007377521.1	RepeatMasker	Unknown	308258	308378	814	-	.	ID="RND-6_FAMILY-44247";Tend="790";Tstart="674";shortTE="F";uid="76e2626f-dc86-48b3-b777-ae887c3a68ca"
NW_007377521.1	RepeatMasker	Unknown	196356	196689	447	-	.	ID="RND-1_FAMILY-166";TEgroup="ctg_82%7CRND-1_FAMILY-166%7C1";Tend="945";Tstart="774";shortTE="T";uid="cd062364-d990-4a42-b646-8db288858629"
NW_007377521.1	RepeatMasker	Unknown	97835	97967	590	-	.	ID="RND-1_FAMILY-166";Tend="942";Tstart="785";shortTE="F";uid="04aa089a-ae02-444f-9acd-057fef4f5a56"
NW_007377521.1	RepeatMasker	Unknown	327295	327427	910	-	.	ID="RND-1_FAMILY-637";Tend="1064";Tstart="931";shortTE="F";uid="c43eaaff-1bef-494d-9c50-c91bbb64449f"
NW_007377521.1	RepeatMasker	Unknown	64382	64495	424	-	.	ID="RND-1_FAMILY-31";Tend="1588";Tstart="1491";shortTE="F";uid="d72e2096-246b-4c16-b0c1-7c19bbd72074"
NW_007377521.1	RepeatMasker	Unknown	23347	23490	908	-	.	ID="RND-5_FAMILY-3298";Tend="991";Tstart="850";shortTE="F";uid="2c5dec8f-461a-4edf-883b-d180a949bfb9"
NW_007377521.1	RepeatMasker	DNA/Sola-2	49210	49732	3834	-	.	ID="RND-1_FAMILY-789";Tend="1207";Tstart="690";shortTE="F";uid="fe63545f-e3a9-45ba-8195-40d55eaa8257"
NW_007377521.1	RepeatMasker	Unknown	183387	183584	1433	-	.	ID="RND-1_FAMILY-409";Tend="977";Tstart="792";shortTE="F";uid="951e1816-a84c-4256-bbe9-89fce20e22c0"
NW_007377521.1	RepeatMasker	SINE/5S	35090	35259	662	-	.	ID="RND-1_FAMILY-103";Tend="903";Tstart="742";shortTE="F";uid="f3a0eabb-cfbb-40ab-b8c0-fe0c911a1128"
NW_007377521.1	RepeatMasker	SINE/tRNA-RTE	17997	18401	623	-	.	ID="RND-1_FAMILY-100";TEgroup="ctg_82%7CRND-1_FAMILY-100%7C1";Tend="1023";Tstart="736";shortTE="T";uid="b42d42ae-e738-4797-a426-7e7e362ac90c"
NW_007377521.1	RepeatMasker	Unknown	262460	262560	600	-	.	ID="RND-1_FAMILY-80";Tend="1048";Tstart="956";shortTE="F";uid="0ca1ef19-f011-41df-b6f5-701aee0236ef"
NW_007377521.1	RepeatMasker	Satellite	54608	54738	948	-	.	ID="RND-1_FAMILY-51";Tend="979";Tstart="849";shortTE="F";uid="c29c275d-c067-47e1-af60-30240e250507"
NW_007377521.1	RepeatMasker	SINE/ID	117317	117425	583	-	.	ID="RND-1_FAMILY-4";Tend="742";Tstart="627";shortTE="F";uid="3076f40f-7bec-4beb-ae24-ee28c22999e8"
NW_007377521.1	RepeatMasker	Unknown	42406	42689	1902	-	.	ID="RND-1_FAMILY-214";Tend="1134";Tstart="860";shortTE="F";uid="2bdbd250-9c3a-4310-b8a6-a2af0e2b7ce6"
NW_007377521.1	RepeatMasker	DNA/PIF-Harbinger	345836	346102	753	-	.	ID="RND-1_FAMILY-258";Tend="799";Tstart="540";shortTE="F";uid="43f9b41a-dbb4-44c1-bfba-4aff5effcb9e"
NW_007377521.1	RepeatMasker	LINE/RTE-BovB	132887	133083	616	-	.	ID="RND-6_FAMILY-4311";Tend="581";Tstart="387";shortTE="F";uid="e6613f0b-8a9f-4b51-93f8-533c9c923e89"
NW_007377521.1	RepeatMasker	Unknown	55036	55230	451	-	.	ID="RND-6_FAMILY-25310";Tend="569";Tstart="375";shortTE="F";uid="2b962c07-410b-474c-8971-e304de776f9e"
NW_007377521.1	RepeatMasker	SINE/ID	291907	292244	801	-	.	ID="RND-1_FAMILY-4";Tend="1805";Tstart="1227";shortTE="F";uid="956ad9a0-8cf9-415a-8337-d99aa893ea5e"
NW_007377521.1	RepeatMasker	LINE/RTE-BovB	125806	125985	818	-	.	ID="RND-6_FAMILY-4645";Tend="875";Tstart="713";shortTE="F";uid="eb413401-281f-470d-9e16-db363d6a8c5d"
NW_007377521.1	RepeatMasker	Unknown	294567	294759	1282	-	.	ID="RND-1_FAMILY-52";Tend="1119";Tstart="923";shortTE="F";uid="407005ec-20e1-487d-b5da-e58ce2740368"
NW_007377521.1	RepeatMasker	Unknown	60042	60151	860	-	.	ID="RND-5_FAMILY-3298";Tend="985";Tstart="870";shortTE="F";uid="5be5dd51-1c10-448f-abd2-56a0980213d6"
NW_007377521.1	RepeatMasker	LTR	71837	71977	413	-	.	ID="RND-6_FAMILY-548";Tend="1059";Tstart="928";shortTE="F";uid="f07210ef-25ed-4786-8e12-e59819dd4920"
NW_007377521.1	RepeatMasker	DNA/TcMar-Tc1	249675	250130	2306	-	.	ID="RND-1_FAMILY-519";Tend="1805";Tstart="1325";shortTE="F";uid="4321decf-75b8-47dc-86d6-6caf600d7019"
NW_007377521.1	RepeatMasker	RC/Helitron	227934	228038	731	-	.	ID="RND-1_FAMILY-683";Tend="1613";Tstart="1513";shortTE="F";uid="59e44751-0c83-4026-8da8-169524bc887e"
NW_007377521.1	RepeatMasker	Unknown	131935	132277	1473	-	.	ID="RND-6_FAMILY-12407";Tend="838";Tstart="484";shortTE="F";uid="a555de68-2899-408a-a01d-a35e13c40982"
NW_007377521.1	RepeatMasker	LINE/RTE-BovB	271831	271955	601	-	.	ID="RND-6_FAMILY-4311";Tend="578";Tstart="449";shortTE="F";uid="bc3ac420-f4b6-4c0b-91e0-f61b2e3819d8"
NW_007377521.1	RepeatMasker	Unknown	257405	257905	1658	-	.	ID="RND-1_FAMILY-580";TEgroup="ctg_82%7CRND-1_FAMILY-580%7C1";Tend="1017";Tstart="767";shortTE="F";uid="556ada02-bfee-48c6-b1e2-cc9a10daab0f"
NW_007377521.1	RepeatMasker	Unknown	46615	46940	2054	-	.	ID="RND-1_FAMILY-668";Tend="1190";Tstart="883";shortTE="F";uid="df806960-92f4-44ec-a7cb-c218de58181e"
NW_007377521.1	RepeatMasker	SINE/ID	103123	103228	426	-	.	ID="RND-1_FAMILY-4";Tend="1546";Tstart="1435";shortTE="F";uid="3684a2e5-d969-4a34-a934-110d0e5f3bf8"
NW_007377521.1	RepeatMasker	Unknown	342134	342256	510	-	.	ID="RND-1_FAMILY-48";Tend="861";Tstart="739";shortTE="F";uid="28834e45-27c8-44b8-b485-432bbe20d883"
NW_007377521.1	RepeatMasker	Unknown	315547	315667	645	-	.	ID="RND-1_FAMILY-212";Tend="862";Tstart="738";shortTE="F";uid="a08c6fe0-0cbb-44e3-81f3-a1cd9c2e0b4c"
NW_007377521.1	RepeatMasker	Unknown	291127	291298	863	-	.	ID="RND-1_FAMILY-27";Tend="838";Tstart="642";shortTE="F";uid="3c68a5f8-d5fb-4432-8c1b-328ec3251a22"
NW_007377521.1	RepeatMasker	DNA/hAT-Ac	228722	228984	421	-	.	ID="RND-6_FAMILY-20743";TEgroup="ctg_82%7CRND-6_FAMILY-20743%7C1";Tend="954";Tstart="897";shortTE="T";uid="a6ca1504-1e7d-4f76-b305-da539986e37d"
NW_007377521.1	RepeatMasker	RC/Helitron	327760	327900	450	-	.	ID="RND-1_FAMILY-362";Tend="528";Tstart="372";shortTE="F";uid="13a3f583-e264-41d5-a122-e68054811ca0"
NW_007377521.1	RepeatMasker	Unknown	234209	234554	1025	-	.	ID="RND-5_FAMILY-8766";TEgroup="ctg_82%7CRND-5_FAMILY-8766%7C1";Tend="1030";Tstart="872";shortTE="F";uid="a174830c-7daa-404a-b270-03f46321792d"
NW_007377521.1	RepeatMasker	Unknown	218929	219177	1264	-	.	ID="RND-5_FAMILY-5729";Tend="877";Tstart="623";shortTE="F";uid="ab7e05fb-ee33-4ef4-9e6d-895d7274a0fd"
NW_007377521.1	RepeatMasker	Unknown	121174	121377	951	-	.	ID="RND-1_FAMILY-106";Tend="1160";Tstart="907";shortTE="F";uid="ac00c55c-db1d-40d3-bf4b-372761070bb8"
NW_007377521.1	RepeatMasker	Unknown	193332	193461	1072	-	.	ID="RND-1_FAMILY-580";Tend="1021";Tstart="892";shortTE="F";uid="41ddb450-aa30-4767-89c6-c9c5d1523320"
NW_007377521.1	RepeatMasker	Unknown	277372	277831	3269	-	.	ID="RND-6_FAMILY-47864";Tend="1902";Tstart="1402";shortTE="F";uid="95dcdcac-d9a0-41c2-a835-b567c016e5e1"
NW_007377521.1	RepeatMasker	SINE/tRNA-RTE	306567	306693	840	-	.	ID="RND-5_FAMILY-620";Tend="1033";Tstart="907";shortTE="F";uid="ffc7e1f3-4da6-4dd3-b7c2-d5004ee3fcbc"
NW_007377521.1	RepeatMasker	Unknown	182629	183201	4811	-	.	ID="RND-1_FAMILY-130";Tend="1550";Tstart="968";shortTE="F";uid="c9721922-9ee3-41b4-8df7-b4bbb39a48f3"
NW_007377521.1	RepeatMasker	LTR/Gypsy	85944	86092	710	-	.	ID="RND-6_FAMILY-6192";Tend="1713";Tstart="1584";shortTE="F";uid="926a9cc3-ba4c-4c54-ac2c-2cab246c985c"
NW_007377521.1	RepeatMasker	Unknown	16797	16934	1184	-	.	ID="RND-6_FAMILY-29318";Tend="1301";Tstart="1164";shortTE="F";uid="4745ba48-2d60-4df5-86d3-7ba3cdf55cd7"
NW_007377521.1	RepeatMasker	Unknown	42186	42347	1054	-	.	ID="RND-6_FAMILY-1666";Tend="972";Tstart="811";shortTE="F";uid="2ed70efe-01ca-4714-8f4d-8daef8d404fa"
NW_007377521.1	RepeatMasker	SINE/tRNA-Core	82490	82732	2196	-	.	ID="RND-1_FAMILY-87";Tend="1064";Tstart="822";shortTE="F";uid="c4c69d87-0d58-4b48-a5cd-cc49d25b5d56"
NW_007377521.1	RepeatMasker	DNA	20806	20922	510	-	.	ID="RND-5_FAMILY-305";Tend="876";Tstart="761";shortTE="F";uid="fa864acf-d8bc-4d56-abfa-f3a3fea1a764"
NW_007377521.1	RepeatMasker	Unknown	161725	161876	614	-	.	ID="RND-1_FAMILY-106";TEgroup="ctg_82%7CRND-1_FAMILY-106%7C1";Tend="1137";Tstart="971";shortTE="T";uid="103c970f-91ca-48a4-8360-5c09932f3269"
NW_007377521.1	RepeatMasker	Unknown	164167	164373	1424	-	.	ID="RND-5_FAMILY-3298";Tend="1119";Tstart="919";shortTE="F";uid="55670cbe-465c-4e35-a4af-5d4c24d11425"
NW_007377521.1	RepeatMasker	Unknown	324782	324999	1409	-	.	ID="RND-6_FAMILY-1666";Tend="1023";Tstart="809";shortTE="F";uid="3d5428c4-880f-47fa-820b-234eb088e8ad"
NW_007377521.1	RepeatMasker	SINE/tRNA-RTE	194281	194397	842	-	.	ID="RND-5_FAMILY-620";Tend="1204";Tstart="1088";shortTE="F";uid="cda05b2a-e917-4daf-b8e8-f62ae0860bb4"
NW_007377521.1	RepeatMasker	Unknown	102989	103124	641	-	.	ID="RND-1_FAMILY-166";Tend="942";Tstart="785";shortTE="F";uid="a7c56f7d-3c7f-4944-b0c7-9452257c7015"
NW_007377521.1	RepeatMasker	Unknown	214324	214572	1265	-	.	ID="RND-5_FAMILY-5729";Tend="877";Tstart="623";shortTE="F";uid="bd573689-6dd6-4861-878b-60d9ab3f8d52"
NW_007377521.1	RepeatMasker	Unknown	161886	162037	652	-	.	ID="RND-1_FAMILY-61";Tend="1008";Tstart="860";shortTE="F";uid="e3859719-abce-46de-8f0e-1a11c14cc1a6"
NW_007377521.1	RepeatMasker	SINE/tRNA-Meta	16968	17142	1082	-	.	ID="RND-1_FAMILY-97";Tend="1006";Tstart="834";shortTE="F";uid="f25d0989-0412-4cde-9f78-17e16755abfa"
NW_007377521.1	RepeatMasker	Unknown	25552	25695	879	-	.	ID="RND-5_FAMILY-3298";Tend="991";Tstart="850";shortTE="F";uid="c5d76d6d-77a9-438b-83be-984a2eb2e913"
NW_007377521.1	RepeatMasker	Unknown	91670	91821	824	-	.	ID="RND-6_FAMILY-1998";Tend="904";Tstart="757";shortTE="F";uid="dd191ed8-f2a9-41ec-8f86-fe88df1d241c"
NW_007377521.1	RepeatMasker	LTR	246314	246491	442	-	.	ID="RND-6_FAMILY-9736";TEgroup="ctg_82%7CRND-6_FAMILY-9736%7C1";Tend="1285";Tstart="1129";shortTE="F";uid="d4ea4904-7042-4006-b99d-723ef98501cf"
NW_007377521.1	RepeatMasker	Unknown	99198	99370	1179	-	.	ID="RND-6_FAMILY-52966";Tend="944";Tstart="775";shortTE="F";uid="435fc52e-c44c-4c0b-8722-7d1023a167b6"
NW_007377521.1	RepeatMasker	SINE/tRNA-RTE	167979	168271	2515	-	.	ID="RND-5_FAMILY-620";Tend="1205";Tstart="914";shortTE="F";uid="f78c26e5-895f-4a67-b5f5-f910e50ba037"
NW_007377521.1	RepeatMasker	Unknown	283666	283870	700	-	.	ID="RND-1_FAMILY-157";TEgroup="ctg_82%7CRND-1_FAMILY-157%7C1";Tend="1594";Tstart="983";shortTE="F";uid="3a9eed80-ba9d-43dc-a66f-4d184f3f410f"
NW_007377521.1	RepeatMasker	Unknown	155093	155231	1102	-	.	ID="RND-1_FAMILY-227";Tend="1046";Tstart="908";shortTE="F";uid="29f5a39a-7eb9-462e-a8a4-99e061372ec5"
NW_007377521.1	RepeatMasker	SINE/5S	117491	117722	1307	-	.	ID="RND-1_FAMILY-103";Tend="898";Tstart="670";shortTE="F";uid="df3dc1a3-6627-4b57-820e-e82c457ddb46"
NW_007377521.1	RepeatMasker	Unknown	334030	334282	1545	-	.	ID="RND-1_FAMILY-637";Tend="1064";Tstart="803";shortTE="F";uid="855746ec-dcb6-497e-ac77-0f4de1d467f9"
NW_007377521.1	RepeatMasker	DNA/Academ-1	162346	162677	2499	-	.	ID="RND-5_FAMILY-639";Tend="1366";Tstart="1045";shortTE="F";uid="3cb6eb0b-dd01-437d-bcd0-67ee24bf0c1e"
NW_007377521.1	RepeatMasker	DNA/Maverick	86838	86988	746	-	.	ID="RND-1_FAMILY-84";Tend="1006";Tstart="854";shortTE="F";uid="5c7bf698-8134-4edd-949d-8a76e9e0b1c0"
NW_007377521.1	RepeatMasker	SINE/5S	110452	110882	573	-	.	ID="RND-1_FAMILY-103";TEgroup="ctg_82%7CRND-1_FAMILY-103%7C1";Tend="907";Tstart="670";shortTE="F";uid="fd53dc0a-f624-461a-8ee5-921b0e447e23"
NW_007377521.1	RepeatMasker	Unknown	224122	224228	600	-	.	ID="RND-1_FAMILY-70";Tend="1042";Tstart="918";shortTE="F";uid="e1f52151-37c0-47de-a2cd-25ddc8a9ea19"
NW_007377521.1	RepeatMasker	Unknown	115001	115221	1916	-	.	ID="RND-1_FAMILY-671";Tend="1132";Tstart="907";shortTE="F";uid="dcd25e69-1557-43a2-beb5-fa3a7dd66f03"
NW_007377521.1	RepeatMasker	DNA/hAT-Blackjack	14761	15739	4337	-	.	ID="rnd-1_family-83";Tend="2043";Tstart="1147";shortTE="F";uid="af16fd4b-db61-4a2d-8156-847b0266a9e6"
NW_007377521.1	RepeatMasker	DNA/Sola-2	6964	7650	1804	-	.	ID="rnd-1_family-789";Tend="1374";Tstart="760";shortTE="F";uid="54925ba5-b1b2-4aca-8a04-51eda2172d5d"
NW_007377521.1	RepeatMasker	Unknown	272998	273194	1341	-	.	ID="RND-1_FAMILY-52";Tend="1119";Tstart="923";shortTE="F";uid="099115cf-0518-40dc-b03e-ec837f9dac4c"
NW_007377521.1	RepeatMasker	DNA/P	69630	69982	2051	-	.	ID="RND-1_FAMILY-651";Tend="1087";Tstart="586";shortTE="F";uid="c18c602f-c4bc-416d-9f66-85a2e702b24a"
NW_007377521.1	RepeatMasker	SINE/ID	171440	171639	881	-	.	ID="RND-1_FAMILY-10";Tend="926";Tstart="715";shortTE="F";uid="d8dc11e9-c96e-4bda-b705-a1b6d445914e"
NW_007377521.1	RepeatMasker	Unknown	51005	51128	785	-	.	ID="RND-6_FAMILY-1666";Tend="934";Tstart="811";shortTE="F";uid="b219bfe4-5055-490c-ae29-82f82fd0e941"
NW_007377521.1	RepeatMasker	Unknown	40554	41099	2731	-	.	ID="RND-5_FAMILY-2144";Tend="1388";Tstart="898";shortTE="F";uid="373a14c9-6538-4967-8c13-1dc765f88710"
NW_007377521.1	RepeatMasker	Unknown	6615	6904	2122	-	.	ID="RND-6_FAMILY-12407";Tend="1413";Tstart="1123";shortTE="F";uid="c616363f-6757-4689-ac96-3d33f39aceb5"
NW_007377521.1	RepeatMasker	Unknown	8805	9262	1665	-	.	ID="RND-1_FAMILY-415";TEgroup="ctg_82%7CRND-1_FAMILY-415%7C1";Tend="1169";Tstart="920";shortTE="F";uid="3a830c80-1e82-45dc-b01a-d7495d62d0de"
NW_007377521.1	RepeatMasker	LTR	164678	164790	463	-	.	ID="RND-6_FAMILY-9736";Tend="225";Tstart="119";shortTE="F";uid="cf36c6e9-dd84-4f88-91db-7caffd3b43af"
NW_007377521.1	RepeatMasker	Unknown	105335	105536	1107	-	.	ID="RND-1_FAMILY-27";Tend="841";Tstart="636";shortTE="F";uid="6827aeba-fa81-48ec-953e-8ab68ae4a286"
NW_007377521.1	RepeatMasker	Unknown	10886	11166	2436	-	.	ID="RND-1_FAMILY-31";Tend="1036";Tstart="756";shortTE="F";uid="06921b7e-2559-48ae-a600-54510421a01f"
NW_007377521.1	RepeatMasker	LTR/Gypsy	213666	213794	466	-	.	ID="RND-1_FAMILY-232";Tend="1230";Tstart="1103";shortTE="F";uid="f70a20c5-f028-4e4e-8aea-675c05eb4d43"
NW_007377521.1	RepeatMasker	Unknown	178211	178564	1263	-	.	ID="RND-1_FAMILY-0";Tend="653";Tstart="241";shortTE="F";uid="4b0a3c5e-57a6-4819-b173-20a6db78dda3"
NW_007377521.1	RepeatMasker	LINE/RTE-BovB	226943	227049	526	-	.	ID="RND-6_FAMILY-4645";Tend="872";Tstart="771";shortTE="F";uid="bb784d9b-44ce-4e1f-ab2e-cd2dc6f6e15d"
NW_007377521.1	RepeatMasker	DNA/hAT-hAT19	192670	192814	798	-	.	ID="RND-6_FAMILY-24860";Tend="1898";Tstart="1763";shortTE="F";uid="6d49ab1f-2cc3-4aa5-96af-1fdb4814c7b6"
NW_007377521.1	RepeatMasker	Unknown	137915	138121	1822	-	.	ID="RND-1_FAMILY-122";Tend="1066";Tstart="860";shortTE="F";uid="c406e8ed-70a2-44f4-8e9d-765cffe55ad8"
NW_007377521.1	RepeatMasker	Unknown	366982	367139	984	-	.	ID="RND-1_FAMILY-27";Tend="844";Tstart="667";shortTE="F";uid="4ad9e48f-cdfd-4f84-a434-d1642dcea79e"
NW_007377521.1	RepeatMasker	SINE/ID	87804	88208	2394	-	.	ID="RND-1_FAMILY-3";Tend="1115";Tstart="747";shortTE="F";uid="f53028d9-f29c-4c2a-a008-8d102ced906c"
NW_007377521.1	RepeatMasker	Unknown	29124	29475	1881	-	.	ID="RND-1_FAMILY-131";Tend="720";Tstart="415";shortTE="F";uid="935b2325-5216-41f1-82dc-1397472daec3"
NW_007377521.1	RepeatMasker	Unknown	256479	256657	1039	-	.	ID="RND-1_FAMILY-191";Tend="905";Tstart="726";shortTE="F";uid="f11fcfd4-15ce-4e07-a16c-10cf5d1d3c33"
NW_007377521.1	RepeatMasker	Unknown	134990	135155	1250	-	.	ID="RND-6_FAMILY-12407";Tend="1102";Tstart="938";shortTE="F";uid="48b05879-9eac-41cf-b904-0398701f3f04"
NW_007377521.1	RepeatMasker	LINE/RTE-BovB	273375	273500	904	-	.	ID="RND-6_FAMILY-54328";Tend="1030";Tstart="905";shortTE="F";uid="62017b04-a3ac-488f-9f15-8d85255b2c40"
NW_007377521.1	RepeatMasker	DNA/hAT-Blackjack	13997	14103	751	-	.	ID="RND-1_FAMILY-83";Tend="898";Tstart="793";shortTE="F";uid="cb8c66ca-9965-48e1-8c30-270d4a4dea30"
NW_007377521.1	RepeatMasker	SINE/ID	368893	369036	541	-	.	ID="RND-1_FAMILY-16";Tend="1070";Tstart="846";shortTE="F";uid="5eee75ce-22fc-4569-898b-a65486c25434"
NW_007377521.1	RepeatMasker	DNA/Maverick	75876	76059	1117	-	.	ID="RND-1_FAMILY-84";Tend="959";Tstart="778";shortTE="F";uid="9dbb57e3-999d-409e-b04e-0596002d7683"
NW_007377521.1	RepeatMasker	Unknown	230469	231298	4100	-	.	ID="RND-1_FAMILY-462";Tend="1573";Tstart="727";shortTE="F";uid="e28655db-737e-4dfc-8769-83102e74b276"
NW_007378259.1	RepeatMasker	SINE/ID	65082	65194	722	+	.	ID="RND-1_FAMILY-5";Tend="1753";Tstart="1635";shortTE="F";uid="ae8831c2-050c-44a9-b9bf-6c35f5c9c35e"
NW_007378259.1	RepeatMasker	SINE/ID	122527	122669	407	+	.	ID="RND-1_FAMILY-4";Tend="1844";Tstart="1702";shortTE="F";uid="00ed53c0-4a7a-4e4b-8d27-b604fe2e835a"
NW_007378259.1	RepeatMasker	Unknown	119178	119319	864	+	.	ID="RND-1_FAMILY-133";Tend="1102";Tstart="939";shortTE="F";uid="c55f0fd9-6ec2-417d-8c54-336b0bd741c8"
NW_007378259.1	RepeatMasker	LINE/RTE-BovB	94283	94432	1109	+	.	ID="RND-5_FAMILY-2258";Tend="978";Tstart="823";shortTE="F";uid="c5097ef5-aa5e-409d-929d-9314637ff6c7"
NW_007378259.1	RepeatMasker	RC/Helitron	109762	109879	438	+	.	ID="RND-1_FAMILY-670";Tend="1572";Tstart="1442";shortTE="F";uid="2fd2533f-9dd6-4642-b2d2-6201785f3797"
NW_007378259.1	RepeatMasker	Unknown	20918	21583	5842	+	.	ID="RND-6_FAMILY-2666";Tend="1751";Tstart="1085";shortTE="F";uid="e82108c9-c165-44cc-935f-0af048f4f9b5"
NW_007378259.1	RepeatMasker	Unknown	94354	94466	509	+	.	ID="RND-1_FAMILY-122";Tend="1110";Tstart="996";shortTE="F";uid="55868b8a-651c-4a51-9b0c-6a6f2b8c8fde"
NW_007378259.1	RepeatMasker	SINE/5S	116128	116248	553	+	.	ID="RND-1_FAMILY-103";Tend="859";Tstart="740";shortTE="F";uid="9770aab7-9b52-4ccc-b9ae-11ff03a2f642"
NW_007378259.1	RepeatMasker	SINE/tRNA-Core	108478	108582	893	+	.	ID="RND-1_FAMILY-561";Tend="956";Tstart="852";shortTE="F";uid="841e2f55-d812-4de5-87cb-05f0aee93a6f"
NW_007378259.1	RepeatMasker	DNA/Academ-1	124656	125855	5474	+	.	ID="rnd-6_family-10828";Tend="975";Tstart="62";shortTE="F";uid="4043d3dc-2c6e-404c-81a9-2e903a0a8ace"
NW_007378259.1	RepeatMasker	Unknown	8889	9102	1892	+	.	ID="RND-6_FAMILY-20204";Tend="1725";Tstart="1513";shortTE="F";uid="445d4313-45c4-48bb-8d44-efeebea93053"
NW_007378259.1	RepeatMasker	LINE/I	130935	131245	442	+	.	ID="RND-6_FAMILY-5324";TEgroup="ctg_820%7CRND-6_FAMILY-5324%7C1";Tend="349";Tstart="140";shortTE="F";uid="ccf5d60c-3bbc-4ee5-9b4a-79a00500bb29"
NW_007378259.1	RepeatMasker	Unknown	101264	101370	406	+	.	ID="RND-6_FAMILY-46269";Tend="794";Tstart="692";shortTE="F";uid="a022b25d-50d6-4c10-b270-d9c17325ab5f"
NW_007378259.1	RepeatMasker	DNA/hAT-Blackjack	81781	82001	1738	+	.	ID="RND-1_FAMILY-91";Tend="1846";Tstart="1626";shortTE="F";uid="57fddd89-d574-4fb4-93c6-bae5741a90c4"
NW_007378259.1	RepeatMasker	LINE/I	101753	101853	593	+	.	ID="RND-5_FAMILY-2097";Tend="1201";Tstart="1101";shortTE="F";uid="e5445463-a3f6-4c74-903b-c60a94773ac1"
NW_007378259.1	RepeatMasker	Unknown	128433	128582	1194	+	.	ID="RND-1_FAMILY-94";Tend="815";Tstart="658";shortTE="F";uid="60a453d0-c13a-49a1-8b99-030af656f0a7"
NW_007378259.1	RepeatMasker	Unknown	80283	80469	638	+	.	ID="RND-6_FAMILY-1666";Tend="1030";Tstart="797";shortTE="F";uid="59a103ec-96d6-48c5-b085-baa59d51a265"
NW_007378259.1	RepeatMasker	Unknown	81167	81401	836	+	.	ID="RND-6_FAMILY-1666";Tend="1021";Tstart="797";shortTE="F";uid="dfc98f61-7215-4dd7-a941-c19f2816fc45"
NW_007378259.1	RepeatMasker	SINE/ID	74598	74803	913	+	.	ID="RND-1_FAMILY-4";Tend="1670";Tstart="1478";shortTE="F";uid="66d82e8a-ae6d-4ef2-8544-854abec46b43"
NW_007378259.1	RepeatMasker	Unknown	107449	107561	447	+	.	ID="RND-5_FAMILY-2193";Tend="1355";Tstart="1239";shortTE="F";uid="c8c11d4d-1aa5-4405-8738-686d429be9ae"
NW_007378259.1	RepeatMasker	SINE/tRNA-Deu	93635	93749	513	+	.	ID="RND-6_FAMILY-17372";Tend="1165";Tstart="1053";shortTE="F";uid="8e101a92-afe2-4136-b403-21ed5c0809bd"
NW_007378259.1	RepeatMasker	Unknown	20771	20917	1306	+	.	ID="RND-6_FAMILY-10467";Tend="544";Tstart="398";shortTE="F";uid="74be082c-cc49-4af6-8912-26707ce9f8a7"
NW_007378259.1	RepeatMasker	SINE/ID	56881	57100	1991	+	.	ID="RND-1_FAMILY-5";Tend="1758";Tstart="1539";shortTE="F";uid="ab454185-6b26-4c32-88ba-59d70cb672d1"
NW_007378259.1	RepeatMasker	Unknown	11582	11923	2274	+	.	ID="RND-1_FAMILY-385";Tend="1268";Tstart="885";shortTE="F";uid="7db4f5b7-d680-46fd-8237-cda49048fda9"
NW_007378259.1	RepeatMasker	Unknown	25306	25793	3667	+	.	ID="RND-6_FAMILY-10467";Tend="1593";Tstart="1117";shortTE="F";uid="aa62bf4e-f43c-4bfc-995e-7d37f5ea088e"
NW_007378259.1	RepeatMasker	SINE/5S	117574	117694	560	+	.	ID="RND-1_FAMILY-103";Tend="859";Tstart="740";shortTE="F";uid="fb473d77-6103-4fe1-91d8-7196550f00f5"
NW_007378259.1	RepeatMasker	LINE/RTE-BovB	93847	94199	945	+	.	ID="RND-5_FAMILY-2258";TEgroup="ctg_820%7CRND-5_FAMILY-2258%7C1";Tend="864";Tstart="725";shortTE="F";uid="78e2ba7c-ef1b-44b9-b04f-96101cb8ae52"
NW_007378259.1	RepeatMasker	Unknown	111383	111619	2057	+	.	ID="RND-6_FAMILY-20204";Tend="1724";Tstart="1489";shortTE="F";uid="947f9890-4166-49ab-8b9c-6cce7c17ca48"
NW_007378259.1	RepeatMasker	SINE/ID	91827	92037	847	+	.	ID="RND-1_FAMILY-5";Tend="1748";Tstart="1538";shortTE="F";uid="3aeb519e-7fd1-4232-8399-4f5730036515"
NW_007378259.1	RepeatMasker	Unknown	75887	76021	1002	+	.	ID="RND-1_FAMILY-212";Tend="871";Tstart="740";shortTE="F";uid="3b2b5806-f7ef-4315-83de-b93dfb52a580"
NW_007378259.1	RepeatMasker	Unknown	87846	88290	2930	+	.	ID="RND-1_FAMILY-314";Tend="1270";Tstart="811";shortTE="F";uid="705f2277-67ad-49a1-b045-f9f6f5d41ac1"
NW_007378259.1	RepeatMasker	DNA/Crypton-I	82004	82119	419	+	.	ID="RND-5_FAMILY-277";Tend="1773";Tstart="1660";shortTE="F";uid="24528747-2437-456c-a4f9-52d1ded92e16"
NW_007378259.1	RepeatMasker	LINE/I	101278	101378	572	+	.	ID="RND-5_FAMILY-2097";Tend="1201";Tstart="1101";shortTE="F";uid="480b08f0-a51d-44b8-9396-48ce8ddada40"
NW_007378259.1	RepeatMasker	DNA/Crypton-I	90088	90234	414	+	.	ID="RND-5_FAMILY-277";Tend="1797";Tstart="1660";shortTE="F";uid="45d085ff-2f27-4cb6-b7f0-0a830d0f8c1a"
NW_007378259.1	RepeatMasker	RC/Helitron	114141	114258	438	+	.	ID="RND-1_FAMILY-670";Tend="1572";Tstart="1442";shortTE="F";uid="8f75fd10-8059-44bf-af44-196831b6287d"
NW_007378259.1	RepeatMasker	DNA/TcMar-m44	29101	29209	649	-	.	ID="RND-6_FAMILY-3866";Tend="1027";Tstart="919";shortTE="F";uid="c8debcd7-8d7e-45cd-963a-b0dc37fae71d"
NW_007378259.1	RepeatMasker	SINE/tRNA-RTE	112042	112310	1413	-	.	ID="RND-6_FAMILY-31686";Tend="1258";Tstart="988";shortTE="F";uid="c71d7d91-6d4f-4e4a-8492-8264c13a6086"
NW_007378259.1	RepeatMasker	Unknown	123269	123415	590	-	.	ID="RND-6_FAMILY-55917";Tend="266";Tstart="131";shortTE="F";uid="2f9960fa-66e9-413d-b5a2-2c68b5479245"
NW_007378259.1	RepeatMasker	DNA/Crypton-I	65561	65680	645	-	.	ID="RND-5_FAMILY-277";Tend="1569";Tstart="1445";shortTE="F";uid="b8ed462d-21d8-4f26-a820-5fdad4478274"
NW_007378259.1	RepeatMasker	SINE/tRNA-Core	107702	107834	826	-	.	ID="RND-1_FAMILY-87";Tend="927";Tstart="791";shortTE="F";uid="8475fea1-6af4-4c85-8790-00f16b22410e"
NW_007378259.1	RepeatMasker	LINE/L1-Tx1	35174	35467	1721	-	.	ID="RND-1_FAMILY-1";Tend="1859";Tstart="1595";shortTE="F";uid="4ea27865-aaba-46b4-b66a-d4c9b9381af5"
NW_007378259.1	RepeatMasker	RC/Helitron	88281	89464	6145	-	.	ID="RND-1_FAMILY-179";Tend="1493";Tstart="423";shortTE="F";uid="1bb9c578-9c4f-44e6-8e01-92f75a4db57d"
NW_007378259.1	RepeatMasker	RC/Helitron	7609	7905	2489	-	.	ID="RND-1_FAMILY-188";Tend="896";Tstart="599";shortTE="F";uid="becb355d-5a80-43d4-b5de-d2ddc6cf6011"
NW_007378259.1	RepeatMasker	SINE/tRNA-Deu	130598	130771	645	-	.	ID="RND-1_FAMILY-835";Tend="938";Tstart="750";shortTE="F";uid="387edfa5-06d2-4b30-b3a6-6fc231b13861"
NW_007378259.1	RepeatMasker	DNA/TcMar-Tc1	11087	11187	750	-	.	ID="RND-6_FAMILY-18465";Tend="1045";Tstart="950";shortTE="F";uid="e012d5ef-0c86-4eb1-bbff-022419d14265"
NW_007378259.1	RepeatMasker	Unknown	110474	110600	787	-	.	ID="RND-1_FAMILY-0";Tend="437";Tstart="310";shortTE="F";uid="193368d4-d761-4a25-863d-8f743e6f488a"
NW_007378259.1	RepeatMasker	LINE/CRE	53219	53383	834	-	.	ID="RND-5_FAMILY-2969";Tend="625";Tstart="476";shortTE="F";uid="ec047507-c26f-4c10-823f-9a53aa6712a2"
NW_007378259.1	RepeatMasker	Unknown	122505	122647	597	-	.	ID="RND-6_FAMILY-55917";Tend="266";Tstart="131";shortTE="F";uid="d643d517-69b5-4f34-9600-15de5cc6e122"
NW_007378259.1	RepeatMasker	Unknown	132656	132757	686	-	.	ID="RND-1_FAMILY-297";Tend="1113";Tstart="1011";shortTE="F";uid="f6b12c63-cf7c-4476-9e2c-9587dc67823a"
NW_007378259.1	RepeatMasker	Unknown	112350	112581	1040	-	.	ID="RND-1_FAMILY-117";Tend="1202";Tstart="959";shortTE="F";uid="cb2b3408-67fb-46ae-a9bf-3d1f203831d6"
NW_007378259.1	RepeatMasker	Unknown	108924	109063	795	-	.	ID="RND-1_FAMILY-195";Tend="1143";Tstart="1002";shortTE="F";uid="d53fc8dd-604c-4405-b805-9a4079264b5d"
NW_007378259.1	RepeatMasker	RC/Helitron	12757	12857	552	-	.	ID="RND-1_FAMILY-118";Tend="1485";Tstart="1301";shortTE="F";uid="7d4ae952-1ba9-458f-9369-d818c0c1e7ef"
NW_007378259.1	RepeatMasker	Unknown	89911	90052	1020	-	.	ID="RND-6_FAMILY-40718";Tend="1018";Tstart="876";shortTE="F";uid="3b7c14f1-b1ad-4474-b4f9-30c64f312c60"
NW_007378259.1	RepeatMasker	SINE/tRNA-Deu	108487	108602	779	-	.	ID="RND-6_FAMILY-17372";Tend="1154";Tstart="1034";shortTE="F";uid="b8dc5307-af7b-450c-a80e-dc957b4b1bf8"
NW_007378259.1	RepeatMasker	DNA/TcMar-Tc1	656	988	2121	-	.	ID="RND-1_FAMILY-366";Tend="1121";Tstart="813";shortTE="F";uid="1dc68c2f-8116-462d-8a67-cd6d88f05c6e"
NW_007378259.1	RepeatMasker	SINE/tRNA-RTE	84526	84845	2685	-	.	ID="RND-1_FAMILY-111";Tend="1145";Tstart="829";shortTE="F";uid="e5e2e52d-a6b1-4b05-9e65-44d06dc443e4"
NW_007378259.1	RepeatMasker	LINE/CRE	51767	51985	1327	-	.	ID="RND-5_FAMILY-2969";Tend="702";Tstart="482";shortTE="F";uid="25383ba7-8270-4eb0-9a04-a7e06dc3d3c4"
NW_007378259.1	RepeatMasker	DNA/TcMar-Tc1	12836	13006	1393	-	.	ID="RND-6_FAMILY-18465";Tend="1130";Tstart="950";shortTE="F";uid="cab1a3df-08f7-4b22-9440-d3cc54ce703c"
NW_007378259.1	RepeatMasker	Unknown	116900	117061	1039	-	.	ID="RND-1_FAMILY-93";Tend="975";Tstart="776";shortTE="F";uid="a645479d-a51d-44e6-ac68-c6b2e955c1a9"
NW_007378259.1	RepeatMasker	SINE/tRNA-Core	42333	42434	711	-	.	ID="RND-1_FAMILY-561";Tend="626";Tstart="536";shortTE="F";uid="9fe178e9-b9a5-422e-bea0-56c5c5178c1f"
NW_007378259.1	RepeatMasker	LINE/RTE-BovB	107352	107549	1044	-	.	ID="RND-6_FAMILY-4311";Tend="591";Tstart="396";shortTE="F";uid="be050c13-4b6c-4f96-b32a-88eb6b6a5323"
NW_007378259.1	RepeatMasker	Unknown	115324	115491	965	-	.	ID="RND-1_FAMILY-137";Tend="879";Tstart="718";shortTE="F";uid="dd843bb3-f450-4ae9-8837-638914142bd5"
NW_007378259.1	RepeatMasker	Unknown	64013	64384	943	-	.	ID="RND-1_FAMILY-378";Tend="1364";Tstart="954";shortTE="F";uid="e4e177d7-b5cc-448b-b091-b4021af62dc1"
NW_007378259.1	RepeatMasker	SINE/tRNA-Meta	86435	86597	515	-	.	ID="RND-1_FAMILY-97";Tend="988";Tstart="833";shortTE="F";uid="d9c94e77-4325-4175-8975-b7ac74b1aac5"
NW_007378259.1	RepeatMasker	SINE/ID	117045	117180	502	-	.	ID="RND-1_FAMILY-9";Tend="902";Tstart="768";shortTE="F";uid="778f893f-b9cb-4b4d-9547-e4b766eb5584"
NW_007378259.1	RepeatMasker	Unknown	104159	104285	863	-	.	ID="RND-1_FAMILY-344";Tend="1518";Tstart="1365";shortTE="F";uid="14c039dd-f2ee-4f83-8b39-4ddbacbef0ed"
NW_007378259.1	RepeatMasker	SINE/ID	110368	110572	1692	-	.	ID="RND-1_FAMILY-5";Tend="1742";Tstart="1539";shortTE="F";uid="626c19ae-86f5-40aa-80dc-be95f7555ee1"
NW_007378259.1	RepeatMasker	Unknown	102189	102422	1240	-	.	ID="RND-1_FAMILY-52";Tend="1135";Tstart="928";shortTE="F";uid="d18575ff-efac-473f-bcaa-005ad2efbbd3"
NW_007378259.1	RepeatMasker	Unknown	93434	93558	481	-	.	ID="RND-1_FAMILY-52";Tend="1028";Tstart="894";shortTE="F";uid="efdbf4dd-b403-4be9-8ee7-77ae801632ca"
NW_007378259.1	RepeatMasker	RC/Helitron	10248	10727	4283	-	.	ID="RND-1_FAMILY-308";Tend="1293";Tstart="814";shortTE="F";uid="46ead234-79d1-48e7-8105-e9f2d2f96821"
NW_007378259.1	RepeatMasker	Unknown	111521	111647	787	-	.	ID="RND-1_FAMILY-0";Tend="437";Tstart="310";shortTE="F";uid="c41e178f-f6e7-4390-a34d-dd4bc4156184"
NW_007378259.1	RepeatMasker	DNA/TcMar-Tc1	12038	12429	3053	-	.	ID="RND-6_FAMILY-18465";Tend="1520";Tstart="1125";shortTE="F";uid="7874fa92-d279-4652-9b65-1faf250d0943"
NW_007378259.1	RepeatMasker	DNA	83716	83816	864	-	.	ID="RND-6_FAMILY-33607";Tend="1172";Tstart="1072";shortTE="F";uid="54b75245-74fd-43cd-b7ae-3f7d96ef1673"
NW_007378259.1	RepeatMasker	Unknown	35478	35699	418	-	.	ID="RND-5_FAMILY-2193";TEgroup="ctg_820%7CRND-5_FAMILY-2193%7C1";Tend="328";Tstart="261";shortTE="T";uid="47bd9cd0-f927-4bae-b0f6-776714f8bba9"
NW_007385639.1	RepeatMasker	Unknown	1301	1516	1218	+	.	ID="RND-6_FAMILY-8826";Tend="991";Tstart="784";shortTE="F";uid="98fde449-fc4a-42cb-8d22-a558ee958658"
NW_007385639.1	RepeatMasker	DNA/TcMar-Tc1	456	572	867	+	.	ID="RND-5_FAMILY-4162";Tend="1380";Tstart="1263";shortTE="F";uid="290fdc53-7352-4545-98b5-0a08063b7192"
NW_007385639.1	RepeatMasker	Unknown	2863	2969	621	-	.	ID="RND-1_FAMILY-107";Tend="391";Tstart="249";shortTE="F";uid="bec3b537-8b15-47b1-a20a-1b6f9f43eb55"
NW_007459439.1	RepeatMasker	Unknown	250	350	784	+	.	ID="RND-6_FAMILY-28315";Tend="601";Tstart="482";shortTE="F";uid="bf2b181f-43be-4f2c-bf7e-d9d6d69e03d2"
NW_007459441.1	RepeatMasker	DNA/hAT-hATm	40	238	900	+	.	ID="RND-6_FAMILY-23";Tend="1864";Tstart="1631";shortTE="F";uid="0e0d6040-31d2-404f-83c8-bdd70627e498"
NW_007459441.1	RepeatMasker	SINE/tRNA-RTE	171	275	439	+	.	ID="RND-1_FAMILY-2";Tend="1325";Tstart="1205";shortTE="F";uid="68304c89-bab9-4760-a262-161d71703998"
NW_007459443.1	RepeatMasker	SINE/ID	86	344	833	+	.	ID="RND-1_FAMILY-16";Tend="1069";Tstart="824";shortTE="F";uid="c58917cc-25dd-4e08-a73f-8b3e3e0b3b93"
NW_007459445.1	RepeatMasker	RC/Helitron	1	211	1647	+	.	ID="RND-5_FAMILY-1977";Tend="1500";Tstart="1297";shortTE="F";uid="c43ee07d-b054-4602-88ae-6be964a53fa2"
NW_007459446.1	RepeatMasker	Unknown	1	140	1180	+	.	ID="RND-1_FAMILY-427";Tend="893";Tstart="755";shortTE="F";uid="b968a246-20d4-4156-9fbd-61437fff07ae"
NW_007459446.1	RepeatMasker	LINE/L1	140	264	833	+	.	ID="RND-6_FAMILY-36073";Tend="755";Tstart="629";shortTE="F";uid="51c92131-e4f6-46a6-b018-6a48db0fbcdf"
NW_007459446.1	RepeatMasker	Unknown	117	257	556	-	.	ID="RND-6_FAMILY-1855";Tend="837";Tstart="680";shortTE="F";uid="b88fe398-f746-4b30-979c-c6838deef2b6"
NW_007459447.1	RepeatMasker	Unknown	88	225	599	-	.	ID="RND-1_FAMILY-358";Tend="841";Tstart="689";shortTE="F";uid="925b2337-7be3-4fb3-a4e3-732c31ab36c8"
NW_007459447.1	RepeatMasker	SINE/ID	1	116	752	-	.	ID="RND-1_FAMILY-16";Tend="943";Tstart="835";shortTE="F";uid="dc06f20e-44cb-4d54-b9e5-97a65c69f257"
NW_007385640.1	RepeatMasker	DNA/Maverick	2052	2485	528	+	.	ID="RND-6_FAMILY-12032";TEgroup="ctg_8201%7CRND-6_FAMILY-12032%7C1";Tend="995";Tstart="623";shortTE="F";uid="85c07110-0b1a-4a96-a661-7728a224843e"
NW_007459451.1	RepeatMasker	Unknown	107	221	513	+	.	ID="RND-1_FAMILY-70";Tend="1052";Tstart="917";shortTE="F";uid="ceea5814-6bf4-4f1a-8739-1fb70b2d1566"
NW_007459456.1	RepeatMasker	DNA/hAT-Ac	157	350	1734	-	.	ID="RND-6_FAMILY-5641";Tend="1174";Tstart="974";shortTE="F";uid="49ab3f79-c751-4884-86ed-42fe9fac2dda"
NW_007459458.1	RepeatMasker	SINE/5S	152	349	1166	-	.	ID="RND-1_FAMILY-103";Tend="861";Tstart="659";shortTE="F";uid="5916f5a2-62ac-4de4-8cec-2d56009d630e"
NW_007385641.1	RepeatMasker	Unknown	2223	2450	1199	+	.	ID="RND-6_FAMILY-3384";Tend="867";Tstart="619";shortTE="F";uid="4abb79f5-87df-46d1-baad-34b295217605"
NW_007385641.1	RepeatMasker	Unknown	1697	1805	488	+	.	ID="RND-1_FAMILY-70";Tend="1039";Tstart="915";shortTE="F";uid="2d0179dd-6dc4-4dd6-accf-3937bc426e2e"
NW_007385641.1	RepeatMasker	DNA/hAT-hAT19	401	509	571	-	.	ID="RND-6_FAMILY-24860";Tend="1916";Tstart="1799";shortTE="F";uid="49e059f1-bbef-42d9-aa00-ecb4e8ce335c"
NW_007385641.1	RepeatMasker	SINE/ID	2258	2516	2375	-	.	ID="RND-1_FAMILY-3";Tend="1113";Tstart="856";shortTE="F";uid="fd8d98b0-7886-4b5b-b8ce-9b2765f7c814"
NW_007459459.1	RepeatMasker	SINE/tRNA-Meta	9319	9446	1092	+	.	ID="RND-1_FAMILY-97";Tend="992";Tstart="866";shortTE="F";uid="27c2c6ef-a3e9-4faf-9397-78b92ae4ba3c"
NW_007459459.1	RepeatMasker	Unknown	10095	10235	1068	+	.	ID="RND-5_FAMILY-1917";Tend="863";Tstart="710";shortTE="F";uid="7cab4cf3-cd87-4fc5-9dea-4a6ded50e355"
NW_007459459.1	RepeatMasker	SINE/ID	9533	9725	614	-	.	ID="RND-1_FAMILY-6";Tend="1313";Tstart="1106";shortTE="F";uid="4ef1c6ed-35d3-4418-850a-1d78cc3fad4d"
NW_007459459.1	RepeatMasker	Unknown	9516	9631	456	-	.	ID="RND-6_FAMILY-23725";Tend="1359";Tstart="1236";shortTE="F";uid="f3fd876d-e0aa-4438-822a-d35252cb00dd"
NW_007459460.1	RepeatMasker	Unknown	1	134	1140	-	.	ID="RND-1_FAMILY-281";Tend="1430";Tstart="1297";shortTE="F";uid="8e3cea3d-f515-4e9a-90c9-2b729af34c0d"
NW_007459462.1	RepeatMasker	DNA/hAT-Charlie	101	226	553	+	.	ID="RND-1_FAMILY-495";Tend="987";Tstart="876";shortTE="F";uid="23eb03b2-7da3-47a8-8072-fc881084e7d4"
NW_007459462.1	RepeatMasker	SINE/tRNA-RTE	231	350	674	+	.	ID="RND-6_FAMILY-31686";Tend="1155";Tstart="1043";shortTE="F";uid="28ca1521-7d3d-4905-a3b4-6d31458e8c0a"
NW_007459465.1	RepeatMasker	Unknown	1	347	2348	-	.	ID="RND-1_FAMILY-131";Tend="1126";Tstart="808";shortTE="F";uid="ab7701d6-5300-4938-9dd6-8c492dddef0f"
NW_007459466.1	RepeatMasker	Unknown	229	350	1088	-	.	ID="RND-6_FAMILY-12407";Tend="1247";Tstart="1126";shortTE="F";uid="7a9f2eda-1f4b-4844-b57c-b396deb560d2"
NW_007385642.1	RepeatMasker	SINE/tRNA-RTE	463	686	1426	+	.	ID="RND-6_FAMILY-31686";Tend="1301";Tstart="1064";shortTE="F";uid="231c9a6c-874a-497f-a59b-fa17ed39071a"
NW_007385642.1	RepeatMasker	Unknown	2042	2172	556	-	.	ID="RND-6_FAMILY-20204";Tend="1743";Tstart="1600";shortTE="F";uid="f31927fb-ac31-4d4c-84da-f4c5a268cec7"
NW_007459470.1	RepeatMasker	LTR/Gypsy	78	208	493	-	.	ID="RND-6_FAMILY-7101";Tend="992";Tstart="876";shortTE="F";uid="d6c3b23a-8e7b-4bf5-bc80-1cd0016e44b0"
NW_007459471.1	RepeatMasker	Unknown	2	350	1171	+	.	ID="RND-1_FAMILY-388";TEgroup="ctg_82032%7CRND-1_FAMILY-388%7C1";Tend="808";Tstart="553";shortTE="F";uid="57ef452f-aff4-45b0-a679-4e072a6298c2"
NW_007459477.1	RepeatMasker	Unknown	77	217	941	-	.	ID="RND-1_FAMILY-94";Tend="775";Tstart="651";shortTE="F";uid="80f5f12b-2c3f-47f4-932f-2d305eb6cc1f"
NW_007385643.1	RepeatMasker	Unknown	2580	2922	670	+	.	ID="RND-5_FAMILY-708";TEgroup="ctg_8204%7CRND-5_FAMILY-708%7C1";Tend="1449";Tstart="1240";shortTE="F";uid="7b276f95-cc7b-4074-806d-c9e5770f8b13"
NW_007385643.1	RepeatMasker	SINE/ID	1435	1728	1124	-	.	ID="RND-6_FAMILY-766";Tend="1370";Tstart="1075";shortTE="F";uid="329c5c77-865c-41d4-98a3-4ada0992f086"
NW_007385643.1	RepeatMasker	SINE/tRNA-RTE	1418	1521	639	-	.	ID="RND-5_FAMILY-947";Tend="1009";Tstart="901";shortTE="F";uid="ce9bf1a3-8578-4df0-a10c-a99243062366"
NW_007385643.1	RepeatMasker	SINE/ID	8	230	1346	-	.	ID="RND-1_FAMILY-9";Tend="1002";Tstart="772";shortTE="F";uid="7c28bcb4-e130-47b2-802f-534ac0809e24"
NW_007385643.1	RepeatMasker	SINE/ID	2597	2910	1013	-	.	ID="RND-6_FAMILY-766";Tend="1369";Tstart="751";shortTE="F";uid="bee05121-dea6-4184-b526-a350139cf389"
NW_007385643.1	RepeatMasker	SINE/tRNA-RTE	2579	2682	674	-	.	ID="RND-5_FAMILY-947";Tend="1009";Tstart="901";shortTE="F";uid="f6dae889-3a7a-4567-ada4-dde0347749fe"
NW_007459484.1	RepeatMasker	Unknown	20	350	2390	+	.	ID="RND-5_FAMILY-2144";Tend="1266";Tstart="903";shortTE="F";uid="e7455e7f-5235-4d69-ba5b-009927b0e9b9"
NW_007459486.1	RepeatMasker	Unknown	63	169	551	+	.	ID="RND-1_FAMILY-253";Tend="904";Tstart="785";shortTE="F";uid="9bceb808-9a4a-46bd-8e81-a255d35e469d"
NW_007459488.1	RepeatMasker	LINE/I-Jockey	2315	2664	960	-	.	ID="JOCKEY-4_HMEL";Tend="4122";Tstart="3761";shortTE="F";uid="13722b1b-225b-47d5-86a7-4cf6e2da6716"
NW_007385644.1	RepeatMasker	Unknown	88	324	689	-	.	ID="RND-1_FAMILY-168";Tend="921";Tstart="709";shortTE="F";uid="9c748108-3051-44f2-b76d-0f534e8a1114"
NW_007459492.1	RepeatMasker	Unknown	1	240	2013	+	.	ID="RND-5_FAMILY-629";Tend="1393";Tstart="1154";shortTE="F";uid="30f188ad-1e3f-4566-ac21-5b7d9d1e36db"
NW_007459493.1	RepeatMasker	SINE/B4	1	245	740	-	.	ID="RND-5_FAMILY-761";Tend="984";Tstart="758";shortTE="F";uid="6ca47e93-9486-421b-ba51-169acb66a104"
NW_007459495.1	RepeatMasker	LINE/L2	2	270	1427	-	.	ID="RND-6_FAMILY-3506";Tend="492";Tstart="223";shortTE="F";uid="cf2e04b8-bb59-468c-9926-f448775b43f6"
NW_007459497.1	RepeatMasker	LINE/L1-Tx1	88	223	671	+	.	ID="RND-4_FAMILY-112";TEgroup="ctg_82058%7CRND-4_FAMILY-112%7C1";Tend="908";Tstart="810";shortTE="T";uid="9993824d-0653-4d30-bf03-5a1121233335"
NW_007459497.1	RepeatMasker	Unknown	1	104	882	+	.	ID="RND-5_FAMILY-3163";Tend="975";Tstart="864";shortTE="F";uid="b05ea859-59e2-42b0-a31b-210258db3246"
NW_007385645.1	RepeatMasker	SINE/5S	1902	2018	776	+	.	ID="RND-1_FAMILY-103";Tend="813";Tstart="697";shortTE="F";uid="12fd1678-2d14-4c21-bde0-fae55f622004"
NW_007385645.1	RepeatMasker	SINE/ID	195	465	2059	+	.	ID="RND-1_FAMILY-3";Tend="1088";Tstart="815";shortTE="F";uid="376136f1-6a1f-451b-b4b8-db1db130624e"
NW_007385645.1	RepeatMasker	Unknown	1424	1525	670	-	.	ID="RND-1_FAMILY-628";Tend="940";Tstart="837";shortTE="F";uid="b244894a-21b0-4206-81e8-170f9ded1163"
NW_007459501.1	RepeatMasker	Unknown	1	350	2257	-	.	ID="RND-5_FAMILY-629";Tend="1560";Tstart="1119";shortTE="F";uid="3d2579b6-6f4d-4438-9647-c572fba05cb4"
NW_007459502.1	RepeatMasker	DNA/hAT-Blackjack	1	350	685	-	.	ID="RND-1_FAMILY-91";TEgroup="ctg_82063%7CRND-1_FAMILY-91%7C1";Tend="1053";Tstart="798";shortTE="T";uid="222875ae-765f-4c6b-b0c8-6cc3638ee702"
NW_007459504.1	RepeatMasker	LINE/I	72	226	925	+	.	ID="RND-5_FAMILY-2097";Tend="1260";Tstart="1109";shortTE="F";uid="a37461b0-e967-48ef-aba3-4c10510d53d4"
NW_007459505.1	RepeatMasker	LINE/RTE-BovB	62	227	1053	-	.	ID="RND-6_FAMILY-4311";Tend="589";Tstart="429";shortTE="F";uid="e4603dbc-c4e5-48fb-b6e4-a1b0b2afe5e7"
NW_007459506.1	RepeatMasker	SINE/tRNA-RTE	110	241	1031	+	.	ID="RND-6_FAMILY-31686";Tend="1124";Tstart="997";shortTE="F";uid="22a162a5-2d10-492f-be5e-e699a2874c3f"
NW_007459508.1	RepeatMasker	Unknown	95	280	908	+	.	ID="RND-6_FAMILY-2666";Tend="1698";Tstart="1535";shortTE="F";uid="c4d6734e-f6e7-4153-9fbf-3b4fca459505"
NW_007385646.1	RepeatMasker	Unknown	1693	1902	863	+	.	ID="RND-6_FAMILY-2666";Tend="1706";Tstart="1502";shortTE="F";uid="559e8c3a-8738-4172-94d4-ea0fc6064426"
NW_007385646.1	RepeatMasker	LINE/L1-Tx1	1813	1938	470	-	.	ID="RND-4_FAMILY-112";Tend="908";Tstart="791";shortTE="F";uid="61d30d81-634e-418a-866c-2ee310c144b1"
NW_007385646.1	RepeatMasker	LTR/Gypsy	2566	2717	409	-	.	ID="RND-1_FAMILY-232";Tend="1534";Tstart="1376";shortTE="F";uid="e2613c86-1974-4c8f-a83d-f6175af30c01"
NW_007385646.1	RepeatMasker	Unknown	1	245	2155	-	.	ID="RND-6_FAMILY-30900";Tend="1052";Tstart="812";shortTE="F";uid="4481e1c4-bf91-4d4e-932c-6115eaeb28ad"
NW_007459511.1	RepeatMasker	LTR/Copia	1	350	530	+	.	ID="COPIA-8_LMI-I";Tend="999";Tstart="596";shortTE="F";uid="993f1db6-3249-4b95-8777-ba27c7724ae3"
NW_007459517.1	RepeatMasker	RC/Helitron	184	350	821	+	.	ID="RND-6_FAMILY-8282";Tend="997";Tstart="821";shortTE="F";uid="cafaf04e-1fe7-42d4-b602-e79cd536f1f1"
NW_007385647.1	RepeatMasker	Unknown	785	1037	2063	+	.	ID="RND-1_FAMILY-136";Tend="1133";Tstart="868";shortTE="F";uid="41126858-5495-4793-83ce-8e093ccb7e70"
NW_007385647.1	RepeatMasker	Unknown	1848	3011	9492	-	.	ID="RND-6_FAMILY-2503";Tend="1308";Tstart="201";shortTE="F";uid="5b004a5e-10b2-424a-aa22-51911a4831c4"
NW_007459523.1	RepeatMasker	Unknown	75	274	1695	+	.	ID="RND-1_FAMILY-275";Tend="1064";Tstart="872";shortTE="F";uid="ab578a54-346a-45f9-a482-835e16a300ed"
NW_007459525.1	RepeatMasker	RC/Helitron	1	213	1820	+	.	ID="RND-1_FAMILY-670";Tend="1428";Tstart="1214";shortTE="F";uid="215359a6-3e83-45b0-b539-f0ed253deb24"
NW_007459525.1	RepeatMasker	DNA	214	350	1432	-	.	ID="RND-1_FAMILY-108";Tend="1747";Tstart="1375";shortTE="F";uid="910f8d09-8e3c-419e-90ca-1fe0a0ee0aba"
NW_007459527.1	RepeatMasker	DNA/Crypton-I	22	263	721	+	.	ID="RND-5_FAMILY-277";Tend="557";Tstart="340";shortTE="F";uid="da487d83-535b-4c5c-a4e4-cb90177c42da"
NW_007459528.1	RepeatMasker	DNA/hAT-Ac	166	349	531	+	.	ID="RND-1_FAMILY-660";Tend="1750";Tstart="1566";shortTE="F";uid="fd9106d7-49f2-4e3f-89f1-29a904b817cd"
NW_007385648.1	RepeatMasker	Unknown	2005	2144	842	+	.	ID="RND-1_FAMILY-166";Tend="941";Tstart="802";shortTE="F";uid="ea3b2764-eab5-4c01-9a3d-4f910460b9f8"
NW_007385648.1	RepeatMasker	DNA/Maverick	135	590	926	+	.	ID="RND-6_FAMILY-12032";Tend="998";Tstart="564";shortTE="F";uid="a916be14-eeed-4f69-9a70-4b8e4cdccd98"
NW_007385648.1	RepeatMasker	LTR/Gypsy	803	1053	858	+	.	ID="RND-1_FAMILY-60";Tend="1216";Tstart="993";shortTE="F";uid="0483ea3b-a9a0-4dc9-9fa6-2f93e02ad343"
NW_007385648.1	RepeatMasker	Unknown	1460	1572	547	-	.	ID="RND-1_FAMILY-127";Tend="1031";Tstart="899";shortTE="F";uid="858b0ed1-9ec8-4aaf-8f5e-33c957235357"
NW_007385648.1	RepeatMasker	Unknown	1643	1908	704	-	.	ID="RND-1_FAMILY-166";TEgroup="ctg_8209%7CRND-1_FAMILY-166%7C1";Tend="943";Tstart="790";shortTE="F";uid="7329bf96-2776-4a18-a667-2c04764e4897"
NW_007459531.1	RepeatMasker	Unknown	1	151	1128	-	.	ID="RND-1_FAMILY-166";Tend="939";Tstart="779";shortTE="F";uid="18fab0f0-2420-4b6c-948a-f8befe4738e8"
NW_007459538.1	RepeatMasker	Satellite	238	348	852	-	.	ID="RND-1_FAMILY-725";Tend="1290";Tstart="1171";shortTE="F";uid="a9f1e303-3beb-4549-8296-19a84d7e093f"
NW_007378260.1	RepeatMasker	Unknown	123724	124358	3191	+	.	ID="RND-5_FAMILY-2144";Tend="1529";Tstart="998";shortTE="F";uid="f3d3367f-ba37-48e5-9a26-22766a77ec53"
NW_007378260.1	RepeatMasker	Unknown	48532	48652	614	+	.	ID="RND-1_FAMILY-70";Tend="1040";Tstart="917";shortTE="F";uid="395ddca1-a6e0-46fc-82fa-08de4d2e1849"
NW_007378260.1	RepeatMasker	LINE/RTE-BovB	70673	71028	1357	+	.	ID="RND-6_FAMILY-5654";Tend="645";Tstart="290";shortTE="F";uid="ec1ad5c2-87d8-408c-8190-5f353bf375cb"
NW_007378260.1	RepeatMasker	SINE/B4	81775	81932	698	+	.	ID="RND-5_FAMILY-761";Tend="971";Tstart="812";shortTE="F";uid="e3450dfa-72e1-4ab7-80d4-b0bf854e3711"
NW_007378260.1	RepeatMasker	SINE/tRNA-RTE	46535	46683	825	+	.	ID="RND-6_FAMILY-31686";Tend="1136";Tstart="974";shortTE="F";uid="92c4b75a-a244-4eba-bf0f-b3150fc93c9a"
NW_007378260.1	RepeatMasker	DNA/TcMar-Mariner	13347	13597	511	+	.	ID="NMAR-1_HBUR";Tend="358";Tstart="127";shortTE="F";uid="4b0bacc3-4514-4353-bb7c-a0c80b40f9f7"
NW_007378260.1	RepeatMasker	LINE/I-Jockey	114469	114824	2499	+	.	ID="RND-6_FAMILY-8096";Tend="1238";Tstart="865";shortTE="F";uid="88d70eec-c7e9-4bad-8aa8-97fb14c44105"
NW_007378260.1	RepeatMasker	Unknown	129894	130042	810	+	.	ID="RND-6_FAMILY-20204";Tend="1725";Tstart="1575";shortTE="F";uid="6efd139f-fb6e-40c0-828b-f37c4c2fd5a0"
NW_007378260.1	RepeatMasker	Unknown	54333	54453	638	+	.	ID="RND-1_FAMILY-70";Tend="1040";Tstart="917";shortTE="F";uid="1a7f7d71-30f4-4d52-bfa7-efb26fb367c2"
NW_007378260.1	RepeatMasker	Unknown	37219	37330	885	+	.	ID="RND-1_FAMILY-0";Tend="552";Tstart="442";shortTE="F";uid="5a1344af-7094-43cf-bb2e-bb6f5d5f26da"
NW_007378260.1	RepeatMasker	Unknown	17361	17482	419	+	.	ID="RND-1_FAMILY-613";Tend="1155";Tstart="1018";shortTE="F";uid="f4dc1657-c0d3-4fcd-a126-501b6e496ad4"
NW_007378260.1	RepeatMasker	LINE/RTE-BovB	31479	31653	1041	+	.	ID="RND-6_FAMILY-4311";Tend="620";Tstart="438";shortTE="F";uid="c810837e-0e60-48a8-b2d5-2eec7f8f1d36"
NW_007378260.1	RepeatMasker	LINE/I-Jockey	112997	113505	2658	+	.	ID="RND-6_FAMILY-8096";Tend="1238";Tstart="726";shortTE="F";uid="c40f9246-f1df-4880-923a-5e6a625d1b54"
NW_007378260.1	RepeatMasker	LINE/L1-Tx1	35984	36259	671	+	.	ID="RND-4_FAMILY-112";Tend="1797";Tstart="1555";shortTE="F";uid="d680252c-82e7-44d6-93a6-dc77a9ed82cc"
NW_007378260.1	RepeatMasker	DNA/Sola-2	51867	52116	1219	+	.	ID="RND-1_FAMILY-789";Tend="973";Tstart="695";shortTE="F";uid="a115e4bf-fb6a-4cf3-b0ab-2f6351d56242"
NW_007378260.1	RepeatMasker	RC/Helitron	68815	68940	747	+	.	ID="RND-1_FAMILY-670";Tend="1212";Tstart="1088";shortTE="F";uid="94f506f8-a421-41c9-94de-8b688702de83"
NW_007378260.1	RepeatMasker	SINE/tRNA-Core	127257	127393	472	+	.	ID="RND-1_FAMILY-87";Tend="978";Tstart="837";shortTE="F";uid="7c12f624-7db0-452c-8502-b20dc7d72e41"
NW_007378260.1	RepeatMasker	Unknown	6252	6357	701	+	.	ID="RND-1_FAMILY-358";Tend="805";Tstart="689";shortTE="F";uid="d5b402a4-229c-4c68-a40a-9fcaa136e4bc"
NW_007378260.1	RepeatMasker	Unknown	88690	89065	795	+	.	ID="RND-1_FAMILY-133";TEgroup="ctg_821%7CRND-1_FAMILY-133%7C1";Tend="1136";Tstart="905";shortTE="T";uid="5001027e-7c8b-4d08-9258-2268268f4653"
NW_007378260.1	RepeatMasker	DNA/TcMar-Mariner	12744	13040	689	+	.	ID="NMAR-1_HBUR";Tend="353";Tstart="66";shortTE="F";uid="08969936-f245-4af2-975e-72dd56ad478a"
NW_007378260.1	RepeatMasker	Unknown	64904	65256	903	+	.	ID="RND-1_FAMILY-314";Tend="1658";Tstart="1334";shortTE="F";uid="69362ab0-eef9-4f3a-b0dd-9464fd4cdadc"
NW_007378260.1	RepeatMasker	DNA	68070	68171	815	+	.	ID="RND-1_FAMILY-108";Tend="1858";Tstart="1756";shortTE="F";uid="5944e60c-4de7-43ac-8e61-b0335d390cca"
NW_007378260.1	RepeatMasker	DNA/TcMar-Tc1	15893	16100	1573	+	.	ID="RND-1_FAMILY-366";Tend="1012";Tstart="811";shortTE="F";uid="c3cbd9f5-da01-41e3-b92c-154a2dde847c"
NW_007378260.1	RepeatMasker	Unknown	86654	86938	2008	+	.	ID="RND-1_FAMILY-129";Tend="1072";Tstart="785";shortTE="F";uid="e2fb4ac6-3863-4f46-9588-aa39c4433934"
NW_007378260.1	RepeatMasker	LINE/L1-Tx1	76050	76189	725	+	.	ID="RND-4_FAMILY-112";Tend="1791";Tstart="1651";shortTE="F";uid="e97c6c93-964e-4307-af52-58b21bf6aefb"
NW_007378260.1	RepeatMasker	SINE/tRNA-RTE	91935	92655	1091	+	.	ID="RND-6_FAMILY-31686";TEgroup="ctg_821%7CRND-6_FAMILY-31686%7C1";Tend="1270";Tstart="990";shortTE="F";uid="f4bd088e-b32b-4b44-a2aa-a352e638aea8"
NW_007378260.1	RepeatMasker	Unknown	38773	38894	773	+	.	ID="RND-5_FAMILY-2307";Tend="1128";Tstart="1011";shortTE="F";uid="13623b89-0c2e-46ee-817d-7522e510eabc"
NW_007378260.1	RepeatMasker	RC/Helitron	80856	81011	787	+	.	ID="RND-6_FAMILY-8282";Tend="959";Tstart="807";shortTE="F";uid="eecb70a8-6e06-48a5-ab7d-19999de50e10"
NW_007378260.1	RepeatMasker	Unknown	34048	34471	3183	+	.	ID="RND-6_FAMILY-62244";Tend="1105";Tstart="689";shortTE="F";uid="6c7a548b-286a-4ae8-b437-a2c57011ed9a"
NW_007378260.1	RepeatMasker	Unknown	20032	20156	410	+	.	ID="RND-1_FAMILY-613";Tend="1155";Tstart="1018";shortTE="F";uid="33c04e5b-fe49-4799-b1da-f26bd136e8b9"
NW_007378260.1	RepeatMasker	Unknown	62910	63032	751	+	.	ID="RND-1_FAMILY-166";Tend="946";Tstart="828";shortTE="F";uid="26e0e0ad-abf7-48cc-8b96-097f9f1883a9"
NW_007378260.1	RepeatMasker	Unknown	42663	43167	3928	+	.	ID="RND-6_FAMILY-47864";Tend="1902";Tstart="1402";shortTE="F";uid="bb2f6735-d979-487c-a233-966a392500a9"
NW_007378260.1	RepeatMasker	Unknown	105594	105898	2603	+	.	ID="RND-1_FAMILY-301";Tend="1307";Tstart="1002";shortTE="F";uid="a5483182-9e5d-49b5-ab83-d3f58dce0390"
NW_007378260.1	RepeatMasker	Unknown	89475	89614	614	+	.	ID="RND-1_FAMILY-487";Tend="882";Tstart="749";shortTE="F";uid="084c9fcc-c5b2-4c29-b24b-fafab31aa0ab"
NW_007378260.1	RepeatMasker	Unknown	12129	12230	552	+	.	ID="RND-1_FAMILY-358";Tend="805";Tstart="682";shortTE="F";uid="5925ca6d-919c-4856-9588-26d4dca74700"
NW_007378260.1	RepeatMasker	DNA/Maverick	771	1046	553	+	.	ID="RND-6_FAMILY-12032";Tend="1001";Tstart="706";shortTE="F";uid="e45bebb9-67a4-4d16-8cc0-2ff589992d6d"
NW_007378260.1	RepeatMasker	SINE/tRNA-RTE	52531	52760	1222	+	.	ID="RND-6_FAMILY-31686";Tend="1209";Tstart="974";shortTE="F";uid="590b63c4-47a4-40ac-92b2-949605a1b0f5"
NW_007378260.1	RepeatMasker	Unknown	16717	16964	1483	+	.	ID="RND-1_FAMILY-155";Tend="1038";Tstart="776";shortTE="F";uid="698944dd-b093-4178-9980-0fd3bcd1f795"
NW_007378260.1	RepeatMasker	DNA/hAT-Ac	77449	77569	702	+	.	ID="RND-6_FAMILY-7841";Tend="1002";Tstart="865";shortTE="F";uid="b175795a-1cb2-45b0-89cd-9502aa21715a"
NW_007378260.1	RepeatMasker	SINE/tRNA-RTE	79811	80086	769	+	.	ID="RND-1_FAMILY-100";TEgroup="ctg_821%7CRND-1_FAMILY-100%7C1";Tend="1038";Tstart="920";shortTE="T";uid="c01035fc-adb1-4820-ae7f-6d9801fe7190"
NW_007378260.1	RepeatMasker	SINE/5S	33954	34061	582	+	.	ID="RND-1_FAMILY-103";Tend="763";Tstart="660";shortTE="F";uid="0c646d33-4dcf-406c-bba6-cb247f79d4a7"
NW_007378260.1	RepeatMasker	LINE/Penelope	65226	65389	696	+	.	ID="RND-6_FAMILY-3588";Tend="1172";Tstart="1012";shortTE="F";uid="8069c9dd-54f2-474a-a132-fef73b9628ec"
NW_007378260.1	RepeatMasker	Unknown	91600	91736	927	+	.	ID="RND-5_FAMILY-3163";Tend="1389";Tstart="1239";shortTE="F";uid="4bed4c6d-6eee-4709-81b3-e713d08cb917"
NW_007378260.1	RepeatMasker	DNA/Maverick	117801	118459	472	-	.	ID="RND-6_FAMILY-12032";TEgroup="ctg_821%7CRND-6_FAMILY-12032%7C1";Tend="1013";Tstart="560";shortTE="F";uid="e1cb4845-4b44-4c3e-87a6-5d1913ca5760"
NW_007378260.1	RepeatMasker	Unknown	32198	32351	1129	-	.	ID="RND-6_FAMILY-47864";Tend="1902";Tstart="1751";shortTE="F";uid="53ee4611-afcd-47e3-9817-117f684bffd7"
NW_007378260.1	RepeatMasker	Unknown	74110	74330	1220	-	.	ID="RND-6_FAMILY-2666";Tend="1777";Tstart="1584";shortTE="F";uid="f1aa8884-5bcf-444f-a8ec-a4bcea6eb503"
NW_007378260.1	RepeatMasker	DNA/Maverick	113773	113935	445	-	.	ID="POLINTON-8_NVI";Tend="8212";Tstart="8070";shortTE="F";uid="fe5f3914-6578-4c6d-97b6-4ad43cc67d74"
NW_007378260.1	RepeatMasker	Unknown	80155	80396	1887	-	.	ID="RND-6_FAMILY-62244";Tend="1107";Tstart="868";shortTE="F";uid="5be56dba-b30b-48a8-a91d-63e64f5c2e9a"
NW_007378260.1	RepeatMasker	LINE/RTE-BovB	53290	53446	1014	-	.	ID="RND-1_FAMILY-593";Tend="791";Tstart="632";shortTE="F";uid="b8907730-1f53-4949-9ef1-6010441fb225"
NW_007378260.1	RepeatMasker	RC/Helitron	35097	35489	2697	-	.	ID="RND-5_FAMILY-3467";Tend="1277";Tstart="908";shortTE="F";uid="a587dd8b-d3a2-4886-bd19-d07dfb676bd9"
NW_007378260.1	RepeatMasker	LINE/L1-Tx1	129811	129984	576	-	.	ID="RND-4_FAMILY-112";Tend="1601";Tstart="1440";shortTE="F";uid="f950463a-d59b-4dc0-a256-5ca81e1f0e21"
NW_007378260.1	RepeatMasker	LINE/I-Jockey	88212	88313	468	-	.	ID="RND-5_FAMILY-1282";Tend="1656";Tstart="1546";shortTE="F";uid="ed5c64ac-3094-4a05-ad14-a531f605057f"
NW_007378260.1	RepeatMasker	SINE/5S	72124	72333	1070	-	.	ID="RND-1_FAMILY-103";Tend="903";Tstart="681";shortTE="F";uid="f0ee8ef3-4b63-47c8-ad82-ba40cd13855a"
NW_007378260.1	RepeatMasker	SINE/ID	89994	90185	785	-	.	ID="RND-1_FAMILY-16";Tend="1075";Tstart="867";shortTE="F";uid="9b7f88e3-3ba8-4908-8dbb-fec7ad62a630"
NW_007378260.1	RepeatMasker	DNA/Academ-1	34576	34692	800	-	.	ID="RND-6_FAMILY-15514";Tend="1367";Tstart="1256";shortTE="F";uid="aab2517b-e1e9-4c9d-911a-72bd1c58eeb9"
NW_007378260.1	RepeatMasker	Unknown	115878	116131	2208	-	.	ID="RND-6_FAMILY-14860";Tend="990";Tstart="737";shortTE="F";uid="00f410f8-e851-4fb2-b827-c056d3dc7b1c"
NW_007378260.1	RepeatMasker	RC/Helitron	68074	68183	688	-	.	ID="RND-6_FAMILY-232";Tend="257";Tstart="151";shortTE="F";uid="85dfb634-aa90-4fb0-8881-5e3f1d963d13"
NW_007378260.1	RepeatMasker	Unknown	26918	27025	722	-	.	ID="RND-1_FAMILY-73";Tend="854";Tstart="753";shortTE="F";uid="88bbd492-9e6f-43f6-bd69-3ac822f06ba0"
NW_007378260.1	RepeatMasker	Unknown	8971	9342	3127	-	.	ID="RND-1_FAMILY-136";Tend="1235";Tstart="866";shortTE="F";uid="eb2558be-e29c-4415-bf21-37804c656bc1"
NW_007378260.1	RepeatMasker	SINE/tRNA-RTE	129576	129879	2559	-	.	ID="RND-5_FAMILY-620";Tend="1205";Tstart="902";shortTE="F";uid="05c1ecb4-7080-4563-b4cd-275735876191"
NW_007378260.1	RepeatMasker	SINE/tRNA-RTE	115538	115724	672	-	.	ID="RND-1_FAMILY-88";Tend="1490";Tstart="1325";shortTE="F";uid="b3d7d76a-bff6-4a1e-9e72-111a1661eb35"
NW_007378260.1	RepeatMasker	SINE/B4	86425	86621	1177	-	.	ID="RND-5_FAMILY-761";Tend="985";Tstart="795";shortTE="F";uid="04444101-3ddb-44b6-b91c-301e47f1c95b"
NW_007378260.1	RepeatMasker	Satellite	114942	115084	787	-	.	ID="RND-1_FAMILY-754";Tend="857";Tstart="703";shortTE="F";uid="918b2dcb-ac7e-414d-bb0e-b81965ad4b9c"
NW_007378260.1	RepeatMasker	DNA/TcMar-Tc1	16305	16614	1691	-	.	ID="RND-1_FAMILY-366";Tend="1011";Tstart="704";shortTE="F";uid="9567c0b2-4506-4482-80ae-a59d4c375fa9"
NW_007378260.1	RepeatMasker	Unknown	75255	75508	1060	-	.	ID="RND-1_FAMILY-253";Tend="945";Tstart="696";shortTE="F";uid="4e749d8d-bd85-47c3-98cd-ffa4f947c915"
NW_007378260.1	RepeatMasker	SINE/B4	65770	65946	1113	-	.	ID="RND-5_FAMILY-761";Tend="971";Tstart="794";shortTE="F";uid="7afeab00-e76a-4d28-8be2-34b978dfadf0"
NW_007378260.1	RepeatMasker	Unknown	44312	44436	708	-	.	ID="RND-5_FAMILY-3460";Tend="1020";Tstart="892";shortTE="F";uid="9fcd331d-cb00-4e6b-8636-f94bc74615b3"
NW_007378260.1	RepeatMasker	Unknown	26038	26458	629	-	.	ID="RND-1_FAMILY-70";TEgroup="ctg_821%7CRND-1_FAMILY-70%7C1";Tend="1048";Tstart="911";shortTE="F";uid="e69574f6-7e7a-4286-b603-07abaf3564f2"
NW_007378260.1	RepeatMasker	Unknown	67784	68068	1333	-	.	ID="RND-5_FAMILY-2144";TEgroup="ctg_821%7CRND-5_FAMILY-2144%7C1";Tend="1295";Tstart="895";shortTE="F";uid="391f81a3-faa6-43d5-8a0b-1f2da420c46d"
NW_007378260.1	RepeatMasker	Unknown	92775	93220	2250	-	.	ID="RND-6_FAMILY-62244";Tend="1109";Tstart="686";shortTE="F";uid="05fa0ba2-048e-47f7-895e-5b5c555d873e"
NW_007378260.1	RepeatMasker	Unknown	115294	115514	1837	-	.	ID="RND-6_FAMILY-18449";Tend="802";Tstart="582";shortTE="F";uid="4084e1a0-943a-401c-8905-3590a573e968"
NW_007378260.1	RepeatMasker	DNA/TcMar-Tc1	8572	8955	2919	-	.	ID="RND-1_FAMILY-366";Tend="1220";Tstart="812";shortTE="F";uid="ec71ce1a-927d-4732-91b4-fe66da4a5590"
NW_007378260.1	RepeatMasker	Unknown	55400	55523	695	-	.	ID="RND-5_FAMILY-3460";Tend="1027";Tstart="900";shortTE="F";uid="bc76a2f7-c5b3-4a8d-9a92-c59ceb1ed8c7"
NW_007378260.1	RepeatMasker	Unknown	118950	119146	1175	-	.	ID="RND-1_FAMILY-190";Tend="1768";Tstart="1567";shortTE="F";uid="a5f87c73-b566-44e8-8b52-b3c6e5e5668d"
NW_007378260.1	RepeatMasker	Unknown	68640	68836	1110	-	.	ID="RND-5_FAMILY-8766";Tend="1168";Tstart="986";shortTE="F";uid="82d4925f-8361-43b0-ab55-af4c9b80d156"
NW_007378260.1	RepeatMasker	SINE/tRNA-Core	90926	91081	636	-	.	ID="RND-6_FAMILY-3547";Tend="1867";Tstart="1715";shortTE="F";uid="4548d3d0-2e89-46c6-be72-c8d579a7fd23"
NW_007378260.1	RepeatMasker	LINE/RTE-BovB	47231	47382	828	-	.	ID="RND-1_FAMILY-593";Tend="791";Tstart="632";shortTE="F";uid="615d7827-729d-4920-b175-a5b7576ef556"
NW_007378260.1	RepeatMasker	DNA	68835	69188	828	-	.	ID="RND-1_FAMILY-108";TEgroup="ctg_821%7CRND-1_FAMILY-108%7C1";Tend="1859";Tstart="1730";shortTE="F";uid="e9ed274d-ae56-4cb7-9f3c-77202cddd15c"
NW_007378260.1	RepeatMasker	Unknown	102564	102757	691	-	.	ID="RND-5_FAMILY-768";Tend="377";Tstart="153";shortTE="F";uid="ee61a4cb-f28f-413e-8472-b24cecbde6e8"
NW_007378260.1	RepeatMasker	Unknown	51875	52295	1815	-	.	ID="RND-6_FAMILY-44247";Tend="980";Tstart="274";shortTE="F";uid="b62d3f09-cb41-4a6c-984c-ca6540bad398"
NW_007378260.1	RepeatMasker	Unknown	81539	81697	482	-	.	ID="RND-6_FAMILY-62244";Tend="1008";Tstart="715";shortTE="F";uid="5dd328a1-3076-4d07-81dc-185dd690e629"
NW_007378260.1	RepeatMasker	Unknown	16951	17202	1990	-	.	ID="RND-1_FAMILY-138";Tend="877";Tstart="629";shortTE="F";uid="12b7f882-1714-454a-a79a-dfcd46dbdb89"
NW_007378260.1	RepeatMasker	DNA/PIF-Harbinger	28919	29188	841	-	.	ID="RND-1_FAMILY-258";Tend="800";Tstart="526";shortTE="F";uid="fd860c4d-c6cd-450e-a613-923c5fbaf226"
NW_007378260.1	RepeatMasker	DNA/PIF-Harbinger	23258	23526	866	-	.	ID="RND-1_FAMILY-258";Tend="800";Tstart="526";shortTE="F";uid="5bf3b817-8e18-47d0-8742-7b8bc6568821"
NW_007378260.1	RepeatMasker	Unknown	59663	59806	588	-	.	ID="RND-1_FAMILY-70";Tend="1041";Tstart="917";shortTE="F";uid="17046dfe-a1b2-4851-af9c-6d0ca0cdbf13"
NW_007378260.1	RepeatMasker	Unknown	103530	103729	707	-	.	ID="RND-5_FAMILY-768";Tend="377";Tstart="147";shortTE="F";uid="87525ab6-56e7-4d2c-9945-704d16a24928"
NW_007378260.1	RepeatMasker	SINE/5S	69568	69777	1070	-	.	ID="RND-1_FAMILY-103";Tend="903";Tstart="681";shortTE="F";uid="783f0e3e-fd18-448f-821a-a2ea5782fb63"
NW_007378260.1	RepeatMasker	Unknown	35805	35968	413	-	.	ID="RND-6_FAMILY-23725";TEgroup="ctg_821%7CRND-6_FAMILY-23725%7C1";Tend="1354";Tstart="1223";shortTE="T";uid="7ca9d0be-ded2-4d4e-9126-2274dbe11693"
NW_007378260.1	RepeatMasker	SINE/tRNA-RTE	88316	88453	1170	-	.	ID="RND-6_FAMILY-31686";Tend="1260";Tstart="1123";shortTE="F";uid="18cc03e9-422d-44d3-9f21-f2876eb5e553"
NW_007378260.1	RepeatMasker	LINE/RTE-BovB	56804	56960	1014	-	.	ID="RND-1_FAMILY-593";Tend="791";Tstart="632";shortTE="F";uid="f9a9fdc8-fc58-4e8a-9e57-d37c4055df0c"
NW_007378260.1	RepeatMasker	SINE/tRNA-Meta	72342	72495	530	-	.	ID="RND-1_FAMILY-97";Tend="982";Tstart="838";shortTE="F";uid="57373e7a-c6af-439b-bb25-0af44eba8385"
NW_007378260.1	RepeatMasker	Unknown	120417	121267	4162	-	.	ID="RND-1_FAMILY-190";TEgroup="ctg_821%7CRND-1_FAMILY-190%7C1";Tend="1810";Tstart="1050";shortTE="F";uid="24201e2c-4fed-4cf4-b432-36ca8fa2dcb0"
NW_007378260.1	RepeatMasker	SINE/tRNA-Meta	69786	69939	530	-	.	ID="RND-1_FAMILY-97";Tend="982";Tstart="838";shortTE="F";uid="f6773108-3c8d-4cec-8853-1c96878c55b4"
NW_007385649.1	RepeatMasker	SINE/tRNA-Core	1	141	871	+	.	ID="RND-6_FAMILY-3547";Tend="1895";Tstart="1743";shortTE="F";uid="a8332d60-182a-464e-b298-b89bc619d97a"
NW_007385649.1	RepeatMasker	Unknown	707	1136	446	-	.	ID="RND-6_FAMILY-431";Tend="1355";Tstart="952";shortTE="F";uid="e63651e5-84e6-4ff6-a586-db79ba79149d"
NW_007459547.1	RepeatMasker	DNA/hAT-Blackjack	3	340	2519	-	.	ID="RND-1_FAMILY-83";Tend="1468";Tstart="1124";shortTE="F";uid="aaafb9ca-3f0c-454f-87b0-e91effe639c3"
NW_007385650.1	RepeatMasker	Unknown	2220	2406	1395	+	.	ID="RND-1_FAMILY-138";Tend="1644";Tstart="1466";shortTE="F";uid="33c8b14e-14bd-4bd0-a89c-a569d1531aba"
NW_007459556.1	RepeatMasker	Unknown	37	246	1304	+	.	ID="RND-1_FAMILY-133";Tend="1105";Tstart="899";shortTE="F";uid="4e48c27a-dafe-4464-ada5-246832bf1df3"
NW_007459557.1	RepeatMasker	Unknown	61	245	968	-	.	ID="RND-1_FAMILY-227";Tend="1162";Tstart="912";shortTE="F";uid="b43aadc9-031d-4224-b1d0-09ffef1da2ed"
NW_007385651.1	RepeatMasker	DNA/Crypton-I	564	686	569	+	.	ID="RND-5_FAMILY-277";Tend="662";Tstart="527";shortTE="F";uid="f86e102a-cc28-48c0-86b0-6fe6dc86f8d6"
NW_007385651.1	RepeatMasker	SINE/5S	369	579	891	+	.	ID="RND-1_FAMILY-103";Tend="877";Tstart="661";shortTE="F";uid="12322842-c489-46c3-862c-378e23681fe2"
NW_007385651.1	RepeatMasker	SINE/ID	1939	2107	761	+	.	ID="RND-1_FAMILY-4";Tend="951";Tstart="791";shortTE="F";uid="886a49bf-bc33-44ae-b197-849b9baf4f3a"
NW_007385651.1	RepeatMasker	Unknown	2	129	1137	-	.	ID="RND-1_FAMILY-344";Tend="1518";Tstart="1388";shortTE="F";uid="40a5ce6e-2af2-4c0a-a72b-78387511bd8a"
NW_007385651.1	RepeatMasker	RC/Helitron	2373	2623	1577	-	.	ID="RND-6_FAMILY-8282";Tend="1111";Tstart="834";shortTE="F";uid="5cb736b1-9eac-4763-892d-362ab2f6ec1f"
NW_007385651.1	RepeatMasker	Unknown	586	830	2038	-	.	ID="RND-1_FAMILY-122";Tend="1051";Tstart="805";shortTE="F";uid="f98bf2ca-734a-4f26-b70b-5228059d2f83"
NW_007459559.1	RepeatMasker	LINE/L1-Tx1	48	260	423	-	.	ID="RND-1_FAMILY-1";Tend="1791";Tstart="1598";shortTE="F";uid="396ad57f-6c42-446c-a11f-8c6af6118a7e"
NW_007459561.1	RepeatMasker	SINE/ID	2	122	701	-	.	ID="RND-1_FAMILY-4";Tend="743";Tstart="614";shortTE="F";uid="579fc8fe-3536-4671-87d5-d2268dde9ac8"
NW_007459562.1	RepeatMasker	Unknown	85	206	665	+	.	ID="RND-1_FAMILY-80";Tend="1028";Tstart="911";shortTE="F";uid="c92258d8-3119-499f-b12e-e939a63317fb"
NW_007459563.1	RepeatMasker	Unknown	1	127	898	+	.	ID="RND-1_FAMILY-65";Tend="1132";Tstart="1002";shortTE="F";uid="c6645029-4c1d-412f-bf58-33598302c2aa"
NW_007459564.1	RepeatMasker	DNA/Maverick	125	288	814	+	.	ID="RND-1_FAMILY-185";Tend="840";Tstart="678";shortTE="F";uid="26235de1-a03b-4b5f-905c-479a30411f9e"
NW_007459565.1	RepeatMasker	Unknown	114	255	818	-	.	ID="RND-1_FAMILY-191";Tend="879";Tstart="734";shortTE="F";uid="22c31318-bc40-4c03-aae9-72a8a2c73399"
NW_007459566.1	RepeatMasker	Unknown	243	350	786	+	.	ID="RND-6_FAMILY-8826";Tend="896";Tstart="778";shortTE="F";uid="3c3d5a60-e898-4d0a-8761-c597b56be113"
NW_007459566.1	RepeatMasker	DNA/hAT-Charlie	74	175	469	+	.	ID="RND-5_FAMILY-129";Tend="769";Tstart="673";shortTE="F";uid="41ef0bd5-d5b7-42e5-8a2e-8b01330ffe23"
NW_007459567.1	RepeatMasker	SINE/tRNA-RTE	1	197	1680	+	.	ID="RND-1_FAMILY-111";Tend="1134";Tstart="939";shortTE="F";uid="d66abdfd-ce3a-49e5-a8fc-3a2fcc8dd07d"
NW_007385652.1	RepeatMasker	Unknown	2047	2166	599	-	.	ID="RND-1_FAMILY-748";Tend="1041";Tstart="920";shortTE="F";uid="80f3c6af-d8d9-4cdb-a735-41f9ca786da8"
NW_007385652.1	RepeatMasker	Unknown	2544	2654	792	-	.	ID="RND-1_FAMILY-748";Tend="1046";Tstart="935";shortTE="F";uid="4663dfb0-d551-4640-a2e3-b119f12928ec"
NW_007459571.1	RepeatMasker	LINE/RTE-BovB	1	203	1459	+	.	ID="RND-6_FAMILY-4311";Tend="606";Tstart="404";shortTE="F";uid="37245a20-9ff2-4f69-b974-592cca8298b1"
NW_007459575.1	RepeatMasker	Unknown	1	350	3010	+	.	ID="RND-6_FAMILY-2617";Tend="533";Tstart="182";shortTE="F";uid="99f5f367-bed0-4892-b439-beb736bec15f"
NW_007459578.1	RepeatMasker	Unknown	1	241	2009	+	.	ID="RND-1_FAMILY-394";Tend="1355";Tstart="1115";shortTE="F";uid="22dbc264-a1ed-4d84-aa66-51a4efe4c2ad"
NW_007459578.1	RepeatMasker	SINE/ID	227	350	726	+	.	ID="RND-1_FAMILY-4";Tend="740";Tstart="629";shortTE="F";uid="129da5d3-5f75-4d1e-9af4-77dc2d27d1a5"
NW_007385653.1	RepeatMasker	Unknown	1647	1984	1988	+	.	ID="RND-6_FAMILY-37147";Tend="954";Tstart="637";shortTE="F";uid="cf38a592-3dec-49e3-8fea-6df7e490241f"
NW_007385653.1	RepeatMasker	Unknown	444	616	950	-	.	ID="RND-1_FAMILY-275";Tend="1062";Tstart="875";shortTE="F";uid="66cddd9d-dcb5-4531-ada0-5fd8cf5e7d22"
NW_007385653.1	RepeatMasker	SINE/ID	929	1170	1126	-	.	ID="RND-1_FAMILY-15";Tend="1070";Tstart="654";shortTE="F";uid="36e188cb-9153-4e92-82a0-06f88da90db4"
NW_007385653.1	RepeatMasker	RC/Helitron	2446	2831	2281	-	.	ID="RND-1_FAMILY-202";Tend="1243";Tstart="907";shortTE="F";uid="aee6f570-d663-46a4-8e48-23424909257e"
NW_007385653.1	RepeatMasker	Unknown	1	264	1321	-	.	ID="RND-5_FAMILY-3163";TEgroup="ctg_8214%7CRND-5_FAMILY-3163%7C1";Tend="1309";Tstart="837";shortTE="F";uid="1afb3ada-7329-4ea5-ae45-33d46eac210c"
NW_007385653.1	RepeatMasker	Unknown	2833	3131	1567	-	.	ID="RND-5_FAMILY-1861";Tend="1134";Tstart="849";shortTE="F";uid="8548a6fc-bde9-45df-a0ab-adf949285c79"
NW_007459579.1	RepeatMasker	Unknown	159	270	781	+	.	ID="RND-1_FAMILY-358";Tend="837";Tstart="724";shortTE="F";uid="7d9165cc-a95d-4e96-9308-23e1755672e8"
NW_007459581.1	RepeatMasker	Unknown	248	350	586	-	.	ID="RND-1_FAMILY-155";Tend="1728";Tstart="1581";shortTE="F";uid="eccdcbc1-b0bf-4241-8216-0ac16e69624f"
NW_007459582.1	RepeatMasker	Unknown	163	350	905	+	.	ID="RND-6_FAMILY-47864";TEgroup="ctg_82143%7CRND-6_FAMILY-47864%7C1";Tend="1514";Tstart="1391";shortTE="F";uid="95d55764-0f9a-42c2-a096-f4ad28315346"
NW_007385654.1	RepeatMasker	SINE/ID	361	597	998	+	.	ID="RND-1_FAMILY-9";Tend="1004";Tstart="771";shortTE="F";uid="887cf963-fb5d-4218-9bc1-7923c7cd7f9e"
NW_007385654.1	RepeatMasker	Unknown	2885	3009	1000	-	.	ID="RND-5_FAMILY-17";Tend="820";Tstart="695";shortTE="F";uid="0901c089-9638-4c13-9797-63edab1eed64"
NW_007459592.1	RepeatMasker	LINE/RTE-BovB	207	350	822	-	.	ID="RND-6_FAMILY-4311";Tend="606";Tstart="456";shortTE="F";uid="6ebac6b5-ca5b-435d-adb6-dc5d0d524fc1"
NW_007459593.1	RepeatMasker	Unknown	149	276	868	+	.	ID="RND-1_FAMILY-191";Tend="888";Tstart="751";shortTE="F";uid="44af5fa6-f405-43bb-9896-e046f52d5c3d"
NW_007459598.1	RepeatMasker	SINE/5S	1	109	748	-	.	ID="RND-1_FAMILY-103";Tend="767";Tstart="659";shortTE="F";uid="94af669f-16e1-4905-bd26-c9d70c0b3c9d"
NW_007385655.1	RepeatMasker	DNA/Maverick	939	1393	634	+	.	ID="RND-6_FAMILY-12032";Tend="995";Tstart="597";shortTE="F";uid="ecd527fd-f4fe-46e1-b9df-819cc40f28da"
NW_007385655.1	RepeatMasker	Unknown	567	749	1330	+	.	ID="RND-6_FAMILY-45419";Tend="1384";Tstart="1198";shortTE="F";uid="9f9a9ce9-6103-4d4e-831f-4e92e8d6f71d"
NW_007385655.1	RepeatMasker	SINE/tRNA-RTE	131	338	1133	-	.	ID="RND-1_FAMILY-2";Tend="1703";Tstart="1505";shortTE="F";uid="895ae98f-d3ce-4680-aacd-da7137aa1151"
NW_007459600.1	RepeatMasker	Unknown	1	350	1301	-	.	ID="RND-6_FAMILY-8585";TEgroup="ctg_82161%7CRND-6_FAMILY-8585%7C1";Tend="524";Tstart="52";shortTE="F";uid="95ae46b6-e3a7-4532-a30e-b532f835571f"
NW_007459602.1	RepeatMasker	Unknown	1	350	683	+	.	ID="RND-6_FAMILY-12407";TEgroup="ctg_82163%7CRND-6_FAMILY-12407%7C1";Tend="1414";Tstart="829";shortTE="T";uid="8a280b54-9bf6-492d-bbfb-456269e4d3f6"
NW_007459602.1	RepeatMasker	SINE/tRNA-RTE	111	211	473	-	.	ID="RND-1_FAMILY-79";Tend="2009";Tstart="1909";shortTE="F";uid="6c86517e-ad3c-4104-8c25-c5748ae196ba"
NW_007459603.1	RepeatMasker	Unknown	4	185	496	-	.	ID="RND-1_FAMILY-27";Tend="828";Tstart="647";shortTE="F";uid="7a46efd3-350a-4d0f-9828-1bc3746df6a3"
NW_007459604.1	RepeatMasker	LINE/I	116	245	476	-	.	ID="RND-6_FAMILY-20165";Tend="838";Tstart="709";shortTE="F";uid="06c38ce9-e05e-41b7-84b4-d8f733e43c90"
NW_007385656.1	RepeatMasker	SINE/tRNA-Meta	1449	1623	820	+	.	ID="RND-1_FAMILY-97";Tend="989";Tstart="827";shortTE="F";uid="9c53e0a7-7c71-4ec4-bc29-0dfd7798a66b"
NW_007385656.1	RepeatMasker	Unknown	219	464	2022	-	.	ID="RND-1_FAMILY-486";Tend="1259";Tstart="1016";shortTE="F";uid="7aef1d8f-62fa-4e94-8c10-173a0dc0b622"
NW_007459609.1	RepeatMasker	Unknown	194	322	475	-	.	ID="RND-1_FAMILY-138";Tend="1621";Tstart="1488";shortTE="F";uid="a822cc30-ddb8-4819-9502-0534be4f3d1d"
NW_007459617.1	RepeatMasker	Satellite	109	256	845	-	.	ID="RND-1_FAMILY-754";Tend="857";Tstart="702";shortTE="F";uid="d97dece6-c215-448a-8556-3a352ff88447"
NW_007385657.1	RepeatMasker	DNA/Maverick	1685	1810	521	+	.	ID="RND-1_FAMILY-185";Tend="805";Tstart="672";shortTE="F";uid="5a0acd9a-febc-462a-b73f-c86f736dc6f1"
NW_007385657.1	RepeatMasker	Unknown	2482	2592	554	+	.	ID="RND-1_FAMILY-473";Tend="1051";Tstart="941";shortTE="F";uid="8af1f31d-d67b-4b8a-9c42-cfcd0317783a"
NW_007385657.1	RepeatMasker	DNA/Maverick	1357	1482	540	+	.	ID="RND-1_FAMILY-185";Tend="805";Tstart="672";shortTE="F";uid="1a058a9a-4ff8-4a2c-a905-f181b22c192d"
NW_007385657.1	RepeatMasker	Unknown	2886	3008	989	+	.	ID="RND-6_FAMILY-62244";Tend="809";Tstart="687";shortTE="F";uid="911f0cfd-c0b0-45df-a23e-874b53ef820f"
NW_007459622.1	RepeatMasker	Unknown	215	350	1173	+	.	ID="RND-5_FAMILY-1363";Tend="792";Tstart="657";shortTE="F";uid="6b22089c-c9ce-4f34-b0a5-c124065e23d7"
NW_007459624.1	RepeatMasker	SINE/ID	126	329	1063	-	.	ID="RND-1_FAMILY-16";Tend="1080";Tstart="877";shortTE="F";uid="37337823-f485-4287-a3bf-77794885deb4"
NW_007385658.1	RepeatMasker	SINE/tRNA-RTE	2611	2853	2163	-	.	ID="RND-1_FAMILY-100";Tend="978";Tstart="736";shortTE="F";uid="ecd3ef1e-3217-4500-9143-56ebe5018e7a"
NW_007459630.1	RepeatMasker	Unknown	1	203	1657	+	.	ID="RND-5_FAMILY-3169";Tend="1471";Tstart="1271";shortTE="F";uid="235943b2-afcf-4384-882f-fd9184f64f45"
NW_007459635.1	RepeatMasker	LINE/L2	99	240	1093	-	.	ID="RND-1_FAMILY-428";Tend="843";Tstart="691";shortTE="F";uid="938373e7-d00a-434b-9fdd-108cb05b0d36"
NW_007378261.1	RepeatMasker	LTR/Gypsy	73175	73437	711	+	.	ID="RND-1_FAMILY-60";Tend="1226";Tstart="987";shortTE="F";uid="624c9c6d-0878-4af4-b1e7-2e272a91ad59"
NW_007378261.1	RepeatMasker	Unknown	25174	25975	3158	+	.	ID="RND-6_FAMILY-45419";Tend="1377";Tstart="415";shortTE="F";uid="7d20b965-f8bf-4125-a237-7ffb6871d178"
NW_007378261.1	RepeatMasker	Unknown	94216	94351	599	+	.	ID="RND-6_FAMILY-55917";Tend="285";Tstart="150";shortTE="F";uid="db788b67-4221-4b50-9c67-67a1289c1d5f"
NW_007378261.1	RepeatMasker	Unknown	25992	26181	846	+	.	ID="RND-5_FAMILY-5665";Tend="811";Tstart="627";shortTE="F";uid="f4eada72-0779-4360-94cf-ecb36f0f993d"
NW_007378261.1	RepeatMasker	SINE/ID	5927	6094	937	+	.	ID="RND-1_FAMILY-16";Tend="1036";Tstart="869";shortTE="F";uid="c2333bfa-5136-4338-8c0d-577689820979"
NW_007378261.1	RepeatMasker	Unknown	120	240	670	+	.	ID="RND-6_FAMILY-42039";Tend="1168";Tstart="1053";shortTE="F";uid="4c9dc1a4-e187-428c-b015-4fbbdd3eaf82"
NW_007378261.1	RepeatMasker	SINE/ID	64140	64366	720	+	.	ID="RND-1_FAMILY-15";Tend="900";Tstart="661";shortTE="F";uid="f561e41a-fdd7-4c7b-8fbc-a2478125bd3b"
NW_007378261.1	RepeatMasker	LTR/Gypsy	109586	109765	1362	+	.	ID="RND-6_FAMILY-7101";Tend="990";Tstart="810";shortTE="F";uid="014ca325-2941-4e91-a978-8d8a6f2b01ab"
NW_007378261.1	RepeatMasker	Unknown	89352	89536	1472	+	.	ID="RND-5_FAMILY-3163";Tend="988";Tstart="801";shortTE="F";uid="5cd77834-b66b-40e4-b2c7-0d475079a7ae"
NW_007378261.1	RepeatMasker	DNA/Crypton-I	82518	82625	454	+	.	ID="RND-5_FAMILY-277";Tend="203";Tstart="93";shortTE="F";uid="e59e351b-05ae-4aec-9049-8091b3e4a864"
NW_007378261.1	RepeatMasker	LINE/L1-Tx1	42143	42467	1463	+	.	ID="RND-4_FAMILY-112";Tend="1798";Tstart="1527";shortTE="F";uid="02941e23-e45d-4805-ae33-2ccff81750f1"
NW_007378261.1	RepeatMasker	Unknown	52391	52536	793	+	.	ID="RND-1_FAMILY-98";Tend="1019";Tstart="875";shortTE="F";uid="dc7e22a2-0100-47ef-a538-4191ccbf7e63"
NW_007378261.1	RepeatMasker	Unknown	121336	121464	497	+	.	ID="RND-6_FAMILY-3384";Tend="1857";Tstart="1730";shortTE="F";uid="6cdc242a-8673-47cd-bd53-5a8d808e4e10"
NW_007378261.1	RepeatMasker	Unknown	120163	120315	981	+	.	ID="RND-5_FAMILY-8766";Tend="1149";Tstart="1005";shortTE="F";uid="70c85d3b-4df3-4aba-ab9c-77c2130f98a2"
NW_007378261.1	RepeatMasker	Unknown	711	816	742	+	.	ID="RND-6_FAMILY-35314";Tend="1137";Tstart="1034";shortTE="F";uid="1830a017-af24-471c-9710-55857fd10b09"
NW_007378261.1	RepeatMasker	Unknown	3852	4000	1006	+	.	ID="RND-5_FAMILY-114";Tend="1224";Tstart="1083";shortTE="F";uid="2cdc0ce3-26cc-481c-8d79-3d515a09ade6"
NW_007378261.1	RepeatMasker	LINE/L1-Tx1	63530	63634	1738	+	.	ID="RND-1_FAMILY-1";Tend="1852";Tstart="1260";shortTE="F";uid="7afbed76-7fb1-4cbc-99c7-6541b27e80d0"
NW_007378261.1	RepeatMasker	SINE/tRNA-Core	52704	53078	2921	+	.	ID="RND-1_FAMILY-87";Tend="1708";Tstart="1330";shortTE="F";uid="1be679d0-09d9-4f1f-aa02-e7d496baad4e"
NW_007378261.1	RepeatMasker	Unknown	46282	46502	464	+	.	ID="RND-6_FAMILY-19971";Tend="1193";Tstart="977";shortTE="F";uid="f59281f3-1eaf-41d8-b555-c344bc84cb6c"
NW_007378261.1	RepeatMasker	Unknown	10777	10908	1023	+	.	ID="RND-5_FAMILY-8766";Tend="1123";Tstart="992";shortTE="F";uid="1960472f-57f3-4e63-b77f-e92efc11c42d"
NW_007378261.1	RepeatMasker	SINE/5S	67056	67247	902	+	.	ID="RND-1_FAMILY-103";Tend="878";Tstart="669";shortTE="F";uid="7be14340-65f6-4dc7-8702-9f668de7eaae"
NW_007378261.1	RepeatMasker	SINE/tRNA-RTE	29624	29909	2261	+	.	ID="RND-1_FAMILY-100";Tend="1042";Tstart="747";shortTE="F";uid="e1e4f63a-c075-42e2-b567-0a20183f4b45"
NW_007378261.1	RepeatMasker	SINE/ID	34852	35072	1326	+	.	ID="RND-1_FAMILY-16";Tend="1154";Tstart="872";shortTE="F";uid="6cd0876b-3aef-4bcd-aeff-7ba05c9b7220"
NW_007378261.1	RepeatMasker	SINE/tRNA-RTE	30535	30687	937	+	.	ID="RND-1_FAMILY-2";Tend="1699";Tstart="1546";shortTE="F";uid="e16017f3-e7ae-4189-91b1-ee432f2feb3c"
NW_007378261.1	RepeatMasker	LTR/Gypsy	78983	79102	719	+	.	ID="RND-1_FAMILY-60";Tend="1607";Tstart="1488";shortTE="F";uid="9b92508a-2f0e-4703-9c91-55496891d0f2"
NW_007378261.1	RepeatMasker	SINE/ID	78882	79010	789	+	.	ID="RND-1_FAMILY-16";Tend="1065";Tstart="852";shortTE="F";uid="a0123984-43cf-4745-82e1-e92e80d3e30e"
NW_007378261.1	RepeatMasker	Unknown	6913	7036	810	+	.	ID="RND-1_FAMILY-106";Tend="1162";Tstart="1035";shortTE="F";uid="2303a64b-c04a-4fbb-b6f4-4bbfb198edf1"
NW_007378261.1	RepeatMasker	SINE/ID	29282	29487	1149	+	.	ID="RND-1_FAMILY-5";Tend="1746";Tstart="1537";shortTE="F";uid="1f662b72-d223-4c17-b4ab-f2d8cc412e9b"
NW_007378261.1	RepeatMasker	Satellite	108243	108344	637	+	.	ID="RND-5_FAMILY-1961";Tend="1346";Tstart="1248";shortTE="F";uid="861a2896-c7c2-4fc4-881c-7ac324d5b2c7"
NW_007378261.1	RepeatMasker	RC/Helitron	43947	44486	1550	+	.	ID="RND-1_FAMILY-118";TEgroup="ctg_822%7CRND-1_FAMILY-118%7C1";Tend="1493";Tstart="736";shortTE="F";uid="7f2ed821-db7c-4d2b-be17-8f146427e3d4"
NW_007378261.1	RepeatMasker	SINE/ID	22921	23117	762	+	.	ID="RND-1_FAMILY-10";Tend="939";Tstart="703";shortTE="F";uid="dd2ff48f-412c-45c5-957d-15f63eb4b509"
NW_007378261.1	RepeatMasker	Unknown	123571	123723	1266	+	.	ID="RND-5_FAMILY-8446";Tend="716";Tstart="564";shortTE="F";uid="51d0678b-e3de-4c35-af91-6126d68aa95e"
NW_007378261.1	RepeatMasker	LINE/Penelope	128562	128908	2442	+	.	ID="RND-5_FAMILY-7616";Tend="1131";Tstart="797";shortTE="F";uid="7cb3dae4-41cf-48c1-9350-7946191be3b2"
NW_007378261.1	RepeatMasker	Unknown	8894	8994	442	+	.	ID="RND-6_FAMILY-30982";Tend="1167";Tstart="1065";shortTE="F";uid="0b1df975-89a9-453e-9341-741c5f0721d4"
NW_007378261.1	RepeatMasker	SINE/tRNA-Core	74379	74685	1531	+	.	ID="RND-1_FAMILY-72";Tend="1093";Tstart="785";shortTE="F";uid="9e53ac5e-b877-4041-8504-cdc9d7fbfb0c"
NW_007378261.1	RepeatMasker	Unknown	67900	68132	646	+	.	ID="RND-1_FAMILY-31";Tend="1667";Tstart="1474";shortTE="F";uid="d64218cb-9620-498e-9a8d-0bd90fe59dda"
NW_007378261.1	RepeatMasker	LTR/Gypsy	93206	93315	436	+	.	ID="RND-1_FAMILY-60";Tend="1140";Tstart="1029";shortTE="F";uid="e2f28fd6-1860-47e6-9fb3-83e5ca371ff9"
NW_007378261.1	RepeatMasker	Unknown	11385	11761	1479	+	.	ID="RND-1_FAMILY-371";Tend="712";Tstart="345";shortTE="F";uid="20d3ae11-43b9-4bdb-9fc8-7f2589791619"
NW_007378261.1	RepeatMasker	Unknown	40029	40158	533	+	.	ID="RND-1_FAMILY-155";Tend="1694";Tstart="1575";shortTE="F";uid="6fa83e4e-ed14-4e06-a764-34036e23133e"
NW_007378261.1	RepeatMasker	Unknown	90787	91215	3507	+	.	ID="RND-6_FAMILY-62244";Tend="1107";Tstart="681";shortTE="F";uid="210b8cec-cf8e-4f7a-9f6c-29db1d5de8da"
NW_007378261.1	RepeatMasker	Unknown	19305	19967	4025	+	.	ID="RND-5_FAMILY-2144";Tend="1529";Tstart="902";shortTE="F";uid="b179542d-fb27-40c9-b2a9-d0f6167663c5"
NW_007378261.1	RepeatMasker	SINE/ID	40645	40847	1225	+	.	ID="RND-1_FAMILY-5";Tend="1757";Tstart="1557";shortTE="F";uid="265d5364-e92a-4c05-996b-08093c046de6"
NW_007378261.1	RepeatMasker	SINE/tRNA-RTE	34100	34274	775	+	.	ID="RND-5_FAMILY-947";Tend="1030";Tstart="840";shortTE="F";uid="77c1fe36-be0f-4fef-84e4-988a592e7da4"
NW_007378261.1	RepeatMasker	Unknown	93311	93509	1496	+	.	ID="RND-1_FAMILY-64";Tend="1021";Tstart="827";shortTE="F";uid="22d31ac0-965e-460f-b7ac-264bdc41137f"
NW_007378261.1	RepeatMasker	Unknown	100929	101570	4241	+	.	ID="RND-5_FAMILY-2144";Tend="1563";Tstart="892";shortTE="F";uid="fffc2afe-5538-4c44-bf55-adab0ba43b75"
NW_007378261.1	RepeatMasker	Unknown	49936	50219	1811	+	.	ID="RND-5_FAMILY-3298";Tend="1140";Tstart="859";shortTE="F";uid="c18a943b-3909-4d1d-af22-3ab11405653d"
NW_007378261.1	RepeatMasker	SINE/tRNA-RTE	241	562	2477	+	.	ID="RND-1_FAMILY-100";Tend="1049";Tstart="735";shortTE="F";uid="bf67bd5b-d313-454f-9341-799145a9813c"
NW_007378261.1	RepeatMasker	LINE/Penelope	97428	97689	1995	+	.	ID="RND-1_FAMILY-482";Tend="978";Tstart="717";shortTE="F";uid="863f5115-5fd7-456e-a15d-24c57a829a08"
NW_007378261.1	RepeatMasker	Unknown	63635	64075	2535	+	.	ID="RND-1_FAMILY-0";Tend="1583";Tstart="1146";shortTE="F";uid="44e6b305-c345-4757-8426-7b5d5df0a8a4"
NW_007378261.1	RepeatMasker	SINE/tRNA-RTE	7139	7273	1102	+	.	ID="RND-6_FAMILY-31686";Tend="1270";Tstart="1135";shortTE="F";uid="36809bcf-2688-4b33-92b8-42988c32ac79"
NW_007378261.1	RepeatMasker	DNA/Maverick	86909	87064	799	+	.	ID="RND-1_FAMILY-84";Tend="931";Tstart="783";shortTE="F";uid="aecf5c1b-990c-4274-8181-daad0f2a3c89"
NW_007378261.1	RepeatMasker	RC/Helitron	44986	45628	1644	+	.	ID="RND-6_FAMILY-8282";TEgroup="ctg_822%7CRND-6_FAMILY-8282%7C1";Tend="1116";Tstart="807";shortTE="F";uid="69925b6d-0c2e-49cc-b25a-729a6f4c3f81"
NW_007378261.1	RepeatMasker	LINE/RTE-BovB	28038	28188	622	+	.	ID="RND-6_FAMILY-54328";Tend="1011";Tstart="866";shortTE="F";uid="308c7891-979a-415c-b63c-5263e488562c"
NW_007378261.1	RepeatMasker	RC/Helitron	38378	38768	2998	+	.	ID="RND-1_FAMILY-228";Tend="1378";Tstart="995";shortTE="F";uid="92df8ab9-7fbc-4fa3-9d91-1afecda615f5"
NW_007378261.1	RepeatMasker	Unknown	79264	79485	1587	+	.	ID="RND-1_FAMILY-297";Tend="1088";Tstart="841";shortTE="F";uid="ff73bd36-d790-48c6-a482-1839e1e3b2d8"
NW_007378261.1	RepeatMasker	Unknown	80118	80883	4150	+	.	ID="RND-5_FAMILY-2144";Tend="1537";Tstart="186";shortTE="F";uid="dd0df2ca-2dd2-4ee7-b0af-0f5be7fa4997"
NW_007378261.1	RepeatMasker	RC/Helitron	79747	79857	607	+	.	ID="HELITRON-N19_LMI";Tend="1092";Tstart="978";shortTE="F";uid="c4137e52-c4c9-4755-a96f-0eb6cd78835e"
NW_007378261.1	RepeatMasker	Unknown	71229	71416	644	+	.	ID="RND-1_FAMILY-27";Tend="832";Tstart="648";shortTE="F";uid="42a2d9b0-9894-44b0-9e96-488c9c0d7e5a"
NW_007378261.1	RepeatMasker	SINE/tRNA-Deu	36848	37134	1058	+	.	ID="RND-1_FAMILY-54";Tend="1416";Tstart="944";shortTE="F";uid="344578b2-7504-4e18-98fb-3791a5dd849d"
NW_007378261.1	RepeatMasker	Unknown	7649	7772	810	+	.	ID="RND-1_FAMILY-106";Tend="1162";Tstart="1035";shortTE="F";uid="d6d0972e-7c64-4247-9a5a-239abd4120fd"
NW_007378261.1	RepeatMasker	DNA/P	49708	49860	801	+	.	ID="RND-6_FAMILY-25590";Tend="441";Tstart="281";shortTE="F";uid="b29ef21d-ec21-41c8-93e2-d054434c7c83"
NW_007378261.1	RepeatMasker	LTR/Gypsy	50339	50480	433	+	.	ID="RND-1_FAMILY-232";Tend="1236";Tstart="1103";shortTE="F";uid="6aebe6c8-5870-4617-9ee3-b0c55f7a4d43"
NW_007378261.1	RepeatMasker	Unknown	18178	18519	875	+	.	ID="RND-1_FAMILY-166";TEgroup="ctg_822%7CRND-1_FAMILY-166%7C1";Tend="941";Tstart="779";shortTE="F";uid="d4e3191c-e182-4081-bff2-917a56f01812"
NW_007378261.1	RepeatMasker	Unknown	20174	20499	1338	+	.	ID="RND-1_FAMILY-96";Tend="1087";Tstart="837";shortTE="F";uid="9d90ac59-5d7c-4ad3-baec-39c6f5bacaa5"
NW_007378261.1	RepeatMasker	Unknown	37368	37598	454	+	.	ID="RND-5_FAMILY-8766";TEgroup="ctg_822%7CRND-5_FAMILY-8766%7C1";Tend="1007";Tstart="931";shortTE="T";uid="9fe38164-0d47-4ffb-9728-b8896c7d896c"
NW_007378261.1	RepeatMasker	Unknown	120859	120988	504	+	.	ID="RND-6_FAMILY-3384";Tend="1856";Tstart="1730";shortTE="F";uid="0df8218d-0bdc-422f-84c1-758c82078e8d"
NW_007378261.1	RepeatMasker	Unknown	6247	6348	674	+	.	ID="RND-6_FAMILY-6789";Tend="1145";Tstart="1042";shortTE="F";uid="94398af2-ef22-4d10-9f05-36ed1ed17b2c"
NW_007378261.1	RepeatMasker	DNA	30588	30703	489	+	.	ID="RND-1_FAMILY-23";Tend="1413";Tstart="1294";shortTE="F";uid="28151d73-f849-4c0f-8499-28c510ee5598"
NW_007378261.1	RepeatMasker	Unknown	85110	85357	1366	+	.	ID="RND-6_FAMILY-4482";Tend="2385";Tstart="2125";shortTE="F";uid="49f31cf7-2cb6-4473-a6bf-02623f743c62"
NW_007378261.1	RepeatMasker	RC/Helitron	30774	30972	1300	+	.	ID="RND-1_FAMILY-670";Tend="1524";Tstart="1247";shortTE="F";uid="3fdd46b2-680f-4b38-ab81-a5e2e9264226"
NW_007378261.1	RepeatMasker	Unknown	5245	5849	4923	+	.	ID="RND-1_FAMILY-415";Tend="1526";Tstart="925";shortTE="F";uid="3af46a44-d399-4609-b845-f218221da1f4"
NW_007378261.1	RepeatMasker	Unknown	54639	55127	2355	+	.	ID="RND-6_FAMILY-12407";Tend="1252";Tstart="707";shortTE="F";uid="f71de332-3311-455a-938a-e88672612013"
NW_007378261.1	RepeatMasker	DNA/Sola-2	55140	55448	2233	+	.	ID="RND-1_FAMILY-789";Tend="1144";Tstart="835";shortTE="F";uid="a123cd03-0940-45d2-8832-99820326ddf5"
NW_007378261.1	RepeatMasker	SINE/ID	70069	70301	1010	+	.	ID="RND-1_FAMILY-9";Tend="1006";Tstart="782";shortTE="F";uid="4186498e-8038-48cf-b611-7e6b0d72fac2"
NW_007378261.1	RepeatMasker	Unknown	53437	53731	2414	+	.	ID="RND-1_FAMILY-136";Tend="1160";Tstart="867";shortTE="F";uid="a47c501d-c21f-494c-bcc2-43181d9d4aa6"
NW_007378261.1	RepeatMasker	DNA/Maverick	90657	90808	790	+	.	ID="RND-1_FAMILY-84";Tend="931";Tstart="787";shortTE="F";uid="2484efcf-4f88-40a8-b6ca-2b3440b5b7ee"
NW_007378261.1	RepeatMasker	DNA/Maverick	86564	86718	869	+	.	ID="RND-1_FAMILY-84";Tend="931";Tstart="783";shortTE="F";uid="082a2969-fbae-4dd9-9a62-924ff58c584a"
NW_007378261.1	RepeatMasker	DNA/TcMar-Tc1	88109	88390	442	+	.	ID="MARINER-32_AEC";Tend="1192";Tstart="910";shortTE="F";uid="8bddbf06-71b4-441c-a78d-846c734a4902"
NW_007378261.1	RepeatMasker	Unknown	18583	18869	2257	+	.	ID="RND-5_FAMILY-2144";Tend="1197";Tstart="899";shortTE="F";uid="b6d06a86-b2ac-45b4-9fe4-bdb49fec2a45"
NW_007378261.1	RepeatMasker	Unknown	43238	43432	1667	-	.	ID="RND-1_FAMILY-52";Tend="1117";Tstart="923";shortTE="F";uid="b9f72996-c390-4578-b2eb-81b23e681bf0"
NW_007378261.1	RepeatMasker	SINE/tRNA-RTE	41487	41730	1455	-	.	ID="RND-6_FAMILY-31686";Tend="1262";Tstart="974";shortTE="F";uid="ff275f11-4734-4061-b7e6-b239ec963ef3"
NW_007378261.1	RepeatMasker	Unknown	74781	74882	801	-	.	ID="RND-6_FAMILY-47864";Tend="1500";Tstart="1399";shortTE="F";uid="8e62576a-27d7-4fd0-a85b-738bd6f64bc8"
NW_007378261.1	RepeatMasker	DNA/hAT-Charlie	127730	127832	435	-	.	ID="RND-5_FAMILY-129";Tend="756";Tstart="663";shortTE="F";uid="e91c42ac-c9a7-4c82-b09f-007fc367c80d"
NW_007378261.1	RepeatMasker	Unknown	6330	6435	428	-	.	ID="RND-1_FAMILY-314";Tend="1468";Tstart="1363";shortTE="F";uid="66338a7f-8fea-4b9c-b8e7-9bcd5bbcca38"
NW_007378261.1	RepeatMasker	LTR/Gypsy	17537	17724	1484	-	.	ID="RND-6_FAMILY-7101";Tend="990";Tstart="803";shortTE="F";uid="8f59d53a-8021-47c0-ae8b-fbb0436ec74a"
NW_007378261.1	RepeatMasker	SINE/tRNA-RTE	78114	78322	1693	-	.	ID="RND-6_FAMILY-31686";Tend="1285";Tstart="1070";shortTE="F";uid="5709d49d-8a01-4483-bd1e-71aaf1f9d154"
NW_007378261.1	RepeatMasker	Unknown	20423	20737	1925	-	.	ID="RND-1_FAMILY-137";Tend="1340";Tstart="864";shortTE="F";uid="cbfc41e1-58f8-418c-b0fb-7836e08861da"
NW_007378261.1	RepeatMasker	SINE/ID	123067	123273	929	-	.	ID="RND-1_FAMILY-16";Tend="1071";Tstart="852";shortTE="F";uid="c3168f1d-7431-495d-b638-320114b745d5"
NW_007378261.1	RepeatMasker	SINE/tRNA-RTE	116966	117100	1086	-	.	ID="RND-1_FAMILY-79";Tend="1994";Tstart="1861";shortTE="F";uid="30f0e235-776e-4b69-92ab-99320c00a40e"
NW_007378261.1	RepeatMasker	LINE/RTE-BovB	15323	15527	1283	-	.	ID="RND-6_FAMILY-4311";Tend="595";Tstart="393";shortTE="F";uid="a71a9179-bf32-4b99-898d-d8f5ba0d3da4"
NW_007378261.1	RepeatMasker	Unknown	42126	42237	533	-	.	ID="RND-5_FAMILY-2193";Tend="1364";Tstart="1253";shortTE="F";uid="4a016255-20d0-4a00-952d-b7783bce9cd2"
NW_007378261.1	RepeatMasker	SINE/tRNA-RTE	69782	70039	2092	-	.	ID="RND-1_FAMILY-2";Tend="1721";Tstart="1456";shortTE="F";uid="bad636e6-3f9c-4a8a-ad0e-fd9eec550ff9"
NW_007378261.1	RepeatMasker	LTR/Gypsy	65044	65171	462	-	.	ID="RND-1_FAMILY-60";Tend="1159";Tstart="1029";shortTE="F";uid="d6dc728e-3914-4b63-b1bf-6e1730f75dae"
NW_007378261.1	RepeatMasker	Unknown	102967	103263	2355	-	.	ID="RND-6_FAMILY-16447";Tend="1132";Tstart="842";shortTE="F";uid="cd03ef26-7b28-46e1-b8fc-4c4f9f89a89f"
NW_007378261.1	RepeatMasker	DNA	44269	44380	828	-	.	ID="RND-1_FAMILY-108";Tend="1684";Tstart="1575";shortTE="F";uid="3dcb86ab-5721-4a8f-8ff9-10e31e5a2309"
NW_007378261.1	RepeatMasker	Unknown	117205	117308	724	-	.	ID="RND-1_FAMILY-120";Tend="1870";Tstart="1783";shortTE="F";uid="baa02a3e-7cd5-41c4-8f25-c90ea88f3413"
NW_007378261.1	RepeatMasker	SINE/ID	16497	16663	590	-	.	ID="RND-1_FAMILY-10";Tend="936";Tstart="773";shortTE="F";uid="f84a736c-8c83-407f-86d2-560399a8e276"
NW_007378261.1	RepeatMasker	LINE/I-Jockey	84186	84320	721	-	.	ID="AG-JOCK-1";Tend="1476";Tstart="1342";shortTE="F";uid="8d43f15a-eb26-4113-9d8e-22db819c9d95"
NW_007378261.1	RepeatMasker	LINE/I	118821	119018	752	-	.	ID="RND-5_FAMILY-2097";Tend="1280";Tstart="1081";shortTE="F";uid="3335ded4-afc5-4e31-a6aa-17c99b1f50ad"
NW_007378261.1	RepeatMasker	Unknown	123413	123569	1104	-	.	ID="RND-1_FAMILY-297";Tend="1091";Tstart="944";shortTE="F";uid="048b3571-1a3f-417c-ad93-86597da80be4"
NW_007378261.1	RepeatMasker	Unknown	39734	40010	1625	-	.	ID="RND-1_FAMILY-402";Tend="1280";Tstart="915";shortTE="F";uid="8b570eed-d312-4e24-bcbd-09e737d42468"
NW_007378261.1	RepeatMasker	Unknown	69486	69589	732	-	.	ID="RND-1_FAMILY-96";Tend="1335";Tstart="1232";shortTE="F";uid="741db510-33a9-476b-be2a-1b01357aa1f1"
NW_007378261.1	RepeatMasker	LTR/Gypsy	46698	46859	1051	-	.	ID="RND-6_FAMILY-7101";Tend="975";Tstart="815";shortTE="F";uid="35f87eca-a8f2-4aa2-9aec-c8dac01f6b9f"
NW_007378261.1	RepeatMasker	LTR	36740	36957	1692	-	.	ID="RND-6_FAMILY-548";Tend="1174";Tstart="957";shortTE="F";uid="a8be3e7b-3944-4940-b1a3-e370954ad936"
NW_007378261.1	RepeatMasker	LINE/RTE-BovB	20941	21060	908	-	.	ID="RND-6_FAMILY-18252";Tend="1117";Tstart="999";shortTE="F";uid="17ebabda-c49d-40cd-bc4e-e8b7eb849b89"
NW_007378261.1	RepeatMasker	RC/Helitron	4644	5092	2751	-	.	ID="RND-1_FAMILY-228";Tend="1378";Tstart="987";shortTE="F";uid="abffdd5f-d3c0-4636-8406-2b4862994af4"
NW_007378261.1	RepeatMasker	SINE/tRNA-Deu	74532	74782	1374	-	.	ID="RND-1_FAMILY-54";Tend="1039";Tstart="798";shortTE="F";uid="12246b20-2e68-41ea-9770-24ad5bd47837"
NW_007378261.1	RepeatMasker	Unknown	36566	36728	1032	-	.	ID="RND-1_FAMILY-191";Tend="891";Tstart="729";shortTE="F";uid="995460ae-471a-4a2b-8bce-c450c5a0998f"
NW_007378261.1	RepeatMasker	LINE/R1	71755	72074	1245	-	.	ID="RTAG4";Tend="2279";Tstart="1957";shortTE="F";uid="a80be1cc-db93-4d1d-bf3d-268ce517245b"
NW_007378261.1	RepeatMasker	Satellite	85358	85502	959	-	.	ID="RND-5_FAMILY-1961";Tend="1350";Tstart="1056";shortTE="F";uid="ff389bde-955b-4742-a881-6d7615120d61"
NW_007378261.1	RepeatMasker	Unknown	32241	32504	424	-	.	ID="RND-1_FAMILY-195";TEgroup="ctg_822%7CRND-1_FAMILY-195%7C1";Tend="1083";Tstart="995";shortTE="T";uid="cae8fea7-1aae-40c7-a10b-4585527a50ac"
NW_007378261.1	RepeatMasker	Unknown	90559	90806	444	-	.	ID="RND-6_FAMILY-41055";Tend="540";Tstart="317";shortTE="F";uid="f7764b61-f2cf-408a-8985-926d547b53fe"
NW_007378261.1	RepeatMasker	SINE/ID	37135	37285	1058	-	.	ID="RND-1_FAMILY-16";Tend="1075";Tstart="920";shortTE="F";uid="835086b0-9d66-4e6c-a8a2-13e50b2e70cb"
NW_007378261.1	RepeatMasker	Unknown	102561	102671	434	-	.	ID="RND-1_FAMILY-314";Tend="1446";Tstart="1336";shortTE="F";uid="459f0992-ab2a-4dd8-adb1-723a3d5ea117"
NW_007378261.1	RepeatMasker	Unknown	102099	102311	744	-	.	ID="RND-1_FAMILY-256";Tend="863";Tstart="665";shortTE="F";uid="69db4965-c219-4877-900c-e111c7d2d977"
NW_007378261.1	RepeatMasker	Unknown	60768	60871	613	-	.	ID="RND-5_FAMILY-2144";Tend="1563";Tstart="1460";shortTE="F";uid="01baa682-25c9-4238-ae95-2d3d906a3995"
NW_007378261.1	RepeatMasker	Unknown	84986	85324	2026	-	.	ID="RND-1_FAMILY-129";Tend="1140";Tstart="782";shortTE="F";uid="6964e451-35e2-4dcf-bec4-022ad54ae8ec"
NW_007378261.1	RepeatMasker	SINE/ID	74042	74224	478	-	.	ID="RND-1_FAMILY-16";Tend="1072";Tstart="864";shortTE="F";uid="86d79b6f-c866-4863-9cee-b959e961260a"
NW_007378261.1	RepeatMasker	SINE/ID	92494	92605	712	-	.	ID="RND-1_FAMILY-3";Tend="1084";Tstart="978";shortTE="F";uid="53722c38-6468-4a8c-a690-edca3d28693b"
NW_007378261.1	RepeatMasker	Unknown	84738	85002	871	-	.	ID="RND-6_FAMILY-45419";Tend="1390";Tstart="1266";shortTE="F";uid="3f592afe-6f14-4f2f-a7f6-18db14cc42b7"
NW_007378261.1	RepeatMasker	LTR	41749	41958	1651	-	.	ID="RND-6_FAMILY-548";Tend="1166";Tstart="957";shortTE="F";uid="a0162eaa-1b49-4e55-90d2-95eb18f3a46c"
NW_007378261.1	RepeatMasker	Satellite	123964	124162	693	-	.	ID="RND-1_FAMILY-51";Tend="1037";Tstart="823";shortTE="F";uid="1148dfaf-d88b-4361-b44d-333c260470df"
NW_007378261.1	RepeatMasker	LINE/L1-Tx1	29034	29269	701	-	.	ID="RND-4_FAMILY-112";Tend="1764";Tstart="1502";shortTE="F";uid="27c5a0fc-7a8f-490d-b44d-2893644b5e66"
NW_007378261.1	RepeatMasker	RC/Helitron	97705	98006	2173	-	.	ID="RND-1_FAMILY-228";Tend="1378";Tstart="1087";shortTE="F";uid="8b50bff9-53d7-4fab-9a82-cb2d12e92195"
NW_007378261.1	RepeatMasker	Unknown	124418	124640	1871	-	.	ID="RND-5_FAMILY-2200";Tend="1239";Tstart="1017";shortTE="F";uid="1aa8e5a2-67b6-4e3b-ad7c-1721328b1d93"
NW_007378261.1	RepeatMasker	SINE/ID	117629	117835	921	-	.	ID="RND-1_FAMILY-16";Tend="1071";Tstart="852";shortTE="F";uid="0672fb07-9917-434b-94d2-7abf0314882f"
NW_007378261.1	RepeatMasker	Unknown	54766	55139	3754	-	.	ID="RND-1_FAMILY-64";Tend="1479";Tstart="611";shortTE="F";uid="d8c5d23e-30b4-4a89-af71-592799d63cda"
NW_007378261.1	RepeatMasker	Unknown	69767	69867	604	-	.	ID="RND-6_FAMILY-27997";Tend="104";Tstart="1";shortTE="F";uid="ba962fb1-4f44-4569-9dfd-f0aa49160d54"
NW_007378261.1	RepeatMasker	SINE/ID	94241	94436	699	-	.	ID="RND-1_FAMILY-3";Tend="1027";Tstart="819";shortTE="F";uid="ee7989f7-ac4a-484b-8c66-f38bee5c620c"
NW_007378261.1	RepeatMasker	SINE/ID	67951	68148	897	-	.	ID="RND-1_FAMILY-9";Tend="959";Tstart="780";shortTE="F";uid="9a0908cd-ceed-434a-aca2-55b4e8f944ae"
NW_007378261.1	RepeatMasker	SINE/tRNA-Deu	47305	47511	530	-	.	ID="RND-1_FAMILY-835";Tend="909";Tstart="713";shortTE="F";uid="bab2d34c-dea3-4bcb-83c3-91bdf9abd691"
NW_007378261.1	RepeatMasker	Unknown	40581	40835	876	-	.	ID="RND-5_FAMILY-708";Tend="1497";Tstart="1240";shortTE="F";uid="cf1344ef-dcb9-461a-926c-13569b82edbb"
NW_007378261.1	RepeatMasker	Unknown	83960	84183	727	-	.	ID="RND-6_FAMILY-45419";Tend="1390";Tstart="1299";shortTE="F";uid="6d6d1cf1-c1f7-476d-bfb6-1349bb1c039a"
NW_007378261.1	RepeatMasker	Unknown	89567	89672	718	-	.	ID="RND-6_FAMILY-2262";Tend="649";Tstart="546";shortTE="F";uid="ec979cdf-86dc-4918-b9d6-44d49211f96b"
NW_007378261.1	RepeatMasker	SINE/ID	112436	112570	824	-	.	ID="RND-1_FAMILY-5";Tend="1760";Tstart="1609";shortTE="F";uid="b0f4ec58-ce0b-4f51-8eb7-bb29f42fb301"
NW_007378261.1	RepeatMasker	Unknown	72968	73178	1668	-	.	ID="RND-6_FAMILY-45419";Tend="948";Tstart="737";shortTE="F";uid="de8cea43-f2fd-4d7f-8aaf-48216961080a"
NW_007378261.1	RepeatMasker	SINE/ID	50356	50528	1022	-	.	ID="RND-1_FAMILY-5";Tend="1747";Tstart="1577";shortTE="F";uid="a3fb45ab-3227-4a79-bf83-19accecee791"
NW_007378261.1	RepeatMasker	LINE/I	129276	129499	846	-	.	ID="RND-5_FAMILY-2097";Tend="1280";Tstart="1057";shortTE="F";uid="0529b81b-cbe5-43fb-87ec-4aeced8eaa89"
NW_007378261.1	RepeatMasker	DNA/hAT-Charlie	131847	131961	472	-	.	ID="RND-5_FAMILY-129";Tend="769";Tstart="663";shortTE="F";uid="9b7cccc0-b335-448e-8cf4-ff5771cc02f6"
NW_007378261.1	RepeatMasker	Unknown	91465	91683	1233	-	.	ID="RND-1_FAMILY-410";Tend="1069";Tstart="828";shortTE="F";uid="c7b163a1-a4af-460a-a8dc-1fa6ae8adc92"
NW_007378261.1	RepeatMasker	Unknown	3094	3245	753	-	.	ID="RND-1_FAMILY-27";Tend="854";Tstart="711";shortTE="F";uid="d7e22c01-c7f1-499a-9a68-399ab85f4f5c"
NW_007378261.1	RepeatMasker	Unknown	86478	86715	447	-	.	ID="RND-6_FAMILY-41055";Tend="532";Tstart="318";shortTE="F";uid="2b2e2c76-eb00-4420-b73e-25fbc96fe3a4"
NW_007378261.1	RepeatMasker	RC/Helitron	29315	29544	777	-	.	ID="RND-6_FAMILY-778";Tend="1031";Tstart="801";shortTE="F";uid="9bc7a255-72d1-46cb-88ec-f12e06ee0734"
NW_007378261.1	RepeatMasker	Unknown	26013	26183	871	-	.	ID="RND-6_FAMILY-1666";Tend="1026";Tstart="862";shortTE="F";uid="19aa21ff-f830-49c2-842e-c84171bc966c"
NW_007378261.1	RepeatMasker	LINE/RTE-BovB	94470	94698	1824	-	.	ID="RND-6_FAMILY-4311";Tend="621";Tstart="397";shortTE="F";uid="c0e583e8-9f49-40a4-9fa5-2a68c76e8eb8"
NW_007378261.1	RepeatMasker	LTR/Gypsy	44595	44756	685	-	.	ID="RND-6_FAMILY-7101";Tend="970";Tstart="816";shortTE="F";uid="c26e8360-ad38-4e7d-8b92-d3daa28c5239"
NW_007378261.1	RepeatMasker	SINE/5S	75886	76077	906	-	.	ID="RND-1_FAMILY-103";Tend="878";Tstart="669";shortTE="F";uid="cd4afa0e-491a-4680-8303-ba16b921b7ee"
NW_007378261.1	RepeatMasker	Unknown	55548	55759	498	-	.	ID="RND-6_FAMILY-2613";Tend="843";Tstart="601";shortTE="F";uid="79c5f602-61e9-4b95-858f-033725d56038"
NW_007378261.1	RepeatMasker	Unknown	58227	58344	911	-	.	ID="RND-6_FAMILY-427";Tend="1019";Tstart="901";shortTE="F";uid="ab37c551-e711-467c-ba91-2710d48bff48"
NW_007378261.1	RepeatMasker	Unknown	45947	46137	1164	-	.	ID="RND-1_FAMILY-201";Tend="1155";Tstart="953";shortTE="F";uid="2eb70ebe-62c0-498e-bdcd-a88705492355"
NW_007378261.1	RepeatMasker	SINE/ID	3594	3819	1370	-	.	ID="RND-1_FAMILY-16";Tend="1075";Tstart="659";shortTE="F";uid="b11e9a83-37c9-4119-bd23-d8e27eb4d6a1"
NW_007378261.1	RepeatMasker	RC/Helitron	38870	39306	1179	-	.	ID="RND-1_FAMILY-118";Tend="1183";Tstart="736";shortTE="F";uid="e175a442-00d1-42a0-b8b5-4bb11feaa923"
NW_007378261.1	RepeatMasker	Unknown	72258	72817	1257	-	.	ID="RND-1_FAMILY-0";Tend="776";Tstart="339";shortTE="F";uid="3c272027-caae-40bd-86ca-1bec32cf6fee"
NW_007385659.1	RepeatMasker	LINE/L1-Tx1	2366	2497	403	+	.	ID="RND-4_FAMILY-112";Tend="1794";Tstart="1624";shortTE="F";uid="9b59c266-70aa-4be5-a088-64ad2ebbc0d2"
NW_007459640.1	RepeatMasker	DNA/hAT-Charlie	1	175	1463	-	.	ID="RND-6_FAMILY-3808";Tend="1058";Tstart="886";shortTE="F";uid="dc4c4440-85ab-4644-9a35-69337fe0df60"
NW_007459642.1	RepeatMasker	Unknown	1	349	3092	+	.	ID="RND-6_FAMILY-13087";Tend="1207";Tstart="859";shortTE="F";uid="c05b4e06-5e61-4af9-a766-e08369150e55"
NW_007459643.1	RepeatMasker	DNA/hAT-Charlie	1	283	2097	+	.	ID="RND-1_FAMILY-547";Tend="1255";Tstart="969";shortTE="F";uid="4c6b9a2d-1666-4ad7-8dec-be99ee18b43f"
NW_007459645.1	RepeatMasker	Unknown	55	195	1115	-	.	ID="RND-1_FAMILY-811";Tend="604";Tstart="464";shortTE="F";uid="961bcfbb-e96e-449a-b3e8-2eb7ad7aeaf5"
NW_007459648.1	RepeatMasker	DNA/hAT-Blackjack	6	149	1088	-	.	ID="RND-5_FAMILY-887";Tend="921";Tstart="782";shortTE="F";uid="c8648a80-536e-41fa-9542-e8b7266e9811"
NW_007385660.1	RepeatMasker	SINE/5S	895	1412	1064	+	.	ID="RND-1_FAMILY-103";TEgroup="ctg_8221%7CRND-1_FAMILY-103%7C1";Tend="900";Tstart="694";shortTE="F";uid="d76dad5a-6619-436e-a0e2-5604916d2542"
NW_007385660.1	RepeatMasker	Satellite	875	1062	727	-	.	ID="RND-6_FAMILY-2981";Tend="955";Tstart="774";shortTE="F";uid="e45a74dc-787c-4367-854f-34e03391815a"
NW_007459651.1	RepeatMasker	LTR/Gypsy	225	345	474	+	.	ID="RND-1_FAMILY-60";Tend="1149";Tstart="1037";shortTE="F";uid="868c223e-7b06-42f0-8f5f-c74c827eed43"
NW_007459654.1	RepeatMasker	SINE/B4	1	113	655	-	.	ID="RND-1_FAMILY-25";Tend="846";Tstart="735";shortTE="F";uid="2fa27aeb-1097-4816-b775-e4619eac2ad5"
NW_007459655.1	RepeatMasker	Unknown	1	105	729	+	.	ID="RND-6_FAMILY-20204";Tend="1755";Tstart="1649";shortTE="F";uid="ffa24cef-d8a7-48ab-8433-f2812e08c461"
NW_007459657.1	RepeatMasker	DNA/hAT-hATm	1	126	821	+	.	ID="RND-6_FAMILY-23";Tend="1920";Tstart="1794";shortTE="F";uid="34655676-5b3c-4910-8eda-92ef56c8cc23"
NW_007385661.1	RepeatMasker	Unknown	2670	2855	490	+	.	ID="RND-6_FAMILY-35251";Tend="563";Tstart="371";shortTE="F";uid="300791a2-f76f-4420-8706-93474937115c"
NW_007385661.1	RepeatMasker	SINE/ID	1991	2110	548	+	.	ID="RND-1_FAMILY-5";Tend="1655";Tstart="1531";shortTE="F";uid="80b596d4-6cbd-48b6-90a3-1e7586e7f843"
NW_007385661.1	RepeatMasker	SINE/ID	2612	2819	1205	-	.	ID="RND-1_FAMILY-4";Tend="947";Tstart="748";shortTE="F";uid="f6696c90-a066-40e6-807e-5df663500fe2"
NW_007385661.1	RepeatMasker	Unknown	1419	1625	1193	-	.	ID="RND-1_FAMILY-227";Tend="1156";Tstart="915";shortTE="F";uid="2dbc1c11-7546-4337-b617-8493f5a540e8"
NW_007459663.1	RepeatMasker	Unknown	232	349	581	-	.	ID="RND-1_FAMILY-486";Tend="1316";Tstart="1195";shortTE="F";uid="fad85bf5-219f-491e-b0c0-4ea3dbfa1fc9"
NW_007459667.1	RepeatMasker	SINE/tRNA-RTE	182	349	1343	-	.	ID="RND-5_FAMILY-620";Tend="1224";Tstart="1052";shortTE="F";uid="bac3b445-3898-4979-b7e0-cdcd768d9a28"
NW_007385662.1	RepeatMasker	Unknown	1881	2073	1267	+	.	ID="RND-5_FAMILY-218";Tend="963";Tstart="780";shortTE="F";uid="53d7d232-19b6-4582-a141-3408007d3d23"
NW_007459669.1	RepeatMasker	DNA/TcMar-Tc1	1	349	3130	-	.	ID="RND-6_FAMILY-2173";Tend="1034";Tstart="686";shortTE="F";uid="1a3cdafa-e5e0-41f8-aeae-eb153bb4b1eb"
NW_007459670.1	RepeatMasker	Unknown	1	105	706	-	.	ID="RND-1_FAMILY-438";Tend="777";Tstart="669";shortTE="F";uid="ed76c33d-7a67-4547-95d4-874014100392"
NW_007459673.1	RepeatMasker	SINE/ID	187	349	693	-	.	ID="RND-1_FAMILY-16";Tend="1162";Tstart="995";shortTE="F";uid="149c8e09-31cc-4abc-996d-bf6413b25969"
NW_007459676.1	RepeatMasker	Unknown	1	114	893	+	.	ID="RND-1_FAMILY-129";Tend="1400";Tstart="1287";shortTE="F";uid="cf4405ee-dedb-45c5-97c4-3d7160b9eaf0"
NW_007385663.1	RepeatMasker	LINE/RTE-BovB	2425	2580	946	+	.	ID="RND-6_FAMILY-4311";Tend="608";Tstart="448";shortTE="F";uid="93c97380-4a09-4a09-a6cf-a6942e7e0d7f"
NW_007385663.1	RepeatMasker	Unknown	589	822	1982	-	.	ID="RND-1_FAMILY-136";Tend="1097";Tstart="868";shortTE="F";uid="814fa65d-85f6-4ebd-8693-d059f87f3c8f"
NW_007385663.1	RepeatMasker	DNA	361	591	1746	-	.	ID="RND-1_FAMILY-108";Tend="1875";Tstart="1651";shortTE="F";uid="e31743f2-9f22-428b-bf6d-054db3aaf88d"
NW_007385663.1	RepeatMasker	Unknown	1719	2043	2908	-	.	ID="RND-5_FAMILY-4411";Tend="1183";Tstart="847";shortTE="F";uid="6c984009-0088-4f4d-9892-109d04bbcf8d"
NW_007459679.1	RepeatMasker	Unknown	8323	8777	1554	+	.	ID="RND-5_FAMILY-792";Tend="1047";Tstart="544";shortTE="F";uid="2c5152e8-5263-4707-8e88-cee7f283e060"
NW_007459680.1	RepeatMasker	SINE/ID	197	349	964	-	.	ID="RND-1_FAMILY-13";Tend="1861";Tstart="1707";shortTE="F";uid="8d36fc97-d963-4da8-9e3f-f30786752639"
NW_007459683.1	RepeatMasker	Unknown	163	330	843	+	.	ID="RND-1_FAMILY-133";Tend="1109";Tstart="936";shortTE="F";uid="9e8f4e6f-c42b-49eb-809a-708bf5645897"
NW_007459683.1	RepeatMasker	Unknown	1	308	2060	-	.	ID="RND-6_FAMILY-6145";Tend="431";Tstart="120";shortTE="F";uid="aaf37de8-21e9-4cc1-9399-cc7d01fdb918"
NW_007459688.1	RepeatMasker	Unknown	1	349	2925	+	.	ID="RND-6_FAMILY-42669";Tend="334";Tstart="1";shortTE="F";uid="2eedb2f8-260d-4f8c-8a0a-df7a645de009"
NW_007459694.1	RepeatMasker	LINE/L2	1	153	1186	-	.	ID="RND-6_FAMILY-15075";Tend="919";Tstart="763";shortTE="F";uid="7d0ab573-d348-41c0-93a9-7c3f125f45f8"
NW_007385665.1	RepeatMasker	Unknown	2414	2555	419	+	.	ID="RND-1_FAMILY-352";Tend="855";Tstart="715";shortTE="F";uid="fb010870-4644-4dee-97c3-12fdef5dd0ee"
NW_007385665.1	RepeatMasker	Unknown	1474	1713	978	+	.	ID="RND-6_FAMILY-20204";Tend="1745";Tstart="1500";shortTE="F";uid="56102499-efc3-4531-b0f2-1f1a1e1187ca"
NW_007385665.1	RepeatMasker	DNA/hAT-hATm	1447	1679	947	-	.	ID="RND-6_FAMILY-23";Tend="1924";Tstart="1687";shortTE="F";uid="c678e930-c355-4a56-8919-616405f417d1"
NW_007385665.1	RepeatMasker	SINE/5S	2387	2539	620	-	.	ID="RND-1_FAMILY-103";Tend="865";Tstart="739";shortTE="F";uid="70fc68e1-17f9-4a96-bd1b-c9264fa2674d"
NW_007459701.1	RepeatMasker	Unknown	240	349	585	+	.	ID="RND-1_FAMILY-253";Tend="898";Tstart="803";shortTE="F";uid="b3ded288-0666-486e-8d15-11e9b196254f"
NW_007459701.1	RepeatMasker	Unknown	35	147	855	+	.	ID="RND-6_FAMILY-45419";Tend="921";Tstart="806";shortTE="F";uid="f1530698-9502-482f-a018-99f0567a55c7"
NW_007459703.1	RepeatMasker	LINE/RTE-BovB	1	185	1491	+	.	ID="RND-6_FAMILY-4311";Tend="604";Tstart="420";shortTE="F";uid="63b283bd-2be9-46cd-be36-0dfee02652e1"
NW_007459705.1	RepeatMasker	Unknown	1	349	2655	-	.	ID="RND-6_FAMILY-44247";Tend="1032";Tstart="695";shortTE="F";uid="1e02bd96-1573-45b9-b87c-7517461aac83"
NW_007459706.1	RepeatMasker	SINE/tRNA-RTE	1	109	423	-	.	ID="RND-5_FAMILY-947";Tend="758";Tstart="645";shortTE="F";uid="e33e150c-e841-4aca-99fb-df3e5c4118b2"
NW_007385666.1	RepeatMasker	DNA	1314	1545	1653	+	.	ID="RND-1_FAMILY-108";Tend="1887";Tstart="1657";shortTE="F";uid="77659ca2-0c50-4399-8981-c733904ab724"
NW_007385666.1	RepeatMasker	Unknown	2717	3002	2373	+	.	ID="RND-1_FAMILY-136";Tend="1150";Tstart="869";shortTE="F";uid="d36d2f81-cc55-47db-a08a-a798d5bc7013"
NW_007385666.1	RepeatMasker	Unknown	2167	2428	1956	-	.	ID="RND-1_FAMILY-490";Tend="845";Tstart="597";shortTE="F";uid="3d3940d0-3468-416e-84be-784724a6771d"
NW_007459709.1	RepeatMasker	Unknown	1	349	3028	+	.	ID="RND-6_FAMILY-5619";Tend="1219";Tstart="863";shortTE="F";uid="85cfe769-d0c7-4fba-92d8-807a449c9106"
NW_007459713.1	RepeatMasker	Unknown	4	222	783	+	.	ID="RND-1_FAMILY-56";Tend="1761";Tstart="1554";shortTE="F";uid="5af798b2-23cd-4cc6-b039-6d54bb8c5b64"
NW_007459714.1	RepeatMasker	Unknown	22	307	479	+	.	ID="RND-1_FAMILY-314";Tend="1565";Tstart="1281";shortTE="F";uid="9fbc689a-82a7-466f-9eb4-edaa12a49d62"
NW_007459717.1	RepeatMasker	SINE/tRNA-RTE	185	349	1382	+	.	ID="RND-6_FAMILY-31686";Tend="1147";Tstart="983";shortTE="F";uid="5f44d8dc-df4b-426a-85fb-8108347cd69c"
NW_007385667.1	RepeatMasker	DNA/TcMar-Tc1	504	1115	3954	+	.	ID="RND-1_FAMILY-366";Tend="1490";Tstart="812";shortTE="F";uid="4300e065-da12-42ef-a718-bacd970ba0bc"
NW_007385667.1	RepeatMasker	Unknown	1116	1847	2403	-	.	ID="RND-1_FAMILY-52";Tend="1836";Tstart="1105";shortTE="F";uid="aa75608a-8d58-4faa-8410-d6ead2eb8def"
NW_007385667.1	RepeatMasker	Unknown	319	429	643	-	.	ID="RND-1_FAMILY-138";Tend="1650";Tstart="1545";shortTE="F";uid="9463600c-f1dd-4d83-ac0f-023c62017125"
NW_007459721.1	RepeatMasker	Unknown	151	349	1510	+	.	ID="RND-1_FAMILY-52";Tend="1096";Tstart="899";shortTE="F";uid="0e3af88b-47d0-4ebe-bdc7-0a57fb6be7ca"
NW_007459722.1	RepeatMasker	Unknown	139	334	1167	-	.	ID="RND-5_FAMILY-3298";Tend="1081";Tstart="895";shortTE="F";uid="6fe18ce7-6cc7-441e-b973-af3efc5e282e"
NW_007459731.1	RepeatMasker	Unknown	167	349	1570	+	.	ID="RND-1_FAMILY-297";Tend="934";Tstart="755";shortTE="F";uid="a637472b-7171-4f15-9b8a-1a11efeb0472"
NW_007459731.1	RepeatMasker	SINE/tRNA-Meta	13	149	604	-	.	ID="RND-1_FAMILY-97";Tend="965";Tstart="835";shortTE="F";uid="8f75e76c-4ebf-4d34-8158-bd0772b759b9"
NW_007459737.1	RepeatMasker	Unknown	1	349	1875	+	.	ID="RND-6_FAMILY-48653";Tend="897";Tstart="599";shortTE="F";uid="7efb3d63-9ef6-401e-aae4-69bd0f385133"
NW_007459738.1	RepeatMasker	DNA/hAT-hAT19	107	208	452	-	.	ID="RND-6_FAMILY-24860";Tend="1919";Tstart="1812";shortTE="F";uid="edfbd8fe-69d5-4cf1-a890-db49aa9a5cbe"
NW_007378262.1	RepeatMasker	RC/Helitron	121934	122408	3845	+	.	ID="RND-1_FAMILY-683";Tend="1434";Tstart="967";shortTE="F";uid="d51b9b82-3019-40a5-8806-50d9037fc6eb"
NW_007378262.1	RepeatMasker	Unknown	89976	90082	921	+	.	ID="RND-1_FAMILY-133";Tend="1006";Tstart="900";shortTE="F";uid="2dffd8cd-5efb-4582-a510-44c9e3e1fc4b"
NW_007378262.1	RepeatMasker	Unknown	47139	47250	853	+	.	ID="RND-1_FAMILY-120";Tend="1884";Tstart="1773";shortTE="F";uid="2037f1ef-35b1-4806-8778-9576da1c988b"
NW_007378262.1	RepeatMasker	SINE/tRNA-Deu	45120	45318	707	+	.	ID="RND-1_FAMILY-54";Tend="1473";Tstart="1279";shortTE="F";uid="409f505b-ce75-4829-820e-cc56d110e7b4"
NW_007378262.1	RepeatMasker	Unknown	66695	66910	555	+	.	ID="RND-1_FAMILY-65";Tend="1128";Tstart="906";shortTE="F";uid="52f0f6e9-fafa-4e3c-83a3-f50a570324f5"
NW_007378262.1	RepeatMasker	Unknown	81614	81831	1716	+	.	ID="RND-1_FAMILY-811";Tend="663";Tstart="455";shortTE="F";uid="bf749139-c280-45db-a725-d84a07448b55"
NW_007378262.1	RepeatMasker	Unknown	98000	98494	2952	+	.	ID="RND-5_FAMILY-2144";Tend="1482";Tstart="903";shortTE="F";uid="f4e64c22-1b5c-4b92-a167-86fea1d8425f"
NW_007378262.1	RepeatMasker	Unknown	115634	115919	2213	+	.	ID="RND-5_FAMILY-1203";Tend="1117";Tstart="833";shortTE="F";uid="00d98799-dbef-4706-a33a-49dd9eb8d103"
NW_007378262.1	RepeatMasker	Unknown	94630	94832	1595	+	.	ID="RND-5_FAMILY-5515";Tend="770";Tstart="568";shortTE="F";uid="c8a338d2-a0db-4f3a-afc0-324802f07b01"
NW_007378262.1	RepeatMasker	Unknown	50846	50989	516	+	.	ID="RND-1_FAMILY-82";Tend="412";Tstart="269";shortTE="F";uid="57c7b5ea-246b-4e1b-b6b4-bf6657ae1baa"
NW_007378262.1	RepeatMasker	Unknown	64820	64937	628	+	.	ID="RND-1_FAMILY-166";Tend="931";Tstart="808";shortTE="F";uid="3076ed3b-ecf5-49b6-9f67-74915398e726"
NW_007378262.1	RepeatMasker	Unknown	117640	118125	4158	+	.	ID="RND-5_FAMILY-1203";Tend="782";Tstart="284";shortTE="F";uid="954c57e7-ce64-4224-a318-13ee75a23077"
NW_007378262.1	RepeatMasker	Unknown	112610	113234	924	+	.	ID="RND-6_FAMILY-50607";TEgroup="ctg_823%7CRND-6_FAMILY-50607%7C1";Tend="1078";Tstart="387";shortTE="F";uid="aae6a5ae-ba3e-4fd2-8c15-dc68d0256fdc"
NW_007378262.1	RepeatMasker	Unknown	119003	119607	1479	+	.	ID="RND-1_FAMILY-176";TEgroup="ctg_823%7CRND-1_FAMILY-176%7C1";Tend="1702";Tstart="955";shortTE="F";uid="e19c19b9-c7a7-4e6c-bb9f-d916e856b54c"
NW_007378262.1	RepeatMasker	Unknown	18291	18428	487	+	.	ID="RND-1_FAMILY-82";TEgroup="ctg_823%7CRND-1_FAMILY-82%7C1";Tend="430";Tstart="305";shortTE="T";uid="20b3bace-4658-4d53-bce0-6fd74078d73d"
NW_007378262.1	RepeatMasker	Unknown	111440	111558	694	+	.	ID="RND-1_FAMILY-643";Tend="871";Tstart="751";shortTE="F";uid="e1b5820c-31c1-42fc-ac7a-35bea925ec32"
NW_007378262.1	RepeatMasker	DNA/TcMar-Tc1	112471	112606	1079	+	.	ID="RND-1_FAMILY-627";Tend="1382";Tstart="1247";shortTE="F";uid="99e38c09-ea95-4fb1-935e-4a6aefd739ff"
NW_007378262.1	RepeatMasker	LTR/ERV1	95809	96050	709	+	.	ID="RND-6_FAMILY-17132";TEgroup="ctg_823%7CRND-6_FAMILY-17132%7C1";Tend="129";Tstart="1";shortTE="F";uid="fd31cfb0-5323-482b-8ad3-aaf5c27c88ed"
NW_007378262.1	RepeatMasker	DNA/TcMar-Tc1	96345	96996	3480	+	.	ID="RND-1_FAMILY-627";Tend="1570";Tstart="953";shortTE="F";uid="adea40d6-f7e3-4f8f-b3a2-d7cbcc4e9a41"
NW_007378262.1	RepeatMasker	Unknown	13323	13610	1109	+	.	ID="RND-1_FAMILY-52";Tend="1396";Tstart="1109";shortTE="F";uid="19a554b2-4904-4321-82c8-e76efb46d940"
NW_007378262.1	RepeatMasker	Unknown	58237	58515	1627	+	.	ID="RND-1_FAMILY-106";Tend="1158";Tstart="865";shortTE="F";uid="27ece06f-1847-43ec-89a1-cd207d0865d6"
NW_007378262.1	RepeatMasker	Unknown	104064	104327	2064	+	.	ID="RND-6_FAMILY-6187";Tend="1580";Tstart="1319";shortTE="F";uid="e68f18f8-e258-486d-8370-85367b0c2f4d"
NW_007378262.1	RepeatMasker	LTR/ERV1	106952	107958	1615	+	.	ID="RND-6_FAMILY-17132";TEgroup="ctg_823%7CRND-6_FAMILY-17132%7C2";Tend="748";Tstart="1";shortTE="F";uid="5f760a60-29ec-49c2-bf89-57c1de5b55b2"
NW_007378262.1	RepeatMasker	Unknown	30436	30617	570	+	.	ID="RND-6_FAMILY-55917";Tend="326";Tstart="148";shortTE="F";uid="0045a52b-5c04-4d5e-a983-2984bbec6126"
NW_007378262.1	RepeatMasker	RC/Helitron	46448	46597	664	+	.	ID="RND-1_FAMILY-118";Tend="778";Tstart="646";shortTE="F";uid="9307fa64-bbeb-4394-b6eb-abb63b1efdcc"
NW_007378262.1	RepeatMasker	Satellite	9587	9784	1192	+	.	ID="RND-1_FAMILY-51";Tend="1032";Tstart="832";shortTE="F";uid="2ad3cac2-7110-4dad-ac18-3bb11b5717b2"
NW_007378262.1	RepeatMasker	Unknown	119607	120075	3995	+	.	ID="RND-1_FAMILY-176";Tend="1644";Tstart="1176";shortTE="F";uid="84eb8d5b-6e3f-4b32-bb1b-2dab537e79bd"
NW_007378262.1	RepeatMasker	DNA/Maverick	70291	70406	622	+	.	ID="RND-1_FAMILY-84";Tend="1089";Tstart="971";shortTE="F";uid="8bcd1d31-d590-40b5-bb69-8a0fbc06bb9f"
NW_007378262.1	RepeatMasker	Unknown	20203	20549	3083	+	.	ID="RND-5_FAMILY-2200";Tend="1237";Tstart="887";shortTE="F";uid="0ec105d6-477b-4a73-913f-dce824a4551c"
NW_007378262.1	RepeatMasker	Unknown	86057	86341	907	+	.	ID="RND-1_FAMILY-27";Tend="1047";Tstart="647";shortTE="F";uid="ab4cbcab-7d9a-46c5-a14f-98b401724e96"
NW_007378262.1	RepeatMasker	DNA/TcMar-Tc1	111625	112121	3931	+	.	ID="RND-1_FAMILY-627";Tend="1200";Tstart="695";shortTE="F";uid="85694831-77d9-4c6c-a546-24b9d3af3e1a"
NW_007378262.1	RepeatMasker	RC/Helitron	45361	45566	1636	+	.	ID="RND-6_FAMILY-8282";Tend="1015";Tstart="809";shortTE="F";uid="7b266721-d4a0-443f-887a-4c02523c5627"
NW_007378262.1	RepeatMasker	LTR/Pao	126490	126645	406	+	.	ID="BEL-14_LH-I";Tend="3375";Tstart="3220";shortTE="F";uid="5fb38318-6977-49f1-ab12-7db5a9616c2c"
NW_007378262.1	RepeatMasker	SINE/ID	98848	99300	1615	+	.	ID="RND-1_FAMILY-5";TEgroup="ctg_823%7CRND-1_FAMILY-5%7C1";Tend="1750";Tstart="1523";shortTE="F";uid="a834caac-d2e8-431f-b510-05f9b6fc3e42"
NW_007378262.1	RepeatMasker	Unknown	91283	91389	774	+	.	ID="RND-1_FAMILY-133";Tend="1104";Tstart="998";shortTE="F";uid="a5486a00-848e-4623-8745-0ad651f2e8f8"
NW_007378262.1	RepeatMasker	DNA/TcMar-Tc1	108216	108467	889	+	.	ID="RND-1_FAMILY-627";Tend="957";Tstart="693";shortTE="F";uid="e70536b5-ac55-4bfb-af55-230c3706e4b1"
NW_007378262.1	RepeatMasker	LINE/L2	129941	130967	5889	+	.	ID="RND-6_FAMILY-4902";Tend="903";Tstart="1";shortTE="F";uid="84c4f9f4-0c37-41a6-af8e-1ff5db79935e"
NW_007378262.1	RepeatMasker	Unknown	23127	23711	4380	+	.	ID="RND-6_FAMILY-44247";Tend="1263";Tstart="665";shortTE="F";uid="cd716c07-def3-4c33-859f-826638b339be"
NW_007378262.1	RepeatMasker	RC/Helitron	45848	46140	2337	+	.	ID="RND-6_FAMILY-8282";Tend="1111";Tstart="814";shortTE="F";uid="ef7983a8-04ad-4465-8293-06986ca6657f"
NW_007378262.1	RepeatMasker	Unknown	110073	110243	1370	+	.	ID="RND-1_FAMILY-706";Tend="1114";Tstart="948";shortTE="F";uid="ffe587e4-2b55-472c-911e-1593f74b8c1d"
NW_007378262.1	RepeatMasker	Satellite	104414	104577	952	+	.	ID="RND-1_FAMILY-674";Tend="1013";Tstart="861";shortTE="F";uid="8772477e-e5a6-4154-af68-c7b20af42875"
NW_007378262.1	RepeatMasker	SINE/tRNA-Meta	103079	103197	1005	+	.	ID="RND-1_FAMILY-97";Tend="953";Tstart="835";shortTE="F";uid="99db6c7a-13ca-41fa-9947-2d09b34dec66"
NW_007378262.1	RepeatMasker	Unknown	64157	64473	872	+	.	ID="RND-1_FAMILY-166";Tend="1042";Tstart="796";shortTE="F";uid="794c07be-4872-405a-bdd4-2098d24b576d"
NW_007378262.1	RepeatMasker	SINE/tRNA-RTE	85590	85691	657	+	.	ID="RND-1_FAMILY-22";Tend="828";Tstart="712";shortTE="F";uid="993e1336-7201-401c-a033-0995f00015df"
NW_007378262.1	RepeatMasker	Satellite	92794	93254	3235	+	.	ID="RND-1_FAMILY-725";Tend="1289";Tstart="812";shortTE="F";uid="115b6044-e12b-4c0e-8354-d8de27f05ee7"
NW_007378262.1	RepeatMasker	Unknown	29235	29450	832	+	.	ID="RND-1_FAMILY-52";Tend="1324";Tstart="1109";shortTE="F";uid="5087c059-6daf-48d4-888e-f8da3aab4b3b"
NW_007378262.1	RepeatMasker	SINE/ID	40680	40895	1273	+	.	ID="RND-1_FAMILY-6";Tend="1344";Tstart="1136";shortTE="F";uid="19d70bf7-771b-4990-b4f6-df42ff3d5ccc"
NW_007378262.1	RepeatMasker	SINE/tRNA-Deu	43233	43387	421	+	.	ID="RND-6_FAMILY-17372";Tend="1147";Tstart="1012";shortTE="F";uid="db951cd5-48a7-42a8-ba0a-907b21a26f17"
NW_007378262.1	RepeatMasker	RC/Helitron	120497	120623	762	+	.	ID="RND-1_FAMILY-202";Tend="1354";Tstart="1253";shortTE="F";uid="101be3cd-6cdf-4c56-b069-8d26dc827c14"
NW_007378262.1	RepeatMasker	Unknown	94531	94635	818	+	.	ID="RND-6_FAMILY-5619";Tend="830";Tstart="726";shortTE="F";uid="3ea46b53-8a4d-4e71-b85c-0f6adf124647"
NW_007378262.1	RepeatMasker	SINE/B4	40667	40768	436	+	.	ID="RND-2_FAMILY-91";Tend="1614";Tstart="1509";shortTE="F";uid="6fbca84d-7939-47b9-8a3d-d64954f81be1"
NW_007378262.1	RepeatMasker	Unknown	53471	53749	1627	+	.	ID="RND-1_FAMILY-106";Tend="1158";Tstart="865";shortTE="F";uid="19d6b3b4-638e-4411-948c-a67f2e512b83"
NW_007378262.1	RepeatMasker	Unknown	109708	110074	2872	+	.	ID="RND-1_FAMILY-176";Tend="1365";Tstart="997";shortTE="F";uid="a5990b97-b2f1-4356-8bd2-3d3c83804ea9"
NW_007378262.1	RepeatMasker	Unknown	90471	90671	1615	+	.	ID="RND-1_FAMILY-133";Tend="1104";Tstart="900";shortTE="F";uid="5f2d3096-0532-4ce2-8b58-950f340cd272"
NW_007378262.1	RepeatMasker	Unknown	75061	75181	632	+	.	ID="RND-1_FAMILY-70";Tend="1047";Tstart="917";shortTE="F";uid="f758527e-f7df-48d2-a9c8-d7583289c1a2"
NW_007378262.1	RepeatMasker	SINE/tRNA-Deu	120680	121124	2377	+	.	ID="RND-6_FAMILY-17372";TEgroup="ctg_823%7CRND-6_FAMILY-17372%7C1";Tend="967";Tstart="598";shortTE="F";uid="06c3de93-7beb-4180-b170-40820386481d"
NW_007378262.1	RepeatMasker	Unknown	34364	34473	422	+	.	ID="RND-1_FAMILY-848";Tend="417";Tstart="308";shortTE="F";uid="b69e9147-a745-4fa2-9b58-75374d3ba622"
NW_007378262.1	RepeatMasker	SINE/tRNA-Meta	29469	29630	640	-	.	ID="RND-1_FAMILY-97";Tend="987";Tstart="836";shortTE="F";uid="207d5e39-8d18-4af6-a6aa-518c90527e4c"
NW_007378262.1	RepeatMasker	Unknown	60389	60544	940	-	.	ID="RND-1_FAMILY-256";Tend="861";Tstart="706";shortTE="F";uid="9a73ea96-25fc-44c9-b42d-0580e5a214f6"
NW_007378262.1	RepeatMasker	DNA/Sola-2	16542	16666	1077	-	.	ID="RND-1_FAMILY-789";Tend="1149";Tstart="1025";shortTE="F";uid="b261b966-9669-4818-96dd-ac94bd0d4331"
NW_007378262.1	RepeatMasker	Unknown	104585	104751	1444	-	.	ID="RND-5_FAMILY-2193";Tend="420";Tstart="254";shortTE="F";uid="d39b654e-c405-45fa-96c7-d67cf2df034a"
NW_007378262.1	RepeatMasker	RC/Helitron	33164	33362	820	-	.	ID="RND-6_FAMILY-8282";Tend="1113";Tstart="883";shortTE="F";uid="d79fac2b-bf51-4ee9-a162-7bd1d2d87337"
NW_007378262.1	RepeatMasker	Unknown	50890	51144	955	-	.	ID="RND-5_FAMILY-3298";Tend="1062";Tstart="877";shortTE="F";uid="899eacfc-5226-48a8-a9cd-95c905b69212"
NW_007378262.1	RepeatMasker	DNA/hAT-Blackjack	33992	34168	829	-	.	ID="RND-1_FAMILY-66";Tend="878";Tstart="710";shortTE="F";uid="925d7234-1c99-4502-82c6-babe52bff24c"
NW_007378262.1	RepeatMasker	Unknown	123873	125664	10405	-	.	ID="RND-6_FAMILY-37223";Tend="2163";Tstart="443";shortTE="F";uid="5575380d-2c72-4bb2-8dba-e9ba71ccdfb4"
NW_007378262.1	RepeatMasker	LINE/RTE-BovB	17833	18050	1192	-	.	ID="RND-6_FAMILY-4311";Tend="612";Tstart="396";shortTE="F";uid="51bed83b-79b4-43d5-b340-5e1b318b35fa"
NW_007378262.1	RepeatMasker	Unknown	110243	110495	1631	-	.	ID="RND-1_FAMILY-176";Tend="679";Tstart="417";shortTE="F";uid="9876b90a-f42e-44a1-a6bd-f5c1fadae624"
NW_007378262.1	RepeatMasker	LINE/RTE-BovB	20033	20149	581	-	.	ID="RND-6_FAMILY-4311";Tend="599";Tstart="484";shortTE="F";uid="5529344e-0d08-483d-9cb6-9636697c011e"
NW_007378262.1	RepeatMasker	Unknown	115923	116462	813	-	.	ID="RND-5_FAMILY-94";Tend="1399";Tstart="959";shortTE="F";uid="e966c7ef-1ca9-417b-bc95-8610f610c13b"
NW_007378262.1	RepeatMasker	DNA/hAT-Blackjack	19340	19509	834	-	.	ID="RND-1_FAMILY-66";Tend="873";Tstart="710";shortTE="F";uid="f97686ed-b4ea-47ae-bb7b-50d4c0b69e14"
NW_007378262.1	RepeatMasker	Unknown	121133	121947	5725	-	.	ID="RND-6_FAMILY-13086";Tend="1198";Tstart="409";shortTE="F";uid="95ef6d97-a006-4e05-bf6b-e75bdd902b3c"
NW_007378262.1	RepeatMasker	LINE/I	106786	106951	481	-	.	ID="NIMB-9_LMI";Tend="1762";Tstart="1734";shortTE="F";uid="bc6469b6-6615-4eed-b4e8-44db03771a18"
NW_007378262.1	RepeatMasker	Unknown	103185	103871	1468	-	.	ID="RND-6_FAMILY-17515";TEgroup="ctg_823%7CRND-6_FAMILY-17515%7C1";Tend="799";Tstart="348";shortTE="F";uid="ce5c9312-8a96-49bd-b6c8-b22b5be1accf"
NW_007378262.1	RepeatMasker	SINE/5S	24039	24274	1474	-	.	ID="RND-1_FAMILY-103";Tend="889";Tstart="654";shortTE="F";uid="9fb321c4-7c53-4230-967c-bb6b607c80a0"
NW_007378262.1	RepeatMasker	LTR/Gypsy	18814	19023	940	-	.	ID="RND-1_FAMILY-60";Tend="1247";Tstart="986";shortTE="F";uid="305db125-e1c8-4965-9fe6-03008a85e52a"
NW_007378262.1	RepeatMasker	Unknown	68735	68991	887	-	.	ID="RND-5_FAMILY-3298";Tend="1062";Tstart="877";shortTE="F";uid="f04d1be7-f8bb-407c-a790-6f5b5d90d96e"
NW_007378262.1	RepeatMasker	LINE/L1	52216	52329	796	-	.	ID="RND-6_FAMILY-36073";Tend="725";Tstart="617";shortTE="F";uid="fa2341e6-147f-40a8-b4dd-359149a6333b"
NW_007378262.1	RepeatMasker	SINE/5S	12620	12860	1506	-	.	ID="RND-1_FAMILY-103";Tend="889";Tstart="649";shortTE="F";uid="f61170a2-1582-4e2d-9d7f-ec3c1c757051"
NW_007378262.1	RepeatMasker	RC/Helitron	77196	77424	1182	-	.	ID="RND-1_FAMILY-228";TEgroup="ctg_823%7CRND-1_FAMILY-228%7C1";Tend="1732";Tstart="1578";shortTE="F";uid="7398d385-73e4-4828-b41d-27545a25dda2"
NW_007378262.1	RepeatMasker	DNA/hAT-Blackjack	99210	99312	592	-	.	ID="RND-1_FAMILY-727";Tend="1420";Tstart="1319";shortTE="F";uid="b5b2fbbb-4ef5-44b7-b38a-5b5273e80580"
NW_007378262.1	RepeatMasker	DNA/P	120069	120207	617	-	.	ID="RND-6_FAMILY-25590";Tend="412";Tstart="282";shortTE="F";uid="89f18bcf-52d7-49b1-bc0f-22c51ee092c4"
NW_007378262.1	RepeatMasker	Unknown	129566	129723	1075	-	.	ID="RND-1_FAMILY-850";Tend="1634";Tstart="1492";shortTE="F";uid="02ddea0e-01f7-4a59-9301-41d7a233d1ec"
NW_007378262.1	RepeatMasker	RC/Helitron	117218	117646	1769	-	.	ID="RND-1_FAMILY-560";Tend="1531";Tstart="1047";shortTE="F";uid="972d2c81-45e3-4fde-9954-dbbb034919e4"
NW_007378262.1	RepeatMasker	Unknown	97019	97176	628	-	.	ID="RND-6_FAMILY-3384";Tend="1811";Tstart="1661";shortTE="F";uid="897ce280-8a5c-4a24-b1a4-efd387dc3776"
NW_007378262.1	RepeatMasker	SINE/5S	72508	72902	449	-	.	ID="RND-1_FAMILY-103";TEgroup="ctg_823%7CRND-1_FAMILY-103%7C1";Tend="903";Tstart="758";shortTE="F";uid="295f3b80-85a5-4555-ace0-9808d99d8b7a"
NW_007378262.1	RepeatMasker	Unknown	77033	77161	1099	-	.	ID="RND-5_FAMILY-913";Tend="770";Tstart="642";shortTE="F";uid="c1d35c34-4556-49c8-bc9d-35d8ffeeb050"
NW_007378262.1	RepeatMasker	LINE/RTE-BovB	41143	41402	2268	-	.	ID="RND-6_FAMILY-4311";Tend="1304";Tstart="1047";shortTE="F";uid="52bf5c29-0bf0-4bd0-b8e7-87617b3fce79"
NW_007378262.1	RepeatMasker	LINE/I	95229	95446	470	-	.	ID="NIMB-9_LMI";Tend="1823";Tstart="1609";shortTE="F";uid="82d16ba6-ffc4-47e9-9bcd-e8c0de811dcf"
NW_007378262.1	RepeatMasker	Unknown	118127	118364	1842	-	.	ID="RND-1_FAMILY-312";Tend="1385";Tstart="1157";shortTE="F";uid="091619e9-027e-4877-82c2-d734a3899486"
NW_007378262.1	RepeatMasker	LINE/RTE-BovB	22468	22619	986	-	.	ID="RND-6_FAMILY-4311";Tend="608";Tstart="457";shortTE="F";uid="7acfc3f6-e99e-4f11-96bd-f1247fce4ddb"
NW_007378262.1	RepeatMasker	RC/Helitron	54819	54937	640	-	.	ID="RND-6_FAMILY-8282";Tend="950";Tstart="838";shortTE="F";uid="d2804d89-f411-4f4e-8ec7-1e4e585fb34a"
NW_007378262.1	RepeatMasker	LINE/L1	47495	47636	941	-	.	ID="RND-6_FAMILY-36073";Tend="752";Tstart="617";shortTE="F";uid="5b47bc9b-97b6-48e5-8062-959a481217bc"
NW_007378262.1	RepeatMasker	Unknown	74271	74644	2611	-	.	ID="RND-1_FAMILY-497";Tend="1253";Tstart="850";shortTE="F";uid="2f9ffc87-9df5-4479-88d5-2bb1b69d506c"
NW_007378262.1	RepeatMasker	LINE/L1-Tx1	100225	100591	513	-	.	ID="RND-1_FAMILY-1";Tend="1722";Tstart="1373";shortTE="F";uid="3c39ac74-a094-45dc-9a7d-088a90f87763"
NW_007378262.1	RepeatMasker	SINE/tRNA-RTE	51247	51456	1646	-	.	ID="RND-5_FAMILY-620";Tend="1135";Tstart="927";shortTE="F";uid="17cdb639-45c6-4a00-9216-73fac1c1c931"
NW_007378262.1	RepeatMasker	LTR/Gypsy	11010	11126	455	-	.	ID="RND-6_FAMILY-7101";Tend="979";Tstart="819";shortTE="F";uid="d0d2642d-310c-4fcd-8f1f-cc546966e24a"
NW_007378262.1	RepeatMasker	Unknown	114952	115161	965	-	.	ID="RND-1_FAMILY-155";Tend="842";Tstart="647";shortTE="F";uid="159774ee-97e6-4fce-ac41-af1e424007ae"
NW_007378262.1	RepeatMasker	SINE/tRNA-Deu	86042	86224	469	-	.	ID="RND-1_FAMILY-54";Tend="1479";Tstart="1287";shortTE="F";uid="70622b1d-c2d2-4af8-8267-21f44da62fe6"
NW_007378262.1	RepeatMasker	Unknown	107965	108103	1086	-	.	ID="RND-1_FAMILY-176";Tend="529";Tstart="392";shortTE="F";uid="2a5d0df1-f53f-48e6-bd2f-eb0f21935648"
NW_007378262.1	RepeatMasker	LINE/L1-Tx1	35326	35584	540	-	.	ID="RND-4_FAMILY-112";Tend="1783";Tstart="1559";shortTE="F";uid="38d32fe8-ba27-458a-a283-d405aa7bc254"
NW_007378262.1	RepeatMasker	Unknown	112126	112484	3050	-	.	ID="RND-1_FAMILY-138";Tend="1013";Tstart="641";shortTE="F";uid="bc59a938-38b5-464a-9b48-dff40fcc845f"
NW_007378262.1	RepeatMasker	DNA/TcMar-Tc1	118843	118971	925	-	.	ID="RND-1_FAMILY-366";Tend="978";Tstart="852";shortTE="F";uid="0252e74f-4124-49c5-89a5-6830c17b910c"
NW_007378262.1	RepeatMasker	RC/Helitron	55334	55551	1200	-	.	ID="RND-1_FAMILY-570";Tend="1072";Tstart="862";shortTE="F";uid="ea0b2667-f6e2-4fd5-b659-3302e29af13a"
NW_007378262.1	RepeatMasker	RC/Helitron	66014	66132	640	-	.	ID="RND-6_FAMILY-8282";Tend="950";Tstart="838";shortTE="F";uid="4cb906d1-ae79-4a4f-a013-231aad14ad51"
NW_007378262.1	RepeatMasker	SINE/5S	104366	104540	1053	-	.	ID="RND-1_FAMILY-103";Tend="824";Tstart="657";shortTE="F";uid="ea47849c-cf70-45d4-a117-365c0383b1fd"
NW_007378262.1	RepeatMasker	SINE/tRNA-RTE	45148	45322	1147	-	.	ID="RND-1_FAMILY-2";Tend="1666";Tstart="1494";shortTE="F";uid="19ec6dee-501f-4001-b402-427a3b13609e"
NW_007378262.1	RepeatMasker	Unknown	45599	45786	791	-	.	ID="RND-1_FAMILY-344";Tend="1712";Tstart="1535";shortTE="F";uid="f843071a-1ee3-456b-a50c-66208c58fe17"
NW_007378262.1	RepeatMasker	SINE/tRNA-RTE	30428	30570	759	-	.	ID="RND-1_FAMILY-2";Tend="1705";Tstart="1567";shortTE="F";uid="b78d568a-412e-44b0-94a0-b3e991964b6b"
NW_007378262.1	RepeatMasker	SINE/5S	31660	31882	1380	-	.	ID="RND-1_FAMILY-103";Tend="889";Tstart="668";shortTE="F";uid="182fac34-4f06-4807-81a2-081ed817b29e"
NW_007378262.1	RepeatMasker	Unknown	7681	7867	1342	-	.	ID="RND-1_FAMILY-256";Tend="861";Tstart="674";shortTE="F";uid="516acfd7-b01b-4a1e-9bb3-7930dc28a87e"
NW_007378262.1	RepeatMasker	LINE/RTE-BovB	15789	15965	1092	-	.	ID="RND-6_FAMILY-4311";Tend="603";Tstart="396";shortTE="F";uid="a9ee739b-607d-4dbc-a2b9-e3fb49809add"
NW_007378262.1	RepeatMasker	Unknown	75988	76244	847	-	.	ID="RND-5_FAMILY-3298";Tend="1062";Tstart="877";shortTE="F";uid="0c5464d7-e4be-44a0-82e1-d747acce97b5"
NW_007378262.1	RepeatMasker	SINE/tRNA-Meta	13629	13772	609	-	.	ID="RND-1_FAMILY-97";Tend="987";Tstart="842";shortTE="F";uid="183f3d94-dd25-4e80-9c04-c52a582789d3"
NW_007378262.1	RepeatMasker	LINE/RTE-BovB	51511	51883	1158	-	.	ID="RND-6_FAMILY-54328";TEgroup="ctg_823%7CRND-6_FAMILY-54328%7C1";Tend="1035";Tstart="750";shortTE="F";uid="589d30fe-a4f2-4792-9b3b-1494a3602273"
NW_007385669.1	RepeatMasker	LINE/L1-Tx1	627	737	665	+	.	ID="RND-4_FAMILY-112";Tend="1762";Tstart="1649";shortTE="F";uid="41e5a2a2-5b29-4b73-a2bc-af17af09844f"
NW_007385669.1	RepeatMasker	SINE/5S	2608	2774	647	+	.	ID="RND-1_FAMILY-103";Tend="893";Tstart="685";shortTE="F";uid="ebd65794-2d64-4e8d-adee-8f54f9fefc45"
NW_007385669.1	RepeatMasker	Satellite	2582	2698	516	-	.	ID="RND-1_FAMILY-754";Tend="717";Tstart="606";shortTE="F";uid="cc887332-57c4-4ac2-b64e-33205f81d468"
NW_007459739.1	RepeatMasker	LINE/RTE-BovB	193	295	680	-	.	ID="RND-6_FAMILY-4311";Tend="510";Tstart="409";shortTE="F";uid="3ef7fc8c-759d-4c64-b061-0c9a4167f986"
NW_007459743.1	RepeatMasker	LTR/Copia	149	309	415	+	.	ID="COPIA-8_LMI-I";Tend="1053";Tstart="889";shortTE="F";uid="5024eb3c-5558-4459-abda-c1b60d87fcd6"
NW_007459745.1	RepeatMasker	Unknown	1	266	2289	+	.	ID="RND-5_FAMILY-278";Tend="1718";Tstart="1453";shortTE="F";uid="44a3b308-e373-4f30-9fa2-a9ec2faed852"
NW_007459752.1	RepeatMasker	Unknown	153	300	1196	+	.	ID="RND-6_FAMILY-29318";Tend="1309";Tstart="1162";shortTE="F";uid="da5fe452-764a-44bc-a495-a267bd1f1da8"
NW_007385671.1	RepeatMasker	LINE/I-Jockey	2886	2999	549	+	.	ID="RND-5_FAMILY-1282";Tend="1671";Tstart="1555";shortTE="F";uid="d91dc3d2-cb31-4714-9f63-eba3082aed69"
NW_007459759.1	RepeatMasker	Unknown	1	193	1422	+	.	ID="RND-1_FAMILY-81";Tend="1048";Tstart="851";shortTE="F";uid="199fd215-f4a8-49d0-a884-054783705b37"
NW_007459761.1	RepeatMasker	LTR/Gypsy	3	105	527	-	.	ID="RND-4_FAMILY-360";Tend="1395";Tstart="1295";shortTE="F";uid="1e7022f3-6f56-46e8-931c-369c68a4db35"
NW_007459765.1	RepeatMasker	DNA/TcMar-Tigger	1	348	2480	-	.	ID="RND-5_FAMILY-239";Tend="1647";Tstart="1306";shortTE="F";uid="078f30d1-e31d-4a9e-afeb-049e3f864eca"
NW_007385672.1	RepeatMasker	Unknown	1012	1127	730	+	.	ID="RND-6_FAMILY-62244";Tend="812";Tstart="699";shortTE="F";uid="67421afe-ca65-41fd-8caa-33cbb65c981a"
NW_007385672.1	RepeatMasker	Unknown	300	505	1709	+	.	ID="RND-1_FAMILY-195";Tend="1387";Tstart="1170";shortTE="F";uid="f0c93244-2cfb-4c0d-8cc1-7c3b45f62c23"
NW_007385672.1	RepeatMasker	DNA/TcMar-Tc1	10935	11116	697	+	.	ID="RND-1_FAMILY-436";TEgroup="ctg_8233%7CRND-1_FAMILY-436%7C1";Tend="776";Tstart="617";shortTE="F";uid="5266be82-a177-4579-8e09-5f7cd3edcc97"
NW_007385672.1	RepeatMasker	Unknown	11929	12134	1744	-	.	ID="RND-6_FAMILY-3761";Tend="739";Tstart="535";shortTE="F";uid="02f77c3e-5d97-43d3-a566-29daa6e2b6e4"
NW_007385672.1	RepeatMasker	DNA/TcMar-Tc1	3619	3769	539	-	.	ID="RND-1_FAMILY-627";Tend="1585";Tstart="1447";shortTE="F";uid="1a918381-9029-4657-8bb0-b2c3d3bc52dd"
NW_007385672.1	RepeatMasker	DNA/TcMar-Tc1	6819	6969	539	-	.	ID="RND-1_FAMILY-627";Tend="1585";Tstart="1447";shortTE="F";uid="95bf07d0-43fc-4779-bacb-58e8a4eb5977"
NW_007385672.1	RepeatMasker	DNA/TcMar-Tc1	4019	4169	539	-	.	ID="RND-1_FAMILY-627";Tend="1585";Tstart="1447";shortTE="F";uid="2c0aeac8-46c0-4be7-8fdb-360546e39cf6"
NW_007385672.1	RepeatMasker	DNA/TcMar-Tc1	7819	7969	539	-	.	ID="RND-1_FAMILY-627";Tend="1585";Tstart="1447";shortTE="F";uid="9f964188-261f-4528-acff-3aee79f095d4"
NW_007385672.1	RepeatMasker	DNA/TcMar-Tc1	3819	3969	539	-	.	ID="RND-1_FAMILY-627";Tend="1585";Tstart="1447";shortTE="F";uid="03db7e02-0606-45eb-a9ce-5c918689da71"
NW_007385672.1	RepeatMasker	DNA/TcMar-Tc1	4219	4369	539	-	.	ID="RND-1_FAMILY-627";Tend="1585";Tstart="1447";shortTE="F";uid="a24e2c56-1a6e-4fc9-ab05-2acc0c725b07"
NW_007385672.1	RepeatMasker	DNA/TcMar-Tc1	10019	10169	539	-	.	ID="RND-1_FAMILY-627";Tend="1585";Tstart="1447";shortTE="F";uid="331e9f10-c8ee-4e5f-b1fe-d56b0be4d047"
NW_007385672.1	RepeatMasker	LINE/L1	11840	11963	687	-	.	ID="RND-6_FAMILY-36073";Tend="743";Tstart="617";shortTE="F";uid="52b59c02-ade6-4d0b-8a17-c0fd90aad171"
NW_007385672.1	RepeatMasker	DNA/TcMar-Tc1	8419	8569	539	-	.	ID="RND-1_FAMILY-627";Tend="1585";Tstart="1447";shortTE="F";uid="0884c386-3b5e-4d1b-9f9a-228f9cf0bf6e"
NW_007385672.1	RepeatMasker	DNA/TcMar-Tc1	9619	9769	539	-	.	ID="RND-1_FAMILY-627";Tend="1585";Tstart="1447";shortTE="F";uid="8fa326ee-8918-4d31-a923-29977f25a9d1"
NW_007385672.1	RepeatMasker	DNA/TcMar-Tc1	5419	5569	539	-	.	ID="RND-1_FAMILY-627";Tend="1585";Tstart="1447";shortTE="F";uid="221e0258-e6aa-4a6d-96ea-48bdc19ef0aa"
NW_007385672.1	RepeatMasker	DNA/TcMar-Tc1	9819	9969	539	-	.	ID="RND-1_FAMILY-627";Tend="1585";Tstart="1447";shortTE="F";uid="13cc170d-57c3-4e6c-b141-a22ddbc07b86"
NW_007385672.1	RepeatMasker	DNA/TcMar-Tc1	4819	4969	539	-	.	ID="RND-1_FAMILY-627";Tend="1585";Tstart="1447";shortTE="F";uid="bfe00a30-819f-43d0-885d-c05dc294911f"
NW_007385672.1	RepeatMasker	DNA/TcMar-Tc1	8619	8769	539	-	.	ID="RND-1_FAMILY-627";Tend="1585";Tstart="1447";shortTE="F";uid="d07104ff-7acb-4438-a172-7c50c6f30400"
NW_007385672.1	RepeatMasker	Unknown	11737	11847	585	-	.	ID="RND-1_FAMILY-244";Tend="1176";Tstart="1070";shortTE="F";uid="c7f69db4-3344-4021-8e52-d0e4cfa95862"
NW_007385672.1	RepeatMasker	DNA/TcMar-Tc1	7219	7369	539	-	.	ID="RND-1_FAMILY-627";Tend="1585";Tstart="1447";shortTE="F";uid="83f97f14-69e9-43ec-9230-fc4b9cde2387"
NW_007385672.1	RepeatMasker	DNA/TcMar-Tc1	5619	5769	539	-	.	ID="RND-1_FAMILY-627";Tend="1585";Tstart="1447";shortTE="F";uid="cd93c831-f664-4eb3-9cac-dc75d2d09f43"
NW_007385672.1	RepeatMasker	DNA/TcMar-Tc1	7019	7169	539	-	.	ID="RND-1_FAMILY-627";Tend="1585";Tstart="1447";shortTE="F";uid="0971951a-ff56-4e10-b137-f02f4cec6647"
NW_007385672.1	RepeatMasker	DNA/TcMar-Tc1	10419	10569	539	-	.	ID="RND-1_FAMILY-627";Tend="1585";Tstart="1447";shortTE="F";uid="3062c4fa-edd7-409e-9af9-fb6ae5e9439a"
NW_007385672.1	RepeatMasker	DNA/TcMar-Tc1	2824	3168	471	-	.	ID="RND-1_FAMILY-627";TEgroup="ctg_8233%7CRND-1_FAMILY-627%7C1";Tend="1571";Tstart="695";shortTE="F";uid="b11167b6-1344-4765-9c9a-c4519324e632"
NW_007385672.1	RepeatMasker	DNA/TcMar-Tc1	10219	10369	539	-	.	ID="RND-1_FAMILY-627";Tend="1585";Tstart="1447";shortTE="F";uid="40a3a42c-4325-467f-9dde-49444f47931f"
NW_007385672.1	RepeatMasker	DNA/TcMar-Tc1	6619	6769	539	-	.	ID="RND-1_FAMILY-627";Tend="1585";Tstart="1447";shortTE="F";uid="32a66466-6cb9-4c69-a789-f3b0dd60f512"
NW_007385672.1	RepeatMasker	DNA/TcMar-Tc1	5819	5969	539	-	.	ID="RND-1_FAMILY-627";Tend="1585";Tstart="1447";shortTE="F";uid="a3b35f49-a22e-403a-90d4-9f75eaae7628"
NW_007385672.1	RepeatMasker	DNA/TcMar-Tc1	6219	6369	539	-	.	ID="RND-1_FAMILY-627";Tend="1585";Tstart="1447";shortTE="F";uid="a5777b70-17ce-4db7-8a25-87c036cff068"
NW_007385672.1	RepeatMasker	DNA/TcMar-Tc1	9019	9169	539	-	.	ID="RND-1_FAMILY-627";Tend="1585";Tstart="1447";shortTE="F";uid="521084af-6bc3-4cdb-95c5-f575d743f506"
NW_007385672.1	RepeatMasker	DNA/TcMar-Tc1	3419	3569	539	-	.	ID="RND-1_FAMILY-627";Tend="1585";Tstart="1447";shortTE="F";uid="7ff2362e-faa2-4855-a2b5-b3b33855cb29"
NW_007385672.1	RepeatMasker	DNA/TcMar-Tc1	9219	9369	539	-	.	ID="RND-1_FAMILY-627";Tend="1585";Tstart="1447";shortTE="F";uid="9b99d9b0-f246-4656-872b-90930c2b791d"
NW_007385672.1	RepeatMasker	Unknown	1621	1722	627	-	.	ID="RND-1_FAMILY-244";Tend="1158";Tstart="1070";shortTE="F";uid="d2b01641-6e34-4172-bfba-669da3f44335"
NW_007385672.1	RepeatMasker	DNA/TcMar-Tc1	9419	9569	539	-	.	ID="RND-1_FAMILY-627";Tend="1585";Tstart="1447";shortTE="F";uid="5905b958-e86b-4933-ad94-3327d06b0804"
NW_007385672.1	RepeatMasker	Unknown	86	201	643	-	.	ID="RND-1_FAMILY-227";Tend="1045";Tstart="912";shortTE="F";uid="254a2f91-2522-4840-877c-c3a6fb3c41cf"
NW_007385672.1	RepeatMasker	DNA/TcMar-Tc1	4619	4769	539	-	.	ID="RND-1_FAMILY-627";Tend="1585";Tstart="1447";shortTE="F";uid="471f25ac-58cf-41a1-87cd-8c0677717a72"
NW_007385672.1	RepeatMasker	LINE/L1	1715	1826	707	-	.	ID="RND-6_FAMILY-36073";Tend="748";Tstart="638";shortTE="F";uid="7dc2a279-f3f4-4439-a15e-db1348f818f8"
NW_007385672.1	RepeatMasker	DNA/TcMar-Tc1	8219	8369	539	-	.	ID="RND-1_FAMILY-627";Tend="1585";Tstart="1447";shortTE="F";uid="0697af76-3787-4a89-8b6a-5c3cdc577aad"
NW_007385672.1	RepeatMasker	DNA/TcMar-Tc1	4419	4569	539	-	.	ID="RND-1_FAMILY-627";Tend="1585";Tstart="1447";shortTE="F";uid="0b710502-fe81-49fe-96c0-7d9add00183a"
NW_007385672.1	RepeatMasker	DNA/TcMar-Tc1	6019	6169	539	-	.	ID="RND-1_FAMILY-627";Tend="1585";Tstart="1447";shortTE="F";uid="65e58382-f500-43bd-af28-96cc0360568f"
NW_007385672.1	RepeatMasker	DNA/TcMar-Tc1	5219	5369	539	-	.	ID="RND-1_FAMILY-627";Tend="1585";Tstart="1447";shortTE="F";uid="1f40dc62-ad0b-4cb8-861f-656236f47b1e"
NW_007385672.1	RepeatMasker	DNA/TcMar-Tc1	7619	7769	539	-	.	ID="RND-1_FAMILY-627";Tend="1585";Tstart="1447";shortTE="F";uid="ec9cdfb1-41cb-48d7-9d75-e2b2c1f04517"
NW_007385672.1	RepeatMasker	DNA/TcMar-Tc1	7419	7569	539	-	.	ID="RND-1_FAMILY-627";Tend="1585";Tstart="1447";shortTE="F";uid="8aa7d09d-432d-45e9-9ecf-16949d016607"
NW_007385672.1	RepeatMasker	Unknown	10826	10943	578	-	.	ID="RND-6_FAMILY-47864";Tend="1924";Tstart="1798";shortTE="F";uid="bb779b86-c6bc-42f6-91a7-395639f4ea6f"
NW_007385672.1	RepeatMasker	DNA/TcMar-Tc1	6419	6569	539	-	.	ID="RND-1_FAMILY-627";Tend="1585";Tstart="1447";shortTE="F";uid="90e7c02a-f226-4c0a-87b2-1bbb99b77cad"
NW_007385672.1	RepeatMasker	DNA/TcMar-Tc1	3218	3369	440	-	.	ID="RND-1_FAMILY-627";Tend="1585";Tstart="1447";shortTE="F";uid="39763a34-bb9b-40c0-8e0e-4e1ba4aa4d2b"
NW_007385672.1	RepeatMasker	DNA/TcMar-Tc1	5019	5169	539	-	.	ID="RND-1_FAMILY-627";Tend="1585";Tstart="1447";shortTE="F";uid="5548e914-aeb3-4ad0-b296-2a81ea75d2e0"
NW_007385672.1	RepeatMasker	DNA/TcMar-Tc1	8819	8969	539	-	.	ID="RND-1_FAMILY-627";Tend="1585";Tstart="1447";shortTE="F";uid="84e04102-ab8a-4fd4-a222-b890b6f2f27e"
NW_007385672.1	RepeatMasker	DNA/TcMar-Tc1	8019	8169	539	-	.	ID="RND-1_FAMILY-627";Tend="1585";Tstart="1447";shortTE="F";uid="d89288a4-e100-42d1-99c4-63a4c3830165"
NW_007459773.1	RepeatMasker	Unknown	1	175	1450	-	.	ID="RND-4_FAMILY-343";Tend="754";Tstart="580";shortTE="F";uid="1ff3ae38-e05b-400a-97fa-b96cc25c8d66"
NW_007459774.1	RepeatMasker	LINE/RTE-BovB	1	154	1253	+	.	ID="RND-6_FAMILY-12150";Tend="879";Tstart="730";shortTE="F";uid="4dec68b1-7b5b-4886-800a-4330a3d0b60b"
NW_007459777.1	RepeatMasker	DNA/hAT-Blackjack	1	349	2260	-	.	ID="RND-1_FAMILY-91";Tend="1196";Tstart="902";shortTE="F";uid="b1976aa7-adae-438b-9d3b-6568be9932ff"
NW_007385673.1	RepeatMasker	DNA/PIF-Harbinger	2572	2682	453	+	.	ID="RND-1_FAMILY-258";Tend="680";Tstart="560";shortTE="F";uid="3585226c-02d1-4f79-9814-9a29c170c6cc"
NW_007385673.1	RepeatMasker	SINE/tRNA-RTE	2588	2689	600	+	.	ID="RND-5_FAMILY-947";Tend="1011";Tstart="905";shortTE="F";uid="3639ed04-11d2-4276-84f0-e1adb8ef5202"
NW_007459779.1	RepeatMasker	DNA	41	167	787	-	.	ID="RND-6_FAMILY-33607";Tend="1177";Tstart="1049";shortTE="F";uid="b3c9bf68-b707-40b5-a566-651c4cdd34a4"
NW_007459781.1	RepeatMasker	LINE/CR1	1	348	1371	-	.	ID="RND-6_FAMILY-5947";Tend="853";Tstart="507";shortTE="F";uid="c776d719-fa99-4a77-8143-7ade51a318de"
NW_007459782.1	RepeatMasker	RC/Helitron	138	247	715	-	.	ID="RND-6_FAMILY-3143";Tend="1142";Tstart="1031";shortTE="F";uid="a508c7d6-8703-4151-abd0-89094405dcd1"
NW_007459785.1	RepeatMasker	Unknown	77	349	1981	+	.	ID="RND-6_FAMILY-3775";Tend="602";Tstart="346";shortTE="F";uid="a96a9384-fcdc-4ce9-b413-ef75074fae12"
NW_007459788.1	RepeatMasker	SINE/tRNA-RTE	221	349	1138	+	.	ID="RND-6_FAMILY-31686";Tend="1203";Tstart="1076";shortTE="F";uid="5de18da5-4de1-452f-ba3b-728fc8a5f564"
NW_007385674.1	RepeatMasker	DNA/Sola-2	1926	2188	1938	-	.	ID="RND-1_FAMILY-789";Tend="1040";Tstart="778";shortTE="F";uid="e4f0f6da-74ae-4be5-9061-0a21e1ed5c48"
NW_007385674.1	RepeatMasker	RC/Helitron	94	213	530	-	.	ID="RND-1_FAMILY-199";Tend="803";Tstart="692";shortTE="F";uid="2f17a33b-2aa7-4adc-9eb1-8c1a3bfbbda0"
NW_007459790.1	RepeatMasker	Unknown	224	349	1011	+	.	ID="RND-1_FAMILY-52";Tend="1033";Tstart="923";shortTE="F";uid="19e87a59-11ac-4cbd-92a1-7b186f5c3315"
NW_007459793.1	RepeatMasker	SINE/tRNA-RTE	113	227	464	-	.	ID="RND-1_FAMILY-89";Tend="1003";Tstart="898";shortTE="F";uid="d2de9812-7866-4b77-b9d1-dc4b9aa3937d"
NW_007459795.1	RepeatMasker	RC/Helitron	1	349	2482	-	.	ID="RND-1_FAMILY-199";Tend="1622";Tstart="1264";shortTE="F";uid="0872f839-96da-4eab-8772-394cf209ec7b"
NW_007385675.1	RepeatMasker	Unknown	597	1091	2359	+	.	ID="RND-1_FAMILY-122";TEgroup="ctg_8236%7CRND-1_FAMILY-122%7C1";Tend="1085";Tstart="804";shortTE="F";uid="ce24cb8b-751d-4818-af65-1bfe91c7a6ba"
NW_007385675.1	RepeatMasker	LINE/RTE-BovB	2079	2288	602	+	.	ID="RND-6_FAMILY-4645";Tend="866";Tstart="685";shortTE="F";uid="b0cc86f9-2103-4591-8fa7-19e2b557d257"
NW_007385675.1	RepeatMasker	Unknown	1619	1871	1486	-	.	ID="RND-6_FAMILY-20204";Tend="1768";Tstart="1514";shortTE="F";uid="155138b0-75d0-400f-be20-f850a072a2f8"
NW_007385675.1	RepeatMasker	SINE/ID	1	205	880	-	.	ID="RND-1_FAMILY-5";Tend="1701";Tstart="1533";shortTE="F";uid="e9e1b193-3ce2-4d7a-9415-5ded852e226d"
NW_007459799.1	RepeatMasker	LINE/RTE-BovB	238	349	998	-	.	ID="RND-6_FAMILY-4311";Tend="609";Tstart="498";shortTE="F";uid="7e2b25db-08ec-44aa-9a35-b23097b7ed6f"
NW_007459800.1	RepeatMasker	Unknown	1	116	767	+	.	ID="RND-5_FAMILY-4485";Tend="1177";Tstart="1068";shortTE="F";uid="f6658a8e-d6da-443a-bc77-c5629a59bb4c"
NW_007459800.1	RepeatMasker	Unknown	127	295	1109	-	.	ID="RND-4_FAMILY-3477";Tend="970";Tstart="795";shortTE="F";uid="10a55b95-ea13-4367-abdb-cb75c71eba52"
NW_007459801.1	RepeatMasker	Unknown	19	203	1330	+	.	ID="RND-1_FAMILY-490";Tend="844";Tstart="669";shortTE="F";uid="fdf6ba49-ff85-41ce-9ee5-f7768c6aea47"
NW_007459804.1	RepeatMasker	Unknown	52	193	457	+	.	ID="RND-6_FAMILY-3384";Tend="1849";Tstart="1724";shortTE="F";uid="a47614ed-0a91-4808-8cf8-d0961d7e6e4e"
NW_007459807.1	RepeatMasker	Unknown	203	349	945	-	.	ID="RND-6_FAMILY-45419";Tend="1382";Tstart="1222";shortTE="F";uid="5b5205d1-678e-400e-bc9a-f10076acb057"
NW_007459807.1	RepeatMasker	RC/Helitron	1	207	1435	-	.	ID="RND-1_FAMILY-560";Tend="1203";Tstart="993";shortTE="F";uid="76865e49-f415-4ac9-99a5-609574231fb6"
NW_007385676.1	RepeatMasker	DNA	1	167	1431	-	.	ID="RND-1_FAMILY-23";Tend="1733";Tstart="1566";shortTE="F";uid="39b89b03-a433-42dd-93f2-282984c8e75e"
NW_007459810.1	RepeatMasker	Unknown	177	300	827	-	.	ID="RND-1_FAMILY-459";Tend="756";Tstart="629";shortTE="F";uid="c48323db-8592-49ec-9326-213d08a518bf"
NW_007459811.1	RepeatMasker	Unknown	1	202	1296	+	.	ID="RND-6_FAMILY-1666";Tend="1015";Tstart="811";shortTE="F";uid="144a4ed5-a037-4fbe-a576-4d537ddf704b"
NW_007459812.1	RepeatMasker	Satellite	154	349	1675	-	.	ID="RND-6_FAMILY-2981";Tend="1704";Tstart="1511";shortTE="F";uid="23f3ffa1-71c5-476c-a8c5-f3853a4a7229"
NW_007459815.1	RepeatMasker	Unknown	1	349	1809	+	.	ID="RND-1_FAMILY-129";Tend="1209";Tstart="824";shortTE="F";uid="6e70443f-be5c-4558-963f-a1578325cb08"
NW_007459816.1	RepeatMasker	Unknown	18	310	538	+	.	ID="RND-6_FAMILY-25310";Tend="603";Tstart="313";shortTE="F";uid="8a692ff3-3d52-4752-9677-32afb1296ed6"
NW_007459817.1	RepeatMasker	SINE/B4	94	255	798	+	.	ID="RND-1_FAMILY-25";Tend="908";Tstart="744";shortTE="F";uid="d7662dfa-e977-40df-8624-afe68e6f67c3"
NW_007385677.1	RepeatMasker	LINE/L2	1023	1155	438	+	.	ID="RND-6_FAMILY-12845";Tend="1267";Tstart="1131";shortTE="F";uid="fc741edb-2cd1-4299-a78e-aef0beaa9099"
NW_007385677.1	RepeatMasker	RC/Helitron	2437	2910	2439	+	.	ID="RND-1_FAMILY-202";Tend="1266";Tstart="866";shortTE="F";uid="aa96b403-b9fb-4153-9abc-dab04970cd72"
NW_007385677.1	RepeatMasker	LINE/Dong-R4	1518	2350	4116	+	.	ID="RND-6_FAMILY-9997";TEgroup="ctg_8238%7CRND-6_FAMILY-9997%7C1";Tend="1461";Tstart="825";shortTE="F";uid="39a67b6f-16eb-4523-99e1-f1ba9a27a2e5"
NW_007385677.1	RepeatMasker	Unknown	656	1075	1845	-	.	ID="RND-6_FAMILY-38596";Tend="1320";Tstart="916";shortTE="F";uid="7de2d3a9-b0a0-4136-9f66-8c4699dc4808"
NW_007459820.1	RepeatMasker	SINE/B4	2	349	580	-	.	ID="RND-1_FAMILY-25";TEgroup="ctg_82381%7CRND-1_FAMILY-25%7C1";Tend="897";Tstart="742";shortTE="F";uid="b9a68b81-5412-4460-a578-95c9c033da4c"
NW_007459822.1	RepeatMasker	LINE/RTE-X	1	339	738	+	.	ID="RND-6_FAMILY-1240";Tend="750";Tstart="421";shortTE="F";uid="eafa6517-5a63-4734-a838-67b6a0d8e030"
NW_007385678.1	RepeatMasker	SINE/tRNA-Meta	1296	1419	745	+	.	ID="RND-1_FAMILY-97";Tend="969";Tstart="846";shortTE="F";uid="f84ffb2a-94e2-4e5a-956b-0fc52ea41eae"
NW_007385678.1	RepeatMasker	Unknown	2132	2315	1530	+	.	ID="RND-1_FAMILY-136";Tend="1371";Tstart="1191";shortTE="F";uid="72c4e0ad-77c8-455e-8ddb-03a4d4d1cd63"
NW_007385678.1	RepeatMasker	Unknown	1979	2131	1025	-	.	ID="RND-6_FAMILY-47864";Tend="1905";Tstart="1693";shortTE="F";uid="c566ccc8-3f21-410d-b5fd-4ea063e20f53"
NW_007459832.1	RepeatMasker	SINE/5S	198	324	521	+	.	ID="RND-1_FAMILY-103";Tend="901";Tstart="774";shortTE="F";uid="1e879ceb-ee06-4ae0-9da8-7142a20d9403"
NW_007459835.1	RepeatMasker	SINE/5S	131	358	1092	+	.	ID="RND-1_FAMILY-103";Tend="903";Tstart="705";shortTE="F";uid="1e728fec-916d-4d64-8cb5-790c194cacf4"
NW_007459836.1	RepeatMasker	Unknown	8	186	890	-	.	ID="RND-1_FAMILY-27";Tend="833";Tstart="647";shortTE="F";uid="6a77b5ae-0e23-4f30-b7de-f4ab125d48c4"
NW_007378263.1	RepeatMasker	SINE/ID	100194	100397	837	+	.	ID="RND-1_FAMILY-16";Tend="1071";Tstart="870";shortTE="F";uid="2cbf35a2-310c-40c8-85b2-23f5faf1e228"
NW_007378263.1	RepeatMasker	DNA/hAT-Charlie	36520	36698	660	+	.	ID="RND-5_FAMILY-2145";Tend="1008";Tstart="843";shortTE="F";uid="4d47854c-afc3-4b79-a2dc-fccc9cb007a8"
NW_007378263.1	RepeatMasker	DNA/PIF-Harbinger	35480	35763	785	+	.	ID="RND-1_FAMILY-258";Tend="807";Tstart="526";shortTE="F";uid="38a3c71d-083d-414c-8316-bd98c19b8515"
NW_007378263.1	RepeatMasker	SINE/ID	34085	34216	768	+	.	ID="RND-1_FAMILY-15";Tend="870";Tstart="661";shortTE="F";uid="e3bcde24-70fe-43a2-b5d4-3298515133a0"
NW_007378263.1	RepeatMasker	Unknown	85421	85686	2366	+	.	ID="RND-6_FAMILY-1666";Tend="1077";Tstart="812";shortTE="F";uid="dcfc5795-11e2-4a5f-8352-1423607df078"
NW_007378263.1	RepeatMasker	SINE/ID	107191	107522	1450	+	.	ID="RND-1_FAMILY-4";Tend="1067";Tstart="747";shortTE="F";uid="7e4c0442-4b74-4247-912f-c45b592e8ce7"
NW_007378263.1	RepeatMasker	SINE/tRNA-RTE	101849	102280	1142	+	.	ID="RND-5_FAMILY-620";TEgroup="ctg_824%7CRND-5_FAMILY-620%7C1";Tend="1205";Tstart="1031";shortTE="F";uid="d156f9a2-00fc-487f-82cc-4284649cc307"
NW_007378263.1	RepeatMasker	RC/Helitron	28656	28778	657	+	.	ID="HELITRON-N19_LMI";Tend="1103";Tstart="978";shortTE="F";uid="15725345-9366-474f-950d-d06509d4dc1a"
NW_007378263.1	RepeatMasker	DNA/hAT-hATm	46126	47131	9119	+	.	ID="RND-6_FAMILY-23";Tend="1877";Tstart="872";shortTE="F";uid="3436dc49-64fa-4ada-9507-0b6bcd4048e8"
NW_007378263.1	RepeatMasker	Unknown	83563	83744	1614	+	.	ID="RND-6_FAMILY-20204";Tend="1723";Tstart="1542";shortTE="F";uid="e2e56469-9895-4436-9729-84d2a6f88c1f"
NW_007378263.1	RepeatMasker	Unknown	79646	79771	1062	+	.	ID="RND-5_FAMILY-1866";Tend="716";Tstart="591";shortTE="F";uid="6082c89f-3d37-440a-82f9-bf24f3c54b57"
NW_007378263.1	RepeatMasker	DNA/P	103323	103554	1007	+	.	ID="RND-5_FAMILY-7514";Tend="1224";Tstart="996";shortTE="F";uid="2554cebd-024f-43f8-b629-ee2ec4a38483"
NW_007378263.1	RepeatMasker	SINE/ID	34458	34571	772	+	.	ID="RND-1_FAMILY-3";Tend="941";Tstart="831";shortTE="F";uid="ab00bd1f-b3d4-4e4e-9d23-560b08a1605d"
NW_007378263.1	RepeatMasker	RC/Helitron	26801	26904	600	+	.	ID="HELITRON-N9_LMI";Tend="104";Tstart="1";shortTE="F";uid="87ac19c0-efd7-4839-8db5-c6c5096d3038"
NW_007378263.1	RepeatMasker	SINE/ID	126489	126659	810	+	.	ID="RND-1_FAMILY-6";Tend="1307";Tstart="1105";shortTE="F";uid="876f6615-032e-4e4a-85e2-97646ad59612"
NW_007378263.1	RepeatMasker	LTR	120739	120853	574	+	.	ID="RND-6_FAMILY-548";Tend="1081";Tstart="960";shortTE="F";uid="27639df4-fa57-4b2a-8964-39cb850535cd"
NW_007378263.1	RepeatMasker	SINE/ID	96129	96289	1160	+	.	ID="RND-1_FAMILY-5";Tend="1749";Tstart="1590";shortTE="F";uid="d67a572d-079b-4317-82b1-bf803b9e1364"
NW_007378263.1	RepeatMasker	Unknown	61646	61767	720	+	.	ID="RND-1_FAMILY-70";Tend="1052";Tstart="918";shortTE="F";uid="801dee0e-ac94-4eff-bdc8-e943becd1322"
NW_007378263.1	RepeatMasker	Unknown	109721	109826	494	+	.	ID="RND-1_FAMILY-70";Tend="1042";Tstart="930";shortTE="F";uid="728eb35a-8bd8-445d-8a0f-f40e55459b96"
NW_007378263.1	RepeatMasker	Unknown	78172	79644	10536	+	.	ID="RND-6_FAMILY-3384";Tend="1760";Tstart="322";shortTE="F";uid="af62dfa3-1e98-4bed-8c25-a0e6c481be76"
NW_007378263.1	RepeatMasker	DNA/hAT-Charlie	63057	63211	1362	+	.	ID="RND-5_FAMILY-11038";Tend="1182";Tstart="1028";shortTE="F";uid="4dd49dad-3663-4bba-b403-95a7c9d7c6a5"
NW_007378263.1	RepeatMasker	SINE/B4	67019	67133	809	+	.	ID="RND-2_FAMILY-91";Tend="1005";Tstart="875";shortTE="F";uid="a4d4296c-a300-461a-9c14-f32aa181c681"
NW_007378263.1	RepeatMasker	Unknown	56160	56292	988	+	.	ID="RND-1_FAMILY-70";Tend="1040";Tstart="905";shortTE="F";uid="9893cd3d-68b1-464c-a9a5-b055776fffaf"
NW_007378263.1	RepeatMasker	Unknown	64390	64510	652	+	.	ID="RND-1_FAMILY-70";Tend="1052";Tstart="917";shortTE="F";uid="556e56ae-493d-44bc-ab10-3e299a06e341"
NW_007378263.1	RepeatMasker	Unknown	70859	71055	1616	+	.	ID="RND-1_FAMILY-256";Tend="860";Tstart="665";shortTE="F";uid="880940de-e090-4103-870b-165c69261b01"
NW_007378263.1	RepeatMasker	DNA/Crypton-I	45736	45844	401	+	.	ID="RND-5_FAMILY-277";Tend="487";Tstart="384";shortTE="F";uid="31298099-fad7-49a9-aa6b-900b7b05affb"
NW_007378263.1	RepeatMasker	SINE/5S	115685	116076	767	+	.	ID="RND-1_FAMILY-103";TEgroup="ctg_824%7CRND-1_FAMILY-103%7C2";Tend="885";Tstart="713";shortTE="F";uid="dec7de43-87b7-4c1e-a555-4645c57d1506"
NW_007378263.1	RepeatMasker	SINE/5S	81574	81950	613	+	.	ID="RND-1_FAMILY-103";TEgroup="ctg_824%7CRND-1_FAMILY-103%7C1";Tend="846";Tstart="724";shortTE="F";uid="8a6e4424-d3e8-4fcc-893b-45500390cd72"
NW_007378263.1	RepeatMasker	Unknown	127754	127862	737	-	.	ID="RND-1_FAMILY-127";Tend="1045";Tstart="936";shortTE="F";uid="a9bb4bc2-466f-4cda-917c-785bdd8e20e0"
NW_007378263.1	RepeatMasker	RC/Helitron	51852	52192	2564	-	.	ID="RND-1_FAMILY-570";Tend="1272";Tstart="936";shortTE="F";uid="761cb7ed-ce76-4a87-a807-eba052941505"
NW_007378263.1	RepeatMasker	Unknown	84812	84916	555	-	.	ID="RND-6_FAMILY-1666";Tend="905";Tstart="798";shortTE="F";uid="c51d89bf-37b5-43c5-b0d0-20cd58f64300"
NW_007378263.1	RepeatMasker	DNA/hAT-Charlie	40619	40840	1490	-	.	ID="RND-4_FAMILY-1112";Tend="1041";Tstart="801";shortTE="F";uid="26e69b2a-99ab-4c8a-acb6-f54d422d6072"
NW_007378263.1	RepeatMasker	Unknown	44113	44506	2529	-	.	ID="RND-5_FAMILY-607";Tend="1702";Tstart="1322";shortTE="F";uid="839c2ce0-6c90-4e25-bbee-4afc1cb8f840"
NW_007378263.1	RepeatMasker	SINE/ID	90027	90297	2269	-	.	ID="RND-1_FAMILY-5";Tend="1758";Tstart="1488";shortTE="F";uid="2677a21c-c086-44be-9ed1-80c3e783c479"
NW_007378263.1	RepeatMasker	SINE/ID	121459	121585	826	-	.	ID="RND-1_FAMILY-5";Tend="1736";Tstart="1610";shortTE="F";uid="de93e982-abfe-4394-9afd-6056b307e445"
NW_007378263.1	RepeatMasker	DNA/hAT-Charlie	67620	67723	675	-	.	ID="RND-5_FAMILY-1333";Tend="986";Tstart="883";shortTE="F";uid="61e10c6d-f4eb-463e-be46-cd5e51a11c44"
NW_007378263.1	RepeatMasker	SINE/5S	10770	10895	603	-	.	ID="RND-1_FAMILY-103";Tend="780";Tstart="656";shortTE="F";uid="c600a0cf-8ec9-4ccb-bf42-c49066466983"
NW_007378263.1	RepeatMasker	SINE/tRNA-RTE	128606	128779	1142	-	.	ID="RND-5_FAMILY-620";Tend="1205";Tstart="1031";shortTE="F";uid="c1db9ba3-52ee-45b3-b385-54ff44a63d3b"
NW_007378263.1	RepeatMasker	Unknown	35443	35664	869	-	.	ID="RND-5_FAMILY-708";Tend="713";Tstart="521";shortTE="F";uid="0652e80f-954c-4c50-8d90-7a12fe62d68b"
NW_007378263.1	RepeatMasker	Unknown	32340	32498	922	-	.	ID="RND-1_FAMILY-0";Tend="1296";Tstart="1133";shortTE="F";uid="4cab4f88-766f-41de-bed8-4793cabd7225"
NW_007378263.1	RepeatMasker	RC/Helitron	56170	56308	473	-	.	ID="RND-1_FAMILY-670";Tend="1558";Tstart="1442";shortTE="F";uid="f320a007-8419-43c0-b0a5-8bd9a0fbc02a"
NW_007378263.1	RepeatMasker	DNA/Sola-2	69511	69889	1569	-	.	ID="RND-1_FAMILY-789";Tend="1280";Tstart="881";shortTE="F";uid="cf86eb74-766f-4c96-bc02-75a4c3880c7d"
NW_007378263.1	RepeatMasker	SINE/tRNA-RTE	36886	37189	2646	-	.	ID="RND-1_FAMILY-88";Tend="1205";Tstart="902";shortTE="F";uid="497287f0-d983-4cec-a335-4137f0af3c5f"
NW_007378263.1	RepeatMasker	Unknown	119052	119311	460	-	.	ID="RND-1_FAMILY-107";TEgroup="ctg_824%7CRND-1_FAMILY-107%7C1";Tend="375";Tstart="299";shortTE="T";uid="1f7b2df1-0a3d-48cf-939b-35c7abd12d41"
NW_007378263.1	RepeatMasker	Unknown	65925	66046	869	-	.	ID="RND-6_FAMILY-562";Tend="790";Tstart="669";shortTE="F";uid="af1b27fe-cb4f-43e0-ba55-9466c483e534"
NW_007378263.1	RepeatMasker	DNA/P	127718	127827	759	-	.	ID="RND-5_FAMILY-7514";Tend="1224";Tstart="1116";shortTE="F";uid="23d41def-6ea7-4f17-898b-2e8fa8c8e75a"
NW_007378263.1	RepeatMasker	LINE/RTE-BovB	47506	47619	985	-	.	ID="RND-6_FAMILY-4311";Tend="615";Tstart="502";shortTE="F";uid="b87cafae-5a02-42fb-b039-e8b2c2a80254"
NW_007378263.1	RepeatMasker	DNA/TcMar-Tc1	57371	58095	1693	-	.	ID="rnd-1_family-366";Tend="1566";Tstart="811";shortTE="F";uid="55ac0fc9-7f0f-4438-9d5d-13a60b56425a"
NW_007378263.1	RepeatMasker	RC/Helitron	51208	51363	829	-	.	ID="RND-1_FAMILY-202";Tend="1042";Tstart="882";shortTE="F";uid="e70c676f-367e-4cc2-86c4-8efa66f591a9"
NW_007378263.1	RepeatMasker	SINE/tRNA-RTE	62357	62660	1778	-	.	ID="RND-1_FAMILY-111";Tend="1123";Tstart="831";shortTE="F";uid="b20fbd63-1a27-4418-bc65-fe0de5b3704d"
NW_007378263.1	RepeatMasker	DNA/Sola-1	37724	37875	823	-	.	ID="RND-6_FAMILY-1864";Tend="1162";Tstart="1007";shortTE="F";uid="8cf6fb91-8b13-40a7-86af-24f4a09e37d6"
NW_007378263.1	RepeatMasker	SINE/tRNA-Core	89209	89333	1025	-	.	ID="RND-6_FAMILY-3547";Tend="1895";Tstart="1771";shortTE="F";uid="dba851ab-5a27-4d6d-b111-78a7243c7c3a"
NW_007378263.1	RepeatMasker	DNA/hAT-hATm	79989	80099	708	-	.	ID="RND-6_FAMILY-23";Tend="1871";Tstart="1761";shortTE="F";uid="49e9f6f4-1afc-4974-a887-bf9b22e1c621"
NW_007378263.1	RepeatMasker	SINE/tRNA-RTE	120875	120983	820	-	.	ID="RND-6_FAMILY-31686";Tend="1260";Tstart="1152";shortTE="F";uid="a1ebfac7-6810-4b98-bccf-7b003c293954"
NW_007378263.1	RepeatMasker	RC/Helitron	38964	39115	760	-	.	ID="RND-1_FAMILY-202";Tend="1039";Tstart="882";shortTE="F";uid="81182742-7f6e-46db-a689-8c6e891ad5a9"
NW_007378263.1	RepeatMasker	RC/Helitron	104115	104363	461	-	.	ID="RND-6_FAMILY-8282";TEgroup="ctg_824%7CRND-6_FAMILY-8282%7C1";Tend="955";Tstart="889";shortTE="T";uid="ff89f367-a92b-46d7-9813-fd69a6f78d1c"
NW_007378263.1	RepeatMasker	DNA/hAT-Charlie	41438	41676	1627	-	.	ID="RND-4_FAMILY-1112";Tend="1058";Tstart="801";shortTE="F";uid="dc0a1ec8-348c-4331-b0b4-5643dd7ef5aa"
NW_007378263.1	RepeatMasker	SINE/ID	112678	112881	837	-	.	ID="RND-1_FAMILY-16";Tend="1071";Tstart="870";shortTE="F";uid="ddf5a019-bb48-4d53-89d8-8f818b99fa50"
NW_007378263.1	RepeatMasker	Unknown	34480	34588	445	-	.	ID="RND-1_FAMILY-490";Tend="427";Tstart="319";shortTE="F";uid="1b55aa82-8f45-4b77-adb9-713bac37e333"
NW_007378263.1	RepeatMasker	SINE/ID	105192	105344	791	-	.	ID="RND-1_FAMILY-5";Tend="1740";Tstart="1579";shortTE="F";uid="f9034ba6-da98-4127-b57d-64bd75e5ca01"
NW_007378263.1	RepeatMasker	Unknown	70493	70726	1999	-	.	ID="RND-5_FAMILY-3163";Tend="1377";Tstart="1145";shortTE="F";uid="0925b56b-6c2c-433b-8a8b-cabebf1b3d87"
NW_007378263.1	RepeatMasker	LINE/RTE-BovB	28884	29061	921	-	.	ID="RND-6_FAMILY-12150";Tend="880";Tstart="661";shortTE="F";uid="974808a9-412c-42e5-a64c-e3ba60b6fcd0"
NW_007385679.1	RepeatMasker	SINE/ID	815	1065	745	+	.	ID="RND-1_FAMILY-5";Tend="1757";Tstart="1533";shortTE="F";uid="915f8d82-6479-4b17-a677-3284070ae7d9"
NW_007385679.1	RepeatMasker	Unknown	903	1087	470	-	.	ID="RND-6_FAMILY-1998";Tend="933";Tstart="761";shortTE="F";uid="c7fd66cf-0de3-48eb-8fa0-066147cd1174"
NW_007459844.1	RepeatMasker	SINE/ID	142	331	1059	+	.	ID="RND-1_FAMILY-5";Tend="1726";Tstart="1538";shortTE="F";uid="a895df2e-00a7-4c82-9de2-ddf8d1f12add"
NW_007459844.1	RepeatMasker	DNA/hAT-Blackjack	17	118	678	-	.	ID="RND-1_FAMILY-66";Tend="879";Tstart="783";shortTE="F";uid="87ada152-d01f-48f9-8584-a94b3d0a875f"
NW_007385680.1	RepeatMasker	DNA/TcMar-Tc1	1	118	1049	+	.	ID="RND-1_FAMILY-366";Tend="1192";Tstart="1075";shortTE="F";uid="5a91715f-8c2e-47eb-8f41-3c34626585a7"
NW_007385680.1	RepeatMasker	Unknown	2590	2757	1130	-	.	ID="RND-6_FAMILY-427";Tend="1025";Tstart="864";shortTE="F";uid="04b72734-756c-4592-965f-edd14f2a222b"
NW_007385680.1	RepeatMasker	LINE/Penelope	2118	2460	1728	-	.	ID="RND-5_FAMILY-7616";TEgroup="ctg_8241%7CRND-5_FAMILY-7616%7C1";Tend="1167";Tstart="928";shortTE="F";uid="a03ef2d0-b9e3-4ed8-b104-7cd7dd2b10a3"
NW_007385680.1	RepeatMasker	Unknown	718	885	449	-	.	ID="RND-1_FAMILY-24";Tend="2014";Tstart="1807";shortTE="F";uid="453b8060-f5f7-4b19-bbe0-116d7d5f0020"
NW_007459850.1	RepeatMasker	LTR/Gypsy	122	295	694	+	.	ID="RND-1_FAMILY-232";Tend="201";Tstart="26";shortTE="F";uid="8fb50662-e66d-4625-b5af-1677a2cb45a8"
NW_007459850.1	RepeatMasker	LINE/RTE-BovB	148	295	904	-	.	ID="RND-6_FAMILY-4311";Tend="598";Tstart="451";shortTE="F";uid="e0d38090-dca0-469d-97c9-f2429b10a156"
NW_007459851.1	RepeatMasker	Unknown	14	201	1489	+	.	ID="RND-1_FAMILY-256";Tend="857";Tstart="665";shortTE="F";uid="a5e446b5-fc7d-435f-81d2-fd7c64d474a4"
NW_007459851.1	RepeatMasker	SINE/5S	216	345	521	-	.	ID="RND-1_FAMILY-103";Tend="863";Tstart="737";shortTE="F";uid="26cf2ef3-8621-4d7a-a62d-c8225cb43fe7"
NW_007459853.1	RepeatMasker	Unknown	83	201	767	+	.	ID="RND-1_FAMILY-206";Tend="985";Tstart="873";shortTE="F";uid="806c4413-09b2-4c57-bd6a-475cbb2f78d9"
NW_007459855.1	RepeatMasker	Unknown	217	327	472	-	.	ID="RND-1_FAMILY-48";Tend="824";Tstart="691";shortTE="F";uid="babd160d-d369-4589-87d1-e2b14dcb505d"
NW_007385681.1	RepeatMasker	LTR/Copia	553	664	445	+	.	ID="RND-6_FAMILY-18820";Tend="244";Tstart="134";shortTE="F";uid="cbd41adc-672f-4330-9393-eb825a3e3264"
NW_007385681.1	RepeatMasker	SINE/tRNA-RTE	2165	2285	608	+	.	ID="RND-1_FAMILY-22";Tend="872";Tstart="750";shortTE="F";uid="d1a48c9f-f54a-4687-9220-7adaecff7197"
NW_007459865.1	RepeatMasker	Unknown	1	117	657	+	.	ID="RND-6_FAMILY-13006";Tend="910";Tstart="792";shortTE="F";uid="bc3c7b65-ef6f-4bfe-9677-f571c778d121"
NW_007459868.1	RepeatMasker	Unknown	111	348	1368	+	.	ID="RND-5_FAMILY-221";Tend="1090";Tstart="841";shortTE="F";uid="d35685d8-5043-48f5-bebf-f2d76c62e9b4"
NW_007385682.1	RepeatMasker	SINE/ID	46	157	423	+	.	ID="RND-1_FAMILY-9";Tend="878";Tstart="777";shortTE="F";uid="a352cbb5-365d-430b-bba6-df113db711c7"
NW_007385682.1	RepeatMasker	Unknown	2747	2960	1428	-	.	ID="RND-5_FAMILY-5474";Tend="662";Tstart="445";shortTE="F";uid="2a7a7afe-9e6e-4b67-aba5-4b4696a79cb3"
NW_007459869.1	RepeatMasker	Unknown	1	260	1909	+	.	ID="RND-1_FAMILY-137";Tend="1301";Tstart="1052";shortTE="F";uid="70ac4bee-a1c2-40f4-884d-ceed01863c7b"
NW_007459875.1	RepeatMasker	DNA/hAT-Charlie	1	349	1704	+	.	ID="RND-1_FAMILY-419";TEgroup="ctg_82436%7CRND-1_FAMILY-419%7C1";Tend="1437";Tstart="998";shortTE="F";uid="4f0c5172-f0e5-4129-9d54-19c795695575"
NW_007459878.1	RepeatMasker	DNA/hAT-Ac	1	343	2561	-	.	ID="RND-1_FAMILY-203";Tend="2928";Tstart="2584";shortTE="F";uid="41c07652-2b7f-434c-aaa5-9bb6e75f8684"
NW_007385683.1	RepeatMasker	LINE/L1-Tx1	899	1205	1050	-	.	ID="RND-1_FAMILY-1";Tend="1851";Tstart="1594";shortTE="F";uid="72b4f190-7e3e-4c82-a457-5ead8e27fb07"
NW_007385683.1	RepeatMasker	Unknown	2740	2995	1964	-	.	ID="RND-1_FAMILY-136";Tend="1380";Tstart="1133";shortTE="F";uid="3d873d6d-0b1a-4ac8-806d-a2815711f156"
NW_007459880.1	RepeatMasker	LINE/I-Jockey	1	329	834	-	.	ID="VINGI-7_LMI";Tend="933";Tstart="609";shortTE="F";uid="a09d0308-9acb-4482-89ef-8488ed762a8a"
NW_007385684.1	RepeatMasker	LINE/RTE-BovB	124	320	1045	+	.	ID="RND-6_FAMILY-4311";Tend="611";Tstart="420";shortTE="F";uid="45cbda15-4140-4b01-936e-4df3daa3cc6f"
NW_007385684.1	RepeatMasker	Unknown	2839	2940	709	-	.	ID="RND-6_FAMILY-6799";Tend="868";Tstart="767";shortTE="F";uid="8275c186-c86d-47dc-a005-2ba49ef7bebd"
NW_007459891.1	RepeatMasker	Unknown	64	282	1569	+	.	ID="RND-1_FAMILY-133";Tend="1100";Tstart="891";shortTE="F";uid="7f0cbfe8-a085-4d0f-9149-26d2ed44ba3f"
NW_007459894.1	RepeatMasker	Unknown	24	187	628	-	.	ID="RND-6_FAMILY-20204";Tend="1653";Tstart="1473";shortTE="F";uid="5eed033f-ae83-4d49-b48c-2e350753da0d"
NW_007459896.1	RepeatMasker	LINE/RTE-BovB	93	349	1525	+	.	ID="RND-6_FAMILY-4311";Tend="614";Tstart="378";shortTE="F";uid="749214e4-420f-4847-b258-bb916ff81a6a"
NW_007385685.1	RepeatMasker	Unknown	1889	2039	1243	+	.	ID="RND-6_FAMILY-9409";Tend="741";Tstart="588";shortTE="F";uid="d29a0db2-7cf4-4717-9a62-491e6eba4e54"
NW_007459905.1	RepeatMasker	SINE/tRNA-Meta	37	205	1147	-	.	ID="RND-1_FAMILY-97";Tend="1003";Tstart="839";shortTE="F";uid="8c7b6bc4-9096-4b19-bd54-84137691ec5a"
NW_007385686.1	RepeatMasker	Unknown	1397	1540	703	+	.	ID="RND-1_FAMILY-206";Tend="977";Tstart="840";shortTE="F";uid="9693fc52-002a-4c2a-8a6d-5d0fb4926c56"
NW_007385686.1	RepeatMasker	SINE/tRNA-RTE	1900	2151	2231	+	.	ID="RND-1_FAMILY-22";Tend="948";Tstart="698";shortTE="F";uid="acd14f38-2bdb-49f6-a92b-775d8914c951"
NW_007385686.1	RepeatMasker	Unknown	2341	2605	462	+	.	ID="RND-1_FAMILY-206";TEgroup="ctg_8247%7CRND-1_FAMILY-206%7C1";Tend="975";Tstart="836";shortTE="T";uid="0fd0d6ee-d7b0-425f-9eec-56d38123a815"
NW_007385686.1	RepeatMasker	SINE/tRNA-RTE	2410	2848	687	-	.	ID="RND-5_FAMILY-947";TEgroup="ctg_8247%7CRND-5_FAMILY-947%7C2";Tend="328";Tstart="147";shortTE="T";uid="17ff5ebb-9887-4a98-b0b2-a28ce79af32c"
NW_007385686.1	RepeatMasker	SINE/tRNA-RTE	60	1687	11602	-	.	ID="RND-5_FAMILY-947";TEgroup="ctg_8247%7CRND-5_FAMILY-947%7C1";Tend="1487";Tstart="44";shortTE="F";uid="99e4d601-2e53-440e-a394-82967a9538b8"
NW_007459914.1	RepeatMasker	SINE/tRNA-Core	65	173	601	-	.	ID="RND-1_FAMILY-72";Tend="863";Tstart="766";shortTE="F";uid="5e847bd0-5985-4285-9f22-e616d8344e57"
NW_007459914.1	RepeatMasker	Unknown	242	349	622	-	.	ID="RND-6_FAMILY-1855";Tend="782";Tstart="669";shortTE="F";uid="f73ce328-1cdf-4d00-afcf-c4ff5a184aa9"
NW_007459915.1	RepeatMasker	DNA/TcMar-Tc1	1	349	2545	+	.	ID="RND-1_FAMILY-627";Tend="1542";Tstart="1208";shortTE="F";uid="5712026d-9f40-4a6d-8e27-77b1cc968f68"
NW_007385687.1	RepeatMasker	Unknown	12512	12714	826	+	.	ID="RND-1_FAMILY-227";Tend="1157";Tstart="912";shortTE="F";uid="3b4b37d5-0a48-4c63-8259-7080aaec8536"
NW_007385687.1	RepeatMasker	SINE/5S	11527	11699	523	+	.	ID="RND-1_FAMILY-103";Tend="909";Tstart="695";shortTE="F";uid="6b817902-71b9-48ef-bfbd-5c362f0322ed"
NW_007385687.1	RepeatMasker	SINE/tRNA-RTE	1906	2193	2189	+	.	ID="RND-1_FAMILY-88";Tend="1337";Tstart="976";shortTE="F";uid="a5ac912f-fdd3-43c1-9d83-2b02b3c5ce15"
NW_007385687.1	RepeatMasker	SINE/5S	2230	2402	523	+	.	ID="RND-1_FAMILY-103";Tend="909";Tstart="695";shortTE="F";uid="52cf8584-2afb-465d-9769-52bc7eda17da"
NW_007385687.1	RepeatMasker	Unknown	10697	10832	440	+	.	ID="RND-6_FAMILY-427";Tend="1024";Tstart="903";shortTE="F";uid="10cb4592-ea8a-4e16-82aa-1cba5979333a"
NW_007385687.1	RepeatMasker	Unknown	12927	13053	776	+	.	ID="RND-1_FAMILY-0";Tend="425";Tstart="296";shortTE="F";uid="a8d1d15b-0b54-4e1c-97d5-99f5121c8285"
NW_007385687.1	RepeatMasker	SINE/tRNA-Deu	13371	13482	759	+	.	ID="RND-1_FAMILY-54";Tend="1076";Tstart="964";shortTE="F";uid="8d8ff344-ec95-4903-a94d-7fb0b021ab9f"
NW_007385687.1	RepeatMasker	Unknown	12248	12401	621	+	.	ID="RND-1_FAMILY-61";Tend="1033";Tstart="873";shortTE="F";uid="1b19b391-8269-4a03-8dcd-06009ed048e4"
NW_007385687.1	RepeatMasker	SINE/B4	328	509	1151	+	.	ID="RND-2_FAMILY-91";Tend="1019";Tstart="714";shortTE="F";uid="4fc04268-f41c-4ecf-b3b7-5dc0f7a110fa"
NW_007385687.1	RepeatMasker	SINE/tRNA-RTE	11184	11489	2585	+	.	ID="RND-6_FAMILY-31686";Tend="1288";Tstart="986";shortTE="F";uid="4b9faf73-985a-44d5-a722-aad9d9a4aea9"
NW_007385687.1	RepeatMasker	Unknown	624	725	458	+	.	ID="RND-5_FAMILY-7554";Tend="971";Tstart="877";shortTE="F";uid="170ad443-cce0-41b7-9ac4-0fee1dfa662f"
NW_007385687.1	RepeatMasker	Unknown	3749	4063	685	-	.	ID="RND-5_FAMILY-1861";Tend="1182";Tstart="879";shortTE="F";uid="0d7b2420-a7d9-4a3c-a592-ac883b46db85"
NW_007385687.1	RepeatMasker	Unknown	12311	12412	547	-	.	ID="RND-6_FAMILY-8012";Tend="452";Tstart="351";shortTE="F";uid="34807067-695e-49c8-8bf3-b72f9e78276b"
NW_007385687.1	RepeatMasker	Unknown	1504	1710	1783	-	.	ID="RND-1_FAMILY-65";Tend="1135";Tstart="929";shortTE="F";uid="4dd19982-91d9-4a1e-9c13-1560da2aca28"
NW_007385687.1	RepeatMasker	Unknown	11783	11897	658	-	.	ID="RND-1_FAMILY-81";Tend="890";Tstart="777";shortTE="F";uid="aa21eb7d-56c4-4f6c-9a58-aadcef7e61dd"
NW_007385687.1	RepeatMasker	Unknown	12954	13078	803	-	.	ID="RND-1_FAMILY-56";Tend="1735";Tstart="1638";shortTE="F";uid="f3a3940e-1f89-4131-8db8-5550c399f2cb"
NW_007385687.1	RepeatMasker	Unknown	2486	2600	658	-	.	ID="RND-1_FAMILY-81";Tend="890";Tstart="777";shortTE="F";uid="92dc8520-b3e9-4f9f-8f66-2ec81db98923"
NW_007385687.1	RepeatMasker	RC/Helitron	1482	1587	423	-	.	ID="RND-1_FAMILY-670";Tend="1669";Tstart="1558";shortTE="F";uid="b260da63-df02-4d92-b737-d1f451f223e5"
NW_007459926.1	RepeatMasker	Unknown	14	133	442	-	.	ID="RND-6_FAMILY-3384";Tend="1776";Tstart="1673";shortTE="F";uid="b5689bb2-8f36-4736-853b-6af714663b9f"
NW_007459928.1	RepeatMasker	Unknown	1	175	729	+	.	ID="RND-5_FAMILY-2138";Tend="924";Tstart="733";shortTE="F";uid="8ae1bb74-2dca-46c1-a05e-5a8d25d3ff26"
NW_007459928.1	RepeatMasker	Unknown	246	349	920	-	.	ID="RND-1_FAMILY-195";Tend="1477";Tstart="1374";shortTE="F";uid="89ed05d2-7127-47ce-843c-d889cc3402e2"
NW_007385688.1	RepeatMasker	Unknown	2571	2696	909	+	.	ID="RND-5_FAMILY-8766";Tend="1058";Tstart="939";shortTE="F";uid="9429faf8-ca93-4440-9d31-9b20a6b89cf6"
NW_007385688.1	RepeatMasker	Unknown	2700	2852	979	+	.	ID="RND-1_FAMILY-166";Tend="941";Tstart="799";shortTE="F";uid="59ea5091-ec49-40f7-92d4-55667cf860c9"
NW_007385688.1	RepeatMasker	Unknown	1505	2010	784	-	.	ID="RND-5_FAMILY-1609";Tend="1186";Tstart="697";shortTE="F";uid="e0361aa4-e8f6-49a2-969c-feb34f004a2d"
NW_007459930.1	RepeatMasker	Unknown	22	198	1169	-	.	ID="RND-5_FAMILY-8766";Tend="1111";Tstart="931";shortTE="F";uid="312b9381-45da-4024-81a0-71b032a3a014"
NW_007459932.1	RepeatMasker	Unknown	108	348	1005	+	.	ID="RND-6_FAMILY-13087";Tend="1464";Tstart="1223";shortTE="F";uid="5f1e810b-a67b-41d5-970f-88c96e9c333f"
NW_007459932.1	RepeatMasker	Unknown	1	288	1579	-	.	ID="RND-5_FAMILY-2144";Tend="1338";Tstart="1142";shortTE="F";uid="8faba9b7-2e37-4af4-b2e1-2914cf979d37"
NW_007459936.1	RepeatMasker	DNA/TcMar-Tc1	11	262	440	+	.	ID="MARINER-7_DAN";Tend="1356";Tstart="1108";shortTE="F";uid="c3408259-7936-4b80-885d-1975ac4fa0e3"
NW_007378264.1	RepeatMasker	SINE/ID	43682	43896	1306	+	.	ID="RND-1_FAMILY-16";Tend="1078";Tstart="866";shortTE="F";uid="7d6af898-7c10-4663-a6fe-6a23444a3cfa"
NW_007378264.1	RepeatMasker	DNA/TcMar-Tc1	17607	17814	1476	+	.	ID="RND-1_FAMILY-366";Tend="1013";Tstart="813";shortTE="F";uid="5ccc0034-ece5-45be-b681-2a18f09f3c62"
NW_007378264.1	RepeatMasker	Unknown	33757	33867	570	+	.	ID="RND-1_FAMILY-244";Tend="1152";Tstart="1042";shortTE="F";uid="57e5b04f-d5c3-4b98-b728-aafe3c6945c1"
NW_007378264.1	RepeatMasker	Unknown	25911	26042	985	+	.	ID="RND-1_FAMILY-206";Tend="974";Tstart="841";shortTE="F";uid="9dd44bbe-cb7a-4828-a622-5b2df125e382"
NW_007378264.1	RepeatMasker	SINE/ID	94023	94292	1260	+	.	ID="RND-1_FAMILY-4";Tend="1054";Tstart="747";shortTE="F";uid="5b54034e-79b6-49f3-9947-77e3032dd278"
NW_007378264.1	RepeatMasker	Unknown	28363	28473	556	+	.	ID="RND-1_FAMILY-244";Tend="1152";Tstart="1042";shortTE="F";uid="0c2ecae5-547b-4a58-95cf-130baa79750c"
NW_007378264.1	RepeatMasker	SINE/ID	8610	8835	1767	+	.	ID="RND-1_FAMILY-9";Tend="1009";Tstart="785";shortTE="F";uid="a470b4f1-f57c-471a-ba5f-8db481669bb4"
NW_007378264.1	RepeatMasker	DNA/TcMar-Tc1	41068	41216	738	+	.	ID="RND-1_FAMILY-519";Tend="1401";Tstart="1258";shortTE="F";uid="08f1e49f-db25-4b9e-ad70-b30353b80a51"
NW_007378264.1	RepeatMasker	Unknown	27003	27164	955	+	.	ID="RND-1_FAMILY-191";Tend="883";Tstart="723";shortTE="F";uid="eca60592-c0e3-47a3-ae84-6977314225c6"
NW_007378264.1	RepeatMasker	SINE/ID	58425	58637	1088	+	.	ID="RND-1_FAMILY-5";Tend="1765";Tstart="1563";shortTE="F";uid="6e0eb185-b5ca-4dc2-95e7-4cd0f32d4c6b"
NW_007378264.1	RepeatMasker	SINE/ID	37056	37206	1039	+	.	ID="RND-1_FAMILY-5";Tend="1683";Tstart="1537";shortTE="F";uid="31b53348-9cf8-48b6-9973-7f905ad9c52c"
NW_007378264.1	RepeatMasker	Unknown	121958	122133	1409	+	.	ID="RND-1_FAMILY-52";Tend="1119";Tstart="924";shortTE="F";uid="a1319e79-df1e-4887-838e-418b7e6f5ec1"
NW_007378264.1	RepeatMasker	SINE/ID	30366	30608	1330	+	.	ID="RND-1_FAMILY-16";Tend="1075";Tstart="830";shortTE="F";uid="a8febfd7-8633-4842-9f1a-120144dfee64"
NW_007378264.1	RepeatMasker	Unknown	13914	14106	1084	+	.	ID="RND-1_FAMILY-195";Tend="1355";Tstart="1161";shortTE="F";uid="7ca96ba2-b47a-4881-990d-2fc6350f1a19"
NW_007378264.1	RepeatMasker	SINE/ID	115687	115906	1562	+	.	ID="RND-1_FAMILY-5";Tend="1759";Tstart="1539";shortTE="F";uid="8c8c8212-82bb-4972-a7f5-3459bece6a30"
NW_007378264.1	RepeatMasker	LINE/I-Jockey	84188	84323	997	+	.	ID="RND-6_FAMILY-17814";Tend="1140";Tstart="1006";shortTE="F";uid="d25193f9-553e-4ad4-b17b-5e1771ed655b"
NW_007378264.1	RepeatMasker	Unknown	2095	2200	633	+	.	ID="RND-1_FAMILY-358";Tend="842";Tstart="732";shortTE="F";uid="35aa97ed-6b42-4bf8-b701-a5f6e5a708ff"
NW_007378264.1	RepeatMasker	RC/Helitron	9915	10237	2584	+	.	ID="RND-6_FAMILY-10685";Tend="965";Tstart="642";shortTE="F";uid="6f71805a-28d1-4cd1-99d5-80d62a86ed70"
NW_007378264.1	RepeatMasker	SINE/ID	27719	27926	874	+	.	ID="RND-1_FAMILY-15";Tend="880";Tstart="667";shortTE="F";uid="c674539b-faca-4234-a2a1-d14913a176d0"
NW_007378264.1	RepeatMasker	SINE/5S	40916	41065	660	+	.	ID="RND-1_FAMILY-103";Tend="826";Tstart="678";shortTE="F";uid="8ba70fbd-994f-483e-8baa-00808b2965eb"
NW_007378264.1	RepeatMasker	Unknown	11774	11902	970	+	.	ID="RND-1_FAMILY-206";Tend="973";Tstart="843";shortTE="F";uid="6aa2c7e5-8185-4243-ac90-b69f2ccb3f0c"
NW_007378264.1	RepeatMasker	Unknown	15166	15438	2152	+	.	ID="RND-1_FAMILY-301";Tend="1261";Tstart="989";shortTE="F";uid="e8263f7f-2eba-43b2-b95e-ecb8d6963a2c"
NW_007378264.1	RepeatMasker	SINE/ID	17275	17390	757	+	.	ID="RND-1_FAMILY-9";Tend="902";Tstart="787";shortTE="F";uid="cb2724e8-c6b1-4522-a995-ac600f26af53"
NW_007378264.1	RepeatMasker	SINE/tRNA-Deu	56046	56162	690	+	.	ID="RND-6_FAMILY-17372";Tend="1139";Tstart="1025";shortTE="F";uid="372e18b7-7c96-4722-ab47-0fce7bbbbb70"
NW_007378264.1	RepeatMasker	Unknown	40619	40846	473	+	.	ID="RND-1_FAMILY-244";TEgroup="ctg_825%7CRND-1_FAMILY-244%7C1";Tend="1154";Tstart="1085";shortTE="T";uid="8fe1458f-0210-4f37-b6d8-cb3e0ddefe93"
NW_007378264.1	RepeatMasker	Unknown	112397	112695	2026	+	.	ID="RND-1_FAMILY-668";Tend="1196";Tstart="884";shortTE="F";uid="26517c45-bb66-4cc8-b4ab-ec290c557a75"
NW_007378264.1	RepeatMasker	LINE/L2	9486	9705	457	+	.	ID="RND-6_FAMILY-6152";Tend="988";Tstart="786";shortTE="F";uid="4be784a7-825a-4cbb-b963-41148e09b5a5"
NW_007378264.1	RepeatMasker	SINE/ID	62666	62816	1098	+	.	ID="RND-1_FAMILY-5";Tend="1683";Tstart="1537";shortTE="F";uid="d71dc245-0933-4058-8437-73d82353b23f"
NW_007378264.1	RepeatMasker	Unknown	102329	102585	1991	+	.	ID="RND-1_FAMILY-297";Tend="1091";Tstart="833";shortTE="F";uid="8a587fcd-dd2d-4a6f-9c2f-58894ab1122c"
NW_007378264.1	RepeatMasker	SINE/ID	96419	96649	1249	+	.	ID="RND-1_FAMILY-4";Tend="1654";Tstart="1427";shortTE="F";uid="7c8bcdbd-b402-48ca-b690-0c8c73ca2520"
NW_007378264.1	RepeatMasker	LTR/Gypsy	97619	97783	484	+	.	ID="RND-6_FAMILY-24921";Tend="1016";Tstart="857";shortTE="F";uid="57e476b0-9720-49d1-a0e5-f1d5fe3226ba"
NW_007378264.1	RepeatMasker	DNA/hAT-hAT19	108121	108380	567	+	.	ID="RND-6_FAMILY-24860";TEgroup="ctg_825%7CRND-6_FAMILY-24860%7C1";Tend="1913";Tstart="1799";shortTE="F";uid="cd0e30ad-9393-4229-84a4-8f1a666a3918"
NW_007378264.1	RepeatMasker	Unknown	5704	5897	1593	+	.	ID="RND-1_FAMILY-52";Tend="1116";Tstart="923";shortTE="F";uid="a142e35b-08ed-4ac5-9501-702b66ea5ab4"
NW_007378264.1	RepeatMasker	Unknown	97371	97514	986	+	.	ID="RND-1_FAMILY-844";Tend="1089";Tstart="955";shortTE="F";uid="6e82318b-831c-4f81-9f35-036c99b40231"
NW_007378264.1	RepeatMasker	SINE/tRNA-Core	44230	46166	17542	+	.	ID="RND-1_FAMILY-87";Tend="2728";Tstart="792";shortTE="F";uid="d0dd9b40-c28c-4aa6-8650-5c607f014456"
NW_007378264.1	RepeatMasker	DNA/PIF-Harbinger	80861	81038	695	+	.	ID="RND-1_FAMILY-258";Tend="715";Tstart="531";shortTE="F";uid="caa08c9f-88e0-4044-b2c0-6edabc65a65c"
NW_007378264.1	RepeatMasker	DNA/Sola-2	18206	18851	4977	+	.	ID="RND-1_FAMILY-95";Tend="1552";Tstart="905";shortTE="F";uid="a00ceaa9-bbc5-4422-949b-652637c549ba"
NW_007378264.1	RepeatMasker	SINE/tRNA-RTE	124178	124332	593	+	.	ID="RND-6_FAMILY-31686";Tend="1299";Tstart="1080";shortTE="F";uid="713d333f-3529-4894-9fb4-69ae09682a90"
NW_007378264.1	RepeatMasker	Unknown	90173	90439	782	+	.	ID="RND-1_FAMILY-201";TEgroup="ctg_825%7CRND-1_FAMILY-201%7C1";Tend="1146";Tstart="1037";shortTE="F";uid="072365f9-20b3-47a9-b4e1-38252496ff8f"
NW_007378264.1	RepeatMasker	SINE/5S	24280	24449	591	+	.	ID="RND-1_FAMILY-103";Tend="893";Tstart="691";shortTE="F";uid="57198869-e36b-4005-812a-14c0c0ecd5dd"
NW_007378264.1	RepeatMasker	LINE/L1-Tx1	104242	104347	526	+	.	ID="RND-4_FAMILY-112";Tend="1299";Tstart="1194";shortTE="F";uid="9ef938e3-7751-4120-a2f3-4577c7db91ee"
NW_007378264.1	RepeatMasker	Unknown	60546	60790	1496	+	.	ID="RND-1_FAMILY-575";Tend="1616";Tstart="1352";shortTE="F";uid="170d9bad-4172-4dfb-84e6-c604c1f78915"
NW_007378264.1	RepeatMasker	LINE/RTE-BovB	42719	43026	826	+	.	ID="RND-6_FAMILY-8379";TEgroup="ctg_825%7CRND-6_FAMILY-8379%7C2";Tend="447";Tstart="325";shortTE="F";uid="d96bf980-45a5-48f4-8c89-617620b0d304"
NW_007378264.1	RepeatMasker	SINE/ID	14159	14364	1649	+	.	ID="RND-1_FAMILY-9";Tend="990";Tstart="785";shortTE="F";uid="fd488e03-3ad2-484f-84e7-3f9f08474395"
NW_007378264.1	RepeatMasker	DNA/PIF-Harbinger	40292	40586	477	+	.	ID="RND-1_FAMILY-258";TEgroup="ctg_825%7CRND-1_FAMILY-258%7C1";Tend="1110";Tstart="1004";shortTE="F";uid="d65e03cb-3786-4106-9d43-a95373b20697"
NW_007378264.1	RepeatMasker	Unknown	25549	25678	945	+	.	ID="RND-1_FAMILY-206";Tend="974";Tstart="843";shortTE="F";uid="e81b0378-12af-43dd-b7c8-34df18e418f5"
NW_007378264.1	RepeatMasker	Unknown	66538	66661	1059	+	.	ID="RND-5_FAMILY-8766";Tend="1108";Tstart="985";shortTE="F";uid="6f28aecb-c36a-4f03-be43-31dd0dd0e6be"
NW_007378264.1	RepeatMasker	LTR	79044	79146	412	+	.	ID="RND-6_FAMILY-9736";Tend="1232";Tstart="1129";shortTE="F";uid="89eeea43-257a-4e8c-a7ae-e0cb1961457f"
NW_007378264.1	RepeatMasker	SINE/ID	101866	102150	1441	+	.	ID="RND-1_FAMILY-16";Tend="1085";Tstart="747";shortTE="F";uid="d970dffd-4d2d-4590-9e29-1ec8f9882381"
NW_007378264.1	RepeatMasker	Unknown	49710	49882	1440	+	.	ID="RND-5_FAMILY-770";Tend="172";Tstart="3";shortTE="F";uid="96a91531-2da3-4cad-bad6-61902d28d6a4"
NW_007378264.1	RepeatMasker	LINE/RTE-BovB	41919	42503	837	+	.	ID="RND-6_FAMILY-8379";TEgroup="ctg_825%7CRND-6_FAMILY-8379%7C1";Tend="805";Tstart="325";shortTE="F";uid="5f31284b-c600-4061-9857-75f0c6bb7060"
NW_007378264.1	RepeatMasker	LINE/I	68178	68375	904	+	.	ID="RND-5_FAMILY-2097";Tend="1253";Tstart="1047";shortTE="F";uid="f3eafc87-3bb5-406d-bac4-38de94496158"
NW_007378264.1	RepeatMasker	Unknown	81428	81538	761	+	.	ID="RND-1_FAMILY-201";Tend="1146";Tstart="1037";shortTE="F";uid="c412218d-d077-4f7e-ab1c-9304491f061a"
NW_007378264.1	RepeatMasker	SINE/5S	114119	114248	762	+	.	ID="RND-1_FAMILY-103";Tend="892";Tstart="760";shortTE="F";uid="86271fdf-58c5-4425-b323-3369c40b39b3"
NW_007378264.1	RepeatMasker	SINE/B4	106679	106790	517	+	.	ID="RND-5_FAMILY-761";Tend="845";Tstart="734";shortTE="F";uid="c35bbe49-c075-43e1-9ae5-27eac6af9a43"
NW_007378264.1	RepeatMasker	Unknown	82082	82228	1165	+	.	ID="RND-1_FAMILY-191";Tend="883";Tstart="737";shortTE="F";uid="2b359345-bd20-414b-85c6-137d5e74336c"
NW_007378264.1	RepeatMasker	Unknown	97563	97680	526	-	.	ID="RND-6_FAMILY-3099";Tend="344";Tstart="225";shortTE="F";uid="aef67843-303f-457c-b79d-f45836a99208"
NW_007378264.1	RepeatMasker	DNA/Maverick	51230	51539	2055	-	.	ID="RND-1_FAMILY-84";Tend="1070";Tstart="770";shortTE="F";uid="fb03902d-cdc3-4d13-93e2-c8e766da42ef"
NW_007378264.1	RepeatMasker	Unknown	104623	104751	990	-	.	ID="RND-1_FAMILY-214";Tend="989";Tstart="859";shortTE="F";uid="df88c4e8-38b0-4c68-ae4e-f0dc7e905a0b"
NW_007378264.1	RepeatMasker	DNA/hAT-Blackjack	33229	33336	445	-	.	ID="RND-1_FAMILY-66";Tend="880";Tstart="780";shortTE="F";uid="3a1ec901-102d-45b1-8241-a39704028929"
NW_007378264.1	RepeatMasker	LINE/RTE-BovB	117174	117295	791	-	.	ID="RND-6_FAMILY-54328";Tend="1030";Tstart="910";shortTE="F";uid="4852be5b-26a0-4838-a576-43019da72ecc"
NW_007378264.1	RepeatMasker	Unknown	100825	100952	1064	-	.	ID="RND-5_FAMILY-3163";Tend="1195";Tstart="1068";shortTE="F";uid="1d14a8a7-6eac-4d45-8634-cbfe47c9103f"
NW_007378264.1	RepeatMasker	Unknown	8679	8857	1027	-	.	ID="RND-6_FAMILY-3384";Tend="867";Tstart="682";shortTE="F";uid="5ef948a8-3a22-4639-999d-029f41fa6de8"
NW_007378264.1	RepeatMasker	LINE/RTE-BovB	52113	52327	1528	-	.	ID="RND-6_FAMILY-54328";Tend="1035";Tstart="816";shortTE="F";uid="be3e8a60-e75c-499c-a0f5-11c387904914"
NW_007378264.1	RepeatMasker	SINE/tRNA-RTE	86358	86518	1203	-	.	ID="RND-5_FAMILY-620";Tend="1204";Tstart="1044";shortTE="F";uid="81576eea-d635-425b-bc87-23d678f3300b"
NW_007378264.1	RepeatMasker	Unknown	8090	8275	1538	-	.	ID="RND-1_FAMILY-256";Tend="859";Tstart="674";shortTE="F";uid="c08a66e2-b76c-4fe6-b5b9-2879a8d03eaa"
NW_007378264.1	RepeatMasker	Unknown	99137	99703	3329	-	.	ID="RND-5_FAMILY-1991";Tend="1352";Tstart="769";shortTE="F";uid="336fc791-56b0-4b8f-a29b-5cb366feb4da"
NW_007378264.1	RepeatMasker	RC/Helitron	21202	21413	933	-	.	ID="RND-6_FAMILY-8282";Tend="1000";Tstart="807";shortTE="F";uid="3a31eedc-0355-4c39-8b06-ed390c94a6f0"
NW_007378264.1	RepeatMasker	Unknown	56764	57099	881	-	.	ID="RND-1_FAMILY-168";Tend="917";Tstart="339";shortTE="F";uid="1ba14620-38e6-404b-8940-a8c3f8d20255"
NW_007378264.1	RepeatMasker	DNA	6306	6406	650	-	.	ID="RND-6_FAMILY-1029";Tend="933";Tstart="833";shortTE="F";uid="5f481b0d-f287-4b77-8b91-99b135fb07e0"
NW_007378264.1	RepeatMasker	Unknown	73906	74168	480	-	.	ID="RND-1_FAMILY-107";TEgroup="ctg_825%7CRND-1_FAMILY-107%7C1";Tend="381";Tstart="298";shortTE="T";uid="a22119df-159c-4ef9-adb7-493148f3b67e"
NW_007378264.1	RepeatMasker	DNA/hAT-Blackjack	106243	106634	1198	-	.	ID="RND-5_FAMILY-4049";TEgroup="ctg_825%7CRND-5_FAMILY-4049%7C1";Tend="1231";Tstart="919";shortTE="F";uid="6a450a69-b379-408f-8153-d3f3f4290319"
NW_007378264.1	RepeatMasker	Unknown	81101	81205	848	-	.	ID="RND-1_FAMILY-206";Tend="978";Tstart="873";shortTE="F";uid="e665e540-5a2a-41ca-a9d7-ee8eb1457dc3"
NW_007378264.1	RepeatMasker	LINE/RTE-BovB	50696	50896	1405	-	.	ID="RND-6_FAMILY-54328";Tend="1017";Tstart="816";shortTE="F";uid="ae2bd246-680f-4229-bf94-622b6d9f3638"
NW_007378264.1	RepeatMasker	SINE/5S	116194	116456	1535	-	.	ID="RND-1_FAMILY-103";Tend="909";Tstart="654";shortTE="F";uid="73e37926-a305-4a98-85bf-e919c4d3ea33"
NW_007378264.1	RepeatMasker	DNA/TcMar-Tc1	6875	7338	3514	-	.	ID="RND-1_FAMILY-867";Tend="1481";Tstart="1018";shortTE="F";uid="2d9313fd-5dcb-4dbe-bfeb-fa18c1d46c8c"
NW_007378264.1	RepeatMasker	Unknown	104193	104335	863	-	.	ID="RND-1_FAMILY-56";Tend="1731";Tstart="1589";shortTE="F";uid="e939a524-d2c9-46ee-af64-317ad09c12b1"
NW_007378264.1	RepeatMasker	Unknown	82789	82948	593	-	.	ID="RND-6_FAMILY-55917";Tend="271";Tstart="112";shortTE="F";uid="a9591bb5-3822-47c1-9ed7-3aec0f4b0cf0"
NW_007378264.1	RepeatMasker	Unknown	15457	15744	2431	-	.	ID="RND-1_FAMILY-753";Tend="1612";Tstart="1325";shortTE="F";uid="fabcc376-7f41-4174-9430-2e7251ed3d76"
NW_007378264.1	RepeatMasker	DNA/TcMar-Tc1	18013	18324	1530	-	.	ID="RND-1_FAMILY-366";Tend="1011";Tstart="704";shortTE="F";uid="abc4b159-2a7e-4802-b79e-f8f89fd72827"
NW_007378264.1	RepeatMasker	Unknown	100061	100358	1335	-	.	ID="RND-5_FAMILY-3163";TEgroup="ctg_825%7CRND-5_FAMILY-3163%7C1";Tend="1383";Tstart="1215";shortTE="F";uid="d1e3b827-48b8-4f10-8047-e008d52dcaa4"
NW_007378264.1	RepeatMasker	LTR/Gypsy	37611	37711	452	-	.	ID="RND-6_FAMILY-6192";Tend="236";Tstart="139";shortTE="F";uid="37255a6b-35ca-49cd-9cc0-2020976ec255"
NW_007378264.1	RepeatMasker	SINE/ID	4260	4516	530	-	.	ID="RND-1_FAMILY-5";TEgroup="ctg_825%7CRND-1_FAMILY-5%7C1";Tend="1171";Tstart="1092";shortTE="T";uid="34f4e302-f4b2-46d6-a398-7f62c676f617"
NW_007378264.1	RepeatMasker	Unknown	13554	13664	419	-	.	ID="RND-1_FAMILY-70";Tend="1010";Tstart="917";shortTE="F";uid="d8f3cad3-d1b1-465e-9954-35250f8d0335"
NW_007378264.1	RepeatMasker	SINE/ID	3359	3588	1153	-	.	ID="RND-1_FAMILY-15";Tend="877";Tstart="646";shortTE="F";uid="edefd176-9f26-4711-ae92-8c2360bc3307"
NW_007378264.1	RepeatMasker	Unknown	79004	79109	724	-	.	ID="RND-5_FAMILY-3298";Tend="1144";Tstart="1041";shortTE="F";uid="285fab7c-0f74-482c-87b8-be88a2314af0"
NW_007378264.1	RepeatMasker	DNA/TcMar-Tc1	12361	12830	3478	-	.	ID="RND-1_FAMILY-867";Tend="1481";Tstart="1018";shortTE="F";uid="c98b3db9-2113-4820-941d-c34add8599f6"
NW_007378264.1	RepeatMasker	RC/Helitron	20780	21048	699	-	.	ID="RND-6_FAMILY-8282";TEgroup="ctg_825%7CRND-6_FAMILY-8282%7C1";Tend="1120";Tstart="995";shortTE="F";uid="0ce3918e-1e3b-44b6-b5c9-2c46842cbbc8"
NW_007378264.1	RepeatMasker	Unknown	110006	110136	753	-	.	ID="RND-1_FAMILY-401";Tend="1040";Tstart="907";shortTE="F";uid="d4d6910d-a8dc-4c48-8dbf-e43066346e84"
NW_007378264.1	RepeatMasker	Unknown	18849	19052	1582	-	.	ID="RND-1_FAMILY-138";Tend="849";Tstart="632";shortTE="F";uid="5cfdce38-0215-48ea-9ac7-895bf4e89d6e"
NW_007378264.1	RepeatMasker	Satellite	113952	114125	877	-	.	ID="RND-1_FAMILY-754";Tend="863";Tstart="685";shortTE="F";uid="45176520-4d84-4d70-ada1-3bf8d9865f15"
NW_007378264.1	RepeatMasker	Unknown	23312	23559	1534	-	.	ID="RND-1_FAMILY-106";Tend="1110";Tstart="869";shortTE="F";uid="7e9f9f1b-2c09-4399-84c7-804704a2f31f"
NW_007378264.1	RepeatMasker	SINE/ID	67429	67656	1788	-	.	ID="RND-1_FAMILY-16";Tend="1080";Tstart="853";shortTE="F";uid="d38a6d47-6f18-46ff-8abf-c2a69143b3e5"
NW_007378264.1	RepeatMasker	LINE/L2	13371	13506	784	-	.	ID="RND-1_FAMILY-428";Tend="796";Tstart="657";shortTE="F";uid="9d5234a6-ea2c-479c-b671-d2b5198fc369"
NW_007378264.1	RepeatMasker	RC/Helitron	91641	91772	474	-	.	ID="RND-6_FAMILY-8282";Tend="1018";Tstart="890";shortTE="F";uid="59ed751f-261a-491f-81df-3d2703789664"
NW_007378264.1	RepeatMasker	Unknown	46875	47465	944	-	.	ID="RND-5_FAMILY-3518";TEgroup="ctg_825%7CRND-5_FAMILY-3518%7C1";Tend="702";Tstart="324";shortTE="F";uid="7dc298ac-1eae-46dd-bacf-4e9f3bf9aba0"
NW_007378264.1	RepeatMasker	Unknown	3991	4170	898	-	.	ID="RND-1_FAMILY-378";Tend="1290";Tstart="944";shortTE="F";uid="af1271af-1c93-4664-94b9-8c70c49e293b"
NW_007378264.1	RepeatMasker	DNA/Maverick	77216	77490	529	-	.	ID="RND-1_FAMILY-84";Tend="1081";Tstart="837";shortTE="F";uid="30b12115-d037-4c42-a993-5aeaf4b56077"
NW_007378264.1	RepeatMasker	SINE/5S	116674	116933	1464	-	.	ID="RND-1_FAMILY-103";Tend="909";Tstart="654";shortTE="F";uid="232e00d1-005b-485c-979f-4217e95ba46c"
NW_007378264.1	RepeatMasker	Satellite	111747	111988	863	-	.	ID="RND-1_FAMILY-754";TEgroup="ctg_825%7CRND-1_FAMILY-754%7C1";Tend="251";Tstart="1";shortTE="F";uid="2344dc9b-87f6-4787-83ec-6ef04d1cde15"
NW_007378264.1	RepeatMasker	Unknown	8834	9081	1534	-	.	ID="RND-1_FAMILY-106";Tend="1110";Tstart="869";shortTE="F";uid="8b51414f-4ce8-46d6-954c-e3ab0c193ea2"
NW_007378264.1	RepeatMasker	Unknown	50152	50380	881	-	.	ID="RND-1_FAMILY-168";Tend="917";Tstart="698";shortTE="F";uid="b45afc27-bb00-45aa-8209-fac05a059cc5"
NW_007385689.1	RepeatMasker	Unknown	174	444	831	+	.	ID="RND-1_FAMILY-31";Tend="1714";Tstart="1463";shortTE="F";uid="685bb0dc-b608-4b30-a37a-f49d94e0f061"
NW_007385689.1	RepeatMasker	DNA/hAT-Charlie	814	1005	1326	+	.	ID="RND-6_FAMILY-3808";Tend="1057";Tstart="881";shortTE="F";uid="dda77d7a-6c88-4b17-8184-efe22c32bb01"
NW_007385689.1	RepeatMasker	SINE/ID	166	415	1251	-	.	ID="RND-1_FAMILY-5";Tend="1759";Tstart="1524";shortTE="F";uid="c0175dfa-28d3-4818-afd0-fd0ab0ed972e"
NW_007385689.1	RepeatMasker	Unknown	2263	2388	879	-	.	ID="RND-1_FAMILY-70";Tend="1042";Tstart="917";shortTE="F";uid="601e3841-858a-4b34-90b8-61003092af2d"
NW_007385689.1	RepeatMasker	LINE/RTE-BovB	1036	1456	3882	-	.	ID="RND-6_FAMILY-4311";Tend="815";Tstart="396";shortTE="F";uid="719d7385-498a-4e58-8100-459677ab8d9d"
NW_007459939.1	RepeatMasker	LINE/RTE-BovB	186	314	640	+	.	ID="RND-6_FAMILY-4311";Tend="545";Tstart="417";shortTE="F";uid="bcbcc4cd-eb55-4bf5-b87a-9e356d881fdd"
NW_007459947.1	RepeatMasker	RC/Helitron	79	327	1585	+	.	ID="RND-1_FAMILY-548";Tend="821";Tstart="582";shortTE="F";uid="38a4eba3-0fa3-4e77-a8db-4cbba6d8f585"
NW_007385690.1	RepeatMasker	DNA	2532	2679	513	+	.	ID="RND-6_FAMILY-33607";Tend="1173";Tstart="1033";shortTE="F";uid="d41c70ba-11ac-4053-8b40-5cc0008dd5d2"
NW_007385690.1	RepeatMasker	Unknown	481	732	1982	+	.	ID="RND-1_FAMILY-244";Tend="1195";Tstart="944";shortTE="F";uid="3ed515eb-bdc4-4e27-839a-1f57051bcbd9"
NW_007385690.1	RepeatMasker	Unknown	1576	2011	3311	+	.	ID="RND-6_FAMILY-62244";Tend="1105";Tstart="688";shortTE="F";uid="fe22c675-02be-4ba6-9b51-df1839ffb872"
NW_007385690.1	RepeatMasker	DNA/Maverick	121	287	1123	+	.	ID="RND-1_FAMILY-185";Tend="850";Tstart="688";shortTE="F";uid="7cc78cb7-b783-4981-a0da-c32d3e87339c"
NW_007385690.1	RepeatMasker	Unknown	2295	2411	1021	+	.	ID="RND-1_FAMILY-212";Tend="857";Tstart="741";shortTE="F";uid="93720dfb-f015-45a3-a497-c7e51a7f837d"
NW_007459949.1	RepeatMasker	Unknown	1	154	1287	+	.	ID="RND-6_FAMILY-45419";Tend="1388";Tstart="1235";shortTE="F";uid="0a71de1a-61c7-4105-9010-28d7c6a621e0"
NW_007459950.1	RepeatMasker	SINE/tRNA-Meta	108	211	418	+	.	ID="RND-1_FAMILY-97";Tend="984";Tstart="871";shortTE="F";uid="dcef8c91-397e-47be-9913-7137c22ec7d7"
NW_007459950.1	RepeatMasker	SINE/tRNA-RTE	1	114	720	-	.	ID="RND-1_FAMILY-2";Tend="1579";Tstart="1464";shortTE="F";uid="9c35fabf-a3a0-405e-904d-f2912a62976a"
NW_007459953.1	RepeatMasker	Unknown	1	247	1669	+	.	ID="RND-1_FAMILY-214";Tend="1160";Tstart="905";shortTE="F";uid="078bfa34-c792-453a-b2ee-a3621512629e"
NW_007459954.1	RepeatMasker	DNA	8	180	755	-	.	ID="RND-1_FAMILY-23";Tend="1985";Tstart="1810";shortTE="F";uid="4ba6d56e-592e-4d4c-9674-896399c72289"
NW_007459954.1	RepeatMasker	LINE/Dong-R4	188	349	1216	-	.	ID="RND-6_FAMILY-9997";Tend="1638";Tstart="1475";shortTE="F";uid="4c12bd2e-4889-49ee-a073-33171c57e031"
NW_007459956.1	RepeatMasker	SINE/tRNA-Meta	155	332	664	-	.	ID="RND-1_FAMILY-97";Tend="1010";Tstart="834";shortTE="F";uid="ec3ee54c-d62a-49b7-9d94-589945160680"
NW_007459958.1	RepeatMasker	Unknown	1	113	996	-	.	ID="RND-1_FAMILY-243";Tend="880";Tstart="769";shortTE="F";uid="d88c5798-23d4-4455-a759-41d22bd189e2"
NW_007385691.1	RepeatMasker	Unknown	627	1011	1110	-	.	ID="RND-5_FAMILY-178";TEgroup="ctg_8252%7CRND-5_FAMILY-178%7C1";Tend="1405";Tstart="862";shortTE="F";uid="f982f6e6-b22d-44c8-894c-ae8ba5f6fa26"
NW_007385691.1	RepeatMasker	Unknown	137	385	1941	-	.	ID="RND-1_FAMILY-490";Tend="844";Tstart="594";shortTE="F";uid="afde4d6f-eabf-4b4f-ac60-ee65800d7bca"
NW_007385691.1	RepeatMasker	Unknown	2138	2532	479	-	.	ID="RND-6_FAMILY-431";Tend="1402";Tstart="959";shortTE="F";uid="45e1729f-197c-4c38-908e-3fe6df071760"
NW_007459960.1	RepeatMasker	RC/Helitron	226	349	1011	-	.	ID="RND-1_FAMILY-118";Tend="1496";Tstart="1375";shortTE="F";uid="a0d753b9-85ac-4261-9974-ef3219e4fa27"
NW_007385692.1	RepeatMasker	DNA/hAT-Charlie	164	339	1325	+	.	ID="RND-5_FAMILY-2781";Tend="1143";Tstart="964";shortTE="F";uid="e08b0986-20ac-41a2-97dd-0802e19ea3d6"
NW_007385692.1	RepeatMasker	SINE/tRNA-RTE	1979	2094	450	-	.	ID="RND-1_FAMILY-79";Tend="1113";Tstart="993";shortTE="F";uid="0b53daf8-a3d9-4ba6-b37f-37d8d3c9ac48"
NW_007385692.1	RepeatMasker	Satellite	2011	2115	805	-	.	ID="RND-1_FAMILY-51";Tend="896";Tstart="790";shortTE="F";uid="7e1abc92-6d3c-41a2-a878-19bc01482f75"
NW_007459969.1	RepeatMasker	Unknown	1	316	1456	-	.	ID="RND-6_FAMILY-45419";Tend="1266";Tstart="704";shortTE="F";uid="873604f2-0699-4baa-8042-bfe0b5409868"
NW_007459978.1	RepeatMasker	LINE/RTE-BovB	40	202	511	-	.	ID="RND-6_FAMILY-4645";Tend="853";Tstart="709";shortTE="F";uid="a5780506-d43f-4df3-a481-534af7d771b2"
NW_007385693.1	RepeatMasker	DNA/hAT-Tip100	2166	2353	472	+	.	ID="RND-1_FAMILY-499";Tend="396";Tstart="238";shortTE="F";uid="4ebc82eb-1a53-4935-b2d6-4d63d6cc6d27"
NW_007385693.1	RepeatMasker	Satellite	1419	1572	623	+	.	ID="RND-6_FAMILY-2981";Tend="640";Tstart="494";shortTE="F";uid="695c6b47-b945-4af8-bbec-de8c8f52f47b"
NW_007385693.1	RepeatMasker	Unknown	486	660	1197	+	.	ID="RND-1_FAMILY-166";Tend="946";Tstart="779";shortTE="F";uid="db99e207-ca53-422c-86e9-c00f76688249"
NW_007385693.1	RepeatMasker	Unknown	2488	2602	576	-	.	ID="RND-1_FAMILY-70";Tend="1043";Tstart="915";shortTE="F";uid="8ca4579e-fc5e-44c2-a28f-9914fc9c4e8f"
NW_007459979.1	RepeatMasker	Satellite	1	123	750	+	.	ID="RND-1_FAMILY-51";Tend="1017";Tstart="879";shortTE="F";uid="daa14b9e-8324-4a1c-997f-0a62f21337b4"
NW_007385694.1	RepeatMasker	Unknown	481	698	551	+	.	ID="RND-1_FAMILY-70";Tend="1046";Tstart="917";shortTE="F";uid="d10d0872-3301-42f6-8ef1-71be4597c3cd"
NW_007385694.1	RepeatMasker	Unknown	430	562	469	-	.	ID="RND-6_FAMILY-55917";Tend="298";Tstart="164";shortTE="F";uid="013841c5-7d6b-406d-904d-f2054b351897"
NW_007459989.1	RepeatMasker	Unknown	234	348	723	-	.	ID="RND-6_FAMILY-45419";Tend="1382";Tstart="1252";shortTE="F";uid="14b19eca-562f-4b77-a741-7f0765495056"
NW_007459992.1	RepeatMasker	Unknown	113	239	684	+	.	ID="RND-1_FAMILY-48";Tend="853";Tstart="692";shortTE="F";uid="85c4feb9-0e94-4a0c-84d7-e5baba60a9c6"
NW_007459992.1	RepeatMasker	SINE/5S	226	346	644	+	.	ID="RND-1_FAMILY-103";Tend="852";Tstart="726";shortTE="F";uid="f432fc4d-5b72-4ace-ad81-e1072a52106a"
NW_007459993.1	RepeatMasker	LTR	4	141	539	-	.	ID="RND-6_FAMILY-548";Tend="1166";Tstart="1037";shortTE="F";uid="92d56d5e-c2be-4e40-a61b-8fe2d8bdc963"
NW_007459993.1	RepeatMasker	Unknown	126	348	1623	-	.	ID="RND-6_FAMILY-62244";Tend="1250";Tstart="920";shortTE="F";uid="05a92abe-88ef-45fd-87f7-c61c82fcd813"
NW_007459995.1	RepeatMasker	DNA/hAT-Blackjack	248	348	850	-	.	ID="RND-1_FAMILY-83";Tend="1891";Tstart="1790";shortTE="F";uid="d0df6dbe-75f6-4bbe-a401-1b9822613471"
NW_007459996.1	RepeatMasker	Unknown	1	142	1133	+	.	ID="RND-6_FAMILY-2666";Tend="1741";Tstart="1600";shortTE="F";uid="0bfe8e6c-887c-4018-b47c-205590fd3161"
NW_007459997.1	RepeatMasker	Unknown	44	348	1952	+	.	ID="RND-1_FAMILY-402";Tend="1184";Tstart="913";shortTE="F";uid="694530a4-883c-4c05-a294-f6da7ee28b19"
NW_007385695.1	RepeatMasker	Unknown	2348	2629	2260	+	.	ID="RND-6_FAMILY-4482";Tend="2353";Tstart="2078";shortTE="F";uid="b875abe9-85f5-4bdb-81f4-9d0ed91a23fe"
NW_007459999.1	RepeatMasker	Unknown	54	290	1798	-	.	ID="RND-1_FAMILY-490";Tend="847";Tstart="597";shortTE="F";uid="cf615236-f784-4592-a619-e8008371ce7c"
NW_007460000.1	RepeatMasker	Unknown	1	152	1202	+	.	ID="RND-1_FAMILY-129";Tend="1401";Tstart="1254";shortTE="F";uid="d2644f7a-af2e-4823-9a00-73e5c66c9314"
NW_007460001.1	RepeatMasker	LINE/RTE-BovB	2	214	1443	-	.	ID="RND-6_FAMILY-4311";Tend="609";Tstart="396";shortTE="F";uid="97c500e7-f147-4659-90a1-f2e36ffdd5ba"
NW_007460007.1	RepeatMasker	SINE/tRNA-RTE	1	136	629	-	.	ID="RND-1_FAMILY-88";Tend="1420";Tstart="1271";shortTE="F";uid="439d2e01-20ed-470e-84b8-1a8b3a0fa397"
NW_007460008.1	RepeatMasker	LINE/L2	1	339	1839	+	.	ID="RND-6_FAMILY-20303";Tend="909";Tstart="620";shortTE="F";uid="87835766-3944-48d0-bea4-cbfd8b3e0580"
NW_007385696.1	RepeatMasker	LTR/Gypsy	1991	2100	458	+	.	ID="RND-6_FAMILY-6192";Tend="240";Tstart="138";shortTE="F";uid="5a15f517-ddac-4355-bff9-97569304dfd8"
NW_007385696.1	RepeatMasker	SINE/tRNA-Deu	2380	2588	806	+	.	ID="RND-6_FAMILY-17372";Tend="1161";Tstart="972";shortTE="F";uid="5261f44d-3511-48a4-b756-fc6ff1945d54"
NW_007385696.1	RepeatMasker	Unknown	1214	1467	414	+	.	ID="RND-1_FAMILY-107";TEgroup="ctg_8257%7CRND-1_FAMILY-107%7C1";Tend="380";Tstart="302";shortTE="T";uid="63660fa4-418c-43f4-bbe0-151e8121d2ca"
NW_007385696.1	RepeatMasker	DNA/TcMar-Tc1	1	578	1167	-	.	ID="RND-1_FAMILY-867";TEgroup="ctg_8257%7CRND-1_FAMILY-867%7C1";Tend="1439";Tstart="961";shortTE="F";uid="a8e65eaa-e843-4d04-af51-6323d8079a23"
NW_007385696.1	RepeatMasker	DNA/TcMar-Tc1	602	751	1118	-	.	ID="RND-1_FAMILY-867";Tend="1106";Tstart="961";shortTE="F";uid="f924eeee-c998-41b6-8f34-9ec8abe6ba18"
NW_007460009.1	RepeatMasker	Unknown	220	348	578	-	.	ID="RND-6_FAMILY-20204";Tend="1690";Tstart="1533";shortTE="F";uid="8ab39d67-f4be-46b1-aa05-31e3b9105bba"
NW_007460010.1	RepeatMasker	DNA/hAT-hATm	138	318	454	+	.	ID="RND-6_FAMILY-23";Tend="718";Tstart="546";shortTE="F";uid="d77b9d4d-3728-47da-8a23-78ad34c3c982"
NW_007460010.1	RepeatMasker	LTR/Gypsy	211	348	827	-	.	ID="RND-6_FAMILY-7101";Tend="974";Tstart="840";shortTE="F";uid="62236c31-9c4d-4e27-aa40-63c6d74f11e6"
NW_007460011.1	RepeatMasker	LTR/Pao	95	257	492	-	.	ID="RND-6_FAMILY-12685";Tend="638";Tstart="476";shortTE="F";uid="59487d43-9363-4b01-aefd-d80dee4f3472"
NW_007460018.1	RepeatMasker	Unknown	1	348	3051	-	.	ID="RND-1_FAMILY-137";Tend="1421";Tstart="1074";shortTE="F";uid="009c9a88-867f-414f-a526-c03e7ec3c809"
NW_007385697.1	RepeatMasker	RC/Helitron	1506	1651	921	-	.	ID="RND-6_FAMILY-8282";Tend="957";Tstart="803";shortTE="F";uid="665d51cc-f1bf-4024-aa38-1540dffdf84d"
NW_007385697.1	RepeatMasker	DNA/hAT-Ac	1880	1995	578	-	.	ID="rnd-1_family-660";Tend="847";Tstart="770";shortTE="F";uid="50f037f7-dff4-44d5-9531-c76eaae76161"
NW_007460022.1	RepeatMasker	Unknown	227	330	471	-	.	ID="RND-6_FAMILY-48653";Tend="671";Tstart="565";shortTE="F";uid="18fa6ac7-a7fd-480a-bbe4-a7702798f769"
NW_007460026.1	RepeatMasker	Unknown	1	210	1825	+	.	ID="RND-1_FAMILY-93";Tend="1414";Tstart="1204";shortTE="F";uid="8e68fa65-396b-4748-bf45-9403c40f33a3"
NW_007460027.1	RepeatMasker	Unknown	43	147	702	+	.	ID="RND-1_FAMILY-80";Tend="1027";Tstart="923";shortTE="F";uid="d805d58f-1a97-4842-a9be-d655c18bcbc6"
NW_007385698.1	RepeatMasker	SINE/ID	1559	1819	674	+	.	ID="RND-1_FAMILY-16";TEgroup="ctg_8259%7CRND-1_FAMILY-16%7C1";Tend="1106";Tstart="970";shortTE="F";uid="f253dd7f-ed54-4308-adc2-7a264bf84375"
NW_007385698.1	RepeatMasker	Unknown	1410	1549	735	+	.	ID="RND-1_FAMILY-256";Tend="830";Tstart="690";shortTE="F";uid="ebddaf91-6ec1-4dda-bbd7-f30f617ad646"
NW_007385698.1	RepeatMasker	LINE/L1	1029	1140	964	-	.	ID="RND-6_FAMILY-36073";Tend="747";Tstart="636";shortTE="F";uid="182ebea0-b7de-41a8-898b-c49f23077e6c"
NW_007385698.1	RepeatMasker	Satellite	107	232	944	-	.	ID="RND-1_FAMILY-51";Tend="1002";Tstart="885";shortTE="F";uid="3f4c8271-abf7-494c-8ae8-2f1b37f22bcb"
NW_007460035.1	RepeatMasker	Unknown	164	294	447	+	.	ID="RND-1_FAMILY-70";Tend="1048";Tstart="908";shortTE="F";uid="54e06987-1121-46aa-9ce5-f8e10bb1ba0b"
NW_007378265.1	RepeatMasker	Unknown	114440	114542	549	+	.	ID="RND-1_FAMILY-70";Tend="1047";Tstart="931";shortTE="F";uid="34f69ee7-06a9-456c-a2c7-09932c64112f"
NW_007378265.1	RepeatMasker	LINE/RTE-BovB	92498	92634	736	+	.	ID="RND-6_FAMILY-54328";Tend="1028";Tstart="896";shortTE="F";uid="55f95a3b-7ae8-41d5-8f5a-698dd4564769"
NW_007378265.1	RepeatMasker	Unknown	117493	117720	934	+	.	ID="RND-1_FAMILY-98";Tend="1122";Tstart="876";shortTE="F";uid="314b9f24-86ae-4bb8-aafe-834495a950f6"
NW_007378265.1	RepeatMasker	RC/Helitron	56172	56279	471	+	.	ID="RND-6_FAMILY-8282";Tend="921";Tstart="814";shortTE="F";uid="7079eb09-8c01-40af-a804-0884f37216af"
NW_007378265.1	RepeatMasker	Unknown	57496	57778	648	+	.	ID="RND-1_FAMILY-52";Tend="1209";Tstart="953";shortTE="F";uid="5db491b0-836a-4906-a80a-24f142ba2d9c"
NW_007378265.1	RepeatMasker	LINE/I-Jockey	69011	69126	859	+	.	ID="RND-5_FAMILY-1282";Tend="1571";Tstart="1453";shortTE="F";uid="7c739ade-aac3-486f-b2b3-5a6d9ad32868"
NW_007378265.1	RepeatMasker	Unknown	116576	116680	633	+	.	ID="RND-1_FAMILY-98";Tend="990";Tstart="881";shortTE="F";uid="175490b8-8bf2-4fb4-882d-9c65e197b5d5"
NW_007378265.1	RepeatMasker	Satellite	163	333	582	+	.	ID="RND-1_FAMILY-51";Tend="949";Tstart="769";shortTE="F";uid="fdc2f936-4325-4783-b492-1fdbf4b42931"
NW_007378265.1	RepeatMasker	SINE/tRNA-Core	55030	55138	484	+	.	ID="RND-6_FAMILY-6951";Tend="1264";Tstart="1157";shortTE="F";uid="5dbabe0a-1205-4eff-b6ae-8928a00201a5"
NW_007378265.1	RepeatMasker	SINE/ID	18201	18429	1438	+	.	ID="RND-1_FAMILY-5";Tend="1750";Tstart="1527";shortTE="F";uid="57e9050e-fd2d-4b35-8668-d05bd0da3df1"
NW_007378265.1	RepeatMasker	SINE/tRNA-Meta	111925	112042	969	+	.	ID="RND-1_FAMILY-97";Tend="951";Tstart="834";shortTE="F";uid="02d85533-8c06-42a7-a5eb-eb221500ce68"
NW_007378265.1	RepeatMasker	Unknown	33479	33637	719	+	.	ID="RND-5_FAMILY-3298";Tend="1000";Tstart="827";shortTE="F";uid="a5a41a08-c682-4d98-8dce-a7d07ab5081e"
NW_007378265.1	RepeatMasker	SINE/tRNA-RTE	55669	55856	708	+	.	ID="RND-1_FAMILY-89";Tend="1050";Tstart="820";shortTE="F";uid="a3800ed4-f8b4-4597-8a77-6631a478421f"
NW_007378265.1	RepeatMasker	Satellite	25740	25848	698	+	.	ID="RND-1_FAMILY-51";Tend="109";Tstart="1";shortTE="F";uid="cb421d31-944c-4d1f-aebc-d179a2bbc493"
NW_007378265.1	RepeatMasker	Unknown	4618	4806	1277	+	.	ID="RND-1_FAMILY-106";Tend="1156";Tstart="966";shortTE="F";uid="6983d1c4-4767-4d29-b0ae-0a3e43879883"
NW_007378265.1	RepeatMasker	LINE/RTE-BovB	109626	109762	735	+	.	ID="RND-6_FAMILY-54328";Tend="1028";Tstart="896";shortTE="F";uid="28e6a9ef-56ba-4c17-8985-eb734cb7a225"
NW_007378265.1	RepeatMasker	Unknown	44537	44693	1295	+	.	ID="RND-5_FAMILY-15355";Tend="943";Tstart="788";shortTE="F";uid="c9e040dd-2d4d-4623-b175-595cbb8c23f7"
NW_007378265.1	RepeatMasker	Unknown	6350	6738	1032	+	.	ID="RND-1_FAMILY-96";Tend="1170";Tstart="821";shortTE="F";uid="88469ebe-a50b-42f4-bf96-0b02c74eb568"
NW_007378265.1	RepeatMasker	RC/Helitron	30351	30471	762	+	.	ID="HELITRON-N9_LMI";Tend="121";Tstart="1";shortTE="F";uid="0f8cd52b-183b-4bf2-8900-081e57d0ec76"
NW_007378265.1	RepeatMasker	SINE/5S	80667	80833	456	+	.	ID="RND-1_FAMILY-103";Tend="851";Tstart="704";shortTE="F";uid="21f9a1bc-bad5-4662-a50e-fb62054c4427"
NW_007378265.1	RepeatMasker	DNA/hAT-Blackjack	119923	120194	722	+	.	ID="RND-1_FAMILY-66";TEgroup="ctg_826%7CRND-1_FAMILY-66%7C1";Tend="900";Tstart="778";shortTE="F";uid="e7f34a40-3f29-4a13-a60c-b736604b81e9"
NW_007378265.1	RepeatMasker	LTR	55044	55257	1763	+	.	ID="RND-6_FAMILY-548";Tend="1167";Tstart="953";shortTE="F";uid="cfe1fd4d-9815-4746-a1bc-4c3c62d483b8"
NW_007378265.1	RepeatMasker	Unknown	81679	81802	861	+	.	ID="RND-1_FAMILY-371";Tend="507";Tstart="382";shortTE="F";uid="af794f2d-c96f-4fe2-b9cd-eaab05da71ae"
NW_007378265.1	RepeatMasker	Unknown	114993	115290	470	+	.	ID="RND-1_FAMILY-80";TEgroup="ctg_826%7CRND-1_FAMILY-80%7C1";Tend="1032";Tstart="923";shortTE="T";uid="ade44c2a-260f-4f71-aeaf-3cc3abe09dd1"
NW_007378265.1	RepeatMasker	LTR	8746	9168	1195	+	.	ID="RND-6_FAMILY-14949";Tend="760";Tstart="352";shortTE="F";uid="6140357f-23b4-4b59-857a-7f0132c27b39"
NW_007378265.1	RepeatMasker	Unknown	68058	68169	718	+	.	ID="RND-5_FAMILY-8766";Tend="1031";Tstart="898";shortTE="F";uid="5721fef7-3c0c-4c76-8393-de81169344f6"
NW_007378265.1	RepeatMasker	Unknown	68247	68371	831	+	.	ID="RND-6_FAMILY-17515";Tend="310";Tstart="186";shortTE="F";uid="356bf4e4-4a70-4c1d-b784-a55b4f93f93f"
NW_007378265.1	RepeatMasker	SINE/tRNA-Meta	100411	100522	655	-	.	ID="RND-1_FAMILY-97";Tend="986";Tstart="875";shortTE="F";uid="f20a7e7f-65bc-49fa-986f-b9044c585784"
NW_007378265.1	RepeatMasker	LINE/RTE-BovB	86826	86973	931	-	.	ID="RND-6_FAMILY-12150";Tend="727";Tstart="568";shortTE="F";uid="6ab76c44-ff63-4ffa-aabe-b42fbf5bdae1"
NW_007378265.1	RepeatMasker	Unknown	55512	55652	606	-	.	ID="RND-1_FAMILY-48";Tend="856";Tstart="693";shortTE="F";uid="468d7896-a42f-419a-89c4-10697b5c199e"
NW_007378265.1	RepeatMasker	LINE/RTE-BovB	84840	84982	1133	-	.	ID="RND-6_FAMILY-12150";Tend="857";Tstart="715";shortTE="F";uid="cabc101b-52ac-4aa1-9edd-e93e27b514c2"
NW_007378265.1	RepeatMasker	Unknown	4959	5074	797	-	.	ID="RND-1_FAMILY-803";Tend="1050";Tstart="937";shortTE="F";uid="1044ceac-8264-4257-a070-0b02ec41795e"
NW_007378265.1	RepeatMasker	Unknown	120904	121197	479	-	.	ID="RND-1_FAMILY-107";TEgroup="ctg_826%7CRND-1_FAMILY-107%7C1";Tend="398";Tstart="298";shortTE="T";uid="b7614b9f-fbf0-4cb3-bc15-b2b25e728223"
NW_007378265.1	RepeatMasker	LTR/Pao	12509	12693	441	-	.	ID="BEL-120_AA-I";Tend="4958";Tstart="4777";shortTE="F";uid="dc0c4e9d-ae01-4085-adc9-3a23ccd7a26d"
NW_007378265.1	RepeatMasker	Unknown	75642	75747	584	-	.	ID="RND-1_FAMILY-206";Tend="935";Tstart="832";shortTE="F";uid="bd1e898f-b48f-4980-afac-08772944a9dd"
NW_007378265.1	RepeatMasker	Unknown	25686	25828	680	-	.	ID="RND-1_FAMILY-48";Tend="860";Tstart="688";shortTE="F";uid="6a15f38e-e4a0-4927-a560-b6189a3633eb"
NW_007378265.1	RepeatMasker	Unknown	7621	7819	1527	-	.	ID="RND-1_FAMILY-94";Tend="841";Tstart="651";shortTE="F";uid="041a3e8c-0c52-4b18-84e2-1d42d48583c0"
NW_007378265.1	RepeatMasker	SINE/tRNA-Deu	25218	25328	510	-	.	ID="RND-1_FAMILY-320";Tend="1273";Tstart="1163";shortTE="F";uid="a8febef5-2c73-45a0-ae01-3d6a790111ac"
NW_007378265.1	RepeatMasker	Unknown	6465	6928	3725	-	.	ID="RND-1_FAMILY-123";Tend="1275";Tstart="773";shortTE="F";uid="67b56f83-d8ba-4d2f-9d34-abd8abc09683"
NW_007378265.1	RepeatMasker	Unknown	5501	5926	674	-	.	ID="RND-6_FAMILY-5498";TEgroup="ctg_826%7CRND-6_FAMILY-5498%7C1";Tend="477";Tstart="309";shortTE="F";uid="6cb41134-677d-490b-8a59-770384523cb2"
NW_007378265.1	RepeatMasker	Unknown	18224	18455	1164	-	.	ID="RND-5_FAMILY-5665";Tend="848";Tstart="625";shortTE="F";uid="3a27f71e-3995-465a-bd52-eeb8ada35f54"
NW_007378265.1	RepeatMasker	Unknown	123295	123438	1074	-	.	ID="RND-1_FAMILY-518";Tend="1011";Tstart="868";shortTE="F";uid="353cd6e2-c2fd-4a5a-adac-da8ac1b4b143"
NW_007378265.1	RepeatMasker	Unknown	5239	5379	1221	-	.	ID="RND-6_FAMILY-10773";Tend="981";Tstart="841";shortTE="F";uid="4fc865a0-c63a-4f33-97ba-cd81ed4b823a"
NW_007378265.1	RepeatMasker	Unknown	122162	122500	927	-	.	ID="RND-1_FAMILY-295";TEgroup="ctg_826%7CRND-1_FAMILY-295%7C1";Tend="896";Tstart="764";shortTE="F";uid="d83b4014-6137-498a-85d9-d7991cde099c"
NW_007378265.1	RepeatMasker	LTR/Pao	10858	11857	671	-	.	ID="BEL-3_LH-I";Tend="5507";Tstart="4369";shortTE="F";uid="7c9c86e4-a622-4dbd-b2f9-66c8612d6a71"
NW_007378265.1	RepeatMasker	Unknown	124534	124640	624	-	.	ID="RND-1_FAMILY-201";Tend="1023";Tstart="918";shortTE="F";uid="76d4ebdf-885a-4ff1-8abb-3a6af4bf63bf"
NW_007378265.1	RepeatMasker	Unknown	19422	19535	530	-	.	ID="RND-1_FAMILY-458";Tend="2100";Tstart="2001";shortTE="F";uid="b7aca903-f325-4953-9e52-700947253c3b"
NW_007378265.1	RepeatMasker	Unknown	6930	7295	3010	-	.	ID="RND-1_FAMILY-136";Tend="1234";Tstart="869";shortTE="F";uid="2f3caf9b-f138-4a5a-b486-a5eb553ff7d4"
NW_007378265.1	RepeatMasker	DNA/Sola-2	29412	29994	4191	-	.	ID="RND-1_FAMILY-789";Tend="1279";Tstart="695";shortTE="F";uid="c0064695-6c04-43e6-8b7d-7796c475fe54"
NW_007378265.1	RepeatMasker	Unknown	16629	17052	740	-	.	ID="RND-6_FAMILY-3384";TEgroup="ctg_826%7CRND-6_FAMILY-3384%7C1";Tend="1878";Tstart="1646";shortTE="F";uid="9548f87c-2492-4480-a1ae-ebd0979af494"
NW_007378265.1	RepeatMasker	SINE/tRNA-Deu	23995	24105	510	-	.	ID="RND-1_FAMILY-320";Tend="1273";Tstart="1163";shortTE="F";uid="aea1776f-3dde-41d2-96f9-11c24d90380b"
NW_007378265.1	RepeatMasker	DNA	22913	23027	419	-	.	ID="RND-6_FAMILY-1029";Tend="919";Tstart="808";shortTE="F";uid="6a5c98f4-03c6-48e5-afb5-d8bc60be85ff"
NW_007385699.1	RepeatMasker	LINE/RTE-BovB	89	208	510	+	.	ID="RND-6_FAMILY-4645";Tend="861";Tstart="707";shortTE="F";uid="fa3d4af5-e1e7-4b6f-8a65-13f65ac08eae"
NW_007385699.1	RepeatMasker	SINE/ID	1243	1463	1573	+	.	ID="RND-1_FAMILY-5";Tend="1753";Tstart="1537";shortTE="F";uid="f6544134-2e3a-4c0f-b485-539381d9f248"
NW_007385699.1	RepeatMasker	RC/Helitron	347	448	597	-	.	ID="RND-1_FAMILY-118";Tend="1488";Tstart="1305";shortTE="F";uid="19244142-f7d5-44c7-848d-684ffcd0c33e"
NW_007385699.1	RepeatMasker	Unknown	2062	2164	447	-	.	ID="RND-1_FAMILY-633";Tend="1000";Tstart="894";shortTE="F";uid="9de7756b-4e44-4906-bd3e-4e62a22d3fd6"
NW_007460039.1	RepeatMasker	LINE/RTE-BovB	210	344	464	+	.	ID="RTE-36_LMI";Tend="2104";Tstart="1970";shortTE="F";uid="1af696bb-4c3a-4b39-b678-8846beddaaa9"
NW_007460040.1	RepeatMasker	Unknown	15	179	1044	-	.	ID="RND-1_FAMILY-344";Tend="1045";Tstart="887";shortTE="F";uid="ebd5740c-a677-4246-9a9b-14ddd0ab92ad"
NW_007460044.1	RepeatMasker	DNA/hAT-Tip100	76	324	1663	-	.	ID="RND-5_FAMILY-4025";Tend="1187";Tstart="871";shortTE="F";uid="66154a7f-8575-471f-8253-dd4f89cb397a"
NW_007460046.1	RepeatMasker	Unknown	134	238	445	-	.	ID="RND-6_FAMILY-27997";Tend="102";Tstart="1";shortTE="F";uid="ade06118-c95e-47dc-bb4b-d6b45aee739a"
NW_007460046.1	RepeatMasker	SINE/ID	159	317	1025	-	.	ID="RND-1_FAMILY-16";Tend="1073";Tstart="918";shortTE="F";uid="7d7e51f3-6162-4692-a6a8-90d3c20fa205"
NW_007460047.1	RepeatMasker	Unknown	164	348	1515	-	.	ID="RND-1_FAMILY-96";Tend="1335";Tstart="1145";shortTE="F";uid="06ccc476-f6c4-4cca-89cc-425aa9f23faa"
NW_007385700.1	RepeatMasker	SINE/tRNA-RTE	500	754	1310	+	.	ID="RND-1_FAMILY-111";TEgroup="ctg_8261%7CRND-1_FAMILY-111%7C1";Tend="1149";Tstart="969";shortTE="F";uid="1ce64825-b6d7-4204-a002-42156ad78f46"
NW_007385700.1	RepeatMasker	Unknown	2740	2848	599	+	.	ID="RND-1_FAMILY-31";Tend="1598";Tstart="1489";shortTE="F";uid="d0255ac0-136d-45c9-8cfd-365852840295"
NW_007385700.1	RepeatMasker	SINE/tRNA-Meta	2850	2975	540	+	.	ID="RND-1_FAMILY-97";Tend="993";Tstart="835";shortTE="F";uid="2a8438d0-fe7b-423b-8501-375d76f51cd5"
NW_007385700.1	RepeatMasker	Unknown	340	448	610	+	.	ID="RND-6_FAMILY-20204";Tend="1680";Tstart="1572";shortTE="F";uid="0e7d81e9-7215-4f82-b152-19cc1a74b184"
NW_007385700.1	RepeatMasker	SINE/tRNA-RTE	2107	2389	1883	-	.	ID="RND-6_FAMILY-31686";Tend="1287";Tstart="973";shortTE="F";uid="b1b56e86-8ae1-46b1-ba75-5ea959a57d44"
NW_007385700.1	RepeatMasker	Unknown	2693	2839	474	-	.	ID="RND-6_FAMILY-1666";Tend="1048";Tstart="906";shortTE="F";uid="6136b4ea-7a79-4ee3-8a91-394f592251d3"
NW_007460051.1	RepeatMasker	Unknown	217	348	1058	-	.	ID="RND-6_FAMILY-47864";Tend="1902";Tstart="1772";shortTE="F";uid="655832e1-0d03-4101-8d8a-19359c790fa2"
NW_007460057.1	RepeatMasker	Unknown	120	247	722	-	.	ID="RND-1_FAMILY-212";Tend="852";Tstart="737";shortTE="F";uid="2c67c773-def8-4e11-960d-c546577df78a"
NW_007385701.1	RepeatMasker	SINE/tRNA-RTE	1	260	2272	-	.	ID="RND-6_FAMILY-31686";Tend="1226";Tstart="967";shortTE="F";uid="147f4e4a-09d2-4b69-92c2-9791b203a9de"
NW_007460059.1	RepeatMasker	LINE/RTE-BovB	165	348	1458	+	.	ID="RND-6_FAMILY-4311";Tend="561";Tstart="381";shortTE="F";uid="59afdfae-5367-438a-b2e9-8f71fa84fc70"
NW_007460060.1	RepeatMasker	Unknown	1	348	2741	-	.	ID="RND-6_FAMILY-20110";Tend="446";Tstart="106";shortTE="F";uid="d18bf717-5b2a-4aac-b566-1242ce5a86da"
NW_007460062.1	RepeatMasker	LINE/RTE-BovB	163	266	604	-	.	ID="RND-6_FAMILY-4311";Tend="543";Tstart="424";shortTE="F";uid="00b3e39d-0ab4-47c8-bda0-a95d1dce286e"
NW_007385702.1	RepeatMasker	Unknown	956	1586	5041	-	.	ID="RND-1_FAMILY-94";Tend="1293";Tstart="651";shortTE="F";uid="84d7d788-d5d6-4f86-950a-de075409dc1a"
NW_007460071.1	RepeatMasker	DNA/TcMar-Tigger	1	348	2594	-	.	ID="RND-5_FAMILY-239";Tend="1091";Tstart="747";shortTE="F";uid="8741fdb8-d508-457d-aefc-df76559b6b28"
NW_007460074.1	RepeatMasker	DNA/Maverick	120	348	2004	+	.	ID="RND-5_FAMILY-1595";Tend="1201";Tstart="971";shortTE="F";uid="41a5bc4f-6c52-4667-b197-361d421ea13b"
NW_007460074.1	RepeatMasker	SINE/tRNA-Core	1	118	806	-	.	ID="RND-1_FAMILY-30";Tend="518";Tstart="401";shortTE="F";uid="8065fb00-21df-4004-b3ac-9178c7dd110a"
NW_007460075.1	RepeatMasker	DNA/Academ-1	48	162	570	-	.	ID="RND-1_FAMILY-783";Tend="871";Tstart="762";shortTE="F";uid="2da6c040-e682-410a-af19-46c0aee1c1d2"
NW_007460076.1	RepeatMasker	RC/Helitron	187	292	790	-	.	ID="RND-1_FAMILY-228";Tend="1728";Tstart="1615";shortTE="F";uid="9f59813a-ce1e-460e-a2e5-0577b026da92"
NW_007460081.1	RepeatMasker	LTR/Gypsy	89	248	505	-	.	ID="RND-6_FAMILY-7101";Tend="977";Tstart="816";shortTE="F";uid="7c97eeb8-5b05-4958-9912-9550ab71eb79"
NW_007460086.1	RepeatMasker	SINE/tRNA-Deu	23	267	484	+	.	ID="RND-1_FAMILY-54";TEgroup="ctg_82647%7CRND-1_FAMILY-54%7C1";Tend="1087";Tstart="850";shortTE="T";uid="b5f4e10d-5dec-48aa-be3a-2199ab6ee0c5"
NW_007460086.1	RepeatMasker	Unknown	99	239	591	-	.	ID="RND-1_FAMILY-52";Tend="1064";Tstart="920";shortTE="F";uid="6d10ce57-59fe-4fe2-9ffa-a62a47fb50e0"
NW_007460087.1	RepeatMasker	Unknown	107	311	722	-	.	ID="RND-1_FAMILY-52";Tend="1140";Tstart="938";shortTE="F";uid="185af31c-79d6-427f-8a6c-003e481f6acb"
NW_007460088.1	RepeatMasker	Unknown	74	348	1506	-	.	ID="RND-5_FAMILY-8709";Tend="929";Tstart="603";shortTE="F";uid="372fa09d-2d4f-447a-b925-2373661aef5f"
NW_007385704.1	RepeatMasker	Unknown	1	124	533	-	.	ID="RND-6_FAMILY-5488";Tend="94";Tstart="1";shortTE="F";uid="384a2bff-9af8-4846-b86e-e10b0600c53e"
NW_007460089.1	RepeatMasker	SINE/tRNA-RTE	150	337	591	+	.	ID="RND-6_FAMILY-31686";Tend="1301";Tstart="1079";shortTE="F";uid="66d943b4-f553-4939-9b57-68a5dea5a5d7"
NW_007460090.1	RepeatMasker	LINE/RTE-BovB	92	211	501	-	.	ID="RND-1_FAMILY-593";Tend="690";Tstart="589";shortTE="F";uid="7305110e-ca52-4dd7-826c-eace1ddce850"
NW_007460092.1	RepeatMasker	RC/Helitron	1	277	2152	-	.	ID="RND-1_FAMILY-199";Tend="942";Tstart="669";shortTE="F";uid="91ce2703-10bc-4562-8249-12eb9d293bac"
NW_007460096.1	RepeatMasker	DNA/hAT-Blackjack	1	348	1939	+	.	ID="RND-1_FAMILY-91";Tend="1380";Tstart="946";shortTE="F";uid="7c0db764-5ff2-4f30-b8be-0ba15c67e939"
NW_007460098.1	RepeatMasker	Unknown	182	348	597	+	.	ID="RND-5_FAMILY-3456";Tend="874";Tstart="709";shortTE="F";uid="8d59d377-b128-44f8-8734-3c70a51db8f1"
NW_007385705.1	RepeatMasker	DNA/hAT-Blackjack	1813	2243	2160	+	.	ID="rnd-1_family-83";Tend="1884";Tstart="1188";shortTE="F";uid="9761884f-73c5-446a-a425-c542fbec574f"
NW_007385705.1	RepeatMasker	DNA/hAT-Blackjack	751	1121	2863	+	.	ID="RND-1_FAMILY-91";Tend="1191";Tstart="790";shortTE="F";uid="79c0fa75-1251-4795-99b5-6fdb5a68adcd"
NW_007460101.1	RepeatMasker	Unknown	3	110	826	-	.	ID="RND-1_FAMILY-168";Tend="812";Tstart="705";shortTE="F";uid="dc4b73c8-6113-49c3-b3b1-bdfdd6cd5c60"
NW_007460102.1	RepeatMasker	Unknown	1	102	708	-	.	ID="RND-1_FAMILY-69";Tend="838";Tstart="737";shortTE="F";uid="b5265e9b-ec28-4e63-94f2-28123ff23826"
NW_007460108.1	RepeatMasker	DNA	212	315	882	+	.	ID="RND-1_FAMILY-23";Tend="1814";Tstart="1710";shortTE="F";uid="0f6dcbd2-abe8-42a2-a961-db346d61f54b"
NW_007385706.1	RepeatMasker	SINE/ID	1729	1916	1407	+	.	ID="RND-1_FAMILY-28";Tend="1037";Tstart="851";shortTE="F";uid="6b0d9481-a924-46ef-8aac-f88d869d6d72"
NW_007385706.1	RepeatMasker	Unknown	2791	2984	1406	+	.	ID="RND-6_FAMILY-5720";Tend="877";Tstart="686";shortTE="F";uid="95b87a0e-1941-4d2a-b19f-1b1e3be657dc"
NW_007385706.1	RepeatMasker	SINE/B4	675	907	774	-	.	ID="RND-5_FAMILY-761";Tend="1070";Tstart="826";shortTE="F";uid="4dc43151-6e11-4499-9f34-b34393809398"
NW_007385706.1	RepeatMasker	LINE/L1	520	685	851	-	.	ID="RND-6_FAMILY-36073";Tend="759";Tstart="601";shortTE="F";uid="fdfbcc29-d33e-49bc-92e5-06d11ca0f94b"
NW_007385706.1	RepeatMasker	Unknown	2417	2743	1373	-	.	ID="RND-1_FAMILY-680";TEgroup="ctg_8267%7CRND-1_FAMILY-680%7C1";Tend="995";Tstart="390";shortTE="F";uid="29e5bc3b-8da2-4b9a-ab5d-7b905130da61"
NW_007460111.1	RepeatMasker	Unknown	1	193	1535	+	.	ID="RND-1_FAMILY-138";Tend="1598";Tstart="1400";shortTE="F";uid="f0456442-63eb-4d00-9785-2401c5d6a40e"
NW_007460111.1	RepeatMasker	DNA/TcMar-Tc1	194	346	1366	-	.	ID="RND-1_FAMILY-366";Tend="1080";Tstart="788";shortTE="F";uid="7b21cbed-dc14-40a0-b583-b8a0289a61b5"
NW_007460118.1	RepeatMasker	LINE/RTE-BovB	15	184	1046	+	.	ID="RND-6_FAMILY-54328";Tend="966";Tstart="797";shortTE="F";uid="bda1083b-8ffe-4a8f-97bf-ac2db977d068"
NW_007385707.1	RepeatMasker	DNA/Sola-2	2849	2984	1200	-	.	ID="RND-1_FAMILY-95";Tend="1301";Tstart="1166";shortTE="F";uid="b6615074-c0d3-43ea-a0b8-d8393988beaf"
NW_007385707.1	RepeatMasker	Unknown	2327	2434	826	-	.	ID="RND-1_FAMILY-733";Tend="392";Tstart="280";shortTE="F";uid="75e5610f-b430-47c8-a99a-0581bd0fc9be"
NW_007385707.1	RepeatMasker	SINE/ID	1502	1637	699	-	.	ID="RND-1_FAMILY-9";Tend="929";Tstart="787";shortTE="F";uid="8c017a58-2d5b-48fb-8449-411934cfb282"
NW_007385707.1	RepeatMasker	Unknown	2179	2323	800	-	.	ID="RND-1_FAMILY-27";Tend="830";Tstart="659";shortTE="F";uid="ace8744b-7473-47ee-8a66-49424e6a8127"
NW_007385707.1	RepeatMasker	LTR/Gypsy	2159	2277	570	-	.	ID="RND-1_FAMILY-60";Tend="1233";Tstart="1095";shortTE="F";uid="2d017a17-116c-48c5-9d3d-d972f0633608"
NW_007460119.1	RepeatMasker	Unknown	125	348	1196	+	.	ID="RND-1_FAMILY-98";Tend="1071";Tstart="876";shortTE="F";uid="bff0f57f-3f33-4e91-a5e5-78b27072472e"
NW_007460120.1	RepeatMasker	Unknown	1	348	2928	-	.	ID="RND-1_FAMILY-130";Tend="1529";Tstart="1172";shortTE="F";uid="2c540ee9-8c58-47c5-bf89-ff74b3cd5061"
NW_007460122.1	RepeatMasker	Unknown	122	338	1159	+	.	ID="RND-6_FAMILY-562";Tend="942";Tstart="663";shortTE="F";uid="41825457-f9df-4e98-bc4a-bde63a4e1b16"
NW_007460127.1	RepeatMasker	Unknown	1	322	2063	+	.	ID="RND-6_FAMILY-3964";Tend="1234";Tstart="904";shortTE="F";uid="9ff4eac2-9c97-421a-8e2a-c2a507e7e81c"
NW_007460128.1	RepeatMasker	DNA/MULE-MuDR	1	294	2240	-	.	ID="RND-5_FAMILY-311";Tend="761";Tstart="470";shortTE="F";uid="d6a8396a-a2ea-4844-ac65-253a179aad82"
NW_007385708.1	RepeatMasker	Satellite	1578	1819	1007	+	.	ID="RND-5_FAMILY-1961";Tend="1430";Tstart="1173";shortTE="F";uid="759284cf-8f42-4626-8abd-5785f43386fa"
NW_007385708.1	RepeatMasker	Unknown	1826	2025	1347	+	.	ID="RND-5_FAMILY-2144";Tend="1464";Tstart="1258";shortTE="F";uid="9008aa9b-05fe-4658-bfcc-b2323ebed530"
NW_007385708.1	RepeatMasker	Unknown	2027	2144	878	+	.	ID="RND-6_FAMILY-45419";Tend="1355";Tstart="1237";shortTE="F";uid="779257ce-3dbb-444c-8c47-49148f849cd4"
NW_007385708.1	RepeatMasker	Unknown	2614	2796	1504	+	.	ID="RND-6_FAMILY-45419";Tend="984";Tstart="793";shortTE="F";uid="3a1a7fd7-694d-47aa-bd6b-32ba8181c3cb"
NW_007385708.1	RepeatMasker	Unknown	2857	2983	967	-	.	ID="RND-1_FAMILY-93";Tend="1427";Tstart="1301";shortTE="F";uid="9e8fe685-8734-49ab-aafe-df08fa18b43d"
NW_007385708.1	RepeatMasker	Unknown	975	1566	1791	-	.	ID="RND-6_FAMILY-25310";Tend="663";Tstart="42";shortTE="F";uid="4c298e13-6ad1-46c9-8b1a-0941816310af"
NW_007385708.1	RepeatMasker	SINE/ID	887	1011	672	-	.	ID="RND-1_FAMILY-4";TEgroup="ctg_8269%7CRND-1_FAMILY-4%7C1";Tend="1613";Tstart="1514";shortTE="T";uid="6a8d1172-f4b2-450a-8201-2c9e16fec535"
NW_007460131.1	RepeatMasker	Unknown	106	280	881	+	.	ID="RND-6_FAMILY-1998";Tend="976";Tstart="787";shortTE="F";uid="ff6c53b3-624d-45d7-a58d-2f4494879462"
NW_007460131.1	RepeatMasker	SINE/tRNA-RTE	81	250	779	-	.	ID="RND-1_FAMILY-2";Tend="1315";Tstart="1146";shortTE="F";uid="eaae0327-d157-4af2-af31-99e83f55d26a"
NW_007460134.1	RepeatMasker	Satellite	1	199	1250	-	.	ID="RND-1_FAMILY-51";Tend="971";Tstart="786";shortTE="F";uid="e63325dd-7fba-427d-a1bf-9dc7147c9a7a"
NW_007460135.1	RepeatMasker	Unknown	195	348	522	-	.	ID="RND-1_FAMILY-52";Tend="1177";Tstart="1031";shortTE="F";uid="fc5f1663-a06e-4808-ab14-a8000a6bf4c3"
NW_007460136.1	RepeatMasker	Unknown	185	348	1153	+	.	ID="RND-1_FAMILY-318";Tend="864";Tstart="711";shortTE="F";uid="7f1224c4-80a7-4388-a3b3-7e91284c08bb"
NW_007460136.1	RepeatMasker	Unknown	74	183	993	+	.	ID="RND-1_FAMILY-733";Tend="818";Tstart="709";shortTE="F";uid="8682e56c-ec77-4f6d-bf3f-8b66318a92b7"
NW_007460138.1	RepeatMasker	Unknown	1	348	2944	+	.	ID="RND-1_FAMILY-136";Tend="1225";Tstart="886";shortTE="F";uid="e5a6c34f-c1cf-4076-ab83-4cd438b3c09f"
NW_007378266.1	RepeatMasker	SINE/5S	14911	15076	895	+	.	ID="RND-1_FAMILY-103";Tend="863";Tstart="698";shortTE="F";uid="38541f8b-7d4a-4fb0-a08f-665b835b6b21"
NW_007378266.1	RepeatMasker	SINE/ID	40762	40981	1445	+	.	ID="RND-1_FAMILY-5";Tend="1752";Tstart="1536";shortTE="F";uid="10affbe7-3304-4521-9788-3fb7efbbeb80"
NW_007378266.1	RepeatMasker	Unknown	74134	74350	609	+	.	ID="RND-6_FAMILY-40438";Tend="298";Tstart="81";shortTE="F";uid="9334f285-5213-4edd-ae05-0dde4339e6b7"
NW_007378266.1	RepeatMasker	LINE/RTE-BovB	42309	42674	3014	+	.	ID="RND-6_FAMILY-4311";Tend="1428";Tstart="1051";shortTE="F";uid="9f80c6ba-0108-45c7-b384-c12604365315"
NW_007378266.1	RepeatMasker	SINE/5S	105637	105750	657	+	.	ID="RND-1_FAMILY-103";Tend="805";Tstart="688";shortTE="F";uid="be822ce8-1568-4bee-b0c1-697f78672f61"
NW_007378266.1	RepeatMasker	Unknown	72987	73119	416	+	.	ID="RND-6_FAMILY-7449";Tend="348";Tstart="237";shortTE="F";uid="7ec34c46-97d4-4a24-996c-f4890e42db19"
NW_007378266.1	RepeatMasker	LINE/L1-Tx1	113442	113559	478	+	.	ID="RND-4_FAMILY-112";Tend="796";Tstart="663";shortTE="F";uid="2b8f8e69-485d-4b1f-ab75-aea58581fd2c"
NW_007378266.1	RepeatMasker	Unknown	220977	221116	643	+	.	ID="RND-6_FAMILY-1235";Tend="916";Tstart="748";shortTE="F";uid="992733fe-937f-4c06-bf8f-f801d6b29220"
NW_007378266.1	RepeatMasker	RC/Helitron	121901	122027	767	+	.	ID="HELITRON-N19_LMI";Tend="1106";Tstart="977";shortTE="F";uid="ede90772-d110-4dfc-bebb-b583918381f9"
NW_007378266.1	RepeatMasker	LINE/Penelope	53993	54116	630	+	.	ID="RND-5_FAMILY-7616";Tend="1116";Tstart="986";shortTE="F";uid="76d3a627-738f-4873-ae93-1e9e70a81264"
NW_007378266.1	RepeatMasker	SINE/tRNA-RTE	97368	97589	1402	+	.	ID="RND-5_FAMILY-620";Tend="1207";Tstart="958";shortTE="F";uid="f3eee5fe-091a-4921-842b-888cac94035d"
NW_007378266.1	RepeatMasker	LINE/Penelope	54565	54688	630	+	.	ID="RND-5_FAMILY-7616";Tend="1116";Tstart="986";shortTE="F";uid="24730bfe-60a1-4eed-9d3b-44eb028b1ff0"
NW_007378266.1	RepeatMasker	Unknown	15863	16045	608	+	.	ID="RND-1_FAMILY-0";Tend="840";Tstart="692";shortTE="F";uid="b566a906-283e-4116-b0a3-ed4ac76813b9"
NW_007378266.1	RepeatMasker	Unknown	239843	241527	4261	+	.	ID="RND-6_FAMILY-26569";Tend="1783";Tstart="190";shortTE="F";uid="a764c8ef-e604-4b11-9db1-efe2bdfb6e23"
NW_007378266.1	RepeatMasker	RC/Helitron	1	1471	9780	+	.	ID="RND-1_FAMILY-151";Tend="1431";Tstart="1";shortTE="F";uid="91943bf8-a1db-4b7c-b3ef-3c0361b4346a"
NW_007378266.1	RepeatMasker	DNA/hAT-Blackjack	22925	23106	1430	+	.	ID="RND-6_FAMILY-6809";Tend="1290";Tstart="1112";shortTE="F";uid="f4b374ca-fb23-4398-a0ee-49eaac7c599e"
NW_007378266.1	RepeatMasker	Unknown	227488	227626	1005	+	.	ID="RND-5_FAMILY-10489";Tend="1109";Tstart="971";shortTE="F";uid="672e0c64-db6d-4aeb-bc62-a9766a0b0065"
NW_007378266.1	RepeatMasker	LTR/Gypsy	160464	160613	496	+	.	ID="RND-1_FAMILY-232";Tend="1239";Tstart="1100";shortTE="F";uid="66bb51c6-fd04-4880-9aff-1aa536f23be4"
NW_007378266.1	RepeatMasker	Unknown	182928	183109	893	+	.	ID="RND-6_FAMILY-2666";Tend="1690";Tstart="1507";shortTE="F";uid="352e9e66-1109-47a1-94da-edb18be4e9ba"
NW_007378266.1	RepeatMasker	LTR	121499	121611	668	+	.	ID="RND-6_FAMILY-548";Tend="1062";Tstart="951";shortTE="F";uid="db58fc44-59d5-469e-8df2-540d07811b41"
NW_007378266.1	RepeatMasker	Satellite	208664	208767	625	+	.	ID="RND-1_FAMILY-51";Tend="1032";Tstart="901";shortTE="F";uid="6eb3533c-6ed6-4bf9-af4a-c8549651c5c1"
NW_007378266.1	RepeatMasker	DNA/hAT-hATm	67311	67475	716	+	.	ID="RND-6_FAMILY-23";Tend="1903";Tstart="1743";shortTE="F";uid="84fdd4f9-21a7-4d9c-bd22-f95b8ca27510"
NW_007378266.1	RepeatMasker	SINE/5S	178909	179069	658	+	.	ID="RND-1_FAMILY-103";Tend="837";Tstart="662";shortTE="F";uid="42a22e9a-beef-4a96-9bda-1f3a10c3e095"
NW_007378266.1	RepeatMasker	Unknown	29289	29446	677	+	.	ID="RND-1_FAMILY-70";Tend="1052";Tstart="908";shortTE="F";uid="07339578-305b-4e42-87df-42771ce25b5a"
NW_007378266.1	RepeatMasker	DNA/Sola-2	143693	143896	1764	+	.	ID="RND-1_FAMILY-789";Tend="1284";Tstart="1074";shortTE="F";uid="24ddcffe-9e3b-441c-bbcb-25be703e6793"
NW_007378266.1	RepeatMasker	Unknown	15498	15702	1650	+	.	ID="RND-1_FAMILY-122";Tend="1064";Tstart="861";shortTE="F";uid="fabb4824-5207-47e7-8252-eff3ad30739e"
NW_007378266.1	RepeatMasker	LINE/RTE-RTE	143161	143298	598	+	.	ID="RND-6_FAMILY-1894";Tend="287";Tstart="153";shortTE="F";uid="36cf82e1-cf51-4b74-bb68-ef56c9c8ba2d"
NW_007378266.1	RepeatMasker	SINE/ID	70718	71206	1051	+	.	ID="RND-1_FAMILY-16";Tend="1598";Tstart="748";shortTE="F";uid="bd0542b5-7517-4ec1-9c7a-e962c76d58cd"
NW_007378266.1	RepeatMasker	RC/Helitron	201103	201458	1563	+	.	ID="RND-1_FAMILY-305";Tend="1439";Tstart="875";shortTE="F";uid="b6c5954f-c231-470f-b0f4-2d6384dced44"
NW_007378266.1	RepeatMasker	DNA/Academ-1	78206	78326	566	+	.	ID="RND-1_FAMILY-834";Tend="1329";Tstart="1212";shortTE="F";uid="c8d67e10-d105-4d29-8260-db388bc3925c"
NW_007378266.1	RepeatMasker	LINE/RTE-BovB	47649	47838	976	+	.	ID="RND-6_FAMILY-12150";Tend="840";Tstart="629";shortTE="F";uid="7483180a-ec80-45c3-bd0f-80b236136807"
NW_007378266.1	RepeatMasker	Unknown	58239	58420	731	+	.	ID="RND-1_FAMILY-227";TEgroup="ctg_827%7CRND-1_FAMILY-227%7C1";Tend="1159";Tstart="910";shortTE="F";uid="8b66be8a-fc43-4cc0-95ca-def9c7f699b7"
NW_007378266.1	RepeatMasker	SINE/tRNA-Meta	97096	97234	734	+	.	ID="RND-1_FAMILY-97";Tend="994";Tstart="842";shortTE="F";uid="f5580344-4779-41bd-8401-92d985611f6d"
NW_007378266.1	RepeatMasker	Unknown	153300	153718	3399	+	.	ID="RND-6_FAMILY-62244";Tend="1107";Tstart="689";shortTE="F";uid="c0768f8b-ef73-4909-bee7-49de4a1a3a58"
NW_007378266.1	RepeatMasker	LTR	22258	22468	1359	+	.	ID="RND-6_FAMILY-548";Tend="1171";Tstart="957";shortTE="F";uid="1f653a82-b3e1-4546-95ba-c513a6ad71ee"
NW_007378266.1	RepeatMasker	RC/Helitron	146005	146157	1050	+	.	ID="RND-1_FAMILY-570";Tend="1027";Tstart="875";shortTE="F";uid="ce2642f3-6abc-48d0-a435-b995e26d8276"
NW_007378266.1	RepeatMasker	Unknown	210725	210886	415	+	.	ID="RND-1_FAMILY-155";TEgroup="ctg_827%7CRND-1_FAMILY-155%7C1";Tend="1726";Tstart="1650";shortTE="T";uid="99e8febe-96e6-4711-b3ce-75d86db2a1d6"
NW_007378266.1	RepeatMasker	RC/Helitron	145466	145618	1101	+	.	ID="RND-1_FAMILY-570";Tend="1027";Tstart="875";shortTE="F";uid="1a953860-f56a-4065-8885-146768611f20"
NW_007378266.1	RepeatMasker	DNA/Maverick	136063	136209	740	+	.	ID="RND-1_FAMILY-185";Tend="843";Tstart="679";shortTE="F";uid="84239a7d-458f-4089-b5c2-a654d1596d8a"
NW_007378266.1	RepeatMasker	Unknown	242519	242744	624	+	.	ID="RND-1_FAMILY-401";Tend="991";Tstart="769";shortTE="F";uid="229925f0-b25c-479c-9093-b9c601a6791d"
NW_007378266.1	RepeatMasker	SINE/ID	79166	79394	1443	+	.	ID="RND-1_FAMILY-15";Tend="905";Tstart="666";shortTE="F";uid="cd7f84d0-d53b-4651-a908-94fb8793a9aa"
NW_007378266.1	RepeatMasker	Unknown	196389	196572	423	+	.	ID="RND-6_FAMILY-1666";Tend="901";Tstart="643";shortTE="F";uid="0207eb03-8187-483b-97aa-cc3c79a43753"
NW_007378266.1	RepeatMasker	LTR/Gypsy	217097	217254	1076	+	.	ID="RND-6_FAMILY-7101";Tend="974";Tstart="818";shortTE="F";uid="2ed3d4e2-0cbe-4849-970b-575e1a7f1fd6"
NW_007378266.1	RepeatMasker	DNA/hAT-Blackjack	22737	22928	1290	+	.	ID="RND-6_FAMILY-44056";Tend="830";Tstart="639";shortTE="F";uid="75c2d4d5-962f-4f3e-8939-579d1c506b2f"
NW_007378266.1	RepeatMasker	Unknown	238695	238848	818	+	.	ID="RND-1_FAMILY-275";Tend="1062";Tstart="875";shortTE="F";uid="f5c57151-4002-47dd-bb28-4c2bbb0db6cd"
NW_007378266.1	RepeatMasker	LTR	39119	39332	1789	+	.	ID="RND-6_FAMILY-548";Tend="1170";Tstart="957";shortTE="F";uid="29497aaf-e056-459a-acbf-4af6569e69a7"
NW_007378266.1	RepeatMasker	SINE/ID	167677	167862	513	+	.	ID="RND-1_FAMILY-26";Tend="1334";Tstart="1095";shortTE="F";uid="578cb90c-7143-46ba-b87c-fbb86ad2e305"
NW_007378266.1	RepeatMasker	Unknown	156850	156965	682	+	.	ID="RND-1_FAMILY-206";Tend="978";Tstart="852";shortTE="F";uid="a987ee37-7ae6-497c-9372-fd3ed26d1eff"
NW_007378266.1	RepeatMasker	Unknown	87752	88345	2032	+	.	ID="RND-1_FAMILY-106";TEgroup="ctg_827%7CRND-1_FAMILY-106%7C1";Tend="1199";Tstart="873";shortTE="F";uid="b337cdd5-69d9-4c47-90dd-54ef0158f934"
NW_007378266.1	RepeatMasker	Satellite	121296	121411	734	+	.	ID="RND-1_FAMILY-51";Tend="1033";Tstart="918";shortTE="F";uid="d7991cb9-5bae-433d-9362-4d457f6c4e14"
NW_007378266.1	RepeatMasker	Unknown	222290	222506	1713	+	.	ID="RND-1_FAMILY-98";Tend="1092";Tstart="876";shortTE="F";uid="4ac70505-ff9d-4e3a-a019-5a28e09b2970"
NW_007378266.1	RepeatMasker	Unknown	44044	44248	1200	+	.	ID="RND-6_FAMILY-1666";Tend="1009";Tstart="795";shortTE="F";uid="ee20e474-00b6-4ad7-99b7-9c8542db57b8"
NW_007378266.1	RepeatMasker	LTR	17892	18104	1799	+	.	ID="RND-6_FAMILY-548";Tend="1169";Tstart="957";shortTE="F";uid="54cd1f3f-4e0b-4323-a2d5-3473ce5202b7"
NW_007378266.1	RepeatMasker	Unknown	242385	242510	1078	+	.	ID="RND-6_FAMILY-17515";Tend="1186";Tstart="1058";shortTE="F";uid="cb7146c9-55e8-4f84-9a0a-3234a8c324d2"
NW_007378266.1	RepeatMasker	Unknown	203512	204103	2803	+	.	ID="RND-5_FAMILY-2369";Tend="1194";Tstart="681";shortTE="F";uid="2269f23c-635e-4e18-a8a2-1b47234a294d"
NW_007378266.1	RepeatMasker	Unknown	74831	75043	749	+	.	ID="RND-6_FAMILY-40438";Tend="298";Tstart="80";shortTE="F";uid="b57e7b76-877a-41af-a476-fd10139011c2"
NW_007378266.1	RepeatMasker	Unknown	90165	90268	540	+	.	ID="RND-5_FAMILY-8766";Tend="977";Tstart="899";shortTE="F";uid="8f386a7f-914d-452f-a078-624913d340a5"
NW_007378266.1	RepeatMasker	SINE/tRNA-Meta	206049	206198	1251	+	.	ID="RND-1_FAMILY-97";Tend="990";Tstart="841";shortTE="F";uid="910f5d63-1446-40fc-b571-368083facd1c"
NW_007378266.1	RepeatMasker	SINE/ID	12831	13023	930	+	.	ID="RND-1_FAMILY-5";Tend="1733";Tstart="1538";shortTE="F";uid="6d4e1318-9b9c-4be2-b387-c787b2a8366f"
NW_007378266.1	RepeatMasker	SINE/ID	8492	8715	940	+	.	ID="RND-1_FAMILY-5";Tend="1733";Tstart="1538";shortTE="F";uid="6a8724fa-697e-41a9-87af-6a6f62ef2c72"
NW_007378266.1	RepeatMasker	Unknown	89423	89552	618	+	.	ID="RND-1_FAMILY-195";Tend="1143";Tstart="998";shortTE="F";uid="31c5ebd1-bb7d-4e7c-a862-6973761b80ac"
NW_007378266.1	RepeatMasker	SINE/B4	15762	15957	543	+	.	ID="RND-5_FAMILY-761";Tend="956";Tstart="758";shortTE="F";uid="d2dbad5d-8b16-4ccf-b22a-d70feb9a53cc"
NW_007378266.1	RepeatMasker	Satellite	134239	134446	900	+	.	ID="RND-1_FAMILY-51";Tend="1033";Tstart="848";shortTE="F";uid="c48e9b9d-2d74-444f-9d8f-b59fac430804"
NW_007378266.1	RepeatMasker	Unknown	140556	140788	1795	+	.	ID="RND-5_FAMILY-3298";Tend="1122";Tstart="882";shortTE="F";uid="7e4a9688-648b-4c02-9cb6-301cdbabfdf5"
NW_007378266.1	RepeatMasker	RC/Helitron	157010	157136	665	+	.	ID="RND-1_FAMILY-305";Tend="1503";Tstart="1394";shortTE="F";uid="2469e51e-c0e9-4e4e-a7e4-42f4581b99e4"
NW_007378266.1	RepeatMasker	Unknown	132016	132221	569	+	.	ID="RND-1_FAMILY-314";Tend="565";Tstart="375";shortTE="F";uid="ea8526d3-27e8-428e-baf9-28eed4183e30"
NW_007378266.1	RepeatMasker	Satellite	37475	37598	635	+	.	ID="RND-6_FAMILY-11623";Tend="124";Tstart="1";shortTE="F";uid="58323472-5cb2-4bbd-9853-c04219da8f78"
NW_007378266.1	RepeatMasker	SINE/tRNA-RTE	38423	38725	2402	+	.	ID="RND-1_FAMILY-111";Tend="1145";Tstart="836";shortTE="F";uid="c74d68f0-dc1d-4a97-82c2-7d8d3113a33a"
NW_007378266.1	RepeatMasker	Unknown	72162	72307	731	+	.	ID="RND-1_FAMILY-48";Tend="859";Tstart="702";shortTE="F";uid="b6de1927-f44b-4dbb-940f-02184ae75221"
NW_007378266.1	RepeatMasker	SINE/tRNA-Meta	64506	64658	1163	+	.	ID="RND-1_FAMILY-97";Tend="994";Tstart="837";shortTE="F";uid="8cb69dd8-2d39-4610-a6a7-6da88fa86e9d"
NW_007378266.1	RepeatMasker	Unknown	141693	142154	750	+	.	ID="RND-1_FAMILY-65";TEgroup="ctg_827%7CRND-1_FAMILY-65%7C1";Tend="1130";Tstart="917";shortTE="F";uid="d8c3428d-faf0-494d-83fd-58673587dfb4"
NW_007378266.1	RepeatMasker	Unknown	190385	190583	1325	+	.	ID="RND-1_FAMILY-65";Tend="1129";Tstart="922";shortTE="F";uid="1357b442-d23f-43ed-85ec-6978165ad122"
NW_007378266.1	RepeatMasker	Unknown	30958	31081	754	+	.	ID="RND-1_FAMILY-31";Tend="1607";Tstart="1483";shortTE="F";uid="1cbbc521-eb4b-4fab-898f-2a9f7cb24750"
NW_007378266.1	RepeatMasker	SINE/5S	75671	75935	977	+	.	ID="RND-1_FAMILY-103";Tend="890";Tstart="647";shortTE="F";uid="04bbc494-1f33-4a37-bd4b-bab0b22a27af"
NW_007378266.1	RepeatMasker	Unknown	71672	71800	772	+	.	ID="RND-6_FAMILY-2262";Tend="652";Tstart="529";shortTE="F";uid="75ea313f-5de4-4807-adac-b1cf753d092f"
NW_007378266.1	RepeatMasker	Unknown	144316	144737	594	+	.	ID="RND-5_FAMILY-271";TEgroup="ctg_827%7CRND-5_FAMILY-271%7C1";Tend="963";Tstart="622";shortTE="T";uid="f9a20de4-b412-4327-93c7-a80cc108ee44"
NW_007378266.1	RepeatMasker	RC/Helitron	161453	161579	665	+	.	ID="RND-1_FAMILY-305";Tend="1503";Tstart="1394";shortTE="F";uid="644e8b5c-36ce-4688-9cac-46fef25dc853"
NW_007378266.1	RepeatMasker	Unknown	210917	211492	2803	+	.	ID="RND-5_FAMILY-2369";Tend="1194";Tstart="397";shortTE="F";uid="dc612c64-8e80-49e4-bf0a-86fac46864b1"
NW_007378266.1	RepeatMasker	Unknown	96733	97026	1811	+	.	ID="RND-1_FAMILY-106";Tend="1165";Tstart="875";shortTE="F";uid="2c0f1d33-f6f0-49f8-8856-8abe51036bdd"
NW_007378266.1	RepeatMasker	Unknown	222724	222930	981	+	.	ID="RND-1_FAMILY-133";Tend="1102";Tstart="893";shortTE="F";uid="30415e4d-3932-4cc2-a819-934b8fbbeace"
NW_007378266.1	RepeatMasker	RC/Helitron	171153	171364	619	+	.	ID="RND-1_FAMILY-305";Tend="1503";Tstart="1395";shortTE="F";uid="75b416fc-e5b9-4f9b-a5a9-4e3ee56ca5e8"
NW_007378266.1	RepeatMasker	SINE/tRNA-RTE	81053	81266	1504	+	.	ID="RND-5_FAMILY-620";Tend="1203";Tstart="992";shortTE="F";uid="7da948c0-f1c5-41a5-8210-a093ecdc599e"
NW_007378266.1	RepeatMasker	SINE/tRNA-RTE	84171	84338	1062	+	.	ID="RND-1_FAMILY-22";Tend="860";Tstart="701";shortTE="F";uid="1a6fdb02-6656-4e64-b666-055106be4a7d"
NW_007378266.1	RepeatMasker	SINE/tRNA-Meta	96338	96490	821	+	.	ID="RND-1_FAMILY-97";Tend="992";Tstart="835";shortTE="F";uid="f6db2742-8bfa-4592-bfff-9ae82cad39d0"
NW_007378266.1	RepeatMasker	LINE/RTE-BovB	25365	25549	1040	+	.	ID="RND-6_FAMILY-12150";Tend="840";Tstart="641";shortTE="F";uid="8c3c11c7-a7c3-41f8-b98e-abcad585e05b"
NW_007378266.1	RepeatMasker	DNA/Maverick	135627	135773	781	+	.	ID="RND-1_FAMILY-185";Tend="843";Tstart="679";shortTE="F";uid="3bb6ced2-4051-4938-abba-40f697f6e9f1"
NW_007378266.1	RepeatMasker	LINE/L1-Tx1	108986	109103	478	+	.	ID="RND-4_FAMILY-112";Tend="796";Tstart="663";shortTE="F";uid="273de944-ce17-49dc-82a8-4b4265ad4c59"
NW_007378266.1	RepeatMasker	Unknown	139096	139411	1600	+	.	ID="RND-6_FAMILY-62244";Tend="1086";Tstart="734";shortTE="F";uid="c612bfc7-6caf-4c2b-ad11-5d8576367ea1"
NW_007378266.1	RepeatMasker	Unknown	45331	45555	1389	+	.	ID="RND-1_FAMILY-106";Tend="1170";Tstart="944";shortTE="F";uid="84d059ce-0952-43d9-9592-52331d9092a8"
NW_007378266.1	RepeatMasker	DNA/hAT-hATm	66326	66563	1054	+	.	ID="RND-6_FAMILY-23";Tend="1903";Tstart="1671";shortTE="F";uid="c96cacda-2235-4f37-8687-9ecfd03ed1e8"
NW_007378266.1	RepeatMasker	SINE/ID	201633	201842	1133	+	.	ID="RND-1_FAMILY-16";Tend="1147";Tstart="853";shortTE="F";uid="01a12669-64fb-4b61-a6b8-dee45daad67c"
NW_007378266.1	RepeatMasker	LINE/RTE-BovB	45901	46104	1424	+	.	ID="RND-6_FAMILY-4311";Tend="598";Tstart="396";shortTE="F";uid="f3b3f9b0-5365-4ee1-8974-e5814c3e7d2c"
NW_007378266.1	RepeatMasker	Unknown	225981	226083	528	+	.	ID="RND-1_FAMILY-433";Tend="845";Tstart="746";shortTE="F";uid="7972f9e2-9341-48dc-b052-d650f09c345f"
NW_007378266.1	RepeatMasker	SINE/tRNA-Core	53414	53899	4077	+	.	ID="RND-6_FAMILY-6951";Tend="1351";Tstart="866";shortTE="F";uid="696311a3-a4c9-4713-afc6-453e512cac6d"
NW_007378266.1	RepeatMasker	SINE/tRNA-RTE	224336	224629	1285	+	.	ID="RND-1_FAMILY-88";Tend="1466";Tstart="1130";shortTE="F";uid="8dec066c-c356-4b47-a47f-1a91b4139b39"
NW_007378266.1	RepeatMasker	Unknown	90537	91014	502	+	.	ID="RND-5_FAMILY-8766";TEgroup="ctg_827%7CRND-5_FAMILY-8766%7C1";Tend="1152";Tstart="898";shortTE="F";uid="07836d93-5146-46e8-a9e2-a7f129bbd7a4"
NW_007378266.1	RepeatMasker	DNA/Maverick	33942	34075	707	+	.	ID="RND-1_FAMILY-84";Tend="940";Tstart="785";shortTE="F";uid="c0e5cf94-25f6-495f-b542-5e8bf4cbf8b8"
NW_007378266.1	RepeatMasker	Unknown	139852	139972	576	+	.	ID="RND-1_FAMILY-52";Tend="1040";Tstart="919";shortTE="F";uid="95c116d4-ca21-48e6-a896-db02237ebcb0"
NW_007378266.1	RepeatMasker	SINE/tRNA-RTE	125534	125642	989	+	.	ID="RND-1_FAMILY-88";Tend="996";Tstart="888";shortTE="F";uid="e12e95ab-7bad-457a-ab8e-c39cdcf982ee"
NW_007378266.1	RepeatMasker	LINE/L1-Tx1	24564	24685	649	+	.	ID="RND-4_FAMILY-112";Tend="1792";Tstart="1665";shortTE="F";uid="cb6b836a-ea32-4060-a8d2-b1292845cc44"
NW_007378266.1	RepeatMasker	Unknown	33480	33586	618	+	.	ID="RND-5_FAMILY-8766";Tend="1057";Tstart="953";shortTE="F";uid="906778e6-456b-4396-83c8-091d4a449c43"
NW_007378266.1	RepeatMasker	Unknown	47858	47986	493	+	.	ID="RND-6_FAMILY-23725";Tend="1347";Tstart="1227";shortTE="F";uid="ccddb3e4-f093-4e87-9ae3-bc4f20e3ae53"
NW_007378266.1	RepeatMasker	Unknown	143535	143688	1185	+	.	ID="RND-1_FAMILY-429";Tend="245";Tstart="92";shortTE="F";uid="9ffda03c-f07b-46d1-b30d-908af33b0dea"
NW_007378266.1	RepeatMasker	DNA/Maverick	139448	139594	740	+	.	ID="RND-1_FAMILY-185";Tend="843";Tstart="679";shortTE="F";uid="0fb03946-39ae-4134-8b6d-368ca6559927"
NW_007378266.1	RepeatMasker	Unknown	102887	103061	1342	+	.	ID="RND-6_FAMILY-47864";Tend="1902";Tstart="1716";shortTE="F";uid="21f0cc88-31be-465c-9b5a-dc3733bed1fb"
NW_007378266.1	RepeatMasker	Unknown	85234	85363	569	+	.	ID="RND-1_FAMILY-195";Tend="1143";Tstart="998";shortTE="F";uid="dc9e48d5-803a-4121-a928-daa63254ab77"
NW_007378266.1	RepeatMasker	LINE/RTE-BovB	195380	195670	1282	+	.	ID="RND-1_FAMILY-159";Tend="974";Tstart="708";shortTE="F";uid="f0ee3c07-d272-41bc-ad55-604899b46c22"
NW_007378266.1	RepeatMasker	LINE/R1	67975	68142	429	+	.	ID="RND-1_FAMILY-690";Tend="1019";Tstart="853";shortTE="F";uid="052a96c8-6943-4764-befa-9217848032f7"
NW_007378266.1	RepeatMasker	LINE/Penelope	54974	55099	632	+	.	ID="RND-5_FAMILY-7616";Tend="1116";Tstart="986";shortTE="F";uid="d9700708-9fc0-42b3-aaff-3ab5f903b2e0"
NW_007378266.1	RepeatMasker	Unknown	110825	110947	565	+	.	ID="RND-1_FAMILY-0";Tend="560";Tstart="433";shortTE="F";uid="13180510-02ab-4f2c-9d77-09b155f85241"
NW_007378266.1	RepeatMasker	LINE/I	196573	196679	464	+	.	ID="RND-5_FAMILY-2097";Tend="1146";Tstart="1045";shortTE="F";uid="3ea13bd9-d570-4618-8584-633ae063208b"
NW_007378266.1	RepeatMasker	SINE/tRNA-RTE	77475	77649	1222	+	.	ID="RND-6_FAMILY-31686";Tend="1219";Tstart="1047";shortTE="F";uid="bcf0c1b8-c5c1-48fb-9b03-24c1ebeba2dd"
NW_007378266.1	RepeatMasker	SINE/5S	10120	10251	667	+	.	ID="RND-1_FAMILY-103";Tend="799";Tstart="660";shortTE="F";uid="47d1ea00-4f96-42bd-9635-30b5058754d7"
NW_007378266.1	RepeatMasker	SINE/5S	80833	81024	706	+	.	ID="RND-1_FAMILY-103";Tend="821";Tstart="647";shortTE="F";uid="65cb5716-f132-4c7c-9af8-89bf3b590ddb"
NW_007378266.1	RepeatMasker	Unknown	212525	212850	1684	+	.	ID="RND-5_FAMILY-2369";TEgroup="ctg_827%7CRND-5_FAMILY-2369%7C1";Tend="1195";Tstart="967";shortTE="F";uid="a385d68f-f45f-469a-be4b-9aea5d5cb256"
NW_007378266.1	RepeatMasker	DNA/hAT-Blackjack	112771	113008	1997	+	.	ID="RND-5_FAMILY-4049";Tend="1233";Tstart="973";shortTE="F";uid="35f0f2ef-ff53-4248-bb5b-cfe62cd53d43"
NW_007378266.1	RepeatMasker	Unknown	145295	145443	1177	+	.	ID="RND-1_FAMILY-96";Tend="991";Tstart="839";shortTE="F";uid="fb5654dc-c39c-4b7a-8b85-34185aa54f49"
NW_007378266.1	RepeatMasker	Unknown	25569	25698	511	+	.	ID="RND-6_FAMILY-23725";Tend="1347";Tstart="1227";shortTE="F";uid="22387e31-7997-40fb-914a-b906ab526629"
NW_007378266.1	RepeatMasker	Unknown	11070	11341	2072	+	.	ID="RND-1_FAMILY-844";Tend="1084";Tstart="814";shortTE="F";uid="0661d1af-2b1e-4f53-83ab-4542c74a4841"
NW_007378266.1	RepeatMasker	RC/Helitron	132343	132485	672	+	.	ID="HELITRON-N19_LMI";Tend="1106";Tstart="963";shortTE="F";uid="c893f9bb-47ac-4ed9-8a0e-4e2a3562a524"
NW_007378266.1	RepeatMasker	Unknown	153714	153902	1288	+	.	ID="RND-5_FAMILY-94";Tend="1081";Tstart="884";shortTE="F";uid="32eb5b1b-e1e0-4822-ac82-b99d5560141c"
NW_007378266.1	RepeatMasker	SINE/tRNA-RTE	31869	31998	666	+	.	ID="RND-1_FAMILY-22";Tend="825";Tstart="698";shortTE="F";uid="91fb47fb-08d7-4eaa-bde3-42d895e2eb47"
NW_007378266.1	RepeatMasker	DNA/TcMar-Tc1	223997	224325	1952	+	.	ID="RND-1_FAMILY-519";Tend="1275";Tstart="937";shortTE="F";uid="f51c9f1c-0d12-4a84-be64-6f26c8524607"
NW_007378266.1	RepeatMasker	Unknown	144903	145012	517	+	.	ID="RND-5_FAMILY-271";Tend="956";Tstart="819";shortTE="F";uid="f73623c6-9c7c-4bde-a56a-9fb482173283"
NW_007378266.1	RepeatMasker	Unknown	61914	62051	644	+	.	ID="RND-1_FAMILY-253";Tend="945";Tstart="794";shortTE="F";uid="8a8fb7ef-6b71-4fc1-a419-156b41500e9b"
NW_007378266.1	RepeatMasker	Unknown	133202	133304	805	+	.	ID="RND-1_FAMILY-206";Tend="971";Tstart="868";shortTE="F";uid="8a53d6a5-d925-4bb2-9cc6-f86e4dae5e71"
NW_007378266.1	RepeatMasker	Unknown	137055	137299	1413	+	.	ID="RND-1_FAMILY-106";Tend="1157";Tstart="884";shortTE="F";uid="36f84fa5-d65c-4414-a7a9-ff6492c4837a"
NW_007378266.1	RepeatMasker	Unknown	110437	110613	592	+	.	ID="RND-6_FAMILY-3150";TEgroup="ctg_827%7CRND-6_FAMILY-3150%7C1";Tend="1043";Tstart="764";shortTE="T";uid="62319139-bfbb-4685-a191-bbe7a053778f"
NW_007378266.1	RepeatMasker	Unknown	142790	143160	1446	+	.	ID="RND-1_FAMILY-52";TEgroup="ctg_827%7CRND-1_FAMILY-52%7C1";Tend="1104";Tstart="923";shortTE="F";uid="2ea93585-d2fe-4e8a-8712-64860653cab8"
NW_007378266.1	RepeatMasker	DNA/hAT-hATm	68129	68305	902	+	.	ID="RND-6_FAMILY-23";Tend="1845";Tstart="1662";shortTE="F";uid="8ccb16f0-b1b5-47c8-bf0c-46fc76500469"
NW_007378266.1	RepeatMasker	SINE/ID	12238	12461	881	+	.	ID="RND-1_FAMILY-5";Tend="1733";Tstart="1538";shortTE="F";uid="a30b2f5c-d434-43ae-a399-7b406bb92910"
NW_007378266.1	RepeatMasker	LINE/RTE-BovB	25206	25365	1387	+	.	ID="RND-6_FAMILY-4311";Tend="1210";Tstart="1051";shortTE="F";uid="a5eb7449-88c4-4a89-9125-225541306f04"
NW_007378266.1	RepeatMasker	SINE/ID	168045	168812	606	+	.	ID="RND-1_FAMILY-4";TEgroup="ctg_827%7CRND-1_FAMILY-4%7C1";Tend="1142";Tstart="736";shortTE="F";uid="863db2ed-50a5-4fd3-bb49-d182275b3f7c"
NW_007378266.1	RepeatMasker	LTR/Gypsy	35297	35572	1456	+	.	ID="RND-1_FAMILY-60";Tend="1300";Tstart="984";shortTE="F";uid="95a642c9-db41-4ae3-b975-b99f07b82b16"
NW_007378266.1	RepeatMasker	Unknown	202068	202402	1398	+	.	ID="RND-1_FAMILY-122";TEgroup="ctg_827%7CRND-1_FAMILY-122%7C1";Tend="965";Tstart="804";shortTE="F";uid="1f34f324-58f2-4944-a528-e9e478458a17"
NW_007378266.1	RepeatMasker	Satellite	135041	135536	478	+	.	ID="RND-1_FAMILY-51";TEgroup="ctg_827%7CRND-1_FAMILY-51%7C1";Tend="1035";Tstart="1";shortTE="F";uid="d12f442e-2913-41ef-9b9b-590ac5018255"
NW_007378266.1	RepeatMasker	LTR/Gypsy	149945	150129	744	+	.	ID="RND-6_FAMILY-7101";TEgroup="ctg_827%7CRND-6_FAMILY-7101%7C1";Tend="968";Tstart="803";shortTE="T";uid="6637dc50-78a7-4ec8-8607-78b42cf831b3"
NW_007378266.1	RepeatMasker	SINE/tRNA-RTE	152840	153084	529	+	.	ID="RND-1_FAMILY-89";Tend="1165";Tstart="911";shortTE="F";uid="b2f99b8a-5411-4357-b076-c03dd7978533"
NW_007378266.1	RepeatMasker	Unknown	246960	248045	4326	+	.	ID="RND-6_FAMILY-26569";Tend="1042";Tstart="12";shortTE="F";uid="bd836002-7dae-4b23-92a4-97d5f94041e5"
NW_007378266.1	RepeatMasker	Unknown	161293	161408	682	+	.	ID="RND-1_FAMILY-206";Tend="978";Tstart="852";shortTE="F";uid="a6c5e4d5-6db7-4714-83a1-ee30b7022dc6"
NW_007378266.1	RepeatMasker	Unknown	145839	145999	1119	-	.	ID="RND-6_FAMILY-62244";Tend="979";Tstart="689";shortTE="F";uid="1c08d1a7-1b0c-4377-b506-39d93d8aa9c2"
NW_007378266.1	RepeatMasker	RC/Helitron	6957	8448	8980	-	.	ID="RND-1_FAMILY-151";Tend="1471";Tstart="1";shortTE="F";uid="89784984-d59e-4b84-a2b5-703fec7f9cc2"
NW_007378266.1	RepeatMasker	RC/Helitron	87229	87380	1497	-	.	ID="RND-1_FAMILY-118";Tend="1497";Tstart="657";shortTE="F";uid="a7c4235a-668a-4be1-b7ec-61322c6ed41d"
NW_007378266.1	RepeatMasker	Unknown	171419	172004	3065	-	.	ID="RND-5_FAMILY-2144";TEgroup="ctg_827%7CRND-5_FAMILY-2144%7C1";Tend="1351";Tstart="895";shortTE="F";uid="1395de72-a11c-4a75-b4f8-3442d2ddd10d"
NW_007378266.1	RepeatMasker	RC/Helitron	170417	170706	2169	-	.	ID="RND-6_FAMILY-8282";Tend="1106";Tstart="804";shortTE="F";uid="4242ebb0-d7d7-41fa-8125-e4860b1cab11"
NW_007378266.1	RepeatMasker	DNA/hAT-hATm	107999	108131	618	-	.	ID="RND-6_FAMILY-23";Tend="1895";Tstart="1761";shortTE="F";uid="52f4d026-f5bc-407f-8e1f-cd50120cb60c"
NW_007378266.1	RepeatMasker	LINE/I	19025	19351	2787	-	.	ID="RND-6_FAMILY-11333";Tend="1418";Tstart="1092";shortTE="F";uid="a5c2b614-8fd5-4d86-a659-7f3ac6ce452c"
NW_007378266.1	RepeatMasker	DNA/hAT-Charlie	190620	190720	637	-	.	ID="RND-5_FAMILY-138";Tend="1008";Tstart="914";shortTE="F";uid="d4808d96-4f21-4aec-9fcf-7485d0dac8bc"
NW_007378266.1	RepeatMasker	SINE/ID	160489	160698	1121	-	.	ID="RND-1_FAMILY-6";Tend="1316";Tstart="1098";shortTE="F";uid="46cebde1-82dc-4fa7-9c48-0266696dbd1b"
NW_007378266.1	RepeatMasker	DNA/Crypton-I	111810	112059	792	-	.	ID="RND-5_FAMILY-277";Tend="632";Tstart="370";shortTE="F";uid="f930d70b-8dee-42d5-84a8-5631bc6cea6d"
NW_007378266.1	RepeatMasker	Unknown	167145	167276	1153	-	.	ID="RND-1_FAMILY-52";Tend="1059";Tstart="928";shortTE="F";uid="42a479ea-3476-4c39-8156-9c7d1b9f9d9e"
NW_007378266.1	RepeatMasker	SINE/5S	107447	107654	891	-	.	ID="RND-1_FAMILY-103";Tend="903";Tstart="684";shortTE="F";uid="edcf2a9c-3cb4-4858-8484-3f8d5ec36cfc"
NW_007378266.1	RepeatMasker	SINE/5S	48278	48415	662	-	.	ID="RND-1_FAMILY-103";Tend="904";Tstart="766";shortTE="F";uid="f67b9971-413e-47f2-ba45-182fe3ac404c"
NW_007378266.1	RepeatMasker	RC/Helitron	89018	89126	415	-	.	ID="RND-1_FAMILY-670";Tend="1084";Tstart="975";shortTE="F";uid="feafff7a-c2a4-49ac-ac9b-2507df8d170b"
NW_007378266.1	RepeatMasker	SINE/tRNA-RTE	66601	66812	1433	-	.	ID="RND-1_FAMILY-22";Tend="2104";Tstart="1888";shortTE="F";uid="f46d2494-2c69-450a-b461-df152e3fb155"
NW_007378266.1	RepeatMasker	Unknown	15086	15203	768	-	.	ID="RND-1_FAMILY-191";Tend="881";Tstart="763";shortTE="F";uid="3720cb18-4601-4d86-8af1-bde10b464064"
NW_007378266.1	RepeatMasker	SINE/tRNA-RTE	80563	80690	634	-	.	ID="RND-5_FAMILY-620";Tend="1204";Tstart="1048";shortTE="F";uid="789bbbe9-1efc-4a92-b90a-9b9641c834f0"
NW_007378266.1	RepeatMasker	Unknown	42080	42238	1095	-	.	ID="RND-6_FAMILY-562";Tend="829";Tstart="671";shortTE="F";uid="26b61145-0271-4fb4-b56e-ba3c8b876ce7"
NW_007378266.1	RepeatMasker	DNA/Maverick	155515	155661	1045	-	.	ID="RND-1_FAMILY-185";Tend="844";Tstart="682";shortTE="F";uid="555f63c2-ed9e-44b6-a873-1e559a7aa750"
NW_007378266.1	RepeatMasker	Unknown	152114	152338	877	-	.	ID="RND-1_FAMILY-0";Tend="543";Tstart="339";shortTE="F";uid="22a760ba-0374-4da8-96c5-a4874044a6f8"
NW_007378266.1	RepeatMasker	Unknown	57787	57946	976	-	.	ID="RND-1_FAMILY-80";Tend="1036";Tstart="879";shortTE="F";uid="3205ce98-d0b6-40c4-b731-5da7cb825404"
NW_007378266.1	RepeatMasker	Unknown	195832	195970	562	-	.	ID="RND-6_FAMILY-16447";Tend="1003";Tstart="841";shortTE="F";uid="70c49737-c9e0-49ab-8850-fb8ab4c98d53"
NW_007378266.1	RepeatMasker	Unknown	120163	120295	575	-	.	ID="RND-1_FAMILY-155";Tend="1716";Tstart="1607";shortTE="F";uid="75f7b2a3-0975-433f-ab59-a89c256e13d2"
NW_007378266.1	RepeatMasker	SINE/ID	150317	150434	723	-	.	ID="RND-1_FAMILY-3";Tend="955";Tstart="832";shortTE="F";uid="618752a1-9918-4d96-9d05-b066372299b5"
NW_007378266.1	RepeatMasker	SINE/tRNA-RTE	64788	65070	1791	-	.	ID="RND-5_FAMILY-620";Tend="1213";Tstart="938";shortTE="F";uid="4d09c1f2-b58c-4399-a1cb-26b0b9550979"
NW_007378266.1	RepeatMasker	Unknown	164716	164990	2288	-	.	ID="RND-1_FAMILY-301";Tend="1266";Tstart="991";shortTE="F";uid="314eb1e9-10dd-4694-8041-baee16e42b0e"
NW_007378266.1	RepeatMasker	Unknown	208643	208781	610	-	.	ID="RND-1_FAMILY-48";TEgroup="ctg_827%7CRND-1_FAMILY-48%7C1";Tend="859";Tstart="679";shortTE="T";uid="e6fb7016-7e8e-453d-8e27-5881b4e60f1b"
NW_007378266.1	RepeatMasker	SINE/tRNA-Meta	136900	137013	648	-	.	ID="RND-1_FAMILY-97";Tend="971";Tstart="835";shortTE="F";uid="202698da-571e-4ee0-8ae2-1fe1a61e4c2a"
NW_007378266.1	RepeatMasker	DNA/MULE-MuDR	2325	2476	1072	-	.	ID="RND-5_FAMILY-284";Tend="859";Tstart="705";shortTE="F";uid="a3f7584f-abaf-4fe4-99cc-00c9172fefeb"
NW_007378266.1	RepeatMasker	LINE/RTE-BovB	173579	173830	1803	-	.	ID="RND-6_FAMILY-5654";Tend="841";Tstart="600";shortTE="F";uid="281c973c-f8d0-4ab4-b799-0b3dc40055d5"
NW_007378266.1	RepeatMasker	SINE/ID	156092	156313	694	-	.	ID="RND-1_FAMILY-16";Tend="1076";Tstart="866";shortTE="F";uid="373edeb1-c345-4a07-844c-379d04559aa8"
NW_007378266.1	RepeatMasker	SINE/tRNA-RTE	144061	144232	492	-	.	ID="RND-1_FAMILY-88";Tend="1431";Tstart="1262";shortTE="F";uid="9822cf3e-e8a2-455e-ba69-43e63c88cd6a"
NW_007378266.1	RepeatMasker	SINE/tRNA-RTE	223289	223618	1779	-	.	ID="RND-1_FAMILY-22";Tend="1573";Tstart="1237";shortTE="F";uid="3d7f954f-a753-4c6c-ae01-18be74be4f0a"
NW_007378266.1	RepeatMasker	SINE/ID	148706	148959	1337	-	.	ID="RND-1_FAMILY-5";Tend="1731";Tstart="1481";shortTE="F";uid="f31695bd-1a42-4391-9a6c-bbf1dd44afb7"
NW_007378266.1	RepeatMasker	Unknown	24977	25135	1137	-	.	ID="RND-6_FAMILY-562";Tend="829";Tstart="671";shortTE="F";uid="b274d1f1-41e6-4a23-ac68-c8b457eff492"
NW_007378266.1	RepeatMasker	LTR/Gypsy	113247	113392	653	-	.	ID="RND-6_FAMILY-6192";Tend="1833";Tstart="1689";shortTE="F";uid="c2766d86-784c-4020-ba02-2ccbcdf9aaaa"
NW_007378266.1	RepeatMasker	SINE/tRNA-Core	70147	70720	4888	-	.	ID="RND-6_FAMILY-3547";Tend="1901";Tstart="1329";shortTE="F";uid="28c72cd4-28af-4ac8-b6e1-2249914a0cf7"
NW_007378266.1	RepeatMasker	Unknown	187539	187648	478	-	.	ID="RND-1_FAMILY-244";Tend="1182";Tstart="1076";shortTE="F";uid="24adf514-3bcb-494c-92c9-ce926f68dd6a"
NW_007378266.1	RepeatMasker	RC/Helitron	6140	6362	1752	-	.	ID="RND-1_FAMILY-570";Tend="1271";Tstart="1049";shortTE="F";uid="dff06588-dde9-4ca2-9bbc-5a3c475dc089"
NW_007378266.1	RepeatMasker	Unknown	186348	186504	844	-	.	ID="RND-5_FAMILY-2144";Tend="1048";Tstart="754";shortTE="F";uid="9845aa78-8e1a-4361-8f57-895794f3c3f2"
NW_007378266.1	RepeatMasker	Unknown	91931	92139	1166	-	.	ID="RND-5_FAMILY-8709";Tend="1236";Tstart="1026";shortTE="F";uid="29b59689-00bd-49c3-b49e-59600ec75b8d"
NW_007378266.1	RepeatMasker	SINE/ID	184921	185125	720	-	.	ID="RND-6_FAMILY-766";Tend="1919";Tstart="1721";shortTE="F";uid="16ebe423-433d-4e47-b5de-75b5d3a92110"
NW_007378266.1	RepeatMasker	Unknown	156667	156855	864	-	.	ID="RND-1_FAMILY-80";Tend="1030";Tstart="729";shortTE="F";uid="770667af-0577-49fe-9046-d4c8f4f4f9f6"
NW_007378266.1	RepeatMasker	LTR/Gypsy	186163	186304	448	-	.	ID="RND-1_FAMILY-60";Tend="1067";Tstart="939";shortTE="F";uid="45ad3b0d-49a7-42a9-a96e-9b210b4cdd64"
NW_007378266.1	RepeatMasker	Unknown	194496	194803	1647	-	.	ID="RND-5_FAMILY-543";Tend="1073";Tstart="791";shortTE="F";uid="93ef4673-927e-4f86-9bd8-c52001c9b62b"
NW_007378266.1	RepeatMasker	LINE/RTE-BovB	233034	233288	1458	-	.	ID="RND-6_FAMILY-4311";Tend="633";Tstart="366";shortTE="F";uid="fb1fbdf9-6050-41a3-853f-0ebe37e52956"
NW_007378266.1	RepeatMasker	SINE/tRNA-RTE	164162	164295	1083	-	.	ID="RND-1_FAMILY-88";Tend="1042";Tstart="906";shortTE="F";uid="8d36cdaa-ba57-47d2-a37d-27cf242b5fa3"
NW_007378266.1	RepeatMasker	RC/Helitron	179510	179785	2067	-	.	ID="RND-6_FAMILY-8282";Tend="1088";Tstart="804";shortTE="F";uid="fa968e9e-790e-4a9f-a5e8-506045a9974d"
NW_007378266.1	RepeatMasker	Unknown	54686	54791	718	-	.	ID="RND-1_FAMILY-191";Tend="887";Tstart="782";shortTE="F";uid="c8350c3a-ece2-4a7a-aa55-3025216f5fe2"
NW_007378266.1	RepeatMasker	RC/Helitron	217736	217874	552	-	.	ID="RND-1_FAMILY-118";Tend="1500";Tstart="1377";shortTE="F";uid="d7bdb005-0552-4387-a4a0-5759d9ac651b"
NW_007378266.1	RepeatMasker	SINE/5S	37456	37563	752	-	.	ID="RND-1_FAMILY-103";Tend="768";Tstart="661";shortTE="F";uid="f071d786-553e-4bbe-ad0e-9ed32626ac5c"
NW_007378266.1	RepeatMasker	Unknown	206416	206612	621	-	.	ID="RND-6_FAMILY-1666";Tend="1022";Tstart="808";shortTE="F";uid="0b3f163c-1c6f-453e-ad46-7575e5270240"
NW_007378266.1	RepeatMasker	SINE/tRNA-RTE	217931	218238	1687	-	.	ID="RND-1_FAMILY-100";Tend="1036";Tstart="739";shortTE="F";uid="69405254-d639-4756-a828-7a08f641f8c4"
NW_007378266.1	RepeatMasker	Satellite	74454	74609	839	-	.	ID="RND-1_FAMILY-51";Tend="1046";Tstart="879";shortTE="F";uid="1bf269be-4723-46f6-b120-9689451221ce"
NW_007378266.1	RepeatMasker	SINE/tRNA-Core	52988	53275	696	-	.	ID="RND-1_FAMILY-87";TEgroup="ctg_827%7CRND-1_FAMILY-87%7C1";Tend="961";Tstart="816";shortTE="T";uid="ec813693-cd0f-42cf-99bf-bbdcba1fb268"
NW_007378266.1	RepeatMasker	Unknown	220135	220362	1548	-	.	ID="RND-1_FAMILY-106";Tend="1099";Tstart="871";shortTE="F";uid="8e6ff66d-0a74-4447-bd05-8ddbcd3725c8"
NW_007378266.1	RepeatMasker	LINE/RTE-BovB	32036	32232	1134	-	.	ID="RND-6_FAMILY-12150";Tend="840";Tstart="629";shortTE="F";uid="c404fc7c-e1c9-425b-9e69-b4c8d3b343a4"
NW_007378266.1	RepeatMasker	SINE/ID	238489	238707	1128	-	.	ID="RND-1_FAMILY-5";Tend="1743";Tstart="1572";shortTE="F";uid="7413431c-4640-4ddb-b4f7-1df19e257d35"
NW_007378266.1	RepeatMasker	Unknown	170731	170852	634	-	.	ID="RND-1_FAMILY-253";Tend="936";Tstart="805";shortTE="F";uid="bbfe8f5c-d96b-4ef6-8c72-d6eac1f270c8"
NW_007378266.1	RepeatMasker	DNA/Maverick	220794	220953	470	-	.	ID="RND-1_FAMILY-84";Tend="1089";Tstart="948";shortTE="F";uid="c5ea9941-8616-4b2f-ab52-1c3e0918fe84"
NW_007378266.1	RepeatMasker	Unknown	112298	112413	410	-	.	ID="RND-6_FAMILY-17515";Tend="1507";Tstart="1400";shortTE="F";uid="7c5f98c6-19ef-4810-811f-1b17aaabc9e8"
NW_007378266.1	RepeatMasker	Unknown	140526	140654	670	-	.	ID="RND-1_FAMILY-404";Tend="2102";Tstart="1970";shortTE="F";uid="78df6f8a-272b-4121-b505-0410da2dd033"
NW_007378266.1	RepeatMasker	Unknown	248535	248635	699	-	.	ID="RND-1_FAMILY-212";Tend="842";Tstart="737";shortTE="F";uid="3c2c233b-5882-4657-a5d5-ed9c5b299037"
NW_007378266.1	RepeatMasker	DNA/Maverick	54340	54503	1221	-	.	ID="RND-1_FAMILY-185";Tend="834";Tstart="671";shortTE="F";uid="c5c6b205-8a29-4a3c-ae15-dd283db2e31a"
NW_007378266.1	RepeatMasker	RC/Helitron	11667	12194	4508	-	.	ID="RND-1_FAMILY-151";Tend="528";Tstart="1";shortTE="F";uid="c3d03419-bfae-4ff3-853f-3702ebed7dce"
NW_007378266.1	RepeatMasker	SINE/tRNA-Meta	132858	133012	1369	-	.	ID="RND-1_FAMILY-97";Tend="989";Tstart="835";shortTE="F";uid="8dfadb59-d023-47eb-9b73-e4bf013c61e7"
NW_007378266.1	RepeatMasker	DNA/PIF-Harbinger	199108	199392	2163	-	.	ID="RND-1_FAMILY-258";Tend="1445";Tstart="1158";shortTE="F";uid="6b2da2d0-9bb4-4833-b0b3-bd7a431cf2eb"
NW_007378266.1	RepeatMasker	SINE/5S	40182	40307	614	-	.	ID="RND-1_FAMILY-103";Tend="892";Tstart="766";shortTE="F";uid="a8bd8133-0308-45e8-87ef-ffaeb9c2b013"
NW_007378266.1	RepeatMasker	SINE/tRNA-RTE	112090	112387	2701	-	.	ID="RND-1_FAMILY-79";Tend="1989";Tstart="1692";shortTE="F";uid="d82b0883-c38b-4037-8815-0a6016ce001c"
NW_007378266.1	RepeatMasker	SINE/B4	196331	196562	1552	-	.	ID="RND-5_FAMILY-761";Tend="987";Tstart="758";shortTE="F";uid="babb4c60-e66a-4287-96f4-4d1bce5e3e25"
NW_007378266.1	RepeatMasker	SINE/tRNA-RTE	25587	25716	666	-	.	ID="RND-1_FAMILY-22";Tend="825";Tstart="698";shortTE="F";uid="8b69179d-6578-404b-8e4f-57b3213056f7"
NW_007378266.1	RepeatMasker	Satellite	75147	75302	839	-	.	ID="RND-1_FAMILY-51";Tend="1046";Tstart="879";shortTE="F";uid="b2704a71-2ca6-448b-ad7e-3823a20fb144"
NW_007378266.1	RepeatMasker	SINE/tRNA-RTE	75336	75573	726	-	.	ID="RND-5_FAMILY-620";TEgroup="ctg_827%7CRND-5_FAMILY-620%7C1";Tend="1069";Tstart="907";shortTE="T";uid="2a1d547e-0b0e-4a42-b621-a9f4d385b3c5"
NW_007378266.1	RepeatMasker	Unknown	96497	96735	1889	-	.	ID="RND-1_FAMILY-762";Tend="881";Tstart="643";shortTE="F";uid="99518d35-0b54-432e-9e62-67537fad1459"
NW_007378266.1	RepeatMasker	Unknown	179810	179912	432	-	.	ID="RND-1_FAMILY-253";Tend="936";Tstart="834";shortTE="F";uid="aec87302-4112-43c9-b0b7-0353f54ca80b"
NW_007378266.1	RepeatMasker	SINE/ID	199414	199627	1785	-	.	ID="RND-1_FAMILY-9";Tend="1000";Tstart="787";shortTE="F";uid="9edd3152-2130-4a78-97b6-f8f8c2538f40"
NW_007378266.1	RepeatMasker	Unknown	161110	161298	864	-	.	ID="RND-1_FAMILY-80";Tend="1030";Tstart="729";shortTE="F";uid="ef5e9cc8-9254-477d-90a9-34a7feee3c1d"
NW_007378266.1	RepeatMasker	SINE/tRNA-Deu	136772	136905	616	-	.	ID="RND-1_FAMILY-54";Tend="1076";Tstart="944";shortTE="F";uid="17b27468-f954-4e0b-a3a7-753200d35486"
NW_007378266.1	RepeatMasker	SINE/5S	108139	108289	825	-	.	ID="RND-1_FAMILY-103";Tend="863";Tstart="720";shortTE="F";uid="0cb7fce0-b6c0-4892-8938-e892bf1cc796"
NW_007378266.1	RepeatMasker	Unknown	27156	27313	677	-	.	ID="RND-1_FAMILY-70";Tend="1052";Tstart="908";shortTE="F";uid="1ceae575-dcbd-4a80-98c0-54b0be62b94a"
NW_007378266.1	RepeatMasker	DNA/Crypton-I	125254	125503	875	-	.	ID="RND-5_FAMILY-277";Tend="632";Tstart="370";shortTE="F";uid="8561e82f-a316-4e04-9568-fc48dcf940a5"
NW_007378266.1	RepeatMasker	DNA/hAT-Blackjack	77647	77792	1054	-	.	ID="RND-1_FAMILY-66";Tend="877";Tstart="728";shortTE="F";uid="b904b149-bb90-45f0-b892-52fd412cf653"
NW_007378266.1	RepeatMasker	SINE/tRNA-Meta	149961	150285	998	-	.	ID="RND-1_FAMILY-97";TEgroup="ctg_827%7CRND-1_FAMILY-97%7C1";Tend="990";Tstart="841";shortTE="F";uid="711a5126-0f30-4063-a42c-cc00fe85798f"
NW_007378266.1	RepeatMasker	LINE/L2	184442	184558	467	-	.	ID="RND-1_FAMILY-428";Tend="797";Tstart="676";shortTE="F";uid="e53e7722-31d6-404e-8528-fbd96b48ff98"
NW_007378266.1	RepeatMasker	Unknown	167640	167854	482	-	.	ID="RND-1_FAMILY-56";Tend="1764";Tstart="1504";shortTE="F";uid="2522af22-c8a3-4492-b433-e17138a89cf3"
NW_007378266.1	RepeatMasker	Unknown	183806	184196	1284	-	.	ID="RND-1_FAMILY-52";TEgroup="ctg_827%7CRND-1_FAMILY-52%7C2";Tend="1146";Tstart="923";shortTE="F";uid="5306c809-ef27-436c-860c-d8b19f532ec4"
NW_007378266.1	RepeatMasker	SINE/ID	23859	24100	1093	-	.	ID="RND-1_FAMILY-10";Tend="964";Tstart="738";shortTE="F";uid="132f861b-072e-4636-9bde-1c754dc62a28"
NW_007378266.1	RepeatMasker	SINE/tRNA-RTE	87381	87684	1650	-	.	ID="RND-1_FAMILY-100";Tend="997";Tstart="736";shortTE="F";uid="43dc2808-d7c3-4271-a898-e31b98a71876"
NW_007378266.1	RepeatMasker	Unknown	243708	243937	583	-	.	ID="RND-5_FAMILY-768";Tend="377";Tstart="146";shortTE="F";uid="d784ea23-0ad1-4577-b594-a9efb9f07e7d"
NW_007378266.1	RepeatMasker	SINE/tRNA-RTE	163901	164042	1054	-	.	ID="RND-6_FAMILY-31686";Tend="1289";Tstart="1132";shortTE="F";uid="af277a33-5c60-41c5-b0c1-db1220c01f58"
NW_007378266.1	RepeatMasker	SINE/ID	151486	151617	512	-	.	ID="RND-1_FAMILY-3";Tend="941";Tstart="821";shortTE="F";uid="9fcad2a7-4610-414c-ac98-ac86fbfc8435"
NW_007378266.1	RepeatMasker	SINE/ID	150631	150759	812	-	.	ID="RND-1_FAMILY-15";Tend="774";Tstart="639";shortTE="F";uid="d14a22f3-ead8-42b7-96df-215ef3866462"
NW_007378266.1	RepeatMasker	Unknown	137853	138073	1337	-	.	ID="RND-1_FAMILY-401";Tend="950";Tstart="724";shortTE="F";uid="09aa61bd-2cc2-4be2-8438-8628e83177af"
NW_007378266.1	RepeatMasker	Unknown	214018	214119	710	-	.	ID="RND-1_FAMILY-48";Tend="859";Tstart="758";shortTE="F";uid="6faa12dd-e8ea-47a5-a8a7-723af23a1927"
NW_007378266.1	RepeatMasker	SINE/tRNA-Deu	24593	24697	515	-	.	ID="RND-1_FAMILY-54";Tend="1350";Tstart="1246";shortTE="F";uid="ca35cbb2-ed4b-4598-9596-bc1fe13b74ce"
NW_007378266.1	RepeatMasker	Unknown	34677	34915	1353	-	.	ID="RND-6_FAMILY-1666";Tend="1023";Tstart="795";shortTE="F";uid="005ee0fc-d39b-42a8-aaab-906aa0f5507e"
NW_007378266.1	RepeatMasker	SINE/tRNA-Meta	219669	219802	641	-	.	ID="RND-1_FAMILY-97";Tend="999";Tstart="832";shortTE="F";uid="d6cc167f-8972-42ae-b771-7dd34615a657"
NW_007378266.1	RepeatMasker	Unknown	189170	189371	1723	-	.	ID="RND-1_FAMILY-133";Tend="1108";Tstart="907";shortTE="F";uid="2b0255bf-31e9-4ce4-85b3-5eb47253459c"
NW_007378266.1	RepeatMasker	SINE/ID	149440	149693	1362	-	.	ID="RND-1_FAMILY-5";Tend="1731";Tstart="1481";shortTE="F";uid="0cf39569-a0cc-4c17-acb8-b5a7c39fcaf5"
NW_007378266.1	RepeatMasker	Unknown	55097	55240	986	-	.	ID="RND-1_FAMILY-191";Tend="887";Tstart="744";shortTE="F";uid="2b53b903-9a62-4c52-825b-2047fdad6dd9"
NW_007378266.1	RepeatMasker	SINE/B4	233645	233844	923	-	.	ID="RND-2_FAMILY-91";Tend="1109";Tstart="878";shortTE="F";uid="32cc7e34-ab11-41b9-9ec2-7e8382fae65f"
NW_007378266.1	RepeatMasker	SINE/ID	84192	84372	922	-	.	ID="RND-1_FAMILY-4";Tend="1593";Tstart="1418";shortTE="F";uid="25bf835e-47ac-43ac-beaf-e53fe900d5e2"
NW_007378266.1	RepeatMasker	SINE/tRNA-Meta	150444	150599	1210	-	.	ID="RND-1_FAMILY-97";Tend="989";Tstart="841";shortTE="F";uid="74425efe-050a-4819-83d9-03f785bd6184"
NW_007378266.1	RepeatMasker	SINE/ID	80193	80355	1099	-	.	ID="RND-1_FAMILY-5";Tend="1767";Tstart="1604";shortTE="F";uid="ff3fe900-b742-4d29-85f8-9af2a9e9bf41"
NW_007378266.1	RepeatMasker	SINE/tRNA-Core	187109	187213	457	-	.	ID="RND-6_FAMILY-6951";Tend="1265";Tstart="1164";shortTE="F";uid="0d3e0625-db23-444d-9b8a-f7defb05b472"
NW_007378266.1	RepeatMasker	SINE/tRNA-RTE	225145	225554	1623	-	.	ID="RND-1_FAMILY-22";Tend="1659";Tstart="1237";shortTE="F";uid="a2f79ea6-37df-41c9-b849-440893faa517"
NW_007378266.1	RepeatMasker	Unknown	186972	187201	955	-	.	ID="RND-1_FAMILY-52";Tend="1146";Tstart="923";shortTE="F";uid="f7b5e722-b477-457d-88fb-408f45923113"
NW_007378266.1	RepeatMasker	RC/Helitron	148097	148218	593	-	.	ID="RND-6_FAMILY-8282";Tend="942";Tstart="804";shortTE="F";uid="b0ebc539-92f5-47dc-81b3-e38fce653c26"
NW_007378266.1	RepeatMasker	SINE/tRNA-Core	184104	184208	457	-	.	ID="RND-6_FAMILY-6951";Tend="1265";Tstart="1164";shortTE="F";uid="ad834fa8-bcc7-4538-a510-66a6a2b20f77"
NW_007378266.1	RepeatMasker	Unknown	107695	107858	1417	-	.	ID="RND-1_FAMILY-136";Tend="1374";Tstart="1211";shortTE="F";uid="78c5a955-271a-4327-84b6-d61197b115a7"
NW_007378266.1	RepeatMasker	LINE/L2	61602	61735	992	-	.	ID="RND-6_FAMILY-767";Tend="127";Tstart="2";shortTE="F";uid="e1ec427f-b835-4377-80c8-c869082f8b32"
NW_007378266.1	RepeatMasker	LINE/L1-Tx1	95888	96042	749	-	.	ID="RND-4_FAMILY-112";Tend="1440";Tstart="1289";shortTE="F";uid="86332240-951e-40fa-bc36-391975ba95d1"
NW_007378266.1	RepeatMasker	Unknown	248640	248741	670	-	.	ID="RND-6_FAMILY-17017";Tend="1062";Tstart="960";shortTE="F";uid="85f7207a-54f0-40d0-928f-40218569c016"
NW_007378266.1	RepeatMasker	SINE/ID	138350	138589	1579	-	.	ID="RND-1_FAMILY-9";Tend="1000";Tstart="782";shortTE="F";uid="070f863b-9055-4e12-a668-0db7054d6fcb"
NW_007378266.1	RepeatMasker	SINE/ID	178035	178402	886	-	.	ID="RND-1_FAMILY-4";Tend="1350";Tstart="784";shortTE="F";uid="054a0d45-55c7-49fe-b196-23e4f9dfab40"
NW_007378266.1	RepeatMasker	Unknown	77124	77471	415	-	.	ID="RND-1_FAMILY-27";TEgroup="ctg_827%7CRND-1_FAMILY-27%7C1";Tend="849";Tstart="638";shortTE="F";uid="7068d902-0332-4396-8e99-78227f07434a"
NW_007378266.1	RepeatMasker	LTR/Gypsy	151458	151582	429	-	.	ID="RND-1_FAMILY-60";Tend="1093";Tstart="982";shortTE="F";uid="8ec5cb53-71ba-4863-abfb-c37399f6f450"
NW_007378266.1	RepeatMasker	LTR/Gypsy	189472	189575	485	-	.	ID="RND-1_FAMILY-60";Tend="1209";Tstart="1108";shortTE="F";uid="54a34350-a6d3-433a-87ef-d19b3744879f"
NW_007378266.1	RepeatMasker	LTR	53219	53320	419	-	.	ID="RND-6_FAMILY-548";Tend="1042";Tstart="958";shortTE="F";uid="44cec810-a5ff-4267-a93f-4572d62472ed"
NW_007378266.1	RepeatMasker	Unknown	228183	228299	1027	-	.	ID="RND-1_FAMILY-513";Tend="743";Tstart="627";shortTE="F";uid="6988da2f-8fba-4163-85e7-51d63b8c856e"
NW_007378266.1	RepeatMasker	LINE/RTE-BovB	65441	65673	1064	-	.	ID="RND-6_FAMILY-12150";Tend="842";Tstart="620";shortTE="F";uid="a8049d69-8cd3-4951-8f6c-072e27e4ecae"
NW_007378266.1	RepeatMasker	LTR/Gypsy	221109	221225	896	-	.	ID="RND-6_FAMILY-18136";Tend="1582";Tstart="1463";shortTE="F";uid="dd2a67c8-2fa0-4acb-b9c4-35536ad094f8"
NW_007378266.1	RepeatMasker	SINE/tRNA-RTE	147237	147834	5589	-	.	ID="RND-1_FAMILY-88";Tend="1492";Tstart="895";shortTE="F";uid="5244c67b-d999-4d05-8b29-1accd302b9a7"
NW_007378266.1	RepeatMasker	Unknown	146477	147262	4204	-	.	ID="RND-1_FAMILY-132";Tend="1631";Tstart="810";shortTE="F";uid="b0c7bd40-5ebd-41a4-8352-4e52555ae062"
NW_007378266.1	RepeatMasker	Unknown	179347	179509	546	-	.	ID="RND-1_FAMILY-52";Tend="1125";Tstart="976";shortTE="F";uid="f99bedff-dbcc-4590-ba12-a4096c5e14a9"
NW_007378266.1	RepeatMasker	Unknown	104272	104401	830	-	.	ID="RND-1_FAMILY-52";Tend="1107";Tstart="976";shortTE="F";uid="a4298843-fa17-4143-b90f-c148b84bdb82"
NW_007378266.1	RepeatMasker	Unknown	31887	32016	511	-	.	ID="RND-6_FAMILY-23725";Tend="1347";Tstart="1227";shortTE="F";uid="9f7dd640-9eb5-4ec1-82f6-63770dfb2fa6"
NW_007378266.1	RepeatMasker	DNA/PIF-Harbinger	192551	192685	901	-	.	ID="RND-1_FAMILY-258";Tend="1163";Tstart="1019";shortTE="F";uid="038e8058-b555-40ab-82f2-bc2290de9e2c"
NW_007378266.1	RepeatMasker	Unknown	68676	68867	1084	-	.	ID="RND-1_FAMILY-344";Tend="1293";Tstart="1092";shortTE="F";uid="d650d343-3016-4338-9073-c32545d79439"
NW_007378266.1	RepeatMasker	SINE/tRNA-Meta	91040	91185	987	-	.	ID="RND-1_FAMILY-97";Tend="993";Tstart="842";shortTE="F";uid="d66aa9a5-7df5-42a1-86a4-fc6064efe37e"
NW_007378266.1	RepeatMasker	Unknown	172930	173282	2583	-	.	ID="RND-1_FAMILY-131";Tend="1190";Tstart="829";shortTE="F";uid="d4f7a664-0674-4aee-ac53-8aeea5469a79"
NW_007378266.1	RepeatMasker	SINE/ID	166539	166760	730	-	.	ID="RND-1_FAMILY-16";Tend="1076";Tstart="866";shortTE="F";uid="edffa196-c51c-4f0e-a478-818016f32a96"
NW_007378266.1	RepeatMasker	SINE/ID	131997	132207	1285	-	.	ID="RND-1_FAMILY-9";Tend="1000";Tstart="824";shortTE="F";uid="91e2fbbc-e3eb-44a9-8571-f2dedeb734db"
NW_007378266.1	RepeatMasker	Unknown	173410	173541	1090	-	.	ID="RND-1_FAMILY-52";Tend="1059";Tstart="928";shortTE="F";uid="93e6c905-c7bb-43f9-a907-3a8ed4a90704"
NW_007378266.1	RepeatMasker	SINE/tRNA-RTE	151151	151382	829	-	.	ID="RND-1_FAMILY-2";Tend="1714";Tstart="1486";shortTE="F";uid="f9fc185b-b6ed-43f7-af87-b8de23e1b3df"
NW_007378266.1	RepeatMasker	SINE/tRNA-RTE	34086	34303	1151	-	.	ID="RND-1_FAMILY-22";Tend="2121";Tstart="1900";shortTE="F";uid="ca751c5a-f9ef-4ecf-a47e-b17d494560f6"
NW_007378266.1	RepeatMasker	SINE/ID	91567	91704	822	-	.	ID="RND-1_FAMILY-6";Tend="1241";Tstart="1105";shortTE="F";uid="8c353db8-201f-4dd7-a214-1b8797f6a731"
NW_007378266.1	RepeatMasker	LTR/Gypsy	225999	226118	543	-	.	ID="RND-5_FAMILY-3276";Tend="710";Tstart="593";shortTE="F";uid="dd37befc-5a8c-4c52-8702-1522fe4ce811"
NW_007378266.1	RepeatMasker	SINE/tRNA-RTE	193926	194065	458	-	.	ID="RND-1_FAMILY-88";Tend="1159";Tstart="1011";shortTE="F";uid="3e2bd7dd-6cb3-47c5-902f-31b4beef00d2"
NW_007378266.1	RepeatMasker	SINE/tRNA-RTE	209062	209214	1299	-	.	ID="RND-1_FAMILY-100";Tend="891";Tstart="740";shortTE="F";uid="506d0312-2dcc-46fd-b015-1c1e39e3e226"
NW_007378266.1	RepeatMasker	RC/Helitron	141023	141144	578	-	.	ID="RND-6_FAMILY-8282";Tend="942";Tstart="804";shortTE="F";uid="f90b327f-330b-4870-9676-adc6caff6744"
NW_007378266.1	RepeatMasker	SINE/ID	207304	207529	1635	-	.	ID="RND-1_FAMILY-5";Tend="1771";Tstart="1542";shortTE="F";uid="1b14a652-6319-4fbd-8b1e-f45f6ae23afe"
NW_007378266.1	RepeatMasker	LTR/Gypsy	224901	225035	760	-	.	ID="RND-5_FAMILY-3276";Tend="743";Tstart="611";shortTE="F";uid="305312a9-49ff-46ac-a68f-1aa29c678064"
NW_007378266.1	RepeatMasker	Satellite	54116	54245	876	-	.	ID="RND-6_FAMILY-2981";Tend="622";Tstart="497";shortTE="F";uid="7f830274-d450-4b15-8135-fe74ae65bbaf"
NW_007378266.1	RepeatMasker	LINE/RTE-BovB	230782	231029	1438	-	.	ID="RND-6_FAMILY-4311";Tend="633";Tstart="387";shortTE="F";uid="9e9ae798-0220-47bf-be29-e7cc3d10cb94"
NW_007378266.1	RepeatMasker	SINE/tRNA-RTE	184619	184840	1313	-	.	ID="RND-1_FAMILY-100";Tend="1032";Tstart="820";shortTE="F";uid="45e0a59a-6a85-4443-a3b9-190d80a88e2d"
NW_007378266.1	RepeatMasker	SINE/tRNA-Meta	195658	195806	874	-	.	ID="RND-1_FAMILY-97";Tend="990";Tstart="836";shortTE="F";uid="d7b72612-0a91-4ec5-8e86-6d4e6fedf8e6"
NW_007378266.1	RepeatMasker	Unknown	59108	59310	1059	-	.	ID="RND-1_FAMILY-227";Tend="1156";Tstart="910";shortTE="F";uid="5ae1d894-1ced-4bdb-9405-2fbba72dbb09"
NW_007378266.1	RepeatMasker	Unknown	26334	26457	693	-	.	ID="RND-1_FAMILY-31";Tend="1607";Tstart="1483";shortTE="F";uid="b917fd7e-0d58-424a-a092-a7fc7a947725"
NW_007378266.1	RepeatMasker	LTR/Gypsy	232494	232688	1213	-	.	ID="RND-6_FAMILY-6192";Tend="1807";Tstart="1600";shortTE="F";uid="7168ae13-08ad-423a-8b35-2ab4de19d357"
NW_007385709.1	RepeatMasker	SINE/ID	375	587	1778	+	.	ID="RND-1_FAMILY-5";Tend="1753";Tstart="1537";shortTE="F";uid="53f0f4f0-b704-442b-9dc8-a53b784cbe9f"
NW_007385709.1	RepeatMasker	Unknown	1687	1927	1022	-	.	ID="RND-1_FAMILY-634";Tend="944";Tstart="717";shortTE="F";uid="197281cf-0702-484b-96de-8521d3510aa2"
NW_007385709.1	RepeatMasker	Unknown	1531	1679	680	-	.	ID="RND-6_FAMILY-48653";Tend="721";Tstart="574";shortTE="F";uid="0f274d63-22b9-494e-a881-80adfbaffa99"
NW_007460139.1	RepeatMasker	SINE/ID	157	300	747	-	.	ID="RND-1_FAMILY-5";Tend="1769";Tstart="1625";shortTE="F";uid="bacbae86-52b3-4534-b4a5-1d801178afcb"
NW_007460141.1	RepeatMasker	Unknown	1	220	1564	-	.	ID="RND-1_FAMILY-139";Tend="936";Tstart="715";shortTE="F";uid="e4cc03f9-e6b5-4c69-9213-f96ad06ff51a"
NW_007460145.1	RepeatMasker	Unknown	176	348	1372	-	.	ID="RND-1_FAMILY-31";Tend="1090";Tstart="921";shortTE="F";uid="5ca2bfb2-7748-44a4-9c51-e5eff4268273"
NW_007385710.1	RepeatMasker	LINE/RTE-BovB	1557	1716	1058	+	.	ID="RND-6_FAMILY-11471";Tend="900";Tstart="752";shortTE="F";uid="e49039f2-a090-45f3-be8a-a48b81be6a52"
NW_007385710.1	RepeatMasker	LINE/RTE-BovB	2547	2761	1602	-	.	ID="RND-6_FAMILY-4311";Tend="609";Tstart="395";shortTE="F";uid="442eca77-536c-440c-a94d-edeabf32da5f"
NW_007460149.1	RepeatMasker	RC/Helitron	1	167	1427	+	.	ID="RND-6_FAMILY-9380";Tend="1051";Tstart="889";shortTE="F";uid="49ddb673-b56d-41f3-9654-882cb26bdcf7"
NW_007460149.1	RepeatMasker	DNA/TcMar-Tc1	182	348	1311	-	.	ID="RND-1_FAMILY-627";Tend="1573";Tstart="1408";shortTE="F";uid="d5186203-4097-4186-bae0-81fe1ffe7cf8"
NW_007460150.1	RepeatMasker	Unknown	1	348	2883	-	.	ID="RND-1_FAMILY-94";Tend="1131";Tstart="784";shortTE="F";uid="1dacd252-f158-4bd8-a121-7256c7c1c6e0"
NW_007385711.1	RepeatMasker	Unknown	504	656	766	+	.	ID="RND-1_FAMILY-48";Tend="856";Tstart="689";shortTE="F";uid="0d72d320-b43f-4757-830e-c9ec702c4bbf"
NW_007460159.1	RepeatMasker	Unknown	1	275	1329	-	.	ID="RND-6_FAMILY-19306";Tend="439";Tstart="174";shortTE="F";uid="e1119852-3c3c-45fe-bb5f-6b5808bcbd6e"
NW_007460160.1	RepeatMasker	Unknown	1	346	2557	+	.	ID="RND-1_FAMILY-520";Tend="734";Tstart="390";shortTE="F";uid="88e5cfb4-5cd6-4058-b955-4767f17df28c"
NW_007460161.1	RepeatMasker	Unknown	71	205	969	+	.	ID="RND-1_FAMILY-52";Tend="1047";Tstart="924";shortTE="F";uid="badf3089-db42-4b41-9c92-4750ef9cbb78"
NW_007460161.1	RepeatMasker	Unknown	206	340	905	+	.	ID="RND-1_FAMILY-473";Tend="1008";Tstart="873";shortTE="F";uid="08ce1a7c-85d8-463e-a7f8-f392d89a7c68"
NW_007460162.1	RepeatMasker	SINE/ID	62	163	473	+	.	ID="RND-1_FAMILY-4";Tend="1447";Tstart="1348";shortTE="F";uid="c95a3e02-c173-4487-8482-c191daf2f678"
NW_007460162.1	RepeatMasker	LINE/RTE-BovB	1	152	1091	+	.	ID="RND-6_FAMILY-4311";Tend="605";Tstart="454";shortTE="F";uid="6cd8e164-7ea5-4c6f-a81b-2ef01bd69d56"
NW_007460164.1	RepeatMasker	Unknown	204	348	1222	+	.	ID="RND-1_FAMILY-93";Tend="975";Tstart="831";shortTE="F";uid="86ce4bdb-229b-4a83-8d9c-11c61d6d6ae8"
NW_007460164.1	RepeatMasker	SINE/tRNA-RTE	1	257	813	-	.	ID="RND-1_FAMILY-2";Tend="1592";Tstart="1380";shortTE="F";uid="5e682d43-d661-44b0-89a2-c7737b2335ce"
NW_007385712.1	RepeatMasker	Unknown	44	233	1173	+	.	ID="RND-1_FAMILY-52";Tend="1115";Tstart="926";shortTE="F";uid="8b0a0d67-c5a3-467f-a135-cd251f78b337"
NW_007385712.1	RepeatMasker	Unknown	1372	1626	541	+	.	ID="RND-1_FAMILY-195";TEgroup="ctg_8273%7CRND-1_FAMILY-195%7C1";Tend="1170";Tstart="1001";shortTE="T";uid="4f204004-8f34-4575-9359-cc668bdc629e"
NW_007385712.1	RepeatMasker	DNA/hAT-hAT19	1411	1635	441	-	.	ID="RND-6_FAMILY-24860";TEgroup="ctg_8273%7CRND-6_FAMILY-24860%7C1";Tend="1898";Tstart="1808";shortTE="T";uid="a23f9567-bce7-4730-8d68-9cd62073c80b"
NW_007460171.1	RepeatMasker	Unknown	31	343	1606	-	.	ID="RND-5_FAMILY-221";Tend="1991";Tstart="1678";shortTE="F";uid="ea582533-753d-463c-94dd-bf7a5dc2eef5"
NW_007460172.1	RepeatMasker	Unknown	94	327	417	-	.	ID="RND-6_FAMILY-3964";Tend="1119";Tstart="892";shortTE="F";uid="0269cae6-8f40-415e-85d5-dd95bad40a23"
NW_007460175.1	RepeatMasker	LINE/RTE-BovB	1	139	1057	-	.	ID="RND-6_FAMILY-30374";Tend="1122";Tstart="984";shortTE="F";uid="d9db4b7d-1ec1-41c2-ace9-91cfff4da630"
NW_007460177.1	RepeatMasker	LINE/RTE-BovB	76	282	844	+	.	ID="RND-6_FAMILY-4311";Tend="603";Tstart="387";shortTE="F";uid="4c44a333-96f2-4d10-81d7-2ad10f7ef204"
NW_007460178.1	RepeatMasker	Unknown	150	261	577	-	.	ID="RND-1_FAMILY-70";Tend="1043";Tstart="917";shortTE="F";uid="ed78f64b-db80-4f17-800a-bbb369683d11"
NW_007385713.1	RepeatMasker	Unknown	1784	1926	2311	+	.	ID="RND-5_FAMILY-3163";Tend="1351";Tstart="1106";shortTE="F";uid="aaea9509-dabb-4fb0-89c2-060486f0ad75"
NW_007385713.1	RepeatMasker	Unknown	524	760	1906	-	.	ID="RND-6_FAMILY-1666";Tend="1024";Tstart="811";shortTE="F";uid="9e8cade7-4938-46f9-9370-18c0d3960593"
NW_007385713.1	RepeatMasker	Unknown	1927	2204	2327	-	.	ID="RND-6_FAMILY-12407";Tend="1102";Tstart="825";shortTE="F";uid="96d4b1e6-fb15-4cfb-b15b-5ad980dae132"
NW_007460180.1	RepeatMasker	LINE/RTE-BovB	171	347	956	-	.	ID="RND-6_FAMILY-4311";Tend="602";Tstart="422";shortTE="F";uid="b919df06-1fb7-4336-b273-edda4cede202"
NW_007460183.1	RepeatMasker	Unknown	244	348	688	+	.	ID="RND-5_FAMILY-2144";Tend="978";Tstart="893";shortTE="F";uid="6abf5b1e-29a8-496f-95d5-909f227735e0"
NW_007460185.1	RepeatMasker	RC/Helitron	222	334	636	+	.	ID="RND-6_FAMILY-232";Tend="255";Tstart="152";shortTE="F";uid="cd70f1fc-7fd2-4cff-86df-516815d12bf7"
NW_007385714.1	RepeatMasker	RC/Helitron	1263	1393	738	+	.	ID="RND-6_FAMILY-8282";Tend="1092";Tstart="965";shortTE="F";uid="95b33bc6-e0d6-4a6d-989e-e9d56bda0328"
NW_007385714.1	RepeatMasker	RC/Helitron	2046	2169	1006	+	.	ID="RND-1_FAMILY-308";Tend="936";Tstart="813";shortTE="F";uid="0c0c422a-196d-4682-ad6e-906e38058d80"
NW_007460190.1	RepeatMasker	LINE/RTE-BovB	70	257	1070	+	.	ID="RND-6_FAMILY-4311";Tend="605";Tstart="406";shortTE="F";uid="66e8221e-e683-473a-a088-2ed8f6a09db6"
NW_007460190.1	RepeatMasker	SINE/tRNA-Deu	91	278	787	-	.	ID="RND-1_FAMILY-54";Tend="1430";Tstart="1241";shortTE="F";uid="2232019c-cca0-4a0e-99ff-209b415247c1"
NW_007460193.1	RepeatMasker	Unknown	103	348	1111	-	.	ID="RND-6_FAMILY-45419";Tend="1382";Tstart="1250";shortTE="F";uid="20abfc6c-d56a-41a7-a3f2-e5fce51d6cc5"
NW_007460194.1	RepeatMasker	LINE/RTE-BovB	54	208	1164	+	.	ID="RND-6_FAMILY-4311";Tend="595";Tstart="441";shortTE="F";uid="b5ee9f39-cf46-43da-ad7f-0659d2b5da04"
NW_007460194.1	RepeatMasker	LTR/Gypsy	91	225	501	-	.	ID="RND-1_FAMILY-232";Tend="1239";Tstart="1112";shortTE="F";uid="14bfb33b-9c61-4433-bdb8-4e832176ee42"
NW_007385715.1	RepeatMasker	Unknown	1580	1784	1419	+	.	ID="RND-1_FAMILY-155";Tend="1738";Tstart="1539";shortTE="F";uid="9dd68aa8-d969-4587-8a68-6cb9b6d74df7"
NW_007385715.1	RepeatMasker	Unknown	638	1301	5030	+	.	ID="RND-1_FAMILY-155";Tend="1272";Tstart="646";shortTE="F";uid="5fe82516-49d8-4dd3-a9ce-2a2624af519d"
NW_007385715.1	RepeatMasker	DNA/TcMar-Tc1	1546	1761	1261	-	.	ID="RND-1_FAMILY-366";Tend="1012";Tstart="812";shortTE="F";uid="75405c23-fcfc-4e55-b139-f07bbba571b9"
NW_007385715.1	RepeatMasker	Unknown	2644	2772	973	-	.	ID="RND-5_FAMILY-1582";Tend="1105";Tstart="977";shortTE="F";uid="c4fd2853-0aea-4c03-92fc-339a8a9420a2"
NW_007460200.1	RepeatMasker	Unknown	240	348	527	+	.	ID="RND-6_FAMILY-20204";Tend="1679";Tstart="1574";shortTE="F";uid="e21248eb-1d44-4216-8171-a27a35fe5a5f"
NW_007460205.1	RepeatMasker	SINE/ID	117	325	523	+	.	ID="RND-1_FAMILY-16";Tend="1076";Tstart="816";shortTE="F";uid="6421d227-5f8a-4af8-8c6a-0c3ad5496b87"
NW_007385716.1	RepeatMasker	Unknown	1125	1271	1253	+	.	ID="RND-1_FAMILY-133";Tend="1044";Tstart="898";shortTE="F";uid="b2bab76e-d1b3-4292-9fe1-1599bbf12254"
NW_007385716.1	RepeatMasker	Unknown	428	729	2584	+	.	ID="RND-1_FAMILY-301";Tend="1301";Tstart="1001";shortTE="F";uid="e05be570-daa4-4fb3-8433-831d4df34f7d"
NW_007385716.1	RepeatMasker	RC/Helitron	74	236	877	+	.	ID="RND-1_FAMILY-560";Tend="1057";Tstart="912";shortTE="F";uid="f6a2055a-a40f-4042-854a-ef6e29a8c9ed"
NW_007385716.1	RepeatMasker	Unknown	2489	2883	2186	+	.	ID="RND-5_FAMILY-987";Tend="1022";Tstart="632";shortTE="F";uid="c2c2be4c-2616-4a17-8f25-fd6f0d657f77"
NW_007385716.1	RepeatMasker	DNA/PIF-Harbinger	343	678	1726	-	.	ID="RND-1_FAMILY-258";Tend="1453";Tstart="1127";shortTE="F";uid="f05cde05-5352-4f5b-acff-e68cdbf19c14"
NW_007385716.1	RepeatMasker	Unknown	1271	2520	6969	-	.	ID="RND-5_FAMILY-5906";Tend="1308";Tstart="76";shortTE="F";uid="645e0a35-9501-461a-b928-0d974584e53c"
NW_007460209.1	RepeatMasker	Unknown	1	191	1667	-	.	ID="RND-6_FAMILY-12407";Tend="1020";Tstart="830";shortTE="F";uid="28e34fce-5cd2-461a-a159-d0c548e586d6"
NW_007460211.1	RepeatMasker	SINE/5S	89	212	542	-	.	ID="RND-1_FAMILY-103";Tend="814";Tstart="709";shortTE="F";uid="6b759876-a918-40ca-9e43-362993c889a6"
NW_007460214.1	RepeatMasker	DNA/hAT-hATm	169	335	1055	-	.	ID="RND-6_FAMILY-23";Tend="1888";Tstart="1724";shortTE="F";uid="12015595-450a-4906-8733-ab736e8e68eb"
NW_007460215.1	RepeatMasker	RC/Helitron	124	224	597	+	.	ID="RND-6_FAMILY-9380";Tend="600";Tstart="500";shortTE="F";uid="bfc6d3df-2839-4715-84c4-5f618a984d29"
NW_007460215.1	RepeatMasker	SINE/ID	244	348	736	-	.	ID="RND-6_FAMILY-766";Tend="1925";Tstart="1836";shortTE="F";uid="594ebe78-5cce-44f0-9db0-6ccdaf5aa10f"
NW_007460215.1	RepeatMasker	DNA/hAT-hAT19	83	187	532	-	.	ID="RND-6_FAMILY-24860";Tend="1920";Tstart="1807";shortTE="F";uid="8efb0b33-a196-4294-b3f0-11866befa013"
NW_007460216.1	RepeatMasker	LINE/CRE	201	348	1080	+	.	ID="RND-5_FAMILY-455";Tend="1080";Tstart="933";shortTE="F";uid="132107ab-9a97-4d64-bb70-2029e8503e56"
NW_007460216.1	RepeatMasker	Unknown	78	197	644	-	.	ID="RND-5_FAMILY-2351";Tend="486";Tstart="373";shortTE="F";uid="c588258f-e0bc-41bd-ab68-81c6f029e395"
NW_007460217.1	RepeatMasker	DNA/Sola-2	215	348	923	+	.	ID="RND-1_FAMILY-50";Tend="462";Tstart="329";shortTE="F";uid="cad500b9-7af5-446b-a57a-a23f63dbd0d0"
NW_007460218.1	RepeatMasker	Unknown	1	125	690	-	.	ID="RND-1_FAMILY-65";Tend="996";Tstart="920";shortTE="F";uid="37db9e7b-9687-4555-ac22-616244d44601"
NW_007385717.1	RepeatMasker	SINE/ID	1152	1381	1214	+	.	ID="RND-1_FAMILY-6";Tend="1322";Tstart="1102";shortTE="F";uid="9d25e82f-f0b8-4d8c-ac04-a073e1a95dad"
NW_007385717.1	RepeatMasker	Unknown	1163	1409	995	-	.	ID="RND-5_FAMILY-5665";Tend="848";Tstart="617";shortTE="F";uid="b5b91c36-b809-496a-954d-38affcbc4ee0"
NW_007385717.1	RepeatMasker	Unknown	2534	2643	525	-	.	ID="RND-6_FAMILY-23725";Tend="1333";Tstart="1218";shortTE="F";uid="3f92f146-a05b-49c2-b43b-2338c813565c"
NW_007385717.1	RepeatMasker	SINE/ID	1958	2174	1420	-	.	ID="RND-1_FAMILY-9";Tend="999";Tstart="785";shortTE="F";uid="9676c944-ecd0-449b-a16c-6354b7456961"
NW_007460219.1	RepeatMasker	DNA/TcMar-Tc1	78	318	415	+	.	ID="RND-1_FAMILY-366";TEgroup="ctg_82780%7CRND-1_FAMILY-366%7C1";Tend="1548";Tstart="1351";shortTE="F";uid="02a7dd5c-8162-4210-adac-0a570b99142f"
NW_007460220.1	RepeatMasker	Unknown	94	200	528	+	.	ID="RND-1_FAMILY-31";Tend="1597";Tstart="1483";shortTE="F";uid="90ae21cc-3818-4d59-bc04-8d8b160d669c"
NW_007460222.1	RepeatMasker	Unknown	76	196	552	-	.	ID="RND-1_FAMILY-80";Tend="1016";Tstart="888";shortTE="F";uid="cd41899d-7685-4041-8b83-642a95de54d5"
NW_007460223.1	RepeatMasker	SINE/ID	231	339	670	-	.	ID="RND-1_FAMILY-3";Tend="963";Tstart="855";shortTE="F";uid="5760bd08-3448-46be-a9cb-799eb80d96fe"
NW_007460227.1	RepeatMasker	DNA/hAT-Blackjack	1	254	1948	-	.	ID="RND-1_FAMILY-83";Tend="1673";Tstart="1418";shortTE="F";uid="4d271706-6187-4116-bc24-70f8d181de05"
NW_007385718.1	RepeatMasker	LINE/RTE-BovB	773	947	428	-	.	ID="RTE-8_LMI";Tend="2006";Tstart="1834";shortTE="F";uid="d57b3766-4338-435e-84c7-76b8118da4fa"
NW_007460230.1	RepeatMasker	LINE/RTE-BovB	226	347	695	-	.	ID="RND-6_FAMILY-4311";Tend="565";Tstart="438";shortTE="F";uid="22d90ae1-1c8b-4048-9116-7ce23a0d00b4"
NW_007460237.1	RepeatMasker	Unknown	38	348	2241	-	.	ID="RND-5_FAMILY-2144";Tend="1530";Tstart="1239";shortTE="F";uid="54b2c581-6755-47a7-afb3-b366055054a2"
NW_007460238.1	RepeatMasker	LINE/I	91	299	820	-	.	ID="RND-5_FAMILY-2097";Tend="1250";Tstart="1052";shortTE="F";uid="1aca304b-0a93-4d6d-a084-fd69ee3003f8"
NW_007378267.1	RepeatMasker	Unknown	125701	125963	530	+	.	ID="RND-1_FAMILY-0";Tend="574";Tstart="337";shortTE="F";uid="5263c67c-0271-4539-86a3-bcc47cab4f68"
NW_007378267.1	RepeatMasker	Unknown	26115	26216	502	+	.	ID="RND-1_FAMILY-0";Tend="1164";Tstart="1057";shortTE="F";uid="dec5e9e2-5177-41b2-8b10-1a4a576e8ae3"
NW_007378267.1	RepeatMasker	SINE/tRNA-Deu	70077	70321	890	+	.	ID="RND-1_FAMILY-54";Tend="1461";Tstart="1224";shortTE="F";uid="4c2f9c54-03df-47ea-a141-7282db3a94e3"
NW_007378267.1	RepeatMasker	RC/Helitron	46462	46991	3116	+	.	ID="RND-1_FAMILY-118";Tend="1493";Tstart="660";shortTE="F";uid="8c87b1b5-91fe-4e6a-b23f-184a0dc129e8"
NW_007378267.1	RepeatMasker	LINE/RTE-BovB	31018	31139	682	+	.	ID="RND-6_FAMILY-4311";Tend="509";Tstart="384";shortTE="F";uid="7a8f63ab-a984-49f7-b501-c2c66d060d1e"
NW_007378267.1	RepeatMasker	DNA/hAT-hAT19	107294	107396	518	+	.	ID="RND-6_FAMILY-24860";Tend="1918";Tstart="1807";shortTE="F";uid="3480f1bf-2ed2-4802-8cd4-f420cb950ebb"
NW_007378267.1	RepeatMasker	LINE/RTE-BovB	26048	26204	1044	+	.	ID="RND-6_FAMILY-4311";Tend="604";Tstart="448";shortTE="F";uid="4cb507b1-8d44-4da8-bbf2-f49c67f7052d"
NW_007378267.1	RepeatMasker	Unknown	130718	130974	1070	+	.	ID="RND-6_FAMILY-30900";Tend="1305";Tstart="887";shortTE="F";uid="60d66565-933a-4bfe-b587-a96ff6636fd5"
NW_007378267.1	RepeatMasker	Unknown	33641	33909	1195	+	.	ID="RND-1_FAMILY-137";Tend="1076";Tstart="782";shortTE="F";uid="12c5b713-f02c-44b3-acbb-dfafed29ed22"
NW_007378267.1	RepeatMasker	SINE/tRNA-RTE	75262	75388	750	+	.	ID="RND-6_FAMILY-31686";Tend="1263";Tstart="1116";shortTE="F";uid="4c2f1e3a-e234-4aa3-b49b-0e17eefaf9af"
NW_007378267.1	RepeatMasker	Unknown	73113	73293	784	+	.	ID="RND-6_FAMILY-23725";Tend="1377";Tstart="1190";shortTE="F";uid="da84d389-36ad-420b-b34c-0770cab8e0e5"
NW_007378267.1	RepeatMasker	SINE/ID	51987	52196	1309	+	.	ID="RND-1_FAMILY-5";Tend="1751";Tstart="1539";shortTE="F";uid="4f7f6f20-1ab1-47a4-8ffa-bc4b17f289dc"
NW_007378267.1	RepeatMasker	SINE/ID	44421	44613	834	+	.	ID="RND-1_FAMILY-16";Tend="1072";Tstart="887";shortTE="F";uid="fa3609f4-64d3-4fb5-8237-445c5ebe14f0"
NW_007378267.1	RepeatMasker	DNA/TcMar-Tc1	56475	56627	452	+	.	ID="RND-1_FAMILY-519";Tend="1399";Tstart="1284";shortTE="F";uid="e4e75f00-6668-4dcb-a628-6943338889c3"
NW_007378267.1	RepeatMasker	DNA	78827	79090	2090	+	.	ID="RND-1_FAMILY-523";Tend="1175";Tstart="912";shortTE="F";uid="e54bf1eb-6a46-491f-b419-0a5b6a0a379a"
NW_007378267.1	RepeatMasker	Unknown	12822	12927	648	+	.	ID="RND-1_FAMILY-844";TEgroup="ctg_828%7CRND-1_FAMILY-844%7C1";Tend="1074";Tstart="806";shortTE="T";uid="47c6c9b2-e662-400b-9aa5-58443bdbc6c7"
NW_007378267.1	RepeatMasker	DNA/PIF-Harbinger	83864	84140	756	+	.	ID="RND-1_FAMILY-258";Tend="800";Tstart="571";shortTE="F";uid="462e424a-4d05-48d4-bfc0-1d2be1697836"
NW_007378267.1	RepeatMasker	Unknown	57298	57405	597	+	.	ID="RND-1_FAMILY-48";Tend="801";Tstart="687";shortTE="F";uid="d0014ede-7b55-4438-a6d9-d43e56c74721"
NW_007378267.1	RepeatMasker	SINE/ID	42741	42923	1124	+	.	ID="RND-1_FAMILY-9";Tend="1010";Tstart="834";shortTE="F";uid="5c594d21-63ec-4a20-8683-36f03329c3d3"
NW_007378267.1	RepeatMasker	Unknown	68891	69188	2076	+	.	ID="RND-1_FAMILY-106";Tend="1163";Tstart="866";shortTE="F";uid="1c234cef-7968-4ed7-adb2-5f2dd5f6cd11"
NW_007378267.1	RepeatMasker	SINE/tRNA-RTE	113259	113476	1668	+	.	ID="RND-1_FAMILY-100";Tend="1040";Tstart="824";shortTE="F";uid="c9be233f-25cc-49e0-9893-90fa830cd638"
NW_007378267.1	RepeatMasker	Unknown	88294	88522	899	+	.	ID="RND-1_FAMILY-106";Tend="1093";Tstart="865";shortTE="F";uid="3dc2daf0-7182-4817-b953-6ebf7c02fa45"
NW_007378267.1	RepeatMasker	Unknown	85766	85895	488	+	.	ID="RND-1_FAMILY-191";Tend="892";Tstart="740";shortTE="F";uid="4f1e0393-c721-4ca1-93c4-575986c3bd25"
NW_007378267.1	RepeatMasker	Unknown	63094	63244	406	+	.	ID="RND-1_FAMILY-469";TEgroup="ctg_828%7CRND-1_FAMILY-469%7C1";Tend="1074";Tstart="965";shortTE="T";uid="46fb028c-b607-4907-aa62-c88d0c5aa3ee"
NW_007378267.1	RepeatMasker	Unknown	1748	2019	628	+	.	ID="RND-1_FAMILY-314";Tend="1614";Tstart="1343";shortTE="F";uid="742199f7-e98e-4793-9e57-8552b1bf02b9"
NW_007378267.1	RepeatMasker	Unknown	94004	94171	795	+	.	ID="RND-1_FAMILY-166";Tend="943";Tstart="779";shortTE="F";uid="e41995aa-585c-46b2-97c9-0bcd1eadacad"
NW_007378267.1	RepeatMasker	LINE/RTE-BovB	49533	49712	1231	+	.	ID="RND-6_FAMILY-4311";Tend="618";Tstart="440";shortTE="F";uid="112a753c-70bb-48fa-8fea-c260470f397a"
NW_007378267.1	RepeatMasker	Unknown	100409	100546	463	+	.	ID="RND-1_FAMILY-166";Tend="937";Tstart="824";shortTE="F";uid="6a6e537c-b1d1-4459-9129-686a73ddb132"
NW_007378267.1	RepeatMasker	Unknown	82018	82218	1146	+	.	ID="RND-5_FAMILY-3298";Tend="1120";Tstart="909";shortTE="F";uid="546bafc4-8265-49f5-a484-31964fd24f0b"
NW_007378267.1	RepeatMasker	SINE/ID	7138	7528	581	+	.	ID="RND-6_FAMILY-766";Tend="1614";Tstart="1238";shortTE="F";uid="2a3f66ef-5830-46b4-9ac5-60411d1882fc"
NW_007378267.1	RepeatMasker	RC/Helitron	103996	104475	3886	+	.	ID="RND-1_FAMILY-442";Tend="1844";Tstart="1370";shortTE="F";uid="8ef97ed8-b4d2-4394-880e-ea3351fdb680"
NW_007378267.1	RepeatMasker	LINE/RTE-BovB	31889	32070	1349	+	.	ID="RND-6_FAMILY-4311";Tend="620";Tstart="440";shortTE="F";uid="7db7c6d9-0526-43c0-ba50-77ad5c28f4b8"
NW_007378267.1	RepeatMasker	Unknown	75468	75626	593	+	.	ID="RND-1_FAMILY-166";Tend="935";Tstart="775";shortTE="F";uid="cc8e2238-31e3-4067-aa8b-51ac6c2ed393"
NW_007378267.1	RepeatMasker	SINE/ID	65326	65491	1371	+	.	ID="RND-1_FAMILY-5";Tend="1751";Tstart="1586";shortTE="F";uid="27c99129-8384-4a7c-8e4a-744429de6a54"
NW_007378267.1	RepeatMasker	Unknown	90210	90389	672	+	.	ID="RND-1_FAMILY-106";Tend="1093";Tstart="910";shortTE="F";uid="634eef73-f53e-49d2-aa5a-1eb40fe0063e"
NW_007378267.1	RepeatMasker	SINE/ID	48373	48489	645	+	.	ID="RND-1_FAMILY-5";Tend="1749";Tstart="1632";shortTE="F";uid="97c58770-223a-4946-b657-4853eec77854"
NW_007378267.1	RepeatMasker	Unknown	127374	127932	2092	+	.	ID="RND-1_FAMILY-415";TEgroup="ctg_828%7CRND-1_FAMILY-415%7C1";Tend="1565";Tstart="1155";shortTE="F";uid="c89430cd-5484-4f40-a1b7-152c9b02d870"
NW_007378267.1	RepeatMasker	RC/Helitron	111869	112044	1361	+	.	ID="RND-1_FAMILY-442";Tend="1844";Tstart="1671";shortTE="F";uid="08decb0e-ae88-4673-9f2d-031751fb3705"
NW_007378267.1	RepeatMasker	Unknown	74103	74366	877	+	.	ID="RND-1_FAMILY-31";Tend="1726";Tstart="1483";shortTE="F";uid="221c73b3-9bcb-433d-a7a1-b871060698f3"
NW_007378267.1	RepeatMasker	RC/Helitron	30401	30561	1412	+	.	ID="RND-6_FAMILY-10685";Tend="927";Tstart="767";shortTE="F";uid="29796573-e3dd-4ddc-a0ba-94ece41e53e1"
NW_007378267.1	RepeatMasker	LINE/RTE-BovB	28958	29085	879	+	.	ID="RND-6_FAMILY-4311";Tend="604";Tstart="477";shortTE="F";uid="10b33e1b-e9e0-425e-9c8d-167c118f4594"
NW_007378267.1	RepeatMasker	LINE/L1-Tx1	26032	26146	482	+	.	ID="RND-4_FAMILY-112";Tend="1532";Tstart="1417";shortTE="F";uid="f0a3d037-aa58-4b04-923b-fa1929beb02a"
NW_007378267.1	RepeatMasker	Unknown	128062	128583	3407	+	.	ID="RND-1_FAMILY-129";Tend="1281";Tstart="788";shortTE="F";uid="7851f742-2e90-4958-bef1-c6d6103504ed"
NW_007378267.1	RepeatMasker	Unknown	62278	62623	1962	+	.	ID="RND-1_FAMILY-0";Tend="658";Tstart="340";shortTE="F";uid="393352bf-5c8b-40d1-9119-96ccde3cfeca"
NW_007378267.1	RepeatMasker	Unknown	30931	31035	643	+	.	ID="RND-6_FAMILY-4242";Tend="1263";Tstart="1165";shortTE="F";uid="6bf79f72-1bd6-48ed-8429-f27ccfbf20ea"
NW_007378267.1	RepeatMasker	DNA/PIF-Harbinger	92129	92405	756	+	.	ID="RND-1_FAMILY-258";Tend="800";Tstart="571";shortTE="F";uid="96c1e8c4-9703-4116-b20c-5bde000afd93"
NW_007378267.1	RepeatMasker	Unknown	101486	101695	1159	+	.	ID="RND-6_FAMILY-1666";Tend="1020";Tstart="811";shortTE="F";uid="64e2d89f-1f73-4b93-97de-84df1bf58c2b"
NW_007378267.1	RepeatMasker	DNA	74952	75261	2434	+	.	ID="RND-1_FAMILY-108";Tend="1851";Tstart="1550";shortTE="F";uid="c4622de8-6eb2-47da-bb27-d9194dceba1f"
NW_007378267.1	RepeatMasker	Unknown	75858	76024	510	+	.	ID="RND-1_FAMILY-166";Tend="935";Tstart="775";shortTE="F";uid="bf141144-eb66-46ff-9770-58844d4bc895"
NW_007378267.1	RepeatMasker	SINE/tRNA-RTE	80384	80623	1710	+	.	ID="RND-6_FAMILY-31686";Tend="1177";Tstart="948";shortTE="F";uid="2bcbffef-ed67-4359-8801-661be7080148"
NW_007378267.1	RepeatMasker	Unknown	61947	62190	1660	+	.	ID="RND-1_FAMILY-106";Tend="1163";Tstart="920";shortTE="F";uid="fabed7af-a8b6-4f72-8d26-c98c8bb6bb87"
NW_007378267.1	RepeatMasker	Unknown	28996	29097	518	+	.	ID="RND-1_FAMILY-0";Tend="1164";Tstart="1057";shortTE="F";uid="6a5d7994-60cb-4199-a14c-ed6d6ab9f6f4"
NW_007378267.1	RepeatMasker	SINE/tRNA-Core	76440	76627	1244	+	.	ID="RND-1_FAMILY-30";Tend="644";Tstart="396";shortTE="F";uid="8bb7b95b-27a1-44db-ae39-6da15a8dd74a"
NW_007378267.1	RepeatMasker	Unknown	71815	72213	868	+	.	ID="RND-1_FAMILY-0";Tend="1302";Tstart="958";shortTE="F";uid="f6e499b4-23a9-41a0-98fc-eef2efc0e554"
NW_007378267.1	RepeatMasker	RC/Helitron	108013	108181	1065	+	.	ID="RND-1_FAMILY-202";Tend="1010";Tstart="874";shortTE="F";uid="8d404581-c8a7-4d25-826c-b9f660d25b3a"
NW_007378267.1	RepeatMasker	LINE/RTE-BovB	39570	39694	821	+	.	ID="RND-6_FAMILY-4311";Tend="601";Tstart="478";shortTE="F";uid="40d542ae-0ebb-49b9-8c4c-0ddaf0a9a916"
NW_007378267.1	RepeatMasker	SINE/tRNA-Meta	99766	99927	550	+	.	ID="RND-1_FAMILY-97";Tend="1016";Tstart="835";shortTE="F";uid="45c6cf00-7b8d-475d-a289-2ea0c392893b"
NW_007378267.1	RepeatMasker	SINE/tRNA-RTE	65782	66000	1065	+	.	ID="RND-5_FAMILY-620";Tend="1189";Tstart="926";shortTE="F";uid="922e52a9-94f3-4c6d-a542-8197f4b43870"
NW_007378267.1	RepeatMasker	Unknown	129775	130003	1260	+	.	ID="RND-1_FAMILY-81";Tend="1074";Tstart="852";shortTE="F";uid="b641638c-29ba-4f0d-a5f5-1c7dc1a2268f"
NW_007378267.1	RepeatMasker	Unknown	95323	95512	570	+	.	ID="RND-1_FAMILY-166";Tend="937";Tstart="779";shortTE="F";uid="0bf45536-938e-40a6-bbac-073043a3f9ee"
NW_007378267.1	RepeatMasker	SINE/ID	47416	47532	604	+	.	ID="RND-1_FAMILY-5";Tend="1749";Tstart="1632";shortTE="F";uid="748625dd-aac1-4519-82be-3e2e8feacf78"
NW_007378267.1	RepeatMasker	Unknown	26760	26890	623	-	.	ID="RND-1_FAMILY-253";Tend="943";Tstart="796";shortTE="F";uid="d1080dfc-2e41-48ff-8e43-5410d5061bd0"
NW_007378267.1	RepeatMasker	SINE/tRNA-RTE	105676	105816	446	-	.	ID="RND-1_FAMILY-89";Tend="999";Tstart="861";shortTE="F";uid="4da568b7-4a83-49a2-9ba7-ebe5fc7b8165"
NW_007378267.1	RepeatMasker	Unknown	51208	51405	1613	-	.	ID="RND-1_FAMILY-52";Tend="1123";Tstart="926";shortTE="F";uid="56e56ae6-0b31-409c-901c-7a3485f33da2"
NW_007378267.1	RepeatMasker	Unknown	47134	47313	520	-	.	ID="RND-5_FAMILY-8709";TEgroup="ctg_828%7CRND-5_FAMILY-8709%7C1";Tend="1175";Tstart="1091";shortTE="T";uid="a31602af-832a-4246-9d3b-3972a2313e8e"
NW_007378267.1	RepeatMasker	Unknown	64751	64972	1663	-	.	ID="RND-5_FAMILY-5178";Tend="1013";Tstart="796";shortTE="F";uid="420ef7f3-a9b9-4fb3-bbe1-7cea99f40564"
NW_007378267.1	RepeatMasker	RC/Helitron	29362	29464	712	-	.	ID="RND-1_FAMILY-118";Tend="734";Tstart="632";shortTE="F";uid="24e715ae-2c72-4ca4-abaf-edce130ab738"
NW_007378267.1	RepeatMasker	Unknown	57467	57630	1366	-	.	ID="RND-1_FAMILY-243";Tend="933";Tstart="771";shortTE="F";uid="945f4b0d-c964-4760-a679-595811db2e24"
NW_007378267.1	RepeatMasker	SINE/tRNA-RTE	42014	42167	1167	-	.	ID="RND-1_FAMILY-100";Tend="1049";Tstart="899";shortTE="F";uid="b8bd29da-87d9-414f-af0e-bc5dc2e0fe86"
NW_007378267.1	RepeatMasker	Unknown	93163	93275	583	-	.	ID="RND-1_FAMILY-52";Tend="1046";Tstart="925";shortTE="F";uid="47b59151-d216-42d4-af47-57905cdf514d"
NW_007378267.1	RepeatMasker	Unknown	128549	129110	3378	-	.	ID="RND-6_FAMILY-45419";Tend="1408";Tstart="806";shortTE="F";uid="ff02bbc6-2c85-41a7-8ef0-e3ddefd30a27"
NW_007378267.1	RepeatMasker	LINE/Penelope	74685	74850	814	-	.	ID="RND-5_FAMILY-7616";Tend="1125";Tstart="957";shortTE="F";uid="3501885b-12ff-4349-8cee-0cc48dd50070"
NW_007378267.1	RepeatMasker	SINE/ID	84019	84222	979	-	.	ID="RND-1_FAMILY-16";Tend="1072";Tstart="865";shortTE="F";uid="eed90ea4-7922-4366-ab74-5b30c91d8585"
NW_007378267.1	RepeatMasker	SINE/tRNA-Meta	32384	32540	1337	-	.	ID="RND-1_FAMILY-97";Tend="991";Tstart="835";shortTE="F";uid="1c8d5979-3085-4573-ba1f-f71915923c7e"
NW_007378267.1	RepeatMasker	Unknown	130199	130717	1927	-	.	ID="RND-6_FAMILY-62244";TEgroup="ctg_828%7CRND-6_FAMILY-62244%7C1";Tend="1109";Tstart="849";shortTE="F";uid="71ac8cff-9cbf-4ee1-8a9f-e3f74c6a8fc7"
NW_007378267.1	RepeatMasker	DNA/hAT	126468	126624	841	-	.	ID="RND-1_FAMILY-307";Tend="680";Tstart="526";shortTE="F";uid="b9e8cb46-24fc-4073-befd-95e73f93a541"
NW_007378267.1	RepeatMasker	LINE/RTE-BovB	50953	51196	403	-	.	ID="RND-5_FAMILY-2858";Tend="901";Tstart="669";shortTE="F";uid="9acb7a15-5198-49cf-b924-80714cf52ebb"
NW_007378267.1	RepeatMasker	RC/Helitron	110949	111063	507	-	.	ID="RND-6_FAMILY-7347";Tend="994";Tstart="885";shortTE="F";uid="ecb10274-1267-4b88-b641-fbe41bd88da2"
NW_007378267.1	RepeatMasker	Unknown	54639	56046	11181	-	.	ID="RND-1_FAMILY-394";Tend="1806";Tstart="417";shortTE="F";uid="5b9945f3-a476-4fab-a4e4-691e2801a81b"
NW_007378267.1	RepeatMasker	RC/Helitron	103549	103996	3185	-	.	ID="RND-1_FAMILY-199";Tend="1426";Tstart="977";shortTE="F";uid="48a89808-ca0b-4749-9a1b-a43be805a990"
NW_007378267.1	RepeatMasker	SINE/ID	92284	92479	1036	-	.	ID="RND-1_FAMILY-16";Tend="1072";Tstart="865";shortTE="F";uid="32942f02-ed4c-47f5-a8a2-e39a94239038"
NW_007378267.1	RepeatMasker	Unknown	40225	40341	665	-	.	ID="RND-1_FAMILY-253";Tend="897";Tstart="777";shortTE="F";uid="1b489c96-b5e1-4661-8432-f69a1f20b631"
NW_007378267.1	RepeatMasker	SINE/tRNA-RTE	114163	114464	1229	-	.	ID="RND-1_FAMILY-88";Tend="1477";Tstart="1189";shortTE="F";uid="39548747-6fac-46bb-ad59-d7ea9223dd18"
NW_007378267.1	RepeatMasker	Unknown	60432	60646	1266	-	.	ID="RND-1_FAMILY-227";Tend="1148";Tstart="916";shortTE="F";uid="1933d984-43a5-41cd-b27d-2558216e51d0"
NW_007378267.1	RepeatMasker	Unknown	114843	115099	1661	-	.	ID="RND-1_FAMILY-98";Tend="1134";Tstart="876";shortTE="F";uid="b1a7b298-d443-44ac-8c90-0ad800029db7"
NW_007378267.1	RepeatMasker	SINE/ID	111525	111768	755	-	.	ID="RND-1_FAMILY-4";Tend="1667";Tstart="1184";shortTE="F";uid="37744e92-4490-49cd-89c8-0eca342a9db3"
NW_007378267.1	RepeatMasker	LTR/Gypsy	99940	100208	1822	-	.	ID="RND-1_FAMILY-232";TEgroup="ctg_828%7CRND-1_FAMILY-232%7C1";Tend="1854";Tstart="1640";shortTE="F";uid="6782e9b6-1aed-4d38-a0b9-d6b4f43d6cdf"
NW_007378267.1	RepeatMasker	Unknown	70395	70664	1987	-	.	ID="RND-1_FAMILY-122";Tend="1073";Tstart="804";shortTE="F";uid="956c2d8d-66fe-4f54-9010-67096cf877ca"
NW_007378267.1	RepeatMasker	Unknown	101024	101186	669	-	.	ID="RND-1_FAMILY-191";Tend="883";Tstart="740";shortTE="F";uid="6fc96d21-832d-4e68-8930-f8a66651b610"
NW_007378267.1	RepeatMasker	Unknown	93474	93669	1363	-	.	ID="RND-1_FAMILY-65";Tend="1128";Tstart="935";shortTE="F";uid="a265e49a-66c4-4320-afc4-846c739efc88"
NW_007378267.1	RepeatMasker	Unknown	73072	73212	613	-	.	ID="RND-6_FAMILY-35251";Tend="512";Tstart="371";shortTE="F";uid="892e0369-2639-44a1-a2e4-910bf8dc9733"
NW_007378267.1	RepeatMasker	SINE/tRNA-Deu	74646	74747	511	-	.	ID="RND-1_FAMILY-835";Tend="1022";Tstart="915";shortTE="F";uid="78aeab98-fc5e-4a35-94b6-81a14781b76a"
NW_007378267.1	RepeatMasker	LINE/RTE-BovB	97718	97831	932	-	.	ID="RND-6_FAMILY-4311";Tend="616";Tstart="501";shortTE="F";uid="c0fc1bc6-7576-4331-81bb-04293eb9ec1d"
NW_007378267.1	RepeatMasker	Unknown	90635	90839	1699	-	.	ID="RND-1_FAMILY-133";Tend="1103";Tstart="899";shortTE="F";uid="d6400f2f-ac4b-4f99-a8b9-7b0830db4f93"
NW_007378267.1	RepeatMasker	SINE/tRNA-RTE	68550	68847	2353	-	.	ID="RND-1_FAMILY-100";Tend="1041";Tstart="737";shortTE="F";uid="f539e877-a287-435d-a41f-cb064321eaae"
NW_007378267.1	RepeatMasker	SINE/tRNA-Core	51321	51423	607	-	.	ID="RND-1_FAMILY-72";Tend="863";Tstart="761";shortTE="F";uid="024ee9db-60f8-4485-b6d1-0b187d240601"
NW_007378267.1	RepeatMasker	Unknown	42695	42909	610	-	.	ID="RND-5_FAMILY-708";Tend="1441";Tstart="1240";shortTE="F";uid="38c2db6c-82e1-4199-a3ea-83582712ad9d"
NW_007378267.1	RepeatMasker	SINE/tRNA-RTE	70113	70322	1080	-	.	ID="RND-1_FAMILY-2";Tend="1714";Tstart="1507";shortTE="F";uid="922e2823-3480-4845-a9ba-b6c4d30a0538"
NW_007378267.1	RepeatMasker	SINE/tRNA-RTE	44183	44375	756	-	.	ID="RND-1_FAMILY-2";Tend="1732";Tstart="1549";shortTE="F";uid="60fcd73f-6484-4fc2-b185-99f441c8f806"
NW_007378267.1	RepeatMasker	SINE/ID	50658	50795	1061	-	.	ID="RND-1_FAMILY-16";Tend="1002";Tstart="864";shortTE="F";uid="d2b99352-c065-409d-9519-399758439fda"
NW_007378267.1	RepeatMasker	LINE/RTE-BovB	43342	43540	1639	-	.	ID="RND-6_FAMILY-4311";Tend="618";Tstart="420";shortTE="F";uid="56099672-64f7-4869-987d-92789c13a492"
NW_007378267.1	RepeatMasker	Unknown	61749	61911	631	-	.	ID="RND-5_FAMILY-3298";Tend="1119";Tstart="958";shortTE="F";uid="17987fb6-e613-4d7e-bfa8-a6dabc01f223"
NW_007378267.1	RepeatMasker	Unknown	123955	124112	1302	-	.	ID="RND-1_FAMILY-195";Tend="1476";Tstart="1319";shortTE="F";uid="04ed0a37-e1c7-4c87-b725-6e1d8765205a"
NW_007378267.1	RepeatMasker	RC/Helitron	109381	109491	549	-	.	ID="RND-6_FAMILY-7347";Tend="994";Tstart="885";shortTE="F";uid="b8ff9301-dc4d-48a7-842a-8f197e8f6f0d"
NW_007378267.1	RepeatMasker	Unknown	102927	103445	2552	-	.	ID="RND-1_FAMILY-733";Tend="1191";Tstart="704";shortTE="F";uid="8d38d557-621f-432c-8f9a-2950aa88b03b"
NW_007378267.1	RepeatMasker	Unknown	57149	57273	798	-	.	ID="RND-1_FAMILY-70";Tend="1044";Tstart="919";shortTE="F";uid="50da4f7e-1ca1-46bc-8fec-ed58f982f19a"
NW_007378267.1	RepeatMasker	Unknown	101797	101897	455	-	.	ID="RND-1_FAMILY-70";Tend="1043";Tstart="918";shortTE="F";uid="3871fc75-5a96-407c-b22a-f4c43dc67802"
NW_007378267.1	RepeatMasker	SINE/tRNA-RTE	74094	74303	1080	-	.	ID="RND-1_FAMILY-2";Tend="1714";Tstart="1507";shortTE="F";uid="346c3bf3-8d69-45fc-b5c1-d66321acd911"
NW_007378267.1	RepeatMasker	Unknown	31843	32051	733	-	.	ID="RND-5_FAMILY-708";Tend="1441";Tstart="1240";shortTE="F";uid="ff044cf0-233a-4052-8c1a-e10ccdb7cfd5"
NW_007385719.1	RepeatMasker	RC/Helitron	1	179	1216	+	.	ID="RND-6_FAMILY-9380";Tend="682";Tstart="505";shortTE="F";uid="4671d06b-9d31-4257-a55f-e823b54eb355"
NW_007385719.1	RepeatMasker	RC/Helitron	2503	2976	3025	+	.	ID="RND-6_FAMILY-9380";Tend="1038";Tstart="541";shortTE="F";uid="76b0cfd1-52b1-4887-8128-8edba4053f0d"
NW_007385719.1	RepeatMasker	Unknown	1515	2288	1056	+	.	ID="RND-1_FAMILY-195";TEgroup="ctg_8280%7CRND-1_FAMILY-195%7C1";Tend="1175";Tstart="999";shortTE="F";uid="e460be94-c933-43a8-81b8-9a3bcd191437"
NW_007385719.1	RepeatMasker	Unknown	864	1076	1043	+	.	ID="RND-5_FAMILY-8766";Tend="1104";Tstart="900";shortTE="F";uid="6fcf6011-78d7-411c-8802-54eda9205677"
NW_007385719.1	RepeatMasker	DNA/hAT-hAT19	2154	2296	604	-	.	ID="RND-6_FAMILY-24860";Tend="1898";Tstart="1743";shortTE="F";uid="6778b389-8550-4d7f-9991-9709934b7009"
NW_007385719.1	RepeatMasker	DNA/hAT-hAT19	1964	2151	587	-	.	ID="rnd-6_family-24860";TEgroup="ctg_8280%7Crnd-6_family-24860%7C1";Tend="1898";Tstart="1743";shortTE="T";uid="3aba3b9e-1b7a-4ae4-bb71-c196d2b766fb"
NW_007460240.1	RepeatMasker	LTR/Gypsy	72	298	459	+	.	ID="INVADER6_I";Tend="3490";Tstart="3339";shortTE="F";uid="881f1226-c200-4667-beba-afb5f174ba02"
NW_007460241.1	RepeatMasker	Unknown	1	243	1525	-	.	ID="RND-6_FAMILY-8187";Tend="214";Tstart="1";shortTE="F";uid="480745c3-8d0d-4e95-ba84-9a9123196439"
NW_007460243.1	RepeatMasker	SINE/ID	1	171	1114	-	.	ID="RND-1_FAMILY-9";Tend="909";Tstart="660";shortTE="F";uid="697a2b7d-8884-4126-9b86-46dbef88e0e9"
NW_007460244.1	RepeatMasker	Unknown	72	185	703	+	.	ID="RND-1_FAMILY-31";Tend="1602";Tstart="1491";shortTE="F";uid="745aacac-003f-408f-839e-0eb7d24aa834"
NW_007460244.1	RepeatMasker	LINE/L1-Tx1	43	173	563	-	.	ID="RND-4_FAMILY-112";Tend="889";Tstart="750";shortTE="F";uid="afd278b0-0e5c-40df-bb58-2f7583499811"
NW_007460247.1	RepeatMasker	SINE/5S	137	241	493	-	.	ID="RND-1_FAMILY-103";Tend="893";Tstart="768";shortTE="F";uid="c5f557b2-3220-4b76-b431-e09ed145d935"
NW_007460249.1	RepeatMasker	DNA/hAT-Charlie	158	348	1675	+	.	ID="RND-1_FAMILY-419";Tend="1046";Tstart="856";shortTE="F";uid="3b6c2add-4224-43f6-b8c8-9c0aac443d30"
NW_007460250.1	RepeatMasker	Unknown	70	184	622	+	.	ID="RND-1_FAMILY-70";Tend="1047";Tstart="917";shortTE="F";uid="c3bbdd57-b1da-4cfc-8e86-d5142938341a"
NW_007460252.1	RepeatMasker	Unknown	133	271	1234	+	.	ID="RND-1_FAMILY-220";Tend="811";Tstart="673";shortTE="F";uid="84f114b8-f5e6-44e1-84fb-5ed240878c92"
NW_007460255.1	RepeatMasker	LTR	8	120	617	+	.	ID="RND-6_FAMILY-548";Tend="1151";Tstart="1038";shortTE="F";uid="bd455c44-c774-4d1b-8c34-b5d5ba92439f"
NW_007460257.1	RepeatMasker	LTR/Gypsy	1	118	1003	+	.	ID="RND-6_FAMILY-18136";Tend="1568";Tstart="1451";shortTE="F";uid="7569aa3e-c5ad-4461-b967-6b4c451bde87"
NW_007385721.1	RepeatMasker	Unknown	2325	2741	443	+	.	ID="RND-6_FAMILY-431";Tend="1406";Tstart="946";shortTE="F";uid="c05f5289-2e11-47da-9360-e72e5f957535"
NW_007385721.1	RepeatMasker	DNA	2755	2863	560	-	.	ID="RND-1_FAMILY-23";Tend="1402";Tstart="1269";shortTE="F";uid="a34176d4-30ab-4a80-ad28-0708f48a11d3"
NW_007385721.1	RepeatMasker	DNA/Sola-2	1	378	2978	-	.	ID="RND-1_FAMILY-95";Tend="1291";Tstart="908";shortTE="F";uid="49774729-1712-40fd-af94-03c0815cd297"
NW_007460260.1	RepeatMasker	SINE/ID	169	333	930	+	.	ID="RND-1_FAMILY-16";Tend="1092";Tstart="931";shortTE="F";uid="069938ae-ed5e-406e-863b-421548e4b4f7"
NW_007460260.1	RepeatMasker	Unknown	155	275	490	-	.	ID="RND-6_FAMILY-37627";Tend="1244";Tstart="1120";shortTE="F";uid="f38d9ae4-98e1-4bf7-9489-f1d7f45c0251"
NW_007460260.1	RepeatMasker	LINE/CRE	1	116	823	-	.	ID="RND-1_FAMILY-607";Tend="1374";Tstart="1264";shortTE="F";uid="e58b9323-5c2d-4bed-9395-a0efdaf80d82"
NW_007460261.1	RepeatMasker	Unknown	2	348	2992	+	.	ID="RND-5_FAMILY-221";Tend="1072";Tstart="723";shortTE="F";uid="0228b9f4-1c6a-423f-b448-436848c9c589"
NW_007460264.1	RepeatMasker	DNA/P	183	291	429	-	.	ID="RND-1_FAMILY-651";Tend="1079";Tstart="954";shortTE="F";uid="07090157-1ad7-481c-a84a-fd003207d234"
NW_007460265.1	RepeatMasker	Unknown	272	1032	6103	+	.	ID="RND-5_FAMILY-495";Tend="1660";Tstart="918";shortTE="F";uid="d46cb19f-6dc0-4e04-97ba-ad9f1076be37"
NW_007460266.1	RepeatMasker	LINE/RTE-BovB	183	347	863	-	.	ID="RND-6_FAMILY-4311";Tend="607";Tstart="438";shortTE="F";uid="9f462d62-7502-47ac-8d75-6bdc9281e6c2"
NW_007385722.1	RepeatMasker	SINE/tRNA-Deu	2716	2974	715	-	.	ID="RND-1_FAMILY-835";Tend="1054";Tstart="847";shortTE="F";uid="82e1c631-7063-466d-a82c-cf99ef4e3f32"
NW_007460271.1	RepeatMasker	Unknown	183	348	1297	+	.	ID="RND-1_FAMILY-129";Tend="945";Tstart="784";shortTE="F";uid="0ee88d18-29e0-467d-84da-73376e850bfb"
NW_007460271.1	RepeatMasker	Unknown	1	187	1557	-	.	ID="RND-5_FAMILY-1582";Tend="731";Tstart="549";shortTE="F";uid="2ed2edf9-0ede-4a0c-a7a1-e34edac227a3"
NW_007460275.1	RepeatMasker	SINE/ID	3	261	1072	-	.	ID="RND-1_FAMILY-4";Tend="898";Tstart="629";shortTE="F";uid="110fbea9-bfbd-4644-99aa-102aabed9083"
NW_007460278.1	RepeatMasker	Unknown	12	174	584	+	.	ID="RND-6_FAMILY-55917";Tend="326";Tstart="163";shortTE="F";uid="73a2273a-fff0-4df1-be5b-c01f362d4733"
NW_007460278.1	RepeatMasker	Unknown	172	347	963	+	.	ID="RND-5_FAMILY-8766";Tend="1092";Tstart="928";shortTE="F";uid="5ba93a6b-5f8e-43e8-a981-0ffc4571f5f8"
NW_007460278.1	RepeatMasker	SINE/ID	30	250	1209	-	.	ID="RND-1_FAMILY-6";Tend="1270";Tstart="1061";shortTE="F";uid="e2642836-2b93-4d5a-8812-67fa0ab74b67"
NW_007385723.1	RepeatMasker	Unknown	20	150	623	+	.	ID="RND-6_FAMILY-30900";Tend="941";Tstart="811";shortTE="F";uid="8ac9972b-3ec6-43bf-bd17-ba4f149bbf03"
NW_007385723.1	RepeatMasker	Unknown	1553	1948	3215	+	.	ID="RND-6_FAMILY-47864";Tend="1908";Tstart="1520";shortTE="F";uid="00587e4e-f655-46d3-95c8-a07daca17260"
NW_007385723.1	RepeatMasker	LTR/Gypsy	2460	2658	516	+	.	ID="RND-6_FAMILY-7101";Tend="967";Tstart="800";shortTE="F";uid="2a44eeeb-a666-4508-8fc1-8d5aed119260"
NW_007385723.1	RepeatMasker	Unknown	32	453	593	-	.	ID="RND-6_FAMILY-62244";Tend="1095";Tstart="691";shortTE="F";uid="54be1ed6-c041-4ebe-9e43-ab440a9562b0"
NW_007385723.1	RepeatMasker	Unknown	956	1136	724	-	.	ID="RND-1_FAMILY-120";Tend="1923";Tstart="1741";shortTE="F";uid="536437b5-cf81-4a68-a661-c3be6bab2dfa"
NW_007460280.1	RepeatMasker	Unknown	243	348	918	+	.	ID="RND-1_FAMILY-31";Tend="862";Tstart="757";shortTE="F";uid="bbe1bd7e-5b04-43b3-9d01-357cebfbab35"
NW_007460284.1	RepeatMasker	RC/Helitron	226	348	806	-	.	ID="RND-1_FAMILY-118";Tend="1505";Tstart="1388";shortTE="F";uid="9e9576ce-6d86-4898-8611-edf7b94ed9ec"
NW_007460285.1	RepeatMasker	SINE/tRNA-RTE	1	101	741	-	.	ID="RND-5_FAMILY-620";Tend="979";Tstart="879";shortTE="F";uid="2224f777-a245-44e3-878c-31dc9c1d2c0e"
NW_007460287.1	RepeatMasker	Unknown	89	348	2099	+	.	ID="RND-1_FAMILY-138";Tend="892";Tstart="631";shortTE="F";uid="627fe73f-5a38-491e-8f74-438b3220e663"
NW_007385724.1	RepeatMasker	DNA/hAT-Tip100	1560	1735	464	-	.	ID="RND-1_FAMILY-499";Tend="350";Tstart="200";shortTE="F";uid="b780c5c7-7de7-47ca-bc5b-3992875b7b4f"
NW_007460289.1	RepeatMasker	Unknown	230	334	666	+	.	ID="RND-1_FAMILY-70";Tend="1021";Tstart="927";shortTE="F";uid="32a00ea3-25fd-4fa0-94a7-fc9091d1aa03"
NW_007460292.1	RepeatMasker	Unknown	24	348	2163	+	.	ID="RND-6_FAMILY-1836";Tend="838";Tstart="495";shortTE="F";uid="df329cf2-aa69-4f21-a412-e3eee583e398"
NW_007460297.1	RepeatMasker	DNA/hAT-hAT19	1	116	698	+	.	ID="RND-6_FAMILY-24860";Tend="1911";Tstart="1791";shortTE="F";uid="c536502d-9e13-44d3-b213-0eb595b4ccac"
NW_007385725.1	RepeatMasker	Unknown	182	357	958	+	.	ID="RND-1_FAMILY-168";Tend="867";Tstart="689";shortTE="F";uid="2a93c5ca-26df-4865-8d4c-3952918ea5b1"
NW_007385725.1	RepeatMasker	Unknown	1499	1646	1160	-	.	ID="RND-1_FAMILY-129";Tend="1410";Tstart="1262";shortTE="F";uid="76ef9327-5040-4f4a-be89-3b76749a4bcc"
NW_007460300.1	RepeatMasker	RC/Helitron	1	108	609	+	.	ID="RND-6_FAMILY-8282";Tend="1093";Tstart="999";shortTE="F";uid="d4b4e97d-ea73-446a-9849-1589939ead86"
NW_007460304.1	RepeatMasker	DNA/TcMar-Tc1	78	277	1556	-	.	ID="RND-1_FAMILY-366";Tend="1010";Tstart="811";shortTE="F";uid="1da2de2e-8982-4538-afcf-08fab1e21cb4"
NW_007385726.1	RepeatMasker	Unknown	968	1191	631	+	.	ID="RND-1_FAMILY-27";Tend="846";Tstart="648";shortTE="F";uid="18eb34ff-c6c9-4348-9ed7-1a5d1e228442"
NW_007385726.1	RepeatMasker	SINE/ID	1627	1849	1683	+	.	ID="RND-1_FAMILY-5";Tend="1752";Tstart="1537";shortTE="F";uid="205fda46-66de-4fbb-b139-8d9ce3db703a"
NW_007385726.1	RepeatMasker	DNA/PIF-Harbinger	1714	2017	589	-	.	ID="RND-1_FAMILY-258";Tend="799";Tstart="574";shortTE="F";uid="3744ad73-7cb9-4a52-b997-2c1aa31710c3"
NW_007385726.1	RepeatMasker	Unknown	2400	2614	908	-	.	ID="RND-1_FAMILY-52";Tend="1112";Tstart="923";shortTE="F";uid="5cfe5936-6f91-463e-9488-a2d9889a29d1"
NW_007460309.1	RepeatMasker	LINE/I-Jockey	56	324	744	+	.	ID="RND-6_FAMILY-8096";Tend="1080";Tstart="812";shortTE="F";uid="94cb4978-88d2-49ba-ac12-7c5fddc7f661"
NW_007460311.1	RepeatMasker	Unknown	11	126	507	-	.	ID="RND-1_FAMILY-70";Tend="1038";Tstart="915";shortTE="F";uid="7c025e8f-1540-476f-aa7b-f2a7f62cfb13"
NW_007460316.1	RepeatMasker	RC/Helitron	147	249	647	-	.	ID="HELITRON-N19_LMI";Tend="1106";Tstart="1004";shortTE="F";uid="3d68711e-4190-4068-baa5-67630f618e7c"
NW_007460317.1	RepeatMasker	DNA	1	136	1074	+	.	ID="RND-1_FAMILY-23";Tend="1829";Tstart="1685";shortTE="F";uid="21faa4f6-d125-45bb-9412-5b95e1d04bfd"
NW_007385727.1	RepeatMasker	Unknown	557	805	2031	-	.	ID="RND-1_FAMILY-698";Tend="814";Tstart="567";shortTE="F";uid="89ed3f72-5452-4c77-ae22-215c636b9f3a"
NW_007385727.1	RepeatMasker	LINE/L1-Tx1	2347	2621	1179	-	.	ID="RND-4_FAMILY-112";Tend="1526";Tstart="1303";shortTE="F";uid="10ca3772-3547-4375-99c7-2a6a4014a150"
NW_007385727.1	RepeatMasker	Unknown	1207	1985	6502	-	.	ID="RND-1_FAMILY-334";Tend="1542";Tstart="766";shortTE="F";uid="ecb6a60b-159d-4a31-9a40-250fd9c3ba8b"
NW_007460328.1	RepeatMasker	DNA/hAT-Tip100	1	147	1157	+	.	ID="RND-1_FAMILY-273";Tend="1284";Tstart="1123";shortTE="F";uid="c8acf7d7-cd0c-4bef-9f31-eefabad57e5f"
NW_007460328.1	RepeatMasker	Unknown	62	348	2584	+	.	ID="RND-6_FAMILY-5034";Tend="298";Tstart="12";shortTE="F";uid="3093327c-8d36-4d06-b16d-1d6b525e3c44"
NW_007385728.1	RepeatMasker	Unknown	2864	2972	970	+	.	ID="RND-6_FAMILY-1666";Tend="915";Tstart="807";shortTE="F";uid="9600e1ae-e4c6-45b9-8e44-0e90c3c2ad2e"
NW_007385728.1	RepeatMasker	Unknown	1862	2005	1250	+	.	ID="RND-1_FAMILY-96";Tend="979";Tstart="836";shortTE="F";uid="bb28c564-530a-4d56-b68f-ed3d8e9fb95a"
NW_007385728.1	RepeatMasker	Unknown	2460	2654	1649	+	.	ID="RND-1_FAMILY-136";Tend="1379";Tstart="1183";shortTE="F";uid="2eabba30-bf61-4d79-9c83-51b0f1d0bfb9"
NW_007385728.1	RepeatMasker	Unknown	410	993	2463	+	.	ID="RND-1_FAMILY-93";Tend="1411";Tstart="834";shortTE="F";uid="44be5fbb-2f6f-4cab-b73c-d6eba54fc5a7"
NW_007385728.1	RepeatMasker	LINE/L1	262	376	560	-	.	ID="RND-6_FAMILY-36073";Tend="725";Tstart="615";shortTE="F";uid="b751e96c-2b99-44aa-90e3-93235e204c53"
NW_007385728.1	RepeatMasker	Unknown	2337	2515	1052	-	.	ID="RND-1_FAMILY-93";Tend="1406";Tstart="1285";shortTE="F";uid="a9debff8-0639-4e0f-9f1c-357a95133c4c"
NW_007460335.1	RepeatMasker	Unknown	79	345	1741	-	.	ID="RND-5_FAMILY-2369";Tend="1126";Tstart="837";shortTE="F";uid="895fc1d0-ee6f-46f1-b7ac-921193b4d0ba"
NW_007378268.1	RepeatMasker	Unknown	14323	14984	3478	+	.	ID="RND-1_FAMILY-93";Tend="1363";Tstart="660";shortTE="F";uid="02ab5a25-dfac-41b4-8ae3-e9917ceadddf"
NW_007378268.1	RepeatMasker	Unknown	85578	85770	1253	+	.	ID="RND-6_FAMILY-1666";Tend="1000";Tstart="812";shortTE="F";uid="01c1e9d4-6e53-408b-a938-28f6b2ce23e4"
NW_007378268.1	RepeatMasker	DNA/Maverick	21900	22207	2046	+	.	ID="RND-1_FAMILY-84";Tend="1085";Tstart="786";shortTE="F";uid="7d83c607-6c87-46e3-a3a4-0300c71cec6f"
NW_007378268.1	RepeatMasker	Unknown	117343	117536	1365	+	.	ID="RND-1_FAMILY-256";Tend="860";Tstart="670";shortTE="F";uid="ee5a1d22-72e0-4320-b466-6d7edc79f8d8"
NW_007378268.1	RepeatMasker	SINE/tRNA-RTE	124084	124256	1501	+	.	ID="RND-6_FAMILY-31686";Tend="1160";Tstart="988";shortTE="F";uid="81cb9ccb-959e-4615-888c-29a0b6894793"
NW_007378268.1	RepeatMasker	Unknown	39342	39462	865	+	.	ID="RND-1_FAMILY-401";Tend="1045";Tstart="925";shortTE="F";uid="e4bd2715-17a6-4843-ab45-36af5f59f5f0"
NW_007378268.1	RepeatMasker	SINE/tRNA-RTE	60096	60206	439	+	.	ID="RND-1_FAMILY-79";Tend="1111";Tstart="993";shortTE="F";uid="3bc87c76-4d08-4ced-ad8e-d236689a4c92"
NW_007378268.1	RepeatMasker	Unknown	93100	93674	3845	+	.	ID="RND-6_FAMILY-17911";Tend="900";Tstart="336";shortTE="F";uid="cd2573b0-9bb1-416b-893f-2ed638567eea"
NW_007378268.1	RepeatMasker	Unknown	49148	49250	680	+	.	ID="RND-1_FAMILY-70";Tend="1041";Tstart="941";shortTE="F";uid="13c2de62-a8bc-4209-a21b-18424ac239fc"
NW_007378268.1	RepeatMasker	LTR	116651	116830	676	+	.	ID="RND-6_FAMILY-548";Tend="1160";Tstart="958";shortTE="F";uid="f1c5d218-b96e-495e-bff5-1bb3b5344642"
NW_007378268.1	RepeatMasker	Unknown	88057	88229	1404	+	.	ID="RND-6_FAMILY-3718";Tend="900";Tstart="730";shortTE="F";uid="eb31e1ec-54cc-41f8-915e-931de2f15677"
NW_007378268.1	RepeatMasker	LTR/Gypsy	38013	38158	838	+	.	ID="RND-6_FAMILY-7101";Tend="975";Tstart="819";shortTE="F";uid="3251fcaf-10a0-4358-a32b-7183944b272c"
NW_007378268.1	RepeatMasker	Unknown	78422	78543	690	+	.	ID="RND-1_FAMILY-27";Tend="850";Tstart="733";shortTE="F";uid="1e85e34a-1457-4f79-b57d-826452683030"
NW_007378268.1	RepeatMasker	SINE/tRNA-RTE	24585	24759	1378	+	.	ID="RND-1_FAMILY-100";Tend="896";Tstart="719";shortTE="F";uid="6996340c-b269-43bd-ab05-248f4ba68d89"
NW_007378268.1	RepeatMasker	Unknown	58886	58998	617	+	.	ID="RND-1_FAMILY-117";Tend="1066";Tstart="905";shortTE="F";uid="88e99f19-1d06-4fed-82bf-7b36839d3e99"
NW_007378268.1	RepeatMasker	LINE/L1-Tx1	89594	89832	898	+	.	ID="RND-1_FAMILY-1";Tend="1858";Tstart="1641";shortTE="F";uid="d4f53b0a-bf68-4931-b2cc-3f7ec2d1580c"
NW_007378268.1	RepeatMasker	Unknown	49310	49626	1549	+	.	ID="RND-1_FAMILY-195";TEgroup="ctg_829%7CRND-1_FAMILY-195%7C1";Tend="1629";Tstart="1170";shortTE="F";uid="a6b71ffb-2c89-4141-8197-0c5a8d57b215"
NW_007378268.1	RepeatMasker	Unknown	84853	84968	904	+	.	ID="RND-6_FAMILY-12846";Tend="884";Tstart="772";shortTE="F";uid="3cc2f8db-9631-4dde-bf73-bd7189406a62"
NW_007378268.1	RepeatMasker	Unknown	93856	94165	526	+	.	ID="RND-6_FAMILY-17911";Tend="1254";Tstart="966";shortTE="F";uid="68ff7326-6c41-48ad-a7a7-26ef06229d3d"
NW_007378268.1	RepeatMasker	RC/Helitron	41290	41395	617	+	.	ID="RND-1_FAMILY-437";Tend="1176";Tstart="1073";shortTE="F";uid="8ef7a764-b247-49d4-9ebe-96a670cb71c6"
NW_007378268.1	RepeatMasker	Satellite	82539	82645	724	+	.	ID="RND-1_FAMILY-51";Tend="106";Tstart="1";shortTE="F";uid="2d051611-3130-45a8-a1e3-e06b2a7b7951"
NW_007378268.1	RepeatMasker	DNA/hAT-Blackjack	9942	10512	838	+	.	ID="RND-1_FAMILY-66";TEgroup="ctg_829%7CRND-1_FAMILY-66%7C1";Tend="800";Tstart="380";shortTE="F";uid="bf958002-bc4d-41bc-b328-5ee13715a7a9"
NW_007378268.1	RepeatMasker	Unknown	35394	35745	3199	+	.	ID="RND-6_FAMILY-2666";Tend="1727";Tstart="1376";shortTE="F";uid="05c57850-026b-4d62-9ffb-d49d08e253a2"
NW_007378268.1	RepeatMasker	DNA/hAT-Blackjack	10610	10786	1394	+	.	ID="RND-1_FAMILY-66";Tend="886";Tstart="711";shortTE="F";uid="b1d9be96-8e03-44de-bc7f-fc32f3cbf72e"
NW_007378268.1	RepeatMasker	DNA/PIF-Harbinger	129741	129982	2038	+	.	ID="RND-6_FAMILY-16749";TEgroup="ctg_829%7CRND-6_FAMILY-16749%7C1";Tend="1271";Tstart="810";shortTE="F";uid="7085abbb-dad2-48ea-af43-52d46d95c44c"
NW_007378268.1	RepeatMasker	Unknown	50582	50834	1763	+	.	ID="RND-6_FAMILY-46417";Tend="783";Tstart="537";shortTE="F";uid="8795c662-4e30-4273-81b8-9a79bbd2222e"
NW_007378268.1	RepeatMasker	Unknown	83884	84000	459	+	.	ID="RND-4_FAMILY-2587";Tend="1109";Tstart="988";shortTE="F";uid="23fb100c-bd03-418a-9056-d1390561e8bb"
NW_007378268.1	RepeatMasker	Satellite	29924	30229	585	-	.	ID="RND-5_FAMILY-1961";Tend="1346";Tstart="1023";shortTE="F";uid="728bc1f8-5036-4167-a18a-4eef08ce8d16"
NW_007378268.1	RepeatMasker	DNA/Maverick	99950	100089	454	-	.	ID="RND-1_FAMILY-185";Tend="801";Tstart="663";shortTE="F";uid="2a78bab2-58fb-444f-a6a1-b810dca31f23"
NW_007378268.1	RepeatMasker	Unknown	26582	26750	840	-	.	ID="RND-5_FAMILY-2844";Tend="367";Tstart="209";shortTE="F";uid="05a3168c-a1e5-4aea-b01c-2bf37fdb29ea"
NW_007378268.1	RepeatMasker	Satellite	22576	22737	1233	-	.	ID="RND-6_FAMILY-2981";Tend="1144";Tstart="980";shortTE="F";uid="2dd18811-0f41-4505-80d4-424d60ef3b7d"
NW_007378268.1	RepeatMasker	RC/Helitron	93916	94308	2190	-	.	ID="RND-1_FAMILY-202";Tend="1242";Tstart="905";shortTE="F";uid="a31a47e6-c246-468a-997b-78e878c5b887"
NW_007378268.1	RepeatMasker	SINE/ID	97555	97771	1412	-	.	ID="RND-1_FAMILY-3";Tend="1071";Tstart="855";shortTE="F";uid="46e5db07-b8e9-4a35-86c2-b1ed3ac955d7"
NW_007378268.1	RepeatMasker	SINE/tRNA-Meta	22780	22938	1386	-	.	ID="RND-1_FAMILY-97";Tend="992";Tstart="834";shortTE="F";uid="88aa3d7f-2ae4-4121-b123-28df5ef2db87"
NW_007378268.1	RepeatMasker	Unknown	85050	85285	564	-	.	ID="RND-1_FAMILY-80";TEgroup="ctg_829%7CRND-1_FAMILY-80%7C1";Tend="1027";Tstart="947";shortTE="T";uid="1ea3961a-d23d-4ea2-beca-cd9b9f7af951"
NW_007378268.1	RepeatMasker	DNA/TcMar-Mariner	10018	10286	545	-	.	ID="RND-1_FAMILY-231";Tend="1009";Tstart="738";shortTE="F";uid="5795c2d5-a248-4e37-9533-5a52911677fd"
NW_007378268.1	RepeatMasker	LINE/L1-Tx1	96226	96817	4325	-	.	ID="RND-4_FAMILY-112";Tend="1797";Tstart="1194";shortTE="F";uid="b6848112-6d08-4fd7-ba2f-f62ac1baa4cf"
NW_007378268.1	RepeatMasker	LTR/Copia	100464	100573	423	-	.	ID="COPIA17-NVI_I";Tend="963";Tstart="854";shortTE="F";uid="e926d309-8cd6-4447-a0c0-5389fbf64c18"
NW_007378268.1	RepeatMasker	Unknown	4704	4892	679	-	.	ID="RND-1_FAMILY-52";Tend="1102";Tstart="923";shortTE="F";uid="9b4f4fa9-3e04-4bce-ae13-a867a62db617"
NW_007378268.1	RepeatMasker	Unknown	69700	69831	1140	-	.	ID="RND-6_FAMILY-29318";Tend="1299";Tstart="1168";shortTE="F";uid="1f76c340-98a6-49f5-a917-fc3e8fd3156a"
NW_007378268.1	RepeatMasker	Unknown	82314	82436	549	-	.	ID="RND-6_FAMILY-3384";Tend="1863";Tstart="1744";shortTE="F";uid="ffc84507-82f2-4d35-a3e6-fd099d30e457"
NW_007378268.1	RepeatMasker	Unknown	1237	1949	4381	-	.	ID="RND-1_FAMILY-129";Tend="1400";Tstart="671";shortTE="F";uid="c93a29a4-3d1d-4406-a43b-6d9480e6253b"
NW_007378268.1	RepeatMasker	SINE/tRNA-RTE	87148	87389	709	-	.	ID="RND-1_FAMILY-79";Tend="1968";Tstart="1791";shortTE="F";uid="83dd25b3-a90c-4a1d-a39e-f9cf07fd0539"
NW_007378268.1	RepeatMasker	Unknown	70714	70896	856	-	.	ID="RND-1_FAMILY-401";Tend="962";Tstart="784";shortTE="F";uid="c42e4cc5-8e9a-47c5-a876-c90baeef9cb7"
NW_007378268.1	RepeatMasker	Unknown	12791	12903	1002	-	.	ID="RND-6_FAMILY-29318";Tend="1277";Tstart="1165";shortTE="F";uid="7b4aeba6-c3dd-4efe-b6df-e0f0dfbac0f3"
NW_007378268.1	RepeatMasker	Unknown	102092	102354	1730	-	.	ID="RND-1_FAMILY-490";Tend="845";Tstart="594";shortTE="F";uid="0eb2736b-39d8-4521-bf2d-d298e1f62aad"
NW_007378268.1	RepeatMasker	SINE/tRNA-RTE	48267	48471	1032	-	.	ID="RND-1_FAMILY-111";Tend="1168";Tstart="990";shortTE="F";uid="fff2a072-79f0-4291-a443-ad8ede18b084"
NW_007378268.1	RepeatMasker	Unknown	83186	83460	1513	-	.	ID="RND-5_FAMILY-6498";Tend="969";Tstart="692";shortTE="F";uid="ee445c36-8837-45d1-bd05-65d257f2caf7"
NW_007378268.1	RepeatMasker	DNA/TcMar-Tc1	15772	16347	4307	-	.	ID="RND-1_FAMILY-574";Tend="1439";Tstart="863";shortTE="F";uid="4a9fe83b-94fa-42a8-a7d9-4d406be483ae"
NW_007378268.1	RepeatMasker	SINE/5S	35195	35331	843	-	.	ID="RND-1_FAMILY-103";Tend="879";Tstart="742";shortTE="F";uid="99fbc41b-b6e5-445b-97a2-fed631fa3f52"
NW_007378268.1	RepeatMasker	SINE/ID	100978	101311	2283	-	.	ID="RND-1_FAMILY-28";Tend="1120";Tstart="642";shortTE="F";uid="a693da19-aecc-4629-848b-87543b226c8d"
NW_007378268.1	RepeatMasker	RC/Helitron	89514	89754	745	-	.	ID="RND-6_FAMILY-778";Tend="1104";Tstart="848";shortTE="F";uid="d0adaa54-673d-434b-b51f-358f8edfad22"
NW_007385729.1	RepeatMasker	Satellite	104	500	862	+	.	ID="RND-1_FAMILY-754";TEgroup="ctg_8290%7CRND-1_FAMILY-754%7C1";Tend="857";Tstart="705";shortTE="F";uid="dceb391b-4e79-4747-b23f-e284b20df4ac"
NW_007385729.1	RepeatMasker	Satellite	927	1028	418	+	.	ID="RND-1_FAMILY-754";Tend="802";Tstart="689";shortTE="F";uid="5119cdb1-761e-4b02-b224-e063fbda9214"
NW_007385729.1	RepeatMasker	Unknown	635	927	937	+	.	ID="RND-1_FAMILY-344";TEgroup="ctg_8290%7CRND-1_FAMILY-344%7C1";Tend="1536";Tstart="1372";shortTE="F";uid="5474737c-8dfe-4f37-bb6b-b2a7f50d16cb"
NW_007385729.1	RepeatMasker	Unknown	2872	2972	623	+	.	ID="RND-6_FAMILY-5387";Tend="703";Tstart="561";shortTE="F";uid="96f58030-7509-42ec-96b6-9bbee16683dd"
NW_007385729.1	RepeatMasker	LINE/RTE-BovB	1231	1480	1388	+	.	ID="RND-6_FAMILY-4311";Tend="618";Tstart="375";shortTE="F";uid="292e3ef0-9c2e-480b-8e78-3f8a3373de6c"
NW_007385729.1	RepeatMasker	DNA/TcMar-Tc1	1008	1116	500	-	.	ID="RND-6_FAMILY-7251";Tend="3234";Tstart="3129";shortTE="F";uid="212e78d9-a044-4dc7-904b-5016914272d3"
NW_007460341.1	RepeatMasker	LINE/L1-Tx1	203	347	1225	-	.	ID="RND-4_FAMILY-112";Tend="1796";Tstart="1652";shortTE="F";uid="04b6a6cc-0983-4322-97cc-b83cc32ebf20"
NW_007460345.1	RepeatMasker	Unknown	240	346	578	+	.	ID="RND-1_FAMILY-31";Tend="1605";Tstart="1494";shortTE="F";uid="632413ee-e470-4c55-add2-662955ee23fb"
NW_007460345.1	RepeatMasker	Unknown	102	217	762	-	.	ID="RND-1_FAMILY-80";Tend="1028";Tstart="891";shortTE="F";uid="969bbc78-f95c-4586-a95f-8e469ec22745"
NW_007460346.1	RepeatMasker	Unknown	217	320	661	-	.	ID="RND-1_FAMILY-295";Tend="898";Tstart="796";shortTE="F";uid="4db8a8f7-2eee-415b-9a21-5cc5421dcdbb"
NW_007460348.1	RepeatMasker	RC/Helitron	1	217	1785	-	.	ID="RND-1_FAMILY-202";Tend="1088";Tstart="872";shortTE="F";uid="0e065396-ec39-4470-9a7f-fe0aae4e68a6"
NW_007385730.1	RepeatMasker	Unknown	330	439	578	+	.	ID="RND-1_FAMILY-70";Tend="1042";Tstart="921";shortTE="F";uid="1d915eba-2f5b-42f9-981b-fbc7b84d3f3d"
NW_007385730.1	RepeatMasker	DNA/hAT-Ac	984	1834	7730	+	.	ID="RND-6_FAMILY-7841";Tend="1402";Tstart="553";shortTE="F";uid="7b19c340-c321-4f3e-87a3-dfb464bf0dad"
NW_007385730.1	RepeatMasker	Unknown	2145	2434	1967	+	.	ID="RND-6_FAMILY-4482";Tend="2388";Tstart="2106";shortTE="F";uid="40e4175f-cdf0-4b03-a121-a53e2f29f998"
NW_007385730.1	RepeatMasker	SINE/tRNA-RTE	657	903	1599	-	.	ID="RND-6_FAMILY-31686";Tend="1291";Tstart="1055";shortTE="F";uid="a3fdb3af-805e-4129-bd7d-2bf486178bb6"
NW_007385730.1	RepeatMasker	SINE/ID	143	252	688	-	.	ID="RND-6_FAMILY-766";Tend="1348";Tstart="1239";shortTE="F";uid="1732811c-9da7-4afe-a00f-bd95e87068c2"
NW_007460349.1	RepeatMasker	SINE/ID	140	347	1311	+	.	ID="RND-1_FAMILY-3";Tend="1019";Tstart="818";shortTE="F";uid="f7352f36-7af4-4f39-993d-0193d525409d"
NW_007460349.1	RepeatMasker	Unknown	1	116	792	-	.	ID="RND-1_FAMILY-52";Tend="1031";Tstart="919";shortTE="F";uid="b2f42a4d-7148-43a9-a259-97cee4963bf9"
NW_007460350.1	RepeatMasker	SINE/tRNA-RTE	1	126	978	+	.	ID="RND-1_FAMILY-111";Tend="1153";Tstart="1026";shortTE="F";uid="30cf9224-e35a-4e59-9ea8-5df90d2be1bb"
NW_007460350.1	RepeatMasker	DNA/hAT-Ac	184	347	942	+	.	ID="RND-6_FAMILY-1214";Tend="636";Tstart="488";shortTE="F";uid="200edfc1-02b0-45d2-a02a-0b748c3f9cc3"
NW_007460354.1	RepeatMasker	Unknown	35	226	690	+	.	ID="RND-6_FAMILY-12407";Tend="1299";Tstart="1117";shortTE="F";uid="7c9dc86b-358b-48c2-82a9-f2a7ff464cd7"
NW_007460354.1	RepeatMasker	Unknown	17	182	409	-	.	ID="RND-1_FAMILY-130";Tend="1442";Tstart="1272";shortTE="F";uid="32bb8170-ed19-4bc4-82dc-71c6ae1756ff"
NW_007460357.1	RepeatMasker	Unknown	1	347	2609	+	.	ID="RND-1_FAMILY-575";Tend="1598";Tstart="1231";shortTE="F";uid="b75e5024-e73d-444f-8e26-2ac93fa0cde8"
NW_007385731.1	RepeatMasker	DNA/hAT-Blackjack	2000	2208	1451	+	.	ID="RND-1_FAMILY-83";Tend="1588";Tstart="1381";shortTE="F";uid="c210a40f-1ca7-42d0-8a8d-53d2a7456fb4"
NW_007385731.1	RepeatMasker	Unknown	1470	1774	1048	+	.	ID="RND-1_FAMILY-166";TEgroup="ctg_8292%7CRND-1_FAMILY-166%7C1";Tend="941";Tstart="803";shortTE="F";uid="065acb84-5dd8-4323-ac59-c576490a2802"
NW_007385731.1	RepeatMasker	DNA/Maverick	1	483	477	+	.	ID="RND-6_FAMILY-12032";TEgroup="ctg_8292%7CRND-6_FAMILY-12032%7C1";Tend="998";Tstart="581";shortTE="F";uid="7ab4bbfc-40e7-4e20-9484-0d799c6e6e38"
NW_007460363.1	RepeatMasker	LINE/I	88	213	517	+	.	ID="RND-5_FAMILY-2097";Tend="1260";Tstart="1136";shortTE="F";uid="1f98f2b9-7773-45de-933c-bb1a0bf7e6f8"
NW_007460364.1	RepeatMasker	Unknown	217	347	1218	+	.	ID="RND-5_FAMILY-278";Tend="1047";Tstart="917";shortTE="F";uid="b3ee3e1c-2ecb-414e-8c69-7c412deee789"
NW_007460364.1	RepeatMasker	DNA	1	135	1228	-	.	ID="RND-6_FAMILY-33607";Tend="1015";Tstart="881";shortTE="F";uid="2b267add-89a2-4131-bb78-a5956a461ba9"
NW_007385732.1	RepeatMasker	Unknown	751	956	1120	+	.	ID="RND-1_FAMILY-106";Tend="1157";Tstart="956";shortTE="F";uid="9ee56d1c-7ba3-41f7-9783-b1b9e95dae84"
NW_007385732.1	RepeatMasker	Unknown	1686	1919	2013	+	.	ID="RND-6_FAMILY-1666";Tend="1028";Tstart="793";shortTE="F";uid="9a2f1799-01dd-4f16-a78e-40fb155ac4dc"
NW_007385732.1	RepeatMasker	Unknown	1270	1420	552	+	.	ID="RND-1_FAMILY-433";Tend="814";Tstart="651";shortTE="F";uid="5ea3a11c-c927-4e8f-b4bd-a487fe5ed8ca"
NW_007385732.1	RepeatMasker	Unknown	1649	1909	1030	-	.	ID="RND-5_FAMILY-708";Tend="787";Tstart="546";shortTE="F";uid="574375d8-67dc-4ca8-8196-348864938288"
NW_007385732.1	RepeatMasker	Unknown	374	620	1237	-	.	ID="RND-6_FAMILY-18128";Tend="736";Tstart="503";shortTE="F";uid="2f38bc43-2d0b-44bb-8285-d9e3bbf0f24a"
NW_007460370.1	RepeatMasker	Unknown	163	347	1486	+	.	ID="RND-6_FAMILY-44247";Tend="997";Tstart="813";shortTE="F";uid="00d58ec9-0677-45f4-9004-1bf17dea3c07"
NW_007460373.1	RepeatMasker	Unknown	228	331	495	+	.	ID="RND-6_FAMILY-23317";Tend="456";Tstart="363";shortTE="F";uid="a608052b-9eee-4ecc-9218-ede0307e53af"
NW_007460373.1	RepeatMasker	Unknown	1	222	1561	-	.	ID="RND-6_FAMILY-44247";Tend="878";Tstart="677";shortTE="F";uid="f97086d0-bb7a-4f4d-ae21-dbae291bf0dd"
NW_007460375.1	RepeatMasker	SINE/tRNA-RTE	1	124	826	+	.	ID="RND-1_FAMILY-22";Tend="1556";Tstart="1433";shortTE="F";uid="ef881445-b7fb-4a31-a17f-adb899acc8c8"
NW_007460376.1	RepeatMasker	Unknown	154	347	1719	+	.	ID="RND-1_FAMILY-281";Tend="1220";Tstart="1027";shortTE="F";uid="9debc284-4ada-4602-8073-9a6a4646000f"
NW_007460378.1	RepeatMasker	DNA/hAT-Blackjack	1	240	1837	+	.	ID="RND-1_FAMILY-91";Tend="1846";Tstart="1607";shortTE="F";uid="de08add3-98cb-4a44-b104-cb822d6e4ca3"
NW_007385733.1	RepeatMasker	Unknown	12417	12539	537	+	.	ID="RND-6_FAMILY-562";Tend="818";Tstart="666";shortTE="F";uid="d2a1bfea-a81e-4e2b-aedb-522225a2e7d7"
NW_007385733.1	RepeatMasker	Unknown	2408	2616	1196	+	.	ID="RND-1_FAMILY-27";Tend="847";Tstart="646";shortTE="F";uid="61e1262c-d52a-45bf-ac13-65c1a38a642a"
NW_007385733.1	RepeatMasker	Unknown	3038	3161	543	+	.	ID="RND-6_FAMILY-562";Tend="818";Tstart="665";shortTE="F";uid="9edc5f11-0f2a-4e5d-a7e7-54be3cf2fa52"
NW_007385733.1	RepeatMasker	Unknown	2614	2721	419	-	.	ID="RND-1_FAMILY-458";Tend="2077";Tstart="1976";shortTE="F";uid="05e2a3da-972e-438e-b211-c7397dbdde20"
NW_007385733.1	RepeatMasker	Satellite	3199	3341	990	-	.	ID="RND-1_FAMILY-51";Tend="935";Tstart="783";shortTE="F";uid="780b435d-41c8-42df-afc9-c77e5c5aa27b"
NW_007385733.1	RepeatMasker	SINE/ID	4730	4967	552	-	.	ID="RND-1_FAMILY-5";Tend="1792";Tstart="1543";shortTE="F";uid="b04d6470-1909-46c9-933f-5418420e6509"
NW_007385733.1	RepeatMasker	Satellite	12577	12719	990	-	.	ID="RND-1_FAMILY-51";Tend="935";Tstart="783";shortTE="F";uid="b3571867-adc8-4561-a0d9-091f84db5373"
NW_007385733.1	RepeatMasker	DNA/Maverick	4622	4726	414	-	.	ID="RND-1_FAMILY-185";Tend="765";Tstart="672";shortTE="F";uid="cb6103bd-c8ae-4874-a28b-c57a7ac65cf1"
NW_007385733.1	RepeatMasker	LTR/Gypsy	1434	1659	881	-	.	ID="RND-1_FAMILY-60";Tend="1252";Tstart="984";shortTE="F";uid="705c037d-c52a-4d1f-b587-59ba8e404b84"
NW_007460380.1	RepeatMasker	SINE/ID	124	340	808	+	.	ID="RND-1_FAMILY-16";Tend="1076";Tstart="867";shortTE="F";uid="f4c9a6d1-67ce-469a-b6ac-c69b1b02780d"
NW_007460381.1	RepeatMasker	Unknown	1	174	1316	-	.	ID="RND-1_FAMILY-136";Tend="1050";Tstart="867";shortTE="F";uid="04f52e14-4a6d-43cb-95f8-af44103c108a"
NW_007460383.1	RepeatMasker	SINE/5S	87	307	1039	+	.	ID="RND-1_FAMILY-103";Tend="898";Tstart="651";shortTE="F";uid="a226d163-6693-4a17-9765-8ed10123992e"
NW_007460387.1	RepeatMasker	SINE/ID	240	347	806	+	.	ID="RND-1_FAMILY-9";Tend="877";Tstart="770";shortTE="F";uid="da56a1dc-7ce9-4a91-8a3f-b63f24f36d53"
NW_007385734.1	RepeatMasker	Satellite	1811	2529	943	+	.	ID="RND-5_FAMILY-1961";Tend="1779";Tstart="1146";shortTE="F";uid="52f6b25a-2d0a-4684-8b0d-d471e684d62e"
NW_007385734.1	RepeatMasker	Unknown	463	1330	3728	-	.	ID="RND-1_FAMILY-275";Tend="1062";Tstart="192";shortTE="F";uid="137e82b4-709f-48d4-9a69-09a2b83082ce"
NW_007460391.1	RepeatMasker	LINE/RTE-BovB	1	152	1130	+	.	ID="RND-6_FAMILY-4311";Tend="610";Tstart="459";shortTE="F";uid="a1916d61-224d-46f1-b135-4d96113b81e3"
NW_007460393.1	RepeatMasker	Unknown	1	332	2880	+	.	ID="RND-1_FAMILY-618";Tend="517";Tstart="186";shortTE="F";uid="9553b7af-e66d-4e0d-895c-4d34d8ea4256"
NW_007460394.1	RepeatMasker	Unknown	1	161	848	-	.	ID="RND-6_FAMILY-5187";Tend="1012";Tstart="862";shortTE="F";uid="df447b7b-04bb-4e29-87f7-138afc843c90"
NW_007385735.1	RepeatMasker	RC/Helitron	2649	2891	583	+	.	ID="RND-6_FAMILY-8282";Tend="1093";Tstart="813";shortTE="F";uid="eea40bc6-03d2-489b-8b74-4cfc6b6ca797"
NW_007385735.1	RepeatMasker	SINE/tRNA-RTE	8051	8365	2610	+	.	ID="RND-1_FAMILY-100";Tend="1039";Tstart="736";shortTE="F";uid="4caedb19-8bfa-4c10-9a67-5d3f233078c3"
NW_007385735.1	RepeatMasker	LINE/CRE	4158	4268	762	+	.	ID="RND-5_FAMILY-455";Tend="1010";Tstart="900";shortTE="F";uid="68e96849-e170-4370-9e08-bd13b827584f"
NW_007385735.1	RepeatMasker	DNA/Academ-1	10791	10894	792	+	.	ID="RND-6_FAMILY-15514";Tend="1367";Tstart="1264";shortTE="F";uid="230e6a16-058c-4271-ac53-92c2b0fe6e46"
NW_007385735.1	RepeatMasker	Unknown	9621	9894	2322	+	.	ID="RND-1_FAMILY-214";Tend="1128";Tstart="855";shortTE="F";uid="c931cfbc-2770-4ed6-87e0-febbfaf041df"
NW_007385735.1	RepeatMasker	SINE/tRNA-Deu	3406	3549	634	+	.	ID="RND-1_FAMILY-320";Tend="1273";Tstart="1131";shortTE="F";uid="eb0bedb7-a335-4247-b642-22f6c418a45c"
NW_007385735.1	RepeatMasker	Unknown	7055	7187	587	+	.	ID="RND-6_FAMILY-17341";Tend="914";Tstart="789";shortTE="F";uid="ebcc0c8e-5205-4896-8cd4-f38802dec255"
NW_007385735.1	RepeatMasker	LINE/I-Jockey	8810	8936	947	+	.	ID="RND-6_FAMILY-131";Tend="774";Tstart="649";shortTE="F";uid="676c2f17-886c-44ca-aca5-0f6e37602f2c"
NW_007385735.1	RepeatMasker	Unknown	10052	10357	1471	-	.	ID="RND-1_FAMILY-401";Tend="1008";Tstart="714";shortTE="F";uid="f69742ae-e549-4071-9e56-e78031e8951f"
NW_007385735.1	RepeatMasker	SINE/tRNA-RTE	3598	3902	2401	-	.	ID="RND-1_FAMILY-100";Tend="1042";Tstart="738";shortTE="F";uid="2bdc1b63-6b5e-46c8-a081-524ba814df2a"
NW_007385735.1	RepeatMasker	DNA/TcMar-Tc1	7187	7363	1037	-	.	ID="RND-1_FAMILY-366";Tend="975";Tstart="811";shortTE="F";uid="3d09bc06-15d0-46e6-aa51-1527cee8cd49"
NW_007385735.1	RepeatMasker	Unknown	1405	1581	1206	-	.	ID="RND-1_FAMILY-195";Tend="1331";Tstart="1159";shortTE="F";uid="199cf928-6f7f-44e6-ad06-d1d62712e99b"
NW_007385735.1	RepeatMasker	Unknown	8925	9292	719	-	.	ID="RND-1_FAMILY-314";Tend="1690";Tstart="1325";shortTE="F";uid="fac69b74-d871-4b1a-88bb-44e190c5baca"
NW_007385735.1	RepeatMasker	Unknown	1143	1362	949	-	.	ID="RND-1_FAMILY-401";Tend="929";Tstart="714";shortTE="F";uid="7ef3ae4a-2df7-441b-b5dd-fef4ba96fec8"
NW_007385735.1	RepeatMasker	Unknown	10611	10798	707	-	.	ID="RND-1_FAMILY-168";Tend="953";Tstart="799";shortTE="F";uid="8f2256dd-e8a4-4266-b82a-883dc8894f8d"
NW_007385735.1	RepeatMasker	Unknown	8402	8827	2821	-	.	ID="RND-6_FAMILY-16447";Tend="1146";Tstart="723";shortTE="F";uid="6bec3ae0-79b3-46e1-9562-87e0c8883010"
NW_007460400.1	RepeatMasker	Unknown	203	347	1239	-	.	ID="RND-6_FAMILY-62244";Tend="1105";Tstart="959";shortTE="F";uid="a727d5ee-30a7-4398-b710-abc2af876bbd"
NW_007460403.1	RepeatMasker	LINE/RTE-BovB	190	342	615	-	.	ID="RND-6_FAMILY-4311";Tend="617";Tstart="416";shortTE="F";uid="34bbeae2-874a-4e6b-b386-035d52e9919b"
NW_007460403.1	RepeatMasker	DNA/Crypton-I	59	165	410	-	.	ID="RND-5_FAMILY-277";Tend="1778";Tstart="1663";shortTE="F";uid="d88c81b4-a46f-453b-a084-e5ce5fd89d83"
NW_007460406.1	RepeatMasker	LINE/RTE-BovB	5	343	539	+	.	ID="RTE-3_MMA";Tend="2588";Tstart="2253";shortTE="F";uid="26bbfc3a-f411-4a0d-ab1e-1a948f0f3706"
NW_007460408.1	RepeatMasker	Unknown	1	156	1214	-	.	ID="RND-6_FAMILY-34524";Tend="1086";Tstart="939";shortTE="F";uid="64bd2741-ebc8-4bff-b022-56ffc91af724"
NW_007385736.1	RepeatMasker	Unknown	2728	2842	830	+	.	ID="RND-6_FAMILY-8012";Tend="480";Tstart="367";shortTE="F";uid="d6823c38-7b5d-49c2-be54-9dfd94a5071d"
NW_007385736.1	RepeatMasker	SINE/ID	1291	1507	1937	+	.	ID="RND-1_FAMILY-9";Tend="1001";Tstart="786";shortTE="F";uid="c0b3bce0-2995-4a5a-b410-866fefa43f2c"
NW_007385736.1	RepeatMasker	SINE/ID	400	618	1020	+	.	ID="RND-1_FAMILY-16";Tend="1076";Tstart="866";shortTE="F";uid="4d4135a9-2122-4354-8b0b-675c339fe54f"
NW_007385736.1	RepeatMasker	DNA/Maverick	1981	2090	795	-	.	ID="RND-1_FAMILY-185";Tend="779";Tstart="672";shortTE="F";uid="90ecc0e0-44c2-4c62-acd7-2b323ebeaa69"
NW_007385736.1	RepeatMasker	Unknown	2187	2318	818	-	.	ID="RND-5_FAMILY-8766";Tend="1149";Tstart="1023";shortTE="F";uid="5e1ae305-a765-45d1-b3ee-3ef24900f470"
NW_007460412.1	RepeatMasker	RC/Helitron	30	159	835	-	.	ID="RND-1_FAMILY-118";Tend="1487";Tstart="1346";shortTE="F";uid="79f58621-bf1f-49df-b064-dc569640048f"
NW_007460412.1	RepeatMasker	Unknown	156	347	1630	-	.	ID="RND-1_FAMILY-462";Tend="1759";Tstart="1567";shortTE="F";uid="c8623063-3893-4304-8079-7c16e8947438"
NW_007460413.1	RepeatMasker	DNA/hAT-hAT19	124	307	1103	+	.	ID="RND-6_FAMILY-24860";Tend="1336";Tstart="1146";shortTE="F";uid="21eea605-32f9-4c95-8ba0-2e706687f65b"
NW_007460417.1	RepeatMasker	LTR/Pao	48	345	459	+	.	ID="BEL-1_BM-I";Tend="4585";Tstart="4288";shortTE="F";uid="441786db-ce6d-428d-8668-5a4f40e1194f"
NW_007385737.1	RepeatMasker	Unknown	2695	2969	2483	-	.	ID="RND-6_FAMILY-37223";Tend="1295";Tstart="1021";shortTE="F";uid="b3242977-58b1-46b4-be46-18e7420776d6"
NW_007460419.1	RepeatMasker	Unknown	131	237	715	-	.	ID="RND-1_FAMILY-168";Tend="809";Tstart="703";shortTE="F";uid="7fd56958-ba61-4145-96d3-886e0026cd7c"
NW_007460422.1	RepeatMasker	RC/Helitron	6	346	2060	-	.	ID="RND-6_FAMILY-8282";Tend="1135";Tstart="802";shortTE="F";uid="50c56442-7ce5-4dcd-8345-da87d64e6044"
NW_007460427.1	RepeatMasker	SINE/ID	1	115	940	-	.	ID="RND-1_FAMILY-16";Tend="979";Tstart="864";shortTE="F";uid="bed671ae-3526-444b-82e0-9110d647e697"
NW_007385738.1	RepeatMasker	DNA/hAT-Charlie	433	899	1104	+	.	ID="RND-4_FAMILY-229";Tend="538";Tstart="104";shortTE="F";uid="504d6268-4906-4732-b308-d25a1ca29887"
NW_007385738.1	RepeatMasker	LINE/CR1	2732	2836	677	+	.	ID="RND-6_FAMILY-8030";Tend="985";Tstart="882";shortTE="F";uid="bf1c168a-b24f-4470-9a03-997c0d7c44ce"
NW_007385738.1	RepeatMasker	LINE/RTE-BovB	1806	1961	1166	+	.	ID="RND-1_FAMILY-718";Tend="1072";Tstart="916";shortTE="F";uid="17a547e2-5846-4fae-8a54-f95eece90eba"
NW_007385738.1	RepeatMasker	SINE/tRNA-RTE	148	334	1088	-	.	ID="RND-6_FAMILY-31686";Tend="1184";Tstart="1008";shortTE="F";uid="6114bb4f-7acc-4432-985f-c4c9bb17d721"
NW_007385738.1	RepeatMasker	Unknown	1532	1684	526	-	.	ID="RND-6_FAMILY-40118";Tend="656";Tstart="497";shortTE="F";uid="1de52aca-9b80-4508-9193-dc2585306e92"
NW_007385738.1	RepeatMasker	SINE/ID	2001	2171	1159	-	.	ID="RND-1_FAMILY-16";Tend="1014";Tstart="720";shortTE="F";uid="5092c3fa-fba0-40c6-88e2-db1c622e5447"
NW_007385738.1	RepeatMasker	Unknown	802	982	659	-	.	ID="RND-1_FAMILY-195";Tend="1169";Tstart="999";shortTE="F";uid="7034e226-7c24-4426-8a61-518c58eaa63d"
NW_007460432.1	RepeatMasker	Unknown	67	276	1783	+	.	ID="RND-1_FAMILY-65";Tend="1142";Tstart="933";shortTE="F";uid="36b069c1-a12f-4e7b-ad19-943ae716ff37"
NW_007460433.1	RepeatMasker	SINE/ID	79	316	1033	-	.	ID="RND-1_FAMILY-15";Tend="905";Tstart="667";shortTE="F";uid="47dfcc9e-a157-46e2-a240-e0693060b1c0"
NW_007460438.1	RepeatMasker	SINE/5S	28	148	771	+	.	ID="RND-1_FAMILY-103";Tend="817";Tstart="697";shortTE="F";uid="c59c1be1-9b89-49f7-973a-25d46d96144a"
NW_007460438.1	RepeatMasker	Unknown	247	347	677	-	.	ID="RND-1_FAMILY-56";Tend="1751";Tstart="1653";shortTE="F";uid="5af51ad6-28f2-4765-b9e0-6e8e461e2f57"
NW_007377522.1	RepeatMasker	Unknown	352876	352979	548	+	.	ID="RND-6_FAMILY-1666";Tend="901";Tstart="802";shortTE="F";uid="7269bcb7-a0e5-4394-9af5-cf41192d8c78"
NW_007377522.1	RepeatMasker	SINE/tRNA-Deu	295146	295274	764	+	.	ID="RND-6_FAMILY-17372";Tend="704";Tstart="580";shortTE="F";uid="ab132fa7-cf2e-4e1d-b7e5-d8a3db15f5bd"
NW_007377522.1	RepeatMasker	Unknown	342093	342314	1612	+	.	ID="RND-6_FAMILY-2666";Tend="1735";Tstart="1515";shortTE="F";uid="113b038b-9800-4046-a7ee-227d44c7af09"
NW_007377522.1	RepeatMasker	Unknown	273744	273886	703	+	.	ID="RND-1_FAMILY-163";Tend="1064";Tstart="922";shortTE="F";uid="3c3befc3-dd8f-4e3b-a914-b48020604d81"
NW_007377522.1	RepeatMasker	Unknown	133318	133590	1958	+	.	ID="RND-6_FAMILY-45419";Tend="1382";Tstart="1103";shortTE="F";uid="7e17a6cb-cd59-4959-bca7-6305ec930d27"
NW_007377522.1	RepeatMasker	SINE/tRNA-RTE	60483	60791	2575	+	.	ID="RND-1_FAMILY-100";Tend="1039";Tstart="736";shortTE="F";uid="8b81488b-dcc4-4890-a692-a52ac443d05f"
NW_007377522.1	RepeatMasker	SINE/tRNA-RTE	121147	121378	809	+	.	ID="RND-1_FAMILY-22";Tend="860";Tstart="389";shortTE="F";uid="4c291d68-536e-415b-9022-ad2d582bb3b7"
NW_007377522.1	RepeatMasker	SINE/tRNA-Meta	303109	303234	692	+	.	ID="RND-1_FAMILY-97";Tend="962";Tstart="835";shortTE="F";uid="b245ae61-b329-4ba9-b7d2-d57e2c6317f7"
NW_007377522.1	RepeatMasker	Unknown	144233	144336	456	+	.	ID="RND-6_FAMILY-46269";Tend="826";Tstart="719";shortTE="F";uid="29d31ba3-04ff-4e5d-85cc-4ad33afd70a7"
NW_007377522.1	RepeatMasker	LINE/I-Jockey	363970	364088	935	+	.	ID="RND-5_FAMILY-2907";Tend="1019";Tstart="900";shortTE="F";uid="41457a63-8d94-4178-a43f-c51615a3e4c8"
NW_007377522.1	RepeatMasker	LINE/RTE-BovB	21279	21451	403	+	.	ID="RND-6_FAMILY-1521";Tend="1611";Tstart="1439";shortTE="F";uid="c116eaa9-0f45-47aa-a466-7e9a6968fded"
NW_007377522.1	RepeatMasker	SINE/ID	123920	124183	1347	+	.	ID="RND-1_FAMILY-6";Tend="1327";Tstart="1107";shortTE="F";uid="b9a21df8-69e5-4492-90b6-3336aa10d5b3"
NW_007377522.1	RepeatMasker	Satellite	275484	275939	1786	+	.	ID="RND-1_FAMILY-725";TEgroup="ctg_83%7CRND-1_FAMILY-725%7C1";Tend="1289";Tstart="966";shortTE="F";uid="db53c380-b9b9-4911-9eca-337d85592956"
NW_007377522.1	RepeatMasker	LINE/RTE-BovB	53971	54080	872	+	.	ID="RND-5_FAMILY-3338";Tend="1090";Tstart="983";shortTE="F";uid="2d0f553e-4854-4757-9a7f-d57762b063af"
NW_007377522.1	RepeatMasker	Unknown	268156	268341	782	+	.	ID="RND-6_FAMILY-55917";Tend="292";Tstart="108";shortTE="F";uid="8ff158ea-f394-4f30-a301-f7eb3cb61154"
NW_007377522.1	RepeatMasker	Unknown	341378	341535	1055	+	.	ID="RND-1_FAMILY-243";Tend="935";Tstart="770";shortTE="F";uid="77015c96-004e-4cb6-91c7-105f6b38fc53"
NW_007377522.1	RepeatMasker	Unknown	285707	286095	847	+	.	ID="RND-6_FAMILY-3384";TEgroup="ctg_83%7CRND-6_FAMILY-3384%7C1";Tend="1871";Tstart="1660";shortTE="F";uid="186111b0-59e5-4891-b800-61880eafb02d"
NW_007377522.1	RepeatMasker	SINE/tRNA-Deu	988	1152	819	+	.	ID="RND-1_FAMILY-835";Tend="884";Tstart="725";shortTE="F";uid="d108d781-2e32-4410-9117-08b7b5c2f076"
NW_007377522.1	RepeatMasker	LINE/R1-LOA	283436	283581	665	+	.	ID="RND-6_FAMILY-23876";Tend="1078";Tstart="933";shortTE="F";uid="dabfee45-c50d-4a1d-9071-376d0a823044"
NW_007377522.1	RepeatMasker	SINE/tRNA-Core	313627	313731	510	+	.	ID="RND-1_FAMILY-87";Tend="1017";Tstart="907";shortTE="F";uid="bfe59159-29c6-4779-a38b-4c5bd7bd41b5"
NW_007377522.1	RepeatMasker	LINE/RTE-BovB	203122	203236	435	+	.	ID="RND-5_FAMILY-4715";Tend="1035";Tstart="902";shortTE="F";uid="d9d89d23-2f87-49bf-82e5-8aa9e7b792bf"
NW_007377522.1	RepeatMasker	Unknown	262471	262604	791	+	.	ID="RND-6_FAMILY-1666";Tend="895";Tstart="760";shortTE="F";uid="46b913bf-9dab-4b07-83c4-edd84557bf48"
NW_007377522.1	RepeatMasker	Unknown	302026	302174	1017	+	.	ID="RND-6_FAMILY-3964";Tend="1143";Tstart="983";shortTE="F";uid="286b0d4d-87eb-4a01-ae53-331d430d2171"
NW_007377522.1	RepeatMasker	Unknown	219699	219836	1206	+	.	ID="RND-6_FAMILY-29318";Tend="1299";Tstart="1162";shortTE="F";uid="7a3c7138-8fc9-4d45-9ef8-40da82f518f0"
NW_007377522.1	RepeatMasker	SINE/tRNA-Core	199631	199817	715	+	.	ID="RND-1_FAMILY-87";Tend="970";Tstart="799";shortTE="F";uid="d9256149-5dda-4002-b776-434f40032aaf"
NW_007377522.1	RepeatMasker	Unknown	289089	289212	620	+	.	ID="RND-1_FAMILY-52";Tend="1054";Tstart="929";shortTE="F";uid="837437cf-e8ef-41d9-a9ab-56d242636b2b"
NW_007377522.1	RepeatMasker	Unknown	312931	313155	897	+	.	ID="RND-1_FAMILY-136";Tend="1374";Tstart="1077";shortTE="F";uid="52dd858d-fb19-4a38-a84a-cbc3147256f3"
NW_007377522.1	RepeatMasker	SINE/5S	201139	201304	474	+	.	ID="RND-1_FAMILY-103";Tend="898";Tstart="743";shortTE="F";uid="0e2ce021-4f59-41e2-b8e0-ddc5d191302e"
NW_007377522.1	RepeatMasker	SINE/ID	344705	344878	921	+	.	ID="RND-6_FAMILY-766";Tend="1075";Tstart="894";shortTE="F";uid="55d203a2-2f7a-4abf-a85d-084a3416296d"
NW_007377522.1	RepeatMasker	DNA/Crypton-I	179716	179874	590	+	.	ID="RND-5_FAMILY-277";Tend="534";Tstart="382";shortTE="F";uid="78009e98-d9b5-4062-9ec7-20a5cb7ca46d"
NW_007377522.1	RepeatMasker	Unknown	248653	249039	1359	+	.	ID="RND-1_FAMILY-427";Tend="896";Tstart="636";shortTE="F";uid="3257ed4d-1fb9-499e-8267-0ac6b6ad16dd"
NW_007377522.1	RepeatMasker	LTR/Gypsy	322681	322872	532	+	.	ID="RND-6_FAMILY-18136";Tend="1590";Tstart="1399";shortTE="F";uid="2d4e2e5e-4439-451c-83b4-1037f79a775a"
NW_007377522.1	RepeatMasker	LINE/L2	322091	322205	517	+	.	ID="RND-1_FAMILY-428";Tend="773";Tstart="660";shortTE="F";uid="29cbd0ce-aaa4-4b25-bd8f-366fee447176"
NW_007377522.1	RepeatMasker	Unknown	309869	309974	881	+	.	ID="RND-1_FAMILY-80";Tend="1040";Tstart="935";shortTE="F";uid="0f1ecc48-5e1a-4ee2-b472-b9dff2b7106d"
NW_007377522.1	RepeatMasker	LINE/L2	321012	321125	531	+	.	ID="RND-1_FAMILY-428";Tend="773";Tstart="661";shortTE="F";uid="58029b79-eb06-456f-b673-ec3abdc7fa6d"
NW_007377522.1	RepeatMasker	LINE/RTE-BovB	323219	323430	1198	+	.	ID="RND-6_FAMILY-4311";Tend="597";Tstart="392";shortTE="F";uid="d87edf3a-5da4-4c6a-b580-d62e29ac24d9"
NW_007377522.1	RepeatMasker	DNA/Maverick	202395	202672	752	+	.	ID="RND-1_FAMILY-84";Tend="1080";Tstart="784";shortTE="F";uid="583868f2-08e5-469e-907d-87ce47937c7f"
NW_007377522.1	RepeatMasker	DNA	247963	248090	978	+	.	ID="RND-6_FAMILY-33607";Tend="1169";Tstart="1046";shortTE="F";uid="1960e454-c844-4b06-83bb-030de9f9d6b0"
NW_007377522.1	RepeatMasker	DNA/hAT-Charlie	362755	362919	1102	+	.	ID="RND-1_FAMILY-571";Tend="1113";Tstart="947";shortTE="F";uid="257b19ec-179b-4895-987a-049416d729af"
NW_007377522.1	RepeatMasker	LINE/RTE-BovB	169376	169582	408	+	.	ID="RND-5_FAMILY-2858";Tend="900";Tstart="684";shortTE="F";uid="1b12272b-2f75-4b1a-964b-52b19231702e"
NW_007377522.1	RepeatMasker	DNA/Crypton-I	338025	338325	1122	+	.	ID="RND-5_FAMILY-277";Tend="667";Tstart="370";shortTE="F";uid="b6b66575-79cd-41e7-be0a-ee2ae6e55bc5"
NW_007377522.1	RepeatMasker	LINE/L1-Tx1	83561	83861	820	+	.	ID="RND-4_FAMILY-112";Tend="1790";Tstart="1532";shortTE="F";uid="53c0ac03-7a70-4fc3-bb56-ae2b4cb3d3b1"
NW_007377522.1	RepeatMasker	SINE/ID	336986	337130	908	+	.	ID="RND-1_FAMILY-5";Tend="1690";Tstart="1535";shortTE="F";uid="cc39977b-0453-497e-86aa-0af305b57cb7"
NW_007377522.1	RepeatMasker	DNA/hAT-Tip100	39223	39459	1068	+	.	ID="RND-1_FAMILY-251";Tend="1214";Tstart="970";shortTE="F";uid="eeeec67a-1080-49f1-868b-f25bfbcec63c"
NW_007377522.1	RepeatMasker	SINE/B4	340374	340552	784	+	.	ID="RND-2_FAMILY-91";Tend="1041";Tstart="869";shortTE="F";uid="50da9421-3f00-4285-9e26-deee05829815"
NW_007377522.1	RepeatMasker	Unknown	339643	340223	4640	+	.	ID="RND-6_FAMILY-12407";Tend="1413";Tstart="829";shortTE="F";uid="42529312-a4ab-456c-a041-3bf626049a81"
NW_007377522.1	RepeatMasker	Unknown	181015	181148	1068	+	.	ID="RND-5_FAMILY-3254";Tend="802";Tstart="672";shortTE="F";uid="ba095c7b-b3a5-4f36-9b00-82634d536cc1"
NW_007377522.1	RepeatMasker	Unknown	187817	188141	2640	+	.	ID="RND-1_FAMILY-537";Tend="1160";Tstart="813";shortTE="F";uid="6d50a2b7-e771-4b7a-be6a-b091386bf406"
NW_007377522.1	RepeatMasker	Unknown	295257	295446	1566	+	.	ID="RND-1_FAMILY-133";Tend="1081";Tstart="892";shortTE="F";uid="942bc6d2-8873-4b01-9804-954560e2e399"
NW_007377522.1	RepeatMasker	LTR/Gypsy	57814	57952	1096	+	.	ID="RND-1_FAMILY-60";Tend="1582";Tstart="1444";shortTE="F";uid="e2ff316d-fe75-4298-9323-d44b6344a47f"
NW_007377522.1	RepeatMasker	SINE/tRNA-RTE	63091	63400	2556	+	.	ID="RND-1_FAMILY-100";Tend="1044";Tstart="736";shortTE="F";uid="8a3c4e70-4144-4833-8f03-7291b61ddf44"
NW_007377522.1	RepeatMasker	DNA/hAT-Blackjack	94837	95116	2349	+	.	ID="RND-6_FAMILY-9775";Tend="1277";Tstart="999";shortTE="F";uid="34a86327-0256-4db3-84a2-1dc502f470c8"
NW_007377522.1	RepeatMasker	SINE/B4	351809	351951	734	+	.	ID="RND-5_FAMILY-761";Tend="930";Tstart="782";shortTE="F";uid="dc1ec6c3-85b6-4fea-8342-633bf173643e"
NW_007377522.1	RepeatMasker	SINE/tRNA-Meta	304400	304529	687	+	.	ID="RND-1_FAMILY-97";Tend="962";Tstart="835";shortTE="F";uid="46bcf5c3-7883-4afd-8d2b-04651a5f42a0"
NW_007377522.1	RepeatMasker	LINE/L1-Tx1	85833	86133	822	+	.	ID="RND-4_FAMILY-112";Tend="1790";Tstart="1532";shortTE="F";uid="a8315436-5c6f-4ce5-84a0-414726686808"
NW_007377522.1	RepeatMasker	SINE/tRNA-Meta	297213	297314	579	+	.	ID="RND-1_FAMILY-97";Tend="962";Tstart="859";shortTE="F";uid="8d184a27-e500-46d3-a996-658df2b011b6"
NW_007377522.1	RepeatMasker	SINE/tRNA-RTE	302620	302840	1424	+	.	ID="RND-5_FAMILY-620";Tend="1159";Tstart="935";shortTE="F";uid="b8b864b5-3847-455c-b847-0f7301453a64"
NW_007377522.1	RepeatMasker	LINE/RTE-BovB	315813	316015	1680	+	.	ID="RND-5_FAMILY-3338";Tend="1040";Tstart="838";shortTE="F";uid="6f76cc4f-523d-4c29-aa1b-0518867e030b"
NW_007377522.1	RepeatMasker	Unknown	273935	274068	1097	+	.	ID="RND-6_FAMILY-8826";Tend="973";Tstart="840";shortTE="F";uid="aa93ab5a-4760-493b-8f22-3839160cb52a"
NW_007377522.1	RepeatMasker	Unknown	34332	34436	831	+	.	ID="RND-6_FAMILY-1334";Tend="764";Tstart="660";shortTE="F";uid="582f748c-cecd-4f93-a993-692228166744"
NW_007377522.1	RepeatMasker	Unknown	269509	269612	434	+	.	ID="RND-5_FAMILY-94";Tend="1379";Tstart="1267";shortTE="F";uid="e830afc5-3944-445b-844d-e16d90745871"
NW_007377522.1	RepeatMasker	Unknown	181518	181756	1761	+	.	ID="RND-6_FAMILY-62244";Tend="919";Tstart="684";shortTE="F";uid="975804f5-1ae9-4605-a47f-1c85f0cf0c09"
NW_007377522.1	RepeatMasker	SINE/tRNA-Core	154986	155173	743	+	.	ID="RND-6_FAMILY-3547";Tend="1895";Tstart="1748";shortTE="F";uid="1b245480-8c75-4231-b776-071479c1b360"
NW_007377522.1	RepeatMasker	Unknown	138648	138753	731	+	.	ID="RND-1_FAMILY-61";Tend="1027";Tstart="927";shortTE="F";uid="35283408-df0a-4178-998b-1dd4ad94cc10"
NW_007377522.1	RepeatMasker	SINE/tRNA-Deu	110744	110851	459	+	.	ID="RND-1_FAMILY-320";Tend="879";Tstart="780";shortTE="F";uid="01a53d36-4180-48ea-80d0-fb14ab7021d9"
NW_007377522.1	RepeatMasker	Unknown	185783	185942	1099	+	.	ID="RND-1_FAMILY-473";Tend="1034";Tstart="876";shortTE="F";uid="97305a8b-e631-495a-a2bc-bb8e31294308"
NW_007377522.1	RepeatMasker	SINE/ID	344269	344442	921	+	.	ID="RND-6_FAMILY-766";Tend="1075";Tstart="894";shortTE="F";uid="38862f43-b46b-4665-9fbe-9bd29d0ac2dd"
NW_007377522.1	RepeatMasker	DNA/hAT-Charlie	364314	364632	2129	+	.	ID="RND-1_FAMILY-571";Tend="1113";Tstart="778";shortTE="F";uid="5f44eaf7-0ae7-4d91-b132-a93db5482d15"
NW_007377522.1	RepeatMasker	Unknown	40388	40617	670	+	.	ID="RND-1_FAMILY-130";TEgroup="ctg_83%7CRND-1_FAMILY-130%7C1";Tend="1559";Tstart="967";shortTE="T";uid="12f26038-48e3-43fb-a732-3510ad0d11c7"
NW_007377522.1	RepeatMasker	Unknown	42133	42254	428	+	.	ID="RND-6_FAMILY-47864";Tend="1921";Tstart="1805";shortTE="F";uid="856827dd-9444-4d31-a9c2-02b86a76a786"
NW_007377522.1	RepeatMasker	Unknown	207680	208002	543	+	.	ID="RND-1_FAMILY-314";Tend="1657";Tstart="1334";shortTE="F";uid="1599e199-dcc0-4127-b708-250b5a0ba5a6"
NW_007377522.1	RepeatMasker	Unknown	293192	293315	897	+	.	ID="RND-5_FAMILY-4377";Tend="1031";Tstart="912";shortTE="F";uid="27a35315-50fa-49ec-913c-f35d426d069e"
NW_007377522.1	RepeatMasker	Unknown	89222	89358	657	+	.	ID="RND-6_FAMILY-55917";Tend="270";Tstart="129";shortTE="F";uid="bbbebd90-cb21-4903-a1c3-7d5ca8fccbe4"
NW_007377522.1	RepeatMasker	SINE/tRNA-RTE	247736	247859	867	+	.	ID="RND-6_FAMILY-31686";Tend="1292";Tstart="1150";shortTE="F";uid="46067e6e-984b-4154-bb72-94705d3678a1"
NW_007377522.1	RepeatMasker	SINE/tRNA-Meta	314618	314743	649	+	.	ID="RND-1_FAMILY-97";Tend="962";Tstart="835";shortTE="F";uid="5155052f-04a2-4a8d-ab7d-803eae000705"
NW_007377522.1	RepeatMasker	Unknown	213998	214120	823	+	.	ID="RND-6_FAMILY-427";Tend="1026";Tstart="901";shortTE="F";uid="5eb9ee4a-2df9-4c2b-bad5-a0ffbdb16721"
NW_007377522.1	RepeatMasker	Unknown	315023	315235	768	+	.	ID="RND-1_FAMILY-136";Tend="1374";Tstart="1176";shortTE="F";uid="ff049c85-b722-41aa-bc18-592f0320a256"
NW_007377522.1	RepeatMasker	LTR/Gypsy	321670	321861	472	+	.	ID="RND-6_FAMILY-18136";Tend="1590";Tstart="1399";shortTE="F";uid="bdbd4207-88bd-4323-b28d-c4d61d167b1b"
NW_007377522.1	RepeatMasker	Unknown	309447	309595	1084	+	.	ID="RND-6_FAMILY-3964";Tend="1143";Tstart="983";shortTE="F";uid="8577245e-4ae1-4c6f-9266-a6046123e5fe"
NW_007377522.1	RepeatMasker	SINE/ID	249705	249907	1080	+	.	ID="RND-1_FAMILY-10";Tend="952";Tstart="759";shortTE="F";uid="69827d67-3b1f-4817-bb89-64c1fad50651"
NW_007377522.1	RepeatMasker	LINE/L1-Tx1	143913	144314	1113	+	.	ID="RND-1_FAMILY-1";Tend="1727";Tstart="1374";shortTE="F";uid="d65d78ac-5755-49f4-9ee4-a4e70632ea26"
NW_007377522.1	RepeatMasker	Unknown	223292	223863	3026	+	.	ID="RND-5_FAMILY-2144";Tend="1529";Tstart="902";shortTE="F";uid="a2167e92-0cee-453c-9f39-e0465f780b66"
NW_007377522.1	RepeatMasker	Unknown	165512	165612	492	+	.	ID="RND-1_FAMILY-70";Tend="1010";Tstart="915";shortTE="F";uid="439454a6-187f-4c06-abfa-94efb2c7dff1"
NW_007377522.1	RepeatMasker	Unknown	34869	35350	3831	+	.	ID="RND-6_FAMILY-44247";Tend="1134";Tstart="672";shortTE="F";uid="a2fad34d-326f-4ba3-8255-9de29a780293"
NW_007377522.1	RepeatMasker	Unknown	19434	19636	1655	+	.	ID="RND-1_FAMILY-190";Tend="899";Tstart="700";shortTE="F";uid="bd909f57-28a5-496a-ba82-f4bc6d51cd29"
NW_007377522.1	RepeatMasker	LTR/Gypsy	342894	343033	621	+	.	ID="RND-1_FAMILY-60";Tend="1223";Tstart="1091";shortTE="F";uid="35608dd0-c90c-4288-9af1-39825741587c"
NW_007377522.1	RepeatMasker	Unknown	72779	72898	815	+	.	ID="RND-1_FAMILY-70";Tend="1042";Tstart="915";shortTE="F";uid="886431d6-a3d3-4db6-8c07-e473cc57ed56"
NW_007377522.1	RepeatMasker	DNA/Crypton-I	341599	341910	866	+	.	ID="RND-5_FAMILY-277";Tend="667";Tstart="367";shortTE="F";uid="f6c1d71c-eed8-481f-b7c8-984a2068046d"
NW_007377522.1	RepeatMasker	Unknown	180784	181006	1142	+	.	ID="RND-5_FAMILY-2305";Tend="875";Tstart="695";shortTE="F";uid="30ef5438-914a-4d74-95e9-59001a4d63f9"
NW_007377522.1	RepeatMasker	Unknown	30758	31009	1547	+	.	ID="RND-6_FAMILY-1334";Tend="764";Tstart="509";shortTE="F";uid="54e4641f-193c-4954-a88d-0e5b24d10a41"
NW_007377522.1	RepeatMasker	LINE/RTE-BovB	242618	242941	829	+	.	ID="RND-5_FAMILY-3459";TEgroup="ctg_83%7CRND-5_FAMILY-3459%7C1";Tend="1240";Tstart="1103";shortTE="T";uid="b69e5811-0cfd-4205-993f-ba73fe69a37b"
NW_007377522.1	RepeatMasker	SINE/ID	285382	285634	862	+	.	ID="RND-1_FAMILY-6";Tend="1321";Tstart="1088";shortTE="F";uid="8b8ff6af-6426-41d6-8a55-8b7de4e047f9"
NW_007377522.1	RepeatMasker	Unknown	181146	181336	1060	+	.	ID="RND-1_FAMILY-465";Tend="1137";Tstart="932";shortTE="F";uid="17867067-c930-4b89-a9f6-a1dcbdde4157"
NW_007377522.1	RepeatMasker	Unknown	308117	308349	1847	+	.	ID="RND-1_FAMILY-132";Tend="1038";Tstart="812";shortTE="F";uid="10c96aaa-76b5-46d1-a9da-1c5a178fb860"
NW_007377522.1	RepeatMasker	Unknown	279269	279393	647	+	.	ID="RND-5_FAMILY-94";Tend="1398";Tstart="1268";shortTE="F";uid="5c26fda1-d97f-421f-a817-11e5c27ec18f"
NW_007377522.1	RepeatMasker	Unknown	333693	333799	475	+	.	ID="RND-1_FAMILY-325";Tend="1064";Tstart="959";shortTE="F";uid="63b450c1-ef79-4c52-9c69-66146e1a0063"
NW_007377522.1	RepeatMasker	Unknown	144843	144943	751	+	.	ID="RND-1_FAMILY-61";Tend="1016";Tstart="917";shortTE="F";uid="39bc94d5-0e10-4e2e-b33e-53cf690a1e2c"
NW_007377522.1	RepeatMasker	LINE/RTE-BovB	317629	317840	1198	+	.	ID="RND-6_FAMILY-4311";Tend="597";Tstart="392";shortTE="F";uid="fbcc233d-515c-4d6d-93bb-2ed877e88883"
NW_007377522.1	RepeatMasker	SINE/B4	362223	362439	1684	+	.	ID="RND-5_FAMILY-761";Tend="989";Tstart="769";shortTE="F";uid="e714c684-a93e-4aba-be29-1d474dffcaaa"
NW_007377522.1	RepeatMasker	Unknown	193904	194094	1496	+	.	ID="RND-1_FAMILY-65";Tend="1101";Tstart="922";shortTE="F";uid="f9044769-85c9-43cc-a3a9-c8592c10f413"
NW_007377522.1	RepeatMasker	Satellite	276086	276207	993	+	.	ID="RND-1_FAMILY-725";Tend="1290";Tstart="1170";shortTE="F";uid="5f40960d-fb59-4927-b3c6-3f47aa9e4cde"
NW_007377522.1	RepeatMasker	SINE/tRNA-RTE	201916	202077	1182	+	.	ID="RND-6_FAMILY-31686";Tend="1292";Tstart="1131";shortTE="F";uid="d522764e-081d-4dee-b6b7-266bc64f840d"
NW_007377522.1	RepeatMasker	SINE/ID	189055	189180	760	-	.	ID="RND-1_FAMILY-3";Tend="1058";Tstart="939";shortTE="F";uid="52db824c-87f0-4597-abfa-95d2b46f27fe"
NW_007377522.1	RepeatMasker	Unknown	55780	55898	426	-	.	ID="RND-1_FAMILY-70";Tend="1042";Tstart="946";shortTE="F";uid="375cce2f-3127-4ec2-85ae-b1a0219eb32a"
NW_007377522.1	RepeatMasker	SINE/5S	66020	66130	440	-	.	ID="RND-1_FAMILY-103";Tend="777";Tstart="663";shortTE="F";uid="950fd51a-455c-4f08-8820-7fbc0806cc10"
NW_007377522.1	RepeatMasker	Unknown	139239	139382	851	-	.	ID="RND-1_FAMILY-295";Tend="890";Tstart="757";shortTE="F";uid="141d7a6d-d037-46f4-8208-a80e908b6532"
NW_007377522.1	RepeatMasker	Unknown	352271	352424	807	-	.	ID="RND-1_FAMILY-201";Tend="1147";Tstart="960";shortTE="F";uid="9a7fadd0-6b23-4b07-89d6-1fb621983066"
NW_007377522.1	RepeatMasker	Unknown	123797	123938	833	-	.	ID="RND-6_FAMILY-1833";Tend="1609";Tstart="1422";shortTE="F";uid="72ad2c08-d33c-445b-a133-15d56e85d470"
NW_007377522.1	RepeatMasker	SINE/tRNA-Meta	29109	29267	1279	-	.	ID="RND-1_FAMILY-97";Tend="990";Tstart="834";shortTE="F";uid="dc67abe7-ab7e-438d-98e9-bd5099c5597a"
NW_007377522.1	RepeatMasker	DNA/hAT-hATm	278675	278776	736	-	.	ID="RND-6_FAMILY-23";Tend="1897";Tstart="1798";shortTE="F";uid="1e02ab24-3ee4-44c5-b988-1506a3a5b708"
NW_007377522.1	RepeatMasker	DNA/hAT-Blackjack	349709	349921	1665	-	.	ID="RND-1_FAMILY-83";Tend="1891";Tstart="1679";shortTE="F";uid="ebd39502-6dea-4e3b-9983-9c69f6e9d264"
NW_007377522.1	RepeatMasker	SINE/ID	194096	194208	818	-	.	ID="RND-1_FAMILY-15";Tend="765";Tstart="652";shortTE="F";uid="3777bbff-9c9d-41d9-b8d8-219ad158db1e"
NW_007377522.1	RepeatMasker	SINE/tRNA-Core	287325	287610	1285	-	.	ID="RND-1_FAMILY-87";Tend="1371";Tstart="1096";shortTE="F";uid="ef02497d-155b-4f9b-ba65-3f189b2ea399"
NW_007377522.1	RepeatMasker	SINE/tRNA-Meta	56375	56503	680	-	.	ID="RND-1_FAMILY-97";Tend="973";Tstart="853";shortTE="F";uid="7592b755-9d6f-48cd-b782-4f4494450d8d"
NW_007377522.1	RepeatMasker	RC/Helitron	307700	307936	1151	-	.	ID="RND-1_FAMILY-548";Tend="1708";Tstart="1451";shortTE="F";uid="dc7c3ef1-854d-4ac0-b3c4-cd30dc17ffb1"
NW_007377522.1	RepeatMasker	DNA/Maverick	314214	314534	1436	-	.	ID="RND-1_FAMILY-84";Tend="1085";Tstart="786";shortTE="F";uid="84e33dbb-469e-4560-b09d-676e226c86e7"
NW_007377522.1	RepeatMasker	Unknown	179739	179901	732	-	.	ID="RND-6_FAMILY-55917";Tend="316";Tstart="141";shortTE="F";uid="314b2a8c-c416-4fce-ae42-155d22e9a201"
NW_007377522.1	RepeatMasker	Unknown	228723	228862	758	-	.	ID="RND-1_FAMILY-48";Tend="859";Tstart="695";shortTE="F";uid="471b1b46-e35a-4e1a-84b4-614caf5c7d9a"
NW_007377522.1	RepeatMasker	Unknown	141978	142113	829	-	.	ID="RND-6_FAMILY-1833";Tend="1322";Tstart="1191";shortTE="F";uid="fb4e5b09-5c2f-4801-8e27-88cca323629c"
NW_007377522.1	RepeatMasker	Unknown	189093	189194	641	-	.	ID="RND-6_FAMILY-20514";Tend="1280";Tstart="1184";shortTE="F";uid="ecfcd0d3-ad24-4571-81dd-2361ac613095"
NW_007377522.1	RepeatMasker	SINE/ID	270132	270233	598	-	.	ID="RND-1_FAMILY-5";Tend="1773";Tstart="1663";shortTE="F";uid="bae88a92-a257-4dc0-a182-056d4fac0a26"
NW_007377522.1	RepeatMasker	Unknown	145424	145577	786	-	.	ID="RND-1_FAMILY-295";Tend="891";Tstart="757";shortTE="F";uid="87abeb3b-cd42-46f8-9207-ec7c609f35fe"
NW_007377522.1	RepeatMasker	SINE/ID	117044	117176	453	-	.	ID="RND-1_FAMILY-4";Tend="1525";Tstart="1376";shortTE="F";uid="c02c17f3-b128-42bc-bed7-7558ceed7c74"
NW_007377522.1	RepeatMasker	SINE/ID	342053	342306	1582	-	.	ID="RND-1_FAMILY-6";Tend="1365";Tstart="1106";shortTE="F";uid="6b3a2738-04be-4a34-8c9c-851e271e85b8"
NW_007377522.1	RepeatMasker	SINE/ID	338468	339128	2400	-	.	ID="RND-6_FAMILY-766";Tend="1917";Tstart="1093";shortTE="F";uid="f90cf50c-d6dc-4734-8ca2-93ef92ec573f"
NW_007377522.1	RepeatMasker	Unknown	283577	283720	1190	-	.	ID="RND-6_FAMILY-8826";Tend="978";Tstart="835";shortTE="F";uid="eab99273-2c7d-4721-acef-ea5ccb425042"
NW_007377522.1	RepeatMasker	Unknown	282641	282848	1537	-	.	ID="RND-1_FAMILY-65";Tend="1134";Tstart="928";shortTE="F";uid="fb76633d-d806-4d5a-be1e-5fb1d65be61e"
NW_007377522.1	RepeatMasker	DNA/Sola-2	307120	307635	3464	-	.	ID="RND-1_FAMILY-789";Tend="1281";Tstart="703";shortTE="F";uid="c859a70e-780d-400d-ab37-3eec75f49136"
NW_007377522.1	RepeatMasker	Unknown	159345	159449	733	-	.	ID="RND-6_FAMILY-8012";Tend="467";Tstart="364";shortTE="F";uid="835afd07-f38a-457a-8b2b-2c1d77b4c49d"
NW_007377522.1	RepeatMasker	Unknown	233677	233825	1048	-	.	ID="RND-5_FAMILY-9570";Tend="737";Tstart="594";shortTE="F";uid="41189b03-09ee-4558-a291-782f5ffcd43f"
NW_007377522.1	RepeatMasker	DNA/hAT-Blackjack	155724	155992	1903	-	.	ID="RND-1_FAMILY-91";Tend="1613";Tstart="1333";shortTE="F";uid="6b16898f-f7bb-4d5d-9a27-66d39fa7980c"
NW_007377522.1	RepeatMasker	SINE/ID	89116	89337	781	-	.	ID="RND-1_FAMILY-4";Tend="1678";Tstart="1475";shortTE="F";uid="679a939c-63e4-4a85-b370-6503e17e9be3"
NW_007377522.1	RepeatMasker	SINE/ID	120905	121100	1330	-	.	ID="RND-1_FAMILY-6";Tend="1317";Tstart="1124";shortTE="F";uid="1b849ffa-8e62-4286-bf4e-3709aebb5829"
NW_007377522.1	RepeatMasker	Unknown	137139	137263	633	-	.	ID="RND-6_FAMILY-1833";Tend="1026";Tstart="928";shortTE="F";uid="5687e981-d852-42e9-b5e7-96af6efe855c"
NW_007377522.1	RepeatMasker	LTR/Gypsy	292082	292270	1498	-	.	ID="RND-6_FAMILY-7101";Tend="995";Tstart="807";shortTE="F";uid="55526f30-aa1c-4fb0-8635-99094d1049e8"
NW_007377522.1	RepeatMasker	Unknown	327273	327388	643	-	.	ID="RND-1_FAMILY-81";Tend="1046";Tstart="926";shortTE="F";uid="3215ac56-38d7-48d1-9621-f540132e045d"
NW_007377522.1	RepeatMasker	Unknown	42130	42236	459	-	.	ID="RND-6_FAMILY-62244";Tend="789";Tstart="689";shortTE="F";uid="dddb16cc-c054-47e1-be41-d3c4f5d42a5b"
NW_007377522.1	RepeatMasker	Unknown	323244	323455	786	-	.	ID="RND-6_FAMILY-55917";Tend="322";Tstart="119";shortTE="F";uid="5c371bfe-cb91-4ae5-a555-4b3f346442b6"
NW_007377522.1	RepeatMasker	Unknown	188428	188543	448	-	.	ID="RND-1_FAMILY-371";Tend="479";Tstart="388";shortTE="F";uid="2a6933d3-f5f1-453c-b877-8452793e751b"
NW_007377522.1	RepeatMasker	RC/Helitron	32116	32341	628	-	.	ID="RND-1_FAMILY-500";TEgroup="ctg_83%7CRND-1_FAMILY-500%7C1";Tend="536";Tstart="436";shortTE="T";uid="0b71ec2a-98b0-48c1-ab64-c3344231d1c5"
NW_007377522.1	RepeatMasker	Unknown	188131	188342	1736	-	.	ID="RND-1_FAMILY-136";Tend="1078";Tstart="868";shortTE="F";uid="01956132-7012-47c9-ae7c-3a068a9641a2"
NW_007377522.1	RepeatMasker	Unknown	326151	326769	1420	-	.	ID="RND-5_FAMILY-2144";TEgroup="ctg_83%7CRND-5_FAMILY-2144%7C1";Tend="1530";Tstart="883";shortTE="F";uid="43500c4a-dadd-483b-b8a0-54aaded4852d"
NW_007377522.1	RepeatMasker	LINE/R1-LOA	274064	274366	704	-	.	ID="RND-6_FAMILY-23876";TEgroup="ctg_83%7CRND-6_FAMILY-23876%7C1";Tend="1078";Tstart="933";shortTE="F";uid="0fd62ee2-262c-4215-9be4-ae4be28020fa"
NW_007377522.1	RepeatMasker	SINE/ID	116642	116788	422	-	.	ID="RND-1_FAMILY-4";Tend="1528";Tstart="1375";shortTE="F";uid="09c5583d-f27b-4333-9f27-ecf910cda2e1"
NW_007377522.1	RepeatMasker	SINE/ID	268181	268345	850	-	.	ID="RND-1_FAMILY-15";Tend="884";Tstart="721";shortTE="F";uid="332e9345-ce4f-4559-a697-b24068bcfcc5"
NW_007377522.1	RepeatMasker	Unknown	13248	13378	1193	-	.	ID="RND-1_FAMILY-220";Tend="807";Tstart="677";shortTE="F";uid="023dbda6-09bd-4da1-b2ea-8d7db8369810"
NW_007377522.1	RepeatMasker	LINE/I	320275	320437	594	-	.	ID="RND-5_FAMILY-2097";Tend="1257";Tstart="1078";shortTE="F";uid="fdebbc9f-1af8-4a29-9639-edea55c8ffc3"
NW_007377522.1	RepeatMasker	SINE/ID	191358	191930	1167	-	.	ID="RND-1_FAMILY-5";TEgroup="ctg_83%7CRND-1_FAMILY-5%7C1";Tend="1749";Tstart="1525";shortTE="F";uid="978972f4-6ae1-4e83-9a45-10320362cb5a"
NW_007377522.1	RepeatMasker	Unknown	363740	363870	445	-	.	ID="RND-1_FAMILY-401";Tend="918";Tstart="792";shortTE="F";uid="febe43c9-03b4-4d1c-b3b3-e25584464fa1"
NW_007377522.1	RepeatMasker	Unknown	200595	200729	1066	-	.	ID="RND-6_FAMILY-427";Tend="1022";Tstart="887";shortTE="F";uid="961a737a-df36-44b5-9351-8930e275eeb1"
NW_007377522.1	RepeatMasker	DNA/hAT-Charlie	223889	224082	1352	-	.	ID="RND-6_FAMILY-3808";Tend="1070";Tstart="879";shortTE="F";uid="8d539616-2020-4027-aba4-7b8f545de96f"
NW_007377522.1	RepeatMasker	SINE/tRNA-Deu	7851	8015	837	-	.	ID="RND-1_FAMILY-835";Tend="884";Tstart="725";shortTE="F";uid="1df70518-1a0b-4f17-b63f-1c29a359189c"
NW_007377522.1	RepeatMasker	SINE/ID	131117	131312	1330	-	.	ID="RND-1_FAMILY-6";Tend="1317";Tstart="1124";shortTE="F";uid="a3e36ea2-908d-4e21-ad64-4ef87706f2bf"
NW_007377522.1	RepeatMasker	SINE/tRNA-RTE	62413	62715	2541	-	.	ID="RND-6_FAMILY-31686";Tend="1283";Tstart="977";shortTE="F";uid="f7584d44-ded2-46a8-bc91-1fd7ec5d0555"
NW_007377522.1	RepeatMasker	RC/Helitron	198461	198587	436	-	.	ID="RND-6_FAMILY-3143";Tend="821";Tstart="690";shortTE="F";uid="359a4050-e875-4816-99e0-492b80f6d09b"
NW_007377522.1	RepeatMasker	Unknown	151277	151545	501	-	.	ID="RND-1_FAMILY-295";TEgroup="ctg_83%7CRND-1_FAMILY-295%7C1";Tend="832";Tstart="764";shortTE="T";uid="c96055dc-3c85-4a59-919a-5f5405551eb6"
NW_007377522.1	RepeatMasker	Unknown	200934	201119	1348	-	.	ID="RND-6_FAMILY-27571";Tend="711";Tstart="520";shortTE="F";uid="5999c173-f49f-4d97-be58-e97c31622ee2"
NW_007377522.1	RepeatMasker	Unknown	310652	310852	1660	-	.	ID="RND-1_FAMILY-133";Tend="1102";Tstart="899";shortTE="F";uid="d030a025-be14-49ac-bd35-672d760d1ea3"
NW_007377522.1	RepeatMasker	Unknown	142983	143148	1338	-	.	ID="RND-6_FAMILY-1833";Tend="1192";Tstart="1029";shortTE="F";uid="c670db6e-9885-4ee2-9579-5fe15bfe68f0"
NW_007377522.1	RepeatMasker	Unknown	205274	206734	13069	-	.	ID="RND-1_FAMILY-24";Tend="1993";Tstart="532";shortTE="F";uid="a5d7398f-6db1-46eb-82a7-6ca745650de2"
NW_007377522.1	RepeatMasker	DNA/hAT-Charlie	90262	90404	715	-	.	ID="RND-1_FAMILY-515";Tend="598";Tstart="460";shortTE="F";uid="9249b1d7-cd00-40c1-aaf7-822e14bc2931"
NW_007377522.1	RepeatMasker	Unknown	173965	174070	585	-	.	ID="RND-6_FAMILY-20204";Tend="1645";Tstart="1543";shortTE="F";uid="c932eab5-87f0-4318-9ee4-a6d731badf42"
NW_007377522.1	RepeatMasker	Unknown	40263	40403	991	-	.	ID="RND-6_FAMILY-562";Tend="804";Tstart="661";shortTE="F";uid="0e9b6a42-be9e-4a33-86cd-757adecce7a5"
NW_007377522.1	RepeatMasker	SINE/ID	121258	121427	1078	-	.	ID="RND-1_FAMILY-4";Tend="946";Tstart="765";shortTE="F";uid="7616ee8e-442c-494e-a129-fdcb12759727"
NW_007377522.1	RepeatMasker	Unknown	72607	72708	551	-	.	ID="RND-5_FAMILY-2172";Tend="1046";Tstart="939";shortTE="F";uid="5de7dd34-0289-40ce-922e-3d34112ab0de"
NW_007377522.1	RepeatMasker	Unknown	339510	339649	673	-	.	ID="RND-1_FAMILY-475";Tend="1623";Tstart="1473";shortTE="F";uid="d3d19641-dac3-463f-ad76-ec5e8e5eaa57"
NW_007377522.1	RepeatMasker	SINE/tRNA-Core	260137	260344	733	-	.	ID="RND-1_FAMILY-87";Tend="1283";Tstart="1095";shortTE="F";uid="3bc701ab-4223-4729-8589-53d5d2efe8b4"
NW_007377522.1	RepeatMasker	DNA/TcMar-Tc4	356486	356615	529	-	.	ID="RND-5_FAMILY-279";Tend="405";Tstart="272";shortTE="F";uid="701984e4-1ad5-4867-a22e-5df989fccd66"
NW_007377522.1	RepeatMasker	SINE/tRNA-RTE	274613	274717	810	-	.	ID="RND-1_FAMILY-79";Tend="1849";Tstart="1750";shortTE="F";uid="05cd80e9-210b-4879-a17c-b118a4f4af51"
NW_007377522.1	RepeatMasker	LTR/Pao	242208	242440	423	-	.	ID="BEL-2_BTA-I";Tend="4225";Tstart="3996";shortTE="F";uid="71f158aa-d807-482c-88af-149be5e2535d"
NW_007377522.1	RepeatMasker	Unknown	282015	282184	1176	-	.	ID="RND-1_FAMILY-131";Tend="603";Tstart="415";shortTE="F";uid="1f96b0af-ac56-4782-9e9c-5f33db32ce9b"
NW_007377522.1	RepeatMasker	Unknown	68471	68578	425	-	.	ID="RND-1_FAMILY-404";Tend="896";Tstart="791";shortTE="F";uid="36efc862-e2b4-4d39-842b-7ddcf51160b1"
NW_007377522.1	RepeatMasker	SINE/5S	352998	353186	599	-	.	ID="RND-1_FAMILY-103";Tend="877";Tstart="716";shortTE="F";uid="f3ca56ce-7414-4211-abcf-671d6ad33c5e"
NW_007377522.1	RepeatMasker	Unknown	246062	246202	796	-	.	ID="RND-5_FAMILY-9570";Tend="949";Tstart="816";shortTE="F";uid="462300ed-9cd6-4fca-a3dd-0920c3a0f189"
NW_007377522.1	RepeatMasker	RC/Helitron	194278	194546	1945	-	.	ID="RND-1_FAMILY-228";Tend="1378";Tstart="1115";shortTE="F";uid="5b8e6ec5-51ff-4c15-b9e6-deda0688cc16"
NW_007377522.1	RepeatMasker	DNA/Maverick	312542	312850	1584	-	.	ID="RND-1_FAMILY-84";Tend="1085";Tstart="786";shortTE="F";uid="66d746c8-fe37-462d-86d4-04bff6687bfe"
NW_007377522.1	RepeatMasker	Unknown	187523	187812	2422	-	.	ID="RND-1_FAMILY-137";Tend="1441";Tstart="1138";shortTE="F";uid="4bdb44e0-dd24-4d89-84db-048d25f8a5b9"
NW_007377522.1	RepeatMasker	Unknown	283738	283880	730	-	.	ID="RND-1_FAMILY-163";Tend="1064";Tstart="922";shortTE="F";uid="a650a7a9-3384-4c6c-a1e8-d4924c292c8a"
NW_007377522.1	RepeatMasker	SINE/tRNA-Deu	313423	313688	1783	-	.	ID="RND-1_FAMILY-54";Tend="1069";Tstart="819";shortTE="F";uid="a27eb6d9-0a5f-412c-b5d6-1dc1b1127865"
NW_007377522.1	RepeatMasker	SINE/tRNA-RTE	61244	61363	732	-	.	ID="RND-6_FAMILY-31686";Tend="1288";Tstart="1104";shortTE="F";uid="8c9d9335-d7cc-4965-8871-cc68805d2e23"
NW_007377522.1	RepeatMasker	Unknown	260526	260661	946	-	.	ID="RND-1_FAMILY-390";Tend="1671";Tstart="1532";shortTE="F";uid="7dd2ac26-c147-43c6-a23d-2912607d32eb"
NW_007377522.1	RepeatMasker	Unknown	302046	302315	1582	-	.	ID="RND-1_FAMILY-155";Tend="1512";Tstart="1202";shortTE="F";uid="5b1a9277-1847-4b83-9ba3-b4569746d9f6"
NW_007377522.1	RepeatMasker	DNA/Maverick	314833	314943	636	-	.	ID="RND-1_FAMILY-84";Tend="896";Tstart="786";shortTE="F";uid="19e0cfdd-29f0-450d-894a-660168b68bf3"
NW_007377522.1	RepeatMasker	SINE/ID	84983	85255	1155	-	.	ID="RND-1_FAMILY-9";Tend="1004";Tstart="787";shortTE="F";uid="0f229e15-49c3-4121-8587-442ab93bf03b"
NW_007377522.1	RepeatMasker	Unknown	271070	271239	766	-	.	ID="RND-1_FAMILY-163";Tend="1117";Tstart="921";shortTE="F";uid="80dbb329-6bf0-487d-a190-dc5ab7f8c1ae"
NW_007377522.1	RepeatMasker	Unknown	66994	67130	987	-	.	ID="RND-5_FAMILY-10489";Tend="1109";Tstart="973";shortTE="F";uid="3b9df992-4904-4153-9f27-70949f7c2c17"
NW_007377522.1	RepeatMasker	Unknown	57421	57590	497	-	.	ID="RND-1_FAMILY-70";Tend="1042";Tstart="915";shortTE="F";uid="6ca0a742-5f37-43ef-b7d7-e3b67f68f2ab"
NW_007377522.1	RepeatMasker	Unknown	252559	252692	632	-	.	ID="RND-1_FAMILY-93";Tend="1409";Tstart="1273";shortTE="F";uid="67e33230-9853-480b-b4c4-a266adfd6240"
NW_007377522.1	RepeatMasker	Unknown	41662	41773	426	-	.	ID="RND-6_FAMILY-62244";Tend="789";Tstart="689";shortTE="F";uid="19252deb-128c-4175-91f5-9724a28f63ce"
NW_007377522.1	RepeatMasker	SINE/tRNA-RTE	189991	190146	1252	-	.	ID="RND-1_FAMILY-100";Tend="1042";Tstart="889";shortTE="F";uid="f57753b5-16d1-45f3-aeca-be9fbb1b408d"
NW_007377522.1	RepeatMasker	Unknown	207723	208839	5837	-	.	ID="RND-1_FAMILY-415";TEgroup="ctg_83%7CRND-1_FAMILY-415%7C1";Tend="1708";Tstart="926";shortTE="F";uid="15e95696-b3ac-41da-ba4f-7b5602c17ebb"
NW_007377522.1	RepeatMasker	LINE/RTE-BovB	74839	76786	1116	-	.	ID="RTE-27_LMI";Tend="2153";Tstart="257";shortTE="F";uid="8ab34dfd-0439-44e9-b541-3b7bb228a136"
NW_007377522.1	RepeatMasker	Unknown	260938	261073	946	-	.	ID="RND-1_FAMILY-390";Tend="1671";Tstart="1532";shortTE="F";uid="aa7f9270-c2e8-4281-ac13-8243832a9434"
NW_007377522.1	RepeatMasker	Unknown	254137	254427	920	-	.	ID="RND-1_FAMILY-19";Tend="1006";Tstart="698";shortTE="F";uid="5b92e7f6-2687-4d1c-9ad3-2f0dc22f0c3b"
NW_007377522.1	RepeatMasker	DNA/Maverick	337646	337793	809	-	.	ID="RND-1_FAMILY-185";Tend="860";Tstart="697";shortTE="F";uid="e35d19dd-49a0-4045-84e3-447e7a393f3c"
NW_007377522.1	RepeatMasker	Unknown	317654	317865	786	-	.	ID="RND-6_FAMILY-55917";Tend="322";Tstart="119";shortTE="F";uid="48939516-5323-4375-8f89-ef0915ca1bd4"
NW_007377522.1	RepeatMasker	Unknown	279884	280051	1275	-	.	ID="RND-1_FAMILY-52";Tend="1128";Tstart="962";shortTE="F";uid="a374c0ce-e922-43a1-8053-bcc5cc57af4a"
NW_007377522.1	RepeatMasker	LINE/RTE-RTE	218231	218337	938	-	.	ID="RND-6_FAMILY-5897";Tend="1482";Tstart="1376";shortTE="F";uid="1539f7f7-45cb-4914-9acf-92e678c24de8"
NW_007377522.1	RepeatMasker	SINE/ID	151895	152033	545	-	.	ID="RND-1_FAMILY-6";Tend="1315";Tstart="1163";shortTE="F";uid="49e1fc90-dd75-423c-919b-98cc60219e22"
NW_007377522.1	RepeatMasker	DNA/Maverick	341059	341203	793	-	.	ID="RND-1_FAMILY-185";Tend="857";Tstart="697";shortTE="F";uid="15f0b9fa-7ec2-424d-b2f5-c8b50602b58a"
NW_007377522.1	RepeatMasker	LINE/Penelope	310014	310197	1448	-	.	ID="RND-6_FAMILY-1904";Tend="1137";Tstart="955";shortTE="F";uid="bb8def5e-6cad-438c-8582-9ff5b48fadd0"
NW_007378269.1	RepeatMasker	DNA/hAT-Charlie	35585	35802	1108	+	.	ID="RND-1_FAMILY-495";Tend="1137";Tstart="911";shortTE="F";uid="02189301-e4d4-4d4c-aa34-241b1beeda53"
NW_007378269.1	RepeatMasker	RC/Helitron	151543	151650	726	+	.	ID="RND-6_FAMILY-8282";Tend="1108";Tstart="1005";shortTE="F";uid="b3ca1b57-a753-40cd-9466-8f5e0e3e65f4"
NW_007378269.1	RepeatMasker	DNA/PIF-Harbinger	145439	145585	638	+	.	ID="RND-6_FAMILY-16451";Tend="823";Tstart="644";shortTE="F";uid="28f3db37-4138-4524-a1eb-ce75fcfa0834"
NW_007378269.1	RepeatMasker	DNA/hAT-Charlie	32674	32940	1316	+	.	ID="RND-1_FAMILY-495";Tend="1168";Tstart="911";shortTE="F";uid="41e25448-2e3f-4c1a-a6db-63e5ee4f3e34"
NW_007378269.1	RepeatMasker	Unknown	148800	149063	1671	+	.	ID="RND-1_FAMILY-427";Tend="893";Tstart="636";shortTE="F";uid="8fa446ec-40fe-4e20-8b5f-84b86da9ada4"
NW_007378269.1	RepeatMasker	Unknown	106977	107091	907	+	.	ID="RND-6_FAMILY-2472";Tend="398";Tstart="285";shortTE="F";uid="b1cde656-a5f0-48f0-b6c3-af28d0d5a0ed"
NW_007378269.1	RepeatMasker	LINE/L1-Tx1	171071	171271	698	+	.	ID="RND-4_FAMILY-112";TEgroup="ctg_830%7CRND-4_FAMILY-112%7C1";Tend="906";Tstart="699";shortTE="T";uid="b71bb168-98b3-4c05-abf6-8aa67c641c33"
NW_007378269.1	RepeatMasker	DNA/hAT-Charlie	124443	124573	656	+	.	ID="RND-6_FAMILY-3808";Tend="1568";Tstart="1411";shortTE="F";uid="c5ed852c-388b-4d74-bdcc-1e9005cc3ae8"
NW_007378269.1	RepeatMasker	DNA/hAT-Ac	142460	142562	601	+	.	ID="RND-6_FAMILY-8502";Tend="1430";Tstart="1328";shortTE="F";uid="d1089444-027b-4fa3-83db-e7ccdc42ce70"
NW_007378269.1	RepeatMasker	SINE/tRNA-Meta	68043	68186	810	+	.	ID="RND-1_FAMILY-97";Tend="973";Tstart="835";shortTE="F";uid="734bdae3-5c76-48f9-9cf5-646d127e88c3"
NW_007378269.1	RepeatMasker	Unknown	145954	146102	970	+	.	ID="RND-1_FAMILY-371";Tend="539";Tstart="391";shortTE="F";uid="f0962e41-2729-4310-964f-d4dcd9a3f8e3"
NW_007378269.1	RepeatMasker	RC/Helitron	48059	48243	760	+	.	ID="RND-6_FAMILY-3143";Tend="200";Tstart="32";shortTE="F";uid="da9c84c8-c81c-4264-8bde-12a27efa5e3b"
NW_007378269.1	RepeatMasker	Unknown	10223	10537	1784	+	.	ID="RND-1_FAMILY-0";Tend="694";Tstart="339";shortTE="F";uid="ee38d6e2-d1b7-41af-9aa6-06521d9a3124"
NW_007378269.1	RepeatMasker	RC/Helitron	128700	128806	703	+	.	ID="RND-1_FAMILY-118";Tend="1500";Tstart="1392";shortTE="F";uid="d802b7fe-312c-4123-947a-d234598f6b6a"
NW_007378269.1	RepeatMasker	SINE/ID	107846	108054	1304	+	.	ID="RND-1_FAMILY-16";Tend="1069";Tstart="863";shortTE="F";uid="7cb14daf-12ae-4245-aeec-fb32e6740f9e"
NW_007378269.1	RepeatMasker	SINE/tRNA-RTE	129596	129847	1996	+	.	ID="RND-6_FAMILY-31686";Tend="1294";Tstart="1043";shortTE="F";uid="f698f75b-3bb4-4a17-8d9e-5b9c87c90199"
NW_007378269.1	RepeatMasker	SINE/tRNA-Meta	68602	68729	782	+	.	ID="RND-1_FAMILY-97";Tend="962";Tstart="835";shortTE="F";uid="f12e2d1b-3473-487f-b2d5-98846be50dfc"
NW_007378269.1	RepeatMasker	Unknown	39547	39679	880	+	.	ID="RND-1_FAMILY-191";Tend="883";Tstart="739";shortTE="F";uid="20a42385-4ba9-4c9a-8885-8ad989175419"
NW_007378269.1	RepeatMasker	SINE/tRNA-Meta	160924	161081	849	+	.	ID="RND-1_FAMILY-97";Tend="989";Tstart="834";shortTE="F";uid="1267c6f4-4572-453c-842e-b3431eaa4db6"
NW_007378269.1	RepeatMasker	RC/Helitron	147448	147554	736	+	.	ID="RND-1_FAMILY-118";Tend="1500";Tstart="1392";shortTE="F";uid="023018a4-9437-4c28-977f-e490e639cb68"
NW_007378269.1	RepeatMasker	SINE/ID	117118	117320	736	+	.	ID="RND-1_FAMILY-28";Tend="1076";Tstart="860";shortTE="F";uid="fd1ae26f-291b-4653-ac5c-91f9b0d85db3"
NW_007378269.1	RepeatMasker	SINE/tRNA-RTE	180879	181020	1149	+	.	ID="RND-1_FAMILY-111";Tend="1142";Tstart="1001";shortTE="F";uid="7a463c44-de6d-4ed3-aca1-89fd983850d3"
NW_007378269.1	RepeatMasker	Unknown	53706	53925	1236	+	.	ID="RND-1_FAMILY-98";Tend="1094";Tstart="876";shortTE="F";uid="6d1cc930-15d3-4913-9035-d7e5571815d0"
NW_007378269.1	RepeatMasker	LINE/RTE-BovB	140316	140539	422	+	.	ID="RND-6_FAMILY-8137";Tend="1041";Tstart="814";shortTE="F";uid="92d00860-d538-48f6-b40b-da2675941a1f"
NW_007378269.1	RepeatMasker	Unknown	187515	187653	959	+	.	ID="RND-6_FAMILY-1998";Tend="899";Tstart="765";shortTE="F";uid="3ce4271e-2305-4a0d-b1d2-a512a3e683c9"
NW_007378269.1	RepeatMasker	LINE/L1-Tx1	58435	58561	895	+	.	ID="RND-4_FAMILY-112";Tend="1790";Tstart="1664";shortTE="F";uid="20915dbc-5dd4-42af-a6d0-02bad4f1e8f7"
NW_007378269.1	RepeatMasker	DNA/hAT	66463	66664	1054	+	.	ID="RND-1_FAMILY-307";Tend="682";Tstart="505";shortTE="F";uid="8df1d9be-c794-4da6-9b05-939140f76f1a"
NW_007378269.1	RepeatMasker	SINE/tRNA-Deu	112030	112138	440	+	.	ID="RND-1_FAMILY-320";Tend="878";Tstart="771";shortTE="F";uid="b87d5153-9a44-4666-8803-81158a6d0d36"
NW_007378269.1	RepeatMasker	LINE/L1-Tx1	146844	147112	1814	+	.	ID="RND-4_FAMILY-112";Tend="1793";Tstart="1533";shortTE="F";uid="b6f92f5b-a7d2-4e62-9be1-81e7eb11bc3d"
NW_007378269.1	RepeatMasker	SINE/tRNA-Meta	147774	147947	1359	+	.	ID="RND-1_FAMILY-97";Tend="992";Tstart="820";shortTE="F";uid="43dfc042-d5d3-46de-aaab-3f5901a0ec1d"
NW_007378269.1	RepeatMasker	Unknown	128682	128793	431	+	.	ID="RND-6_FAMILY-48607";Tend="1434";Tstart="1328";shortTE="F";uid="978d8287-2cd9-40df-b80e-01c14760e0ab"
NW_007378269.1	RepeatMasker	Unknown	22317	22453	801	+	.	ID="RND-1_FAMILY-206";Tend="978";Tstart="851";shortTE="F";uid="fff6416e-2ba6-4bfe-b727-e94ea137220f"
NW_007378269.1	RepeatMasker	SINE/tRNA-RTE	103874	104061	1304	+	.	ID="RND-6_FAMILY-31686";Tend="1197";Tstart="999";shortTE="F";uid="d404e7ab-5e3d-435e-b646-0e9fb20a021e"
NW_007378269.1	RepeatMasker	DNA/PIF-Harbinger	33155	33452	483	+	.	ID="RND-1_FAMILY-258";Tend="800";Tstart="573";shortTE="F";uid="f8817b3b-11a9-4039-966a-26f97c37ea53"
NW_007378269.1	RepeatMasker	SINE/ID	167299	167405	867	+	.	ID="RND-1_FAMILY-9";Tend="891";Tstart="784";shortTE="F";uid="e87c0a8b-c07d-4e70-b5e8-7faecd2c2d63"
NW_007378269.1	RepeatMasker	Unknown	20424	21043	1961	+	.	ID="RND-1_FAMILY-122";TEgroup="ctg_830%7CRND-1_FAMILY-122%7C1";Tend="1054";Tstart="804";shortTE="F";uid="df00f285-d6b4-4070-96ce-e7772c90d50b"
NW_007378269.1	RepeatMasker	SINE/B4	166200	166432	1538	+	.	ID="RND-5_FAMILY-761";Tend="977";Tstart="744";shortTE="F";uid="5aa24034-b12d-4d0f-969c-9bbb3b34e20d"
NW_007378269.1	RepeatMasker	LINE/L1-Tx1	151666	151948	1673	+	.	ID="RND-1_FAMILY-1";Tend="1858";Tstart="1595";shortTE="F";uid="334e2f28-4fb1-412d-96ed-4fac362935cc"
NW_007378269.1	RepeatMasker	DNA/Maverick	39810	39990	697	+	.	ID="RND-1_FAMILY-185";Tend="840";Tstart="669";shortTE="F";uid="08a74869-814d-4ba8-8834-4f0b1a9bbb40"
NW_007378269.1	RepeatMasker	Unknown	118312	118834	3268	+	.	ID="RND-5_FAMILY-2144";Tend="1345";Tstart="668";shortTE="F";uid="376592bf-98a9-4087-83fd-c55e92636051"
NW_007378269.1	RepeatMasker	DNA/TcMar-Mariner	51729	52129	3229	+	.	ID="RND-1_FAMILY-231";Tend="1591";Tstart="1195";shortTE="F";uid="4c27e7eb-25bd-44e1-ab37-bb0c11d574c2"
NW_007378269.1	RepeatMasker	Unknown	130735	130839	454	+	.	ID="RND-6_FAMILY-8012";Tend="451";Tstart="350";shortTE="F";uid="69aa8dca-06f4-4471-8a80-f704b43812ab"
NW_007378269.1	RepeatMasker	SINE/tRNA-Deu	121301	121406	424	+	.	ID="RND-1_FAMILY-320";Tend="878";Tstart="771";shortTE="F";uid="5be39a15-463e-4457-a9b3-ed7814db47be"
NW_007378269.1	RepeatMasker	SINE/ID	106440	106624	1109	+	.	ID="RND-1_FAMILY-16";Tend="1047";Tstart="863";shortTE="F";uid="00cd2d80-0905-4549-9b25-10ffad1e5f7a"
NW_007378269.1	RepeatMasker	RC/Helitron	136685	136819	749	+	.	ID="HELITRON-N19_LMI";Tend="1106";Tstart="973";shortTE="F";uid="31f173bd-e799-4ec9-a024-5ffbbd9b7e4d"
NW_007378269.1	RepeatMasker	Unknown	40851	41188	2228	+	.	ID="RND-4_FAMILY-1007";Tend="935";Tstart="612";shortTE="F";uid="df008661-486f-4b99-981c-c7ae95a37f66"
NW_007378269.1	RepeatMasker	LINE/RTE-BovB	163682	163900	1591	+	.	ID="RND-6_FAMILY-12150";Tend="796";Tstart="578";shortTE="F";uid="f987add3-e517-41fc-b2a9-b136e45292cf"
NW_007378269.1	RepeatMasker	Unknown	167959	168082	747	+	.	ID="RND-1_FAMILY-490";Tend="844";Tstart="734";shortTE="F";uid="409882c0-66b9-417d-b2e7-a09fce79d711"
NW_007378269.1	RepeatMasker	LINE/L1-Tx1	164059	164171	771	+	.	ID="RND-4_FAMILY-112";Tend="1788";Tstart="1671";shortTE="F";uid="f09dc198-7117-479f-982c-4221345b5ee4"
NW_007378269.1	RepeatMasker	Unknown	101590	101815	1188	+	.	ID="RND-5_FAMILY-8766";Tend="1122";Tstart="896";shortTE="F";uid="5f8b75d5-5348-4831-b66e-3b7450e55760"
NW_007378269.1	RepeatMasker	LINE/L1-Tx1	57083	57204	851	+	.	ID="RND-4_FAMILY-112";Tend="1785";Tstart="1664";shortTE="F";uid="f9ad3548-6773-4aa0-ace4-3f9968d6dd14"
NW_007378269.1	RepeatMasker	Unknown	134536	134931	662	+	.	ID="RND-1_FAMILY-122";TEgroup="ctg_830%7CRND-1_FAMILY-122%7C2";Tend="1016";Tstart="807";shortTE="T";uid="4835780c-bc3a-4cb1-8999-9fa5a8f3a035"
NW_007378269.1	RepeatMasker	Unknown	152432	152534	580	+	.	ID="RND-5_FAMILY-2351";Tend="393";Tstart="299";shortTE="F";uid="437c23c6-e452-4121-bad5-8d99271c984a"
NW_007378269.1	RepeatMasker	LINE/RTE-BovB	89074	89174	693	+	.	ID="RND-6_FAMILY-4311";Tend="1283";Tstart="1183";shortTE="F";uid="ec2b97ff-4692-43c9-bff3-55515c9bc2c9"
NW_007378269.1	RepeatMasker	Unknown	154893	154997	558	+	.	ID="RND-5_FAMILY-2351";Tend="393";Tstart="299";shortTE="F";uid="270035f9-303f-453b-a27a-f286037a62f8"
NW_007378269.1	RepeatMasker	SINE/ID	120042	120250	1304	+	.	ID="RND-1_FAMILY-16";Tend="1069";Tstart="863";shortTE="F";uid="ec776b25-b0cd-47f2-b995-8f714f22ebdf"
NW_007378269.1	RepeatMasker	Unknown	70067	70179	657	+	.	ID="RND-1_FAMILY-70";Tend="1033";Tstart="921";shortTE="F";uid="58540310-7511-4d0c-9d0f-181bacdd614a"
NW_007378269.1	RepeatMasker	Unknown	184425	184631	1398	+	.	ID="RND-5_FAMILY-3298";Tend="1079";Tstart="865";shortTE="F";uid="453b93b4-0d60-43f0-9d82-c5e28a42bcff"
NW_007378269.1	RepeatMasker	SINE/B4	164945	165146	1161	+	.	ID="RND-1_FAMILY-25";Tend="983";Tstart="754";shortTE="F";uid="b63ea31d-6527-4925-b078-1b95489b48cb"
NW_007378269.1	RepeatMasker	DNA/Maverick	131867	132021	977	+	.	ID="RND-1_FAMILY-84";Tend="947";Tstart="786";shortTE="F";uid="3ed43e82-ea8e-4b8e-8e82-e04e5e540066"
NW_007378269.1	RepeatMasker	SINE/tRNA-Meta	129026	129197	1296	+	.	ID="RND-1_FAMILY-97";Tend="990";Tstart="820";shortTE="F";uid="435ce2d1-cdb7-4ee8-87f6-247ddc952403"
NW_007378269.1	RepeatMasker	Unknown	143883	144070	1208	+	.	ID="RND-1_FAMILY-122";Tend="1016";Tstart="807";shortTE="F";uid="c8fc7a72-8de6-4a1a-9de2-b2fb38950a6f"
NW_007378269.1	RepeatMasker	Unknown	13380	13585	838	+	.	ID="RND-1_FAMILY-388";Tend="780";Tstart="492";shortTE="F";uid="1d826b90-28a1-43d8-9e8b-adf9180dc19f"
NW_007378269.1	RepeatMasker	Unknown	147430	147541	461	+	.	ID="RND-6_FAMILY-48607";Tend="1434";Tstart="1328";shortTE="F";uid="1d78bf8f-8ae9-4bf8-b3fe-cf7e1c0c7e8a"
NW_007378269.1	RepeatMasker	Unknown	54604	54827	1106	+	.	ID="RND-6_FAMILY-5187";Tend="1078";Tstart="861";shortTE="F";uid="2c861cbd-8f91-43f0-9867-58c101080f92"
NW_007378269.1	RepeatMasker	Unknown	150366	150787	3097	+	.	ID="RND-5_FAMILY-2144";Tend="1530";Tstart="1126";shortTE="F";uid="12a9dbdb-37ca-4ebc-bc59-23e77b010355"
NW_007378269.1	RepeatMasker	Unknown	112049	112259	801	+	.	ID="RND-1_FAMILY-65";Tend="1118";Tstart="922";shortTE="F";uid="09de467c-c235-4197-9cab-cc9da775b1d5"
NW_007378269.1	RepeatMasker	SINE/B4	271	410	1108	+	.	ID="RND-5_FAMILY-761";Tend="906";Tstart="766";shortTE="F";uid="7a4f2726-09d4-406e-9f02-963f6d22c4c9"
NW_007378269.1	RepeatMasker	DNA/Maverick	23173	23321	1096	+	.	ID="RND-1_FAMILY-185";Tend="820";Tstart="672";shortTE="F";uid="b92afe45-b310-4873-b3a1-50418e7a267a"
NW_007378269.1	RepeatMasker	Unknown	142347	142548	1355	+	.	ID="RND-1_FAMILY-52";Tend="1120";Tstart="919";shortTE="F";uid="d3f1a44e-c1a6-4a62-8af3-0d4f27fb362e"
NW_007378269.1	RepeatMasker	SINE/ID	172833	172959	749	+	.	ID="RND-1_FAMILY-5";Tend="1781";Tstart="1658";shortTE="F";uid="ae6c1ee3-aaaa-4e8f-80b2-d0ee17e8d2c2"
NW_007378269.1	RepeatMasker	Unknown	127615	127759	943	+	.	ID="RND-1_FAMILY-371";Tend="539";Tstart="391";shortTE="F";uid="cdf9661e-20c3-493a-9c6a-a323f49b343c"
NW_007378269.1	RepeatMasker	LTR/Gypsy	168977	169160	510	+	.	ID="RND-6_FAMILY-6192";Tend="1801";Tstart="1644";shortTE="F";uid="609cf264-c479-43e1-8e53-57d833e61d3b"
NW_007378269.1	RepeatMasker	LINE/RTE-BovB	73285	73483	1680	+	.	ID="RND-6_FAMILY-4311";Tend="611";Tstart="413";shortTE="F";uid="aedb7d8c-20ac-443d-9784-a37be65ac173"
NW_007378269.1	RepeatMasker	SINE/tRNA-RTE	105700	105913	1449	+	.	ID="RND-6_FAMILY-31686";Tend="1217";Tstart="999";shortTE="F";uid="06ba1c26-a219-4ecf-9ace-36c33cf12c79"
NW_007378269.1	RepeatMasker	Unknown	136596	136700	454	+	.	ID="RND-6_FAMILY-8012";Tend="451";Tstart="350";shortTE="F";uid="c523c1f7-3fb6-4f6f-9789-0fe2ad4222bd"
NW_007378269.1	RepeatMasker	SINE/ID	162605	162858	1052	+	.	ID="RND-1_FAMILY-28";Tend="1078";Tstart="833";shortTE="F";uid="05258c73-9c5f-4e6c-ba70-861aacc5fc88"
NW_007378269.1	RepeatMasker	DNA/hAT-Charlie	164336	164695	1506	+	.	ID="RND-1_FAMILY-495";Tend="1162";Tstart="824";shortTE="F";uid="af9a7a81-ed82-4037-b687-7520dbe2bfe5"
NW_007378269.1	RepeatMasker	Unknown	29973	30101	819	+	.	ID="RND-1_FAMILY-191";Tend="883";Tstart="739";shortTE="F";uid="0151272e-2c27-4a9c-990b-69a024570e56"
NW_007378269.1	RepeatMasker	Unknown	178671	178885	1505	+	.	ID="RND-5_FAMILY-3298";Tend="1079";Tstart="861";shortTE="F";uid="5eac23f6-4f28-45f1-ae4a-e17a278ca902"
NW_007378269.1	RepeatMasker	RC/Helitron	163437	163561	833	+	.	ID="RND-6_FAMILY-8282";Tend="1017";Tstart="890";shortTE="F";uid="b036fa14-cddc-405a-85a0-88d096fecb7b"
NW_007378269.1	RepeatMasker	Unknown	121320	121530	785	+	.	ID="RND-1_FAMILY-65";Tend="1118";Tstart="922";shortTE="F";uid="f4dce28a-812a-4346-be4a-5fca65196dee"
NW_007378269.1	RepeatMasker	LINE/R2	27903	28102	1434	+	.	ID="RND-6_FAMILY-2955";Tend="1136";Tstart="939";shortTE="F";uid="3c320f46-38b8-46ea-8d3b-3383672c5062"
NW_007378269.1	RepeatMasker	DNA/hAT-hAT19	170092	170203	528	+	.	ID="RND-6_FAMILY-24860";Tend="1906";Tstart="1799";shortTE="F";uid="298d2f4f-5f34-4aeb-9725-ad4e83eff95e"
NW_007378269.1	RepeatMasker	SINE/tRNA-Meta	24227	24388	1006	+	.	ID="RND-1_FAMILY-97";Tend="993";Tstart="834";shortTE="F";uid="d24f4f15-a05e-4901-bb2c-c8d5c42f43b9"
NW_007378269.1	RepeatMasker	DNA/hAT	64694	64861	925	-	.	ID="RND-1_FAMILY-307";Tend="687";Tstart="511";shortTE="F";uid="ac067748-3026-4a09-b086-13f53d647118"
NW_007378269.1	RepeatMasker	Unknown	65213	65319	431	-	.	ID="RND-6_FAMILY-6470";Tend="1389";Tstart="1285";shortTE="F";uid="bdc6e7e9-9e4b-43b8-b3ba-33196288b09c"
NW_007378269.1	RepeatMasker	Unknown	139726	139938	1541	-	.	ID="RND-1_FAMILY-65";Tend="1134";Tstart="923";shortTE="F";uid="40857e86-d35d-4a71-bae4-90f601ed11fd"
NW_007378269.1	RepeatMasker	Satellite	154306	154471	795	-	.	ID="RND-1_FAMILY-754";Tend="876";Tstart="695";shortTE="F";uid="73427877-666a-4b27-b9a5-3aa67dfa8722"
NW_007378269.1	RepeatMasker	SINE/tRNA-Core	165135	165257	921	-	.	ID="RND-6_FAMILY-3547";Tend="1903";Tstart="1787";shortTE="F";uid="12263e28-2fd9-4bd8-984b-9e9a28d1c3e1"
NW_007378269.1	RepeatMasker	SINE/tRNA-RTE	131402	131645	1213	-	.	ID="RND-1_FAMILY-100";Tend="1031";Tstart="735";shortTE="F";uid="4c40c35a-b75c-4afd-b969-a82deb4e0208"
NW_007378269.1	RepeatMasker	Unknown	62880	63128	1727	-	.	ID="RND-1_FAMILY-490";Tend="844";Tstart="599";shortTE="F";uid="d2e2ed18-20b3-43d7-8079-10e32e87e40a"
NW_007378269.1	RepeatMasker	LTR/Gypsy	2109	2266	1100	-	.	ID="RND-6_FAMILY-7101";Tend="975";Tstart="816";shortTE="F";uid="9dc33894-910b-42de-9527-0e31574be01d"
NW_007378269.1	RepeatMasker	Unknown	31648	31768	558	-	.	ID="RND-1_FAMILY-800";Tend="2043";Tstart="1923";shortTE="F";uid="324b556d-7133-404c-95ba-73050f696b1b"
NW_007378269.1	RepeatMasker	LINE/L1-Tx1	174707	175049	972	-	.	ID="RND-1_FAMILY-1";Tend="1735";Tstart="1371";shortTE="F";uid="a6ed0510-008d-486d-9322-2b634a745af2"
NW_007378269.1	RepeatMasker	Unknown	44777	44923	992	-	.	ID="RND-1_FAMILY-80";Tend="1040";Tstart="875";shortTE="F";uid="ce819782-0ddc-4f45-816f-1840ccc28b43"
NW_007378269.1	RepeatMasker	Unknown	43730	43846	704	-	.	ID="RND-6_FAMILY-5187";Tend="978";Tstart="862";shortTE="F";uid="b898f65a-0b15-43c8-9887-3f53c9bca2fb"
NW_007378269.1	RepeatMasker	Unknown	19699	19825	933	-	.	ID="RND-1_FAMILY-633";Tend="1076";Tstart="951";shortTE="F";uid="d7a3bd0d-abb2-47fd-94e7-45f7618ca09c"
NW_007378269.1	RepeatMasker	RC/Helitron	68481	68606	598	-	.	ID="RND-1_FAMILY-179";Tend="1001";Tstart="801";shortTE="F";uid="c67e8325-c3a6-49f3-a8d0-fd725076cb0e"
NW_007378269.1	RepeatMasker	Unknown	127008	127251	1367	-	.	ID="RND-5_FAMILY-8766";Tend="1152";Tstart="909";shortTE="F";uid="a3c90587-81fa-472c-92f9-54a8cbe3323e"
NW_007378269.1	RepeatMasker	DNA/PIF-Harbinger	170564	170681	761	-	.	ID="RND-1_FAMILY-258";Tend="1455";Tstart="1337";shortTE="F";uid="b1ad1e33-8560-4fe0-bb21-acc862a7bf36"
NW_007378269.1	RepeatMasker	Unknown	171253	171370	577	-	.	ID="RND-1_FAMILY-191";Tend="845";Tstart="732";shortTE="F";uid="69921c0c-06f7-461d-85be-c38ef2bcb01b"
NW_007378269.1	RepeatMasker	SINE/tRNA-Meta	12882	13018	1016	-	.	ID="RND-1_FAMILY-97";Tend="988";Tstart="852";shortTE="F";uid="7800d2d8-8a67-47f2-ad11-9b4ee9f2af6f"
NW_007378269.1	RepeatMasker	SINE/tRNA-RTE	138219	139475	10966	-	.	ID="RND-1_FAMILY-22";Tend="1953";Tstart="702";shortTE="F";uid="54c184f2-6faf-4332-a45e-c013708b06da"
NW_007378269.1	RepeatMasker	Unknown	49383	49739	2866	-	.	ID="RND-1_FAMILY-462";Tend="1759";Tstart="1397";shortTE="F";uid="97a53d9f-4222-4bc4-82e6-fb07a3064134"
NW_007378269.1	RepeatMasker	Unknown	102119	102277	953	-	.	ID="RND-5_FAMILY-3298";Tend="1119";Tstart="961";shortTE="F";uid="0f9946ee-3891-41f7-a42b-10bdc5b3b9e2"
NW_007378269.1	RepeatMasker	SINE/ID	127386	127511	566	-	.	ID="RND-1_FAMILY-13";Tend="1770";Tstart="1645";shortTE="F";uid="6e75c16c-e38a-4263-954e-38349a52def0"
NW_007378269.1	RepeatMasker	SINE/ID	172363	172756	981	-	.	ID="RND-6_FAMILY-766";Tend="1613";Tstart="1227";shortTE="F";uid="22ad3ce7-5fc7-45a8-b5c0-a412a77441ff"
NW_007378269.1	RepeatMasker	LINE/L2	176925	177178	1967	-	.	ID="RND-5_FAMILY-272";Tend="1128";Tstart="884";shortTE="F";uid="38d4437f-d2a2-48a6-b855-3dc09cdf58bc"
NW_007378269.1	RepeatMasker	SINE/B4	2720	2987	1671	-	.	ID="RND-1_FAMILY-25";Tend="992";Tstart="733";shortTE="F";uid="4be16290-2751-44c5-b5ae-d975b9851ea0"
NW_007378269.1	RepeatMasker	DNA/hAT-hAT19	39340	39460	403	-	.	ID="RND-6_FAMILY-24860";Tend="1909";Tstart="1806";shortTE="F";uid="59030853-3cf9-4a69-b751-eb1e8b460891"
NW_007378269.1	RepeatMasker	Unknown	135271	135435	1158	-	.	ID="RND-1_FAMILY-107";Tend="470";Tstart="301";shortTE="F";uid="a29b2e72-b457-4701-b8ed-89d471b5a33c"
NW_007378269.1	RepeatMasker	RC/Helitron	60666	60943	1314	-	.	ID="RND-1_FAMILY-548";Tend="848";Tstart="583";shortTE="F";uid="e4601d5a-46a8-47f3-892e-d9f7f027409f"
NW_007378269.1	RepeatMasker	Unknown	21446	21740	1963	-	.	ID="RND-5_FAMILY-2138";Tend="1005";Tstart="726";shortTE="F";uid="1b0b99a1-7a7c-4a25-aff5-f84ccd7f8948"
NW_007378269.1	RepeatMasker	Satellite	41786	41946	923	-	.	ID="RND-1_FAMILY-51";Tend="961";Tstart="790";shortTE="F";uid="90a7aeb3-2533-4616-9bb5-dc345310f922"
NW_007378269.1	RepeatMasker	Unknown	87393	87510	810	-	.	ID="RND-1_FAMILY-107";Tend="409";Tstart="290";shortTE="F";uid="3e771504-4e20-4bb8-be1e-61c7856424b8"
NW_007378269.1	RepeatMasker	SINE/ID	130346	130562	600	-	.	ID="RND-1_FAMILY-4";Tend="1668";Tstart="1461";shortTE="F";uid="96057c1e-818f-44f9-8314-c9d67a8b9f17"
NW_007378269.1	RepeatMasker	Satellite	151270	151448	780	-	.	ID="RND-1_FAMILY-754";Tend="876";Tstart="676";shortTE="F";uid="210dd044-30a0-48ef-8762-6ec96061f8e5"
NW_007378269.1	RepeatMasker	Unknown	42034	42375	505	-	.	ID="RND-5_FAMILY-6051";TEgroup="ctg_830%7CRND-5_FAMILY-6051%7C1";Tend="1039";Tstart="937";shortTE="F";uid="638db33c-97f8-4791-a322-1f7d04113392"
NW_007378269.1	RepeatMasker	DNA/Crypton-I	161523	161847	1276	-	.	ID="RND-5_FAMILY-277";Tend="666";Tstart="370";shortTE="F";uid="fc3db778-2469-4c0f-af04-6bfd1b04875e"
NW_007378269.1	RepeatMasker	Unknown	100710	100870	412	-	.	ID="RND-1_FAMILY-107";TEgroup="ctg_830%7CRND-1_FAMILY-107%7C1";Tend="389";Tstart="316";shortTE="T";uid="de31b014-8abe-4b67-bdd4-84af275f36ea"
NW_007378269.1	RepeatMasker	Unknown	49020	49182	551	-	.	ID="RND-5_FAMILY-2138";Tend="941";Tstart="784";shortTE="F";uid="14cc7f56-d598-4ea3-af17-52e33a34dd32"
NW_007378269.1	RepeatMasker	Unknown	151663	151869	1773	-	.	ID="RND-6_FAMILY-20204";Tend="1730";Tstart="1524";shortTE="F";uid="d8a68d9e-630e-4842-bb8b-5d98f440c728"
NW_007378269.1	RepeatMasker	SINE/B4	187928	188101	732	-	.	ID="RND-2_FAMILY-91";Tend="1096";Tstart="918";shortTE="F";uid="278fc6b0-8c93-4404-9051-ff881c1a634d"
NW_007378269.1	RepeatMasker	SINE/ID	136207	136423	600	-	.	ID="RND-1_FAMILY-4";Tend="1668";Tstart="1461";shortTE="F";uid="0787c170-98cf-45ff-9e21-aa9e8d147bee"
NW_007378269.1	RepeatMasker	LTR	129821	129932	538	-	.	ID="RND-6_FAMILY-548";Tend="1199";Tstart="1077";shortTE="F";uid="68515dbb-eeb0-49a7-87d3-f7d973c45491"
NW_007378269.1	RepeatMasker	Unknown	144612	145051	3215	-	.	ID="RND-6_FAMILY-62244";Tend="1115";Tstart="680";shortTE="F";uid="dbdbd6f9-371a-43bd-aebf-4a06216fdaca"
NW_007378269.1	RepeatMasker	SINE/5S	167202	167311	478	-	.	ID="RND-1_FAMILY-103";Tend="876";Tstart="767";shortTE="F";uid="9dfcfa82-1953-4274-8329-4b63cf7d78a6"
NW_007378269.1	RepeatMasker	Unknown	48687	48827	1100	-	.	ID="RND-1_FAMILY-462";Tend="1757";Tstart="1615";shortTE="F";uid="27d622cb-3a38-44df-909f-d16313a3f78f"
NW_007378269.1	RepeatMasker	DNA	54285	54404	514	-	.	ID="RND-6_FAMILY-33607";Tend="1004";Tstart="873";shortTE="F";uid="3d1ab2ff-e7c5-4cb0-b45c-2e39b27267e7"
NW_007378269.1	RepeatMasker	Unknown	170980	171115	747	-	.	ID="RND-6_FAMILY-30900";Tend="1038";Tstart="901";shortTE="F";uid="12d96b09-9fe6-434d-9650-20228de73263"
NW_007378269.1	RepeatMasker	Unknown	70629	70811	617	-	.	ID="RND-1_FAMILY-314";Tend="1499";Tstart="1317";shortTE="F";uid="c9d5f9b9-0d91-46eb-9de6-ca518ca35ee8"
NW_007378269.1	RepeatMasker	LINE/L1-Tx1	41215	41359	707	-	.	ID="RND-4_FAMILY-112";Tend="1791";Tstart="1654";shortTE="F";uid="2353152c-809a-46a0-8e0c-62aafcffc3f5"
NW_007378269.1	RepeatMasker	LINE/RTE-BovB	44370	44623	2189	-	.	ID="RND-6_FAMILY-4311";Tend="1302";Tstart="1049";shortTE="F";uid="810f010a-e605-4ee9-901f-15bda1b41b17"
NW_007378269.1	RepeatMasker	Unknown	185002	185231	903	-	.	ID="RND-6_FAMILY-20204";Tend="1723";Tstart="1467";shortTE="F";uid="d2153f34-7722-4704-9158-f4e44513603b"
NW_007378269.1	RepeatMasker	Unknown	819	977	752	-	.	ID="RND-6_FAMILY-10325";Tend="202";Tstart="44";shortTE="F";uid="1587e245-2338-4e08-9073-92340cb24509"
NW_007378269.1	RepeatMasker	SINE/ID	142814	143052	1492	-	.	ID="RND-1_FAMILY-3";Tend="1087";Tstart="828";shortTE="F";uid="77706219-4440-4454-88bc-e7a2b840e7be"
NW_007378269.1	RepeatMasker	LTR/Gypsy	11312	11469	1100	-	.	ID="RND-6_FAMILY-7101";Tend="975";Tstart="816";shortTE="F";uid="c2c0c335-0126-43a0-abc3-6e0e06c5eae3"
NW_007378269.1	RepeatMasker	LINE/RTE-BovB	45840	46004	801	-	.	ID="RND-6_FAMILY-4311";Tend="605";Tstart="435";shortTE="F";uid="093f3330-edf6-4b07-ae37-9c5539c7cbb9"
NW_007378269.1	RepeatMasker	LTR	137259	137370	538	-	.	ID="RND-6_FAMILY-548";Tend="1199";Tstart="1077";shortTE="F";uid="acac66f1-277d-4cbc-a09e-a441b673ee7d"
NW_007378269.1	RepeatMasker	Unknown	968	1121	754	-	.	ID="RND-6_FAMILY-3384";Tend="1824";Tstart="1670";shortTE="F";uid="41ee2240-5325-4642-97b9-97c6a8b398af"
NW_007378269.1	RepeatMasker	Unknown	161990	162092	669	-	.	ID="RND-6_FAMILY-8826";Tend="987";Tstart="895";shortTE="F";uid="3e0e0184-40ef-4559-81d0-fdd68b11ea69"
NW_007378269.1	RepeatMasker	Unknown	143260	143503	1456	-	.	ID="RND-5_FAMILY-8766";Tend="1152";Tstart="909";shortTE="F";uid="4d6b0f57-4fb7-467c-9ca4-f9058fe57a52"
NW_007378269.1	RepeatMasker	Unknown	105253	105369	520	-	.	ID="RND-1_FAMILY-70";Tend="1039";Tstart="921";shortTE="F";uid="3fe0de6b-8990-4ebb-9401-11fdd82c4d66"
NW_007378269.1	RepeatMasker	Unknown	83516	83727	1131	-	.	ID="RND-6_FAMILY-1666";Tend="1024";Tstart="808";shortTE="F";uid="066564ee-4d03-4f9c-80fd-7cbb926da6e4"
NW_007378269.1	RepeatMasker	Unknown	145444	145618	452	-	.	ID="RND-1_FAMILY-27";TEgroup="ctg_830%7CRND-1_FAMILY-27%7C1";Tend="832";Tstart="646";shortTE="T";uid="7d7b58bd-90d1-4e1f-83fb-d761d6a92b75"
NW_007378269.1	RepeatMasker	Unknown	34	154	825	-	.	ID="RND-1_FAMILY-256";Tend="815";Tstart="703";shortTE="F";uid="930f4155-19ed-49a4-95f5-88f8bbc683e7"
NW_007378269.1	RepeatMasker	Unknown	141648	142285	4228	-	.	ID="RND-5_FAMILY-2144";Tend="1533";Tstart="903";shortTE="F";uid="ca15514f-089c-42c1-bf6b-38038fd0285c"
NW_007378269.1	RepeatMasker	Unknown	144412	144575	1215	-	.	ID="RND-1_FAMILY-107";Tend="469";Tstart="301";shortTE="F";uid="42864764-b689-44aa-aa70-19feecc116b9"
NW_007378269.1	RepeatMasker	SINE/ID	33500	33623	806	-	.	ID="RND-1_FAMILY-5";Tend="1634";Tstart="1513";shortTE="F";uid="21a7bd97-298d-408b-8d36-91004a4a9d94"
NW_007378269.1	RepeatMasker	LINE/RTE-BovB	12123	12343	1763	-	.	ID="RND-6_FAMILY-4311";Tend="617";Tstart="396";shortTE="F";uid="71a06bd1-699b-4f64-996d-8ca72f4d3914"
NW_007378269.1	RepeatMasker	RC/Helitron	130827	130930	727	-	.	ID="RND-1_FAMILY-500";Tend="539";Tstart="436";shortTE="F";uid="90b7decc-31ef-4a5c-8f59-ca3658cb18bf"
NW_007378269.1	RepeatMasker	Unknown	50927	51733	6393	-	.	ID="RND-6_FAMILY-3129";Tend="1899";Tstart="1097";shortTE="F";uid="942fbcad-f781-4221-be10-9ac324e943b0"
NW_007378269.1	RepeatMasker	SINE/ID	133477	133676	1202	-	.	ID="RND-1_FAMILY-6";Tend="1316";Tstart="1106";shortTE="F";uid="34e82cda-a52e-4ef3-8897-dcb0df42863c"
NW_007378269.1	RepeatMasker	SINE/tRNA-RTE	163561	163685	1027	-	.	ID="RND-5_FAMILY-620";Tend="1146";Tstart="1021";shortTE="F";uid="82d6e61f-7423-4f36-864d-b33d88516e76"
NW_007378269.1	RepeatMasker	Unknown	99531	99661	602	-	.	ID="RND-1_FAMILY-70";Tend="1043";Tstart="915";shortTE="F";uid="cceed522-c6ef-4e9f-9eb8-08d2480a5e1c"
NW_007378269.1	RepeatMasker	SINE/ID	10650	10758	579	-	.	ID="RND-1_FAMILY-9";Tend="886";Tstart="776";shortTE="F";uid="726617f9-d40c-4747-88cd-849b78f13a9e"
NW_007378269.1	RepeatMasker	Unknown	124777	126319	11512	-	.	ID="RND-6_FAMILY-50188";Tend="1629";Tstart="156";shortTE="F";uid="6c51ce37-0413-4670-89b3-9df910bd0211"
NW_007378269.1	RepeatMasker	Unknown	18255	18413	725	-	.	ID="RND-6_FAMILY-10325";Tend="202";Tstart="44";shortTE="F";uid="424fc825-ca15-4680-9c86-ce1bb30369de"
NW_007378269.1	RepeatMasker	LINE/L1-Tx1	33317	33596	1602	-	.	ID="RND-4_FAMILY-112";Tend="1795";Tstart="1531";shortTE="F";uid="beddb969-8426-4cc8-a1b8-f1e800256036"
NW_007378269.1	RepeatMasker	LINE/RTE-BovB	140348	140545	1578	-	.	ID="RND-1_FAMILY-593";Tend="784";Tstart="587";shortTE="F";uid="8368e3ec-7632-44b4-b0a5-14c81eb16289"
NW_007378269.1	RepeatMasker	Unknown	9948	10099	1201	-	.	ID="RND-1_FAMILY-256";Tend="854";Tstart="703";shortTE="F";uid="c18040af-9967-41a0-9f68-6ce9d60cd425"
NW_007378269.1	RepeatMasker	RC/Helitron	48027	48207	1375	-	.	ID="RND-1_FAMILY-228";Tend="1378";Tstart="1197";shortTE="F";uid="583b79b6-f304-46f7-b3ca-344ab37e7456"
NW_007378269.1	RepeatMasker	Unknown	133900	134149	1326	-	.	ID="RND-5_FAMILY-8766";Tend="1152";Tstart="909";shortTE="F";uid="f90372f2-3821-4114-bd9c-b59f4247dae0"
NW_007378269.1	RepeatMasker	Unknown	171553	171964	802	-	.	ID="RND-1_FAMILY-65";TEgroup="ctg_830%7CRND-1_FAMILY-65%7C1";Tend="1141";Tstart="922";shortTE="F";uid="2e32c71f-65da-4ba0-8ebb-bd537d11ef91"
NW_007378269.1	RepeatMasker	Unknown	59783	60453	5268	-	.	ID="RND-1_FAMILY-462";Tend="1757";Tstart="1075";shortTE="F";uid="d0a98e98-a56c-4853-ab01-a2ad27bf14ff"
NW_007378269.1	RepeatMasker	Unknown	18404	18557	676	-	.	ID="RND-6_FAMILY-3384";Tend="1824";Tstart="1670";shortTE="F";uid="960373b8-3638-49e5-a1a5-86134f40843e"
NW_007378269.1	RepeatMasker	SINE/tRNA-RTE	16833	17010	1550	-	.	ID="RND-1_FAMILY-111";Tend="1013";Tstart="836";shortTE="F";uid="854ff855-ec34-46d3-96f3-4e8213325fb6"
NW_007378269.1	RepeatMasker	LINE/CR1	21128	21530	1559	-	.	ID="RND-6_FAMILY-7925";Tend="592";Tstart="202";shortTE="F";uid="6a6e881d-6909-401c-9a47-f1ade746f46f"
NW_007378269.1	RepeatMasker	Unknown	145654	145856	929	-	.	ID="RND-1_FAMILY-19";Tend="1004";Tstart="803";shortTE="F";uid="382a8dd8-8400-4151-9d6c-6d78203f1c31"
NW_007378269.1	RepeatMasker	DNA	22178	22327	430	-	.	ID="RND-6_FAMILY-33607";Tend="1181";Tstart="1034";shortTE="F";uid="0070f2ca-a177-4f4e-abc2-0d03790f9180"
NW_007378269.1	RepeatMasker	Unknown	73245	73458	799	-	.	ID="RND-6_FAMILY-6012";Tend="1582";Tstart="1362";shortTE="F";uid="5fe15590-ad9a-42e6-b6a9-d155c13faa57"
NW_007385739.1	RepeatMasker	DNA	821	2015	11201	+	.	ID="RND-6_FAMILY-1029";Tend="1917";Tstart="723";shortTE="F";uid="835b0ce1-fd2d-4b07-8d08-4ab1a6203696"
NW_007385739.1	RepeatMasker	SINE/tRNA-Core	785	1018	1674	-	.	ID="RND-1_FAMILY-72";Tend="1165";Tstart="930";shortTE="F";uid="2406c2ef-9c13-46d0-9190-3775a0f66373"
NW_007460443.1	RepeatMasker	SINE/ID	1	118	797	-	.	ID="RND-1_FAMILY-9";Tend="908";Tstart="785";shortTE="F";uid="6b43e2ab-cfe8-4cb9-860a-536416778da8"
NW_007460444.1	RepeatMasker	Unknown	196	322	825	+	.	ID="RND-6_FAMILY-6657";Tend="916";Tstart="783";shortTE="F";uid="1ccee917-3c40-4d48-af91-8e2e290823b0"
NW_007460444.1	RepeatMasker	DNA/PIF-Harbinger	48	228	544	-	.	ID="RND-1_FAMILY-258";Tend="679";Tstart="515";shortTE="F";uid="2b0f5512-fa1f-4f51-bb87-780e68ad8098"
NW_007385740.1	RepeatMasker	DNA/Academ-1	1329	1473	862	+	.	ID="RND-5_FAMILY-5434";Tend="1459";Tstart="1316";shortTE="F";uid="180bf922-bd28-48eb-b90a-59489f27bd20"
NW_007385740.1	RepeatMasker	SINE/tRNA-RTE	752	1027	2122	+	.	ID="RND-5_FAMILY-620";Tend="1189";Tstart="903";shortTE="F";uid="0dc93ac8-7836-41e3-892a-f0a536f6f2c3"
NW_007385740.1	RepeatMasker	LTR/Gypsy	1485	1659	595	+	.	ID="RND-1_FAMILY-232";Tend="1501";Tstart="1325";shortTE="F";uid="dc9f6dc0-7109-48a4-bc24-5567f866c7a7"
NW_007385740.1	RepeatMasker	Unknown	351	697	1495	-	.	ID="RND-1_FAMILY-378";Tend="1352";Tstart="953";shortTE="F";uid="19fafe80-57d1-4056-b1ec-8f015317074e"
NW_007385740.1	RepeatMasker	DNA/Academ-1	1026	1362	1621	-	.	ID="RND-6_FAMILY-15514";Tend="1369";Tstart="1012";shortTE="F";uid="d9fe2f29-54eb-4c21-b605-ef8bedf33335"
NW_007385740.1	RepeatMasker	SINE/ID	1511	1716	1383	-	.	ID="RND-1_FAMILY-16";Tend="1068";Tstart="862";shortTE="F";uid="0f215583-9373-40a2-9ddd-e94550d5b9bc"
NW_007460449.1	RepeatMasker	RC/Helitron	1	125	742	-	.	ID="RND-6_FAMILY-8282";Tend="935";Tstart="810";shortTE="F";uid="a2f5df1e-b2e0-4a3d-9c59-a51c1f39c92e"
NW_007460454.1	RepeatMasker	SINE/tRNA-Deu	1	142	1021	+	.	ID="RND-6_FAMILY-17372";Tend="1169";Tstart="944";shortTE="F";uid="0a0eab93-9f1e-4777-99dc-5abec422955b"
NW_007460454.1	RepeatMasker	RC/Helitron	155	347	1010	-	.	ID="RND-6_FAMILY-8282";Tend="1036";Tstart="846";shortTE="F";uid="4ef4d806-f7fe-4d92-9c4c-e491d8cedc99"
NW_007460454.1	RepeatMasker	SINE/tRNA-Core	31	167	721	-	.	ID="RND-1_FAMILY-72";Tend="863";Tstart="734";shortTE="F";uid="51c52e41-d194-4122-a3ba-0493f08d9810"
NW_007460456.1	RepeatMasker	RC/Helitron	1	347	1271	+	.	ID="RND-1_FAMILY-199";Tend="1676";Tstart="1306";shortTE="F";uid="943c5dd4-6ddf-4b0f-b53d-78e6ad469871"
NW_007460458.1	RepeatMasker	Unknown	69	347	422	-	.	ID="RND-6_FAMILY-6202";Tend="713";Tstart="412";shortTE="F";uid="614a66ba-ac17-4779-9ac3-9eebc51250f8"
NW_007385741.1	RepeatMasker	SINE/ID	115	315	1322	-	.	ID="RND-1_FAMILY-5";Tend="1741";Tstart="1534";shortTE="F";uid="906f00ee-1d29-4491-938e-b8daa6357863"
NW_007460459.1	RepeatMasker	DNA/TcMar-Mariner	1	347	1555	+	.	ID="RND-1_FAMILY-231";Tend="1119";Tstart="772";shortTE="F";uid="6f19a1a0-c351-40d7-968a-ffa217b0020f"
NW_007460460.1	RepeatMasker	DNA/Academ-1	88	203	552	-	.	ID="RND-1_FAMILY-355";Tend="1221";Tstart="1096";shortTE="F";uid="a62ea623-8c11-44d6-8f73-b459a52facbd"
NW_007460464.1	RepeatMasker	Unknown	148	347	1380	+	.	ID="RND-6_FAMILY-6301";Tend="294";Tstart="116";shortTE="F";uid="4ecf0a1f-155d-4527-a7c3-ee818787818d"
NW_007460464.1	RepeatMasker	SINE/tRNA-Core	1	148	1159	+	.	ID="RND-1_FAMILY-87";Tend="1472";Tstart="1317";shortTE="F";uid="feddc790-82ba-4f78-82fd-b6caa430902d"
NW_007460467.1	RepeatMasker	Unknown	1	283	1876	+	.	ID="RND-1_FAMILY-195";Tend="1476";Tstart="1180";shortTE="F";uid="014b2eb3-264d-49ed-bcaf-3b108d845ffe"
NW_007385742.1	RepeatMasker	Unknown	662	901	1664	+	.	ID="RND-5_FAMILY-1000";Tend="1340";Tstart="1108";shortTE="F";uid="baf7ce53-759d-41d8-810a-47befc593c82"
NW_007385742.1	RepeatMasker	Unknown	1	142	984	+	.	ID="RND-1_FAMILY-344";Tend="1543";Tstart="1405";shortTE="F";uid="5cf75bc2-79bf-4fa3-9230-75408fff4e12"
NW_007385742.1	RepeatMasker	RC/Helitron	3	204	897	-	.	ID="RND-6_FAMILY-3143";Tend="353";Tstart="177";shortTE="F";uid="ed5a9a04-ba1d-4386-bf7f-107befa4b60a"
NW_007385742.1	RepeatMasker	RC/Helitron	456	563	819	-	.	ID="RND-1_FAMILY-202";Tend="980";Tstart="872";shortTE="F";uid="fe4aefef-3273-45a1-9e59-4bcc9768175e"
NW_007385742.1	RepeatMasker	Unknown	888	1019	940	-	.	ID="RND-5_FAMILY-214";Tend="1021";Tstart="895";shortTE="F";uid="9875b035-2768-4fa4-8438-cb7766d4a0fa"
NW_007460470.1	RepeatMasker	Unknown	127	347	484	+	.	ID="RND-6_FAMILY-23725";TEgroup="ctg_83031%7CRND-6_FAMILY-23725%7C1";Tend="1346";Tstart="1213";shortTE="T";uid="e6552e87-1a8d-4434-a5aa-17834d761ac2"
NW_007460471.1	RepeatMasker	LTR/Pao	2	339	542	-	.	ID="BEL-1_LMI-I";Tend="4900";Tstart="4563";shortTE="F";uid="aa2ed5b3-2488-45e3-b25f-976606b190e4"
NW_007460474.1	RepeatMasker	Unknown	1	151	1132	-	.	ID="RND-5_FAMILY-3460";Tend="1038";Tstart="883";shortTE="F";uid="8b199b01-056c-43bf-b791-e4ad2c979f6d"
NW_007460477.1	RepeatMasker	LINE/RTE-BovB	1	202	1424	+	.	ID="RND-6_FAMILY-4311";Tend="607";Tstart="408";shortTE="F";uid="6602f9bd-a9bf-4569-8215-e17766b558dd"
NW_007385743.1	RepeatMasker	DNA/Maverick	926	1367	483	+	.	ID="RND-6_FAMILY-12032";Tend="980";Tstart="564";shortTE="F";uid="fcc5401f-0d09-42fc-9600-92477e7ad98d"
NW_007460479.1	RepeatMasker	RC/Helitron	1	273	2220	+	.	ID="RND-1_FAMILY-442";Tend="750";Tstart="479";shortTE="F";uid="ffb8fd45-0d8c-4799-8a63-dc64db23681e"
NW_007460482.1	RepeatMasker	Unknown	128	346	1422	-	.	ID="RND-6_FAMILY-20204";Tend="1735";Tstart="1522";shortTE="F";uid="48b3db67-1a6b-4803-bec5-d99d7d08b66e"
NW_007460484.1	RepeatMasker	SINE/ID	161	347	1264	+	.	ID="RND-1_FAMILY-10";Tend="955";Tstart="755";shortTE="F";uid="f627946e-9517-46a3-92bb-0fa36b6bb788"
NW_007460485.1	RepeatMasker	RC/Helitron	213	347	950	-	.	ID="RND-6_FAMILY-8282";Tend="1010";Tstart="875";shortTE="F";uid="497ace69-acab-4c4e-9290-30e1115b22e7"
NW_007460488.1	RepeatMasker	Unknown	1	115	996	+	.	ID="RND-1_FAMILY-65";Tend="1132";Tstart="1018";shortTE="F";uid="142990e8-920d-4584-b436-1dffb83583de"
NW_007385744.1	RepeatMasker	Unknown	1	101	706	+	.	ID="RND-6_FAMILY-4482";Tend="2351";Tstart="2221";shortTE="F";uid="02fd2c2c-5705-4ef5-b34c-d4fc3998f443"
NW_007385744.1	RepeatMasker	SINE/ID	2231	2435	1437	+	.	ID="RND-1_FAMILY-9";Tend="974";Tstart="772";shortTE="F";uid="82684af1-a217-496a-af70-240c2b2e6b06"
NW_007385744.1	RepeatMasker	Unknown	1191	1341	864	+	.	ID="RND-1_FAMILY-166";Tend="946";Tstart="804";shortTE="F";uid="5fa2e978-9570-4cae-a35b-5b871b141af6"
NW_007385744.1	RepeatMasker	Unknown	615	765	511	+	.	ID="RND-1_FAMILY-314";Tend="1128";Tstart="958";shortTE="F";uid="e5c6b495-4efe-4b08-bb66-b019cfc463c9"
NW_007385744.1	RepeatMasker	Unknown	839	975	543	-	.	ID="RND-1_FAMILY-344";Tend="1110";Tstart="981";shortTE="F";uid="8a97e60d-6cd2-4dbd-8eac-a59556ed0a68"
NW_007385744.1	RepeatMasker	RC/Helitron	178	311	658	-	.	ID="RND-1_FAMILY-179";Tend="1847";Tstart="1730";shortTE="F";uid="341fbbc3-786d-4316-bc3e-ac02bb53207d"
NW_007460489.1	RepeatMasker	SINE/tRNA-Core	110	227	854	-	.	ID="RND-6_FAMILY-3547";Tend="1894";Tstart="1754";shortTE="F";uid="6f30df6c-8000-4668-a1a3-66d3dadeea38"
NW_007460491.1	RepeatMasker	LINE/L2	4	347	533	+	.	ID="RND-6_FAMILY-2213";Tend="685";Tstart="342";shortTE="F";uid="d3192545-dc52-4c64-a442-238321d9c48e"
NW_007460492.1	RepeatMasker	Unknown	227	340	830	+	.	ID="RND-1_FAMILY-344";Tend="1466";Tstart="1350";shortTE="F";uid="79c8087f-57cb-46ca-9172-e908955285b6"
NW_007460493.1	RepeatMasker	SINE/ID	191	347	1290	+	.	ID="RND-1_FAMILY-3";Tend="999";Tstart="843";shortTE="F";uid="73e3b4a9-8a5e-4986-abc8-c7f042b9026c"
NW_007460494.1	RepeatMasker	Unknown	38	347	2437	+	.	ID="RND-1_FAMILY-64";Tend="1261";Tstart="961";shortTE="F";uid="91cf6747-c367-4a02-abe0-b4975a0c303a"
NW_007385745.1	RepeatMasker	RC/Helitron	206	624	2587	+	.	ID="RND-1_FAMILY-118";Tend="1457";Tstart="663";shortTE="F";uid="daf2967b-6c87-4b1d-9c01-a5315237265f"
NW_007385745.1	RepeatMasker	DNA/hAT-Blackjack	2446	2742	2208	-	.	ID="RND-1_FAMILY-66";Tend="723";Tstart="428";shortTE="F";uid="e4d1c218-6655-4f78-98be-3fe55c654ac5"
NW_007460500.1	RepeatMasker	Unknown	2	151	1253	+	.	ID="RND-1_FAMILY-844";Tend="1083";Tstart="934";shortTE="F";uid="94aedb48-9f96-4bcc-923d-fbdd669bb61d"
NW_007460500.1	RepeatMasker	DNA/TcMar-Tc1	163	269	602	+	.	ID="RND-1_FAMILY-366";Tend="1168";Tstart="1054";shortTE="F";uid="a24d75ac-4fab-48cd-9a10-45ab8fc99f2b"
NW_007460506.1	RepeatMasker	Unknown	138	344	997	+	.	ID="RND-1_FAMILY-580";Tend="1013";Tstart="822";shortTE="F";uid="28dd2761-beec-4af5-b397-de69eff87592"
NW_007460506.1	RepeatMasker	SINE/ID	1	187	1054	-	.	ID="RND-1_FAMILY-28";Tend="985";Tstart="799";shortTE="F";uid="1b09e8ae-9b5d-4728-bc30-8df29c36b728"
NW_007460507.1	RepeatMasker	Unknown	1	149	554	-	.	ID="RND-1_FAMILY-800";Tend="350";Tstart="202";shortTE="F";uid="4c5e953e-7772-4a29-a1ad-c3fb5b9dbf8d"
NW_007460507.1	RepeatMasker	Unknown	144	346	1385	-	.	ID="RND-1_FAMILY-256";Tend="859";Tstart="663";shortTE="F";uid="5ea5c75c-f13a-49ba-b77c-4a21c74b2784"
NW_007460512.1	RepeatMasker	LINE/RTE-BovB	101	290	1076	-	.	ID="RND-6_FAMILY-4311";Tend="604";Tstart="409";shortTE="F";uid="579bdf12-9b8b-4116-abc8-0ecb6e5d58d0"
NW_007460513.1	RepeatMasker	Unknown	92	210	538	-	.	ID="RND-1_FAMILY-70";Tend="1041";Tstart="917";shortTE="F";uid="f626f7e5-5053-48b4-b343-7ecd280eece4"
NW_007460517.1	RepeatMasker	SINE/ID	30	205	1172	+	.	ID="RND-1_FAMILY-9";Tend="965";Tstart="785";shortTE="F";uid="64b084b8-e0b8-471a-8ff7-53feaf4e605a"
NW_007385747.1	RepeatMasker	Satellite	52	245	952	-	.	ID="RND-5_FAMILY-1171";Tend="1037";Tstart="838";shortTE="F";uid="298fcd1f-a919-4dec-99e0-f811048aa9be"
NW_007460523.1	RepeatMasker	Unknown	92	347	2025	-	.	ID="RND-5_FAMILY-2144";Tend="1530";Tstart="1263";shortTE="F";uid="72c86227-3335-44d4-8084-97d9943f76df"
NW_007385748.1	RepeatMasker	Unknown	1075	1321	1643	+	.	ID="RND-1_FAMILY-227";Tend="1159";Tstart="912";shortTE="F";uid="27d879ef-e151-445e-9d06-35c216e12cc3"
NW_007460531.1	RepeatMasker	SINE/5S-Deu-L2	74	347	2437	+	.	ID="RND-5_FAMILY-494";Tend="926";Tstart="653";shortTE="F";uid="4a2e2388-8074-4fa3-ad41-506757dd03cb"
NW_007460538.1	RepeatMasker	DNA/hAT-Tip100	75	246	1468	+	.	ID="RND-1_FAMILY-273";Tend="1186";Tstart="1015";shortTE="F";uid="713aafa9-f180-4208-a2da-cd2703b3aa04"
NW_007460538.1	RepeatMasker	DNA	236	347	786	+	.	ID="RND-6_FAMILY-1029";Tend="828";Tstart="721";shortTE="F";uid="db025e01-f013-4402-9999-50c062b5d543"
NW_007378270.1	RepeatMasker	Unknown	99015	99207	673	+	.	ID="RND-1_FAMILY-52";Tend="1119";Tstart="927";shortTE="F";uid="f1e5a5fc-46d8-41ca-844e-381f27da18b2"
NW_007378270.1	RepeatMasker	RC/Helitron	118659	118802	969	+	.	ID="RND-1_FAMILY-118";Tend="1496";Tstart="1346";shortTE="F";uid="b1b8937d-20e3-45b1-9968-dbb6382b7c21"
NW_007378270.1	RepeatMasker	Unknown	126204	126527	672	+	.	ID="RND-1_FAMILY-195";Tend="1172";Tstart="999";shortTE="F";uid="c9d5f22c-9014-48ae-ab70-62061c96b3db"
NW_007378270.1	RepeatMasker	SINE/ID	26106	26261	741	+	.	ID="RND-1_FAMILY-13";Tend="1847";Tstart="1671";shortTE="F";uid="638e7fd7-9885-43fe-b4ac-529afd14f2bb"
NW_007378270.1	RepeatMasker	LINE/RTE-BovB	24522	24709	791	+	.	ID="RND-6_FAMILY-4311";Tend="604";Tstart="393";shortTE="F";uid="ae421ee7-2dcf-41fc-9903-525b604aa43f"
NW_007378270.1	RepeatMasker	SINE/tRNA-Meta	73377	73504	612	+	.	ID="RND-1_FAMILY-97";Tend="979";Tstart="848";shortTE="F";uid="1a59443b-b037-4d0a-a247-ae28081941d0"
NW_007378270.1	RepeatMasker	SINE/tRNA-Meta	67917	68069	634	+	.	ID="RND-1_FAMILY-97";Tend="999";Tstart="848";shortTE="F";uid="4a453f94-ad40-4fea-aa36-211fdfc62d4d"
NW_007378270.1	RepeatMasker	Unknown	69357	69569	827	+	.	ID="RND-6_FAMILY-1666";Tend="1016";Tstart="705";shortTE="F";uid="a6810c2d-9c2f-43e7-a8c7-e9fba1cc8ab4"
NW_007378270.1	RepeatMasker	Unknown	37256	37425	1367	+	.	ID="RND-1_FAMILY-243";Tend="933";Tstart="771";shortTE="F";uid="b19d561b-8ab0-4148-a9a9-c4df7ed40fb7"
NW_007378270.1	RepeatMasker	Unknown	102436	102566	500	+	.	ID="RND-6_FAMILY-29318";Tend="1301";Tstart="1172";shortTE="F";uid="68add536-51b9-4a3c-bd0e-4f606e3a5110"
NW_007378270.1	RepeatMasker	DNA	2793	2950	991	+	.	ID="RND-5_FAMILY-305";Tend="781";Tstart="626";shortTE="F";uid="045522e0-83d3-4358-bfea-87b4c349a2b6"
NW_007378270.1	RepeatMasker	LTR	93976	94168	1392	+	.	ID="RND-6_FAMILY-548";Tend="1138";Tstart="956";shortTE="F";uid="b7a95efc-b55f-4873-8331-6bc9707d651e"
NW_007378270.1	RepeatMasker	Unknown	63319	63420	532	+	.	ID="RND-1_FAMILY-65";Tend="1129";Tstart="1037";shortTE="F";uid="f671c331-b34a-4238-8dc6-319d81ee13d9"
NW_007378270.1	RepeatMasker	SINE/ID	316	545	1112	+	.	ID="RND-1_FAMILY-5";Tend="1760";Tstart="1533";shortTE="F";uid="197d40b9-4b32-4193-a515-a1209a78debc"
NW_007378270.1	RepeatMasker	SINE/ID	23609	23832	1353	+	.	ID="RND-1_FAMILY-13";Tend="1899";Tstart="1690";shortTE="F";uid="17161415-a72e-452a-a5a3-8fa5153c6966"
NW_007378270.1	RepeatMasker	Unknown	21289	21395	415	+	.	ID="RND-1_FAMILY-458";Tend="2125";Tstart="2018";shortTE="F";uid="71b3e37e-1c62-49ec-9ef3-72c49586c8e4"
NW_007378270.1	RepeatMasker	Unknown	115617	115793	1295	+	.	ID="RND-1_FAMILY-52";Tend="1122";Tstart="923";shortTE="F";uid="9914b7ef-a324-4ed9-b83d-7d458fcf6c3c"
NW_007378270.1	RepeatMasker	Unknown	18952	19126	697	+	.	ID="RND-6_FAMILY-62244";Tend="1058";Tstart="705";shortTE="F";uid="7937fd9c-37be-403a-a8ee-fceee3e4e7c5"
NW_007378270.1	RepeatMasker	LINE/CR1	33894	34016	426	+	.	ID="RND-6_FAMILY-8855";Tend="1027";Tstart="913";shortTE="F";uid="028f1f63-c347-4835-b024-a51fcec9260b"
NW_007378270.1	RepeatMasker	RC/Helitron	94149	94437	1332	+	.	ID="RND-6_FAMILY-8282";Tend="1113";Tstart="812";shortTE="F";uid="d441400e-a3fd-4b1e-a6ff-7532544bf235"
NW_007378270.1	RepeatMasker	DNA/Academ-1	43291	43498	1539	+	.	ID="RND-6_FAMILY-15514";Tend="1322";Tstart="1095";shortTE="F";uid="7cdb0d3a-d1df-4111-9cea-044c2ecb691e"
NW_007378270.1	RepeatMasker	Unknown	113752	113979	1016	+	.	ID="RND-6_FAMILY-20204";Tend="1724";Tstart="1507";shortTE="F";uid="d0a08cdf-1688-43a5-abc9-ee06255c4cc4"
NW_007378270.1	RepeatMasker	Unknown	124987	125096	724	+	.	ID="RND-6_FAMILY-44247";Tend="891";Tstart="677";shortTE="F";uid="d08267b0-2cd5-4434-beb0-e7dd94f2aced"
NW_007378270.1	RepeatMasker	Unknown	50996	51136	1101	+	.	ID="RND-6_FAMILY-1666";Tend="1023";Tstart="881";shortTE="F";uid="856df17d-9638-4f78-879f-db16e8acda1d"
NW_007378270.1	RepeatMasker	SINE/5S	53566	53696	595	+	.	ID="RND-1_FAMILY-103";Tend="783";Tstart="654";shortTE="F";uid="0e963df9-9a03-4e59-9925-5601e959f75a"
NW_007378270.1	RepeatMasker	SINE/ID	118874	119078	1236	+	.	ID="RND-1_FAMILY-5";Tend="1762";Tstart="1555";shortTE="F";uid="e38cf25b-1c7c-475e-be0c-dba4f651a290"
NW_007378270.1	RepeatMasker	SINE/5S	53073	53191	463	+	.	ID="RND-1_FAMILY-103";Tend="783";Tstart="654";shortTE="F";uid="8e6f1fab-1127-4f4f-8fe7-730ff29743d3"
NW_007378270.1	RepeatMasker	SINE/ID	39869	39973	688	+	.	ID="RND-1_FAMILY-15";Tend="830";Tstart="657";shortTE="F";uid="80a559ac-ab87-4294-a7e0-ea8a34ff4d7f"
NW_007378270.1	RepeatMasker	LTR/Gypsy	91007	91144	535	+	.	ID="RND-1_FAMILY-232";Tend="1239";Tstart="1113";shortTE="F";uid="ebc25cfb-d77d-4716-aea3-cb9c29aeaed5"
NW_007378270.1	RepeatMasker	Unknown	110289	110409	686	+	.	ID="RND-1_FAMILY-65";Tend="1048";Tstart="924";shortTE="F";uid="180ae95d-afc5-42ab-98bd-46cf08a801bb"
NW_007378270.1	RepeatMasker	SINE/ID	50431	50646	1529	+	.	ID="RND-1_FAMILY-16";Tend="1083";Tstart="863";shortTE="F";uid="ed456389-cf95-4135-8d51-516dc01f13b5"
NW_007378270.1	RepeatMasker	DNA/Maverick	63852	64040	1207	+	.	ID="RND-1_FAMILY-185";Tend="864";Tstart="674";shortTE="F";uid="dba27967-d558-4340-8c52-d3f30ba76db0"
NW_007378270.1	RepeatMasker	SINE/ID	66964	67137	751	+	.	ID="RND-1_FAMILY-5";Tend="1690";Tstart="1523";shortTE="F";uid="d2f555e7-3db3-4fe3-966a-c276a357fd8d"
NW_007378270.1	RepeatMasker	Unknown	68663	68815	963	+	.	ID="RND-6_FAMILY-3760";Tend="973";Tstart="827";shortTE="F";uid="90b84369-e1db-406f-b0c1-dfc4dd56e766"
NW_007378270.1	RepeatMasker	Unknown	79550	80109	3381	+	.	ID="RND-1_FAMILY-155";Tend="1523";Tstart="645";shortTE="F";uid="d03d7fbc-04c9-4881-8c87-6defea5743bc"
NW_007378270.1	RepeatMasker	Unknown	112346	112486	1124	+	.	ID="RND-5_FAMILY-5515";Tend="766";Tstart="626";shortTE="F";uid="66382958-a718-4ad8-b732-38c3b23d3baa"
NW_007378270.1	RepeatMasker	SINE/ID	119815	120028	1433	+	.	ID="RND-1_FAMILY-5";Tend="1753";Tstart="1538";shortTE="F";uid="7842197b-a161-4e05-bd4c-ec9451ac1ccd"
NW_007378270.1	RepeatMasker	Unknown	1231	2149	6151	+	.	ID="RND-5_FAMILY-1637";Tend="1276";Tstart="390";shortTE="F";uid="6822bac6-f9ea-4a82-a561-99f6aff2651e"
NW_007378270.1	RepeatMasker	Unknown	100847	101025	1199	+	.	ID="RND-1_FAMILY-27";Tend="842";Tstart="650";shortTE="F";uid="65457dbc-bf3b-43e6-b0b6-29aa4d9a683a"
NW_007378270.1	RepeatMasker	LINE/RTE-BovB	90156	90301	491	+	.	ID="RND-6_FAMILY-4311";Tend="566";Tstart="395";shortTE="F";uid="bca7bbf8-0e86-4cd4-b635-debe2f7c38e6"
NW_007378270.1	RepeatMasker	Unknown	95635	95764	468	+	.	ID="RND-6_FAMILY-29318";Tend="1301";Tstart="1172";shortTE="F";uid="524381f9-3433-465e-b120-2905d7b616b1"
NW_007378270.1	RepeatMasker	Unknown	72381	72504	681	+	.	ID="RND-1_FAMILY-70";Tend="1043";Tstart="915";shortTE="F";uid="13ece260-b164-433e-bba2-97fab1bc2d70"
NW_007378270.1	RepeatMasker	Unknown	42264	42471	1164	+	.	ID="RND-1_FAMILY-410";Tend="1032";Tstart="819";shortTE="F";uid="e6e0d667-6b3b-4b2f-8ec1-863808e2a209"
NW_007378270.1	RepeatMasker	SINE/tRNA-RTE	89054	89338	1087	+	.	ID="RND-1_FAMILY-2";Tend="1720";Tstart="1380";shortTE="F";uid="e90ada02-20ea-4d67-a5ac-2f5302bcfea5"
NW_007378270.1	RepeatMasker	RC/Helitron	74391	74701	1224	+	.	ID="RND-1_FAMILY-202";Tend="1375";Tstart="1161";shortTE="F";uid="d661a32c-7831-4508-b416-46a6f66bff35"
NW_007378270.1	RepeatMasker	SINE/tRNA-Meta	4319	4615	617	+	.	ID="RND-1_FAMILY-97";TEgroup="ctg_831%7CRND-1_FAMILY-97%7C2";Tend="1001";Tstart="839";shortTE="T";uid="7c32e29e-a554-436b-b1f0-a94980528fcc"
NW_007378270.1	RepeatMasker	SINE/tRNA-RTE	55052	55350	2499	+	.	ID="RND-6_FAMILY-31686";Tend="1270";Tstart="972";shortTE="F";uid="ffd9e8b5-2188-4865-9edb-251f71e9e72c"
NW_007378270.1	RepeatMasker	LINE/RTE-BovB	107552	107694	530	+	.	ID="RND-6_FAMILY-4311";Tend="616";Tstart="421";shortTE="F";uid="a9b9e39f-cc32-4b5c-9b80-4511d1e1cc85"
NW_007378270.1	RepeatMasker	Unknown	8597	9134	943	+	.	ID="RND-5_FAMILY-1637";TEgroup="ctg_831%7CRND-5_FAMILY-1637%7C1";Tend="864";Tstart="405";shortTE="F";uid="7a5d624b-f679-4b9b-be7d-8379fa3e1451"
NW_007378270.1	RepeatMasker	Unknown	109700	109892	641	+	.	ID="RND-1_FAMILY-52";Tend="1122";Tstart="927";shortTE="F";uid="51d4ea33-eef5-4f07-a22b-5ce3eec90762"
NW_007378270.1	RepeatMasker	SINE/ID	38624	38868	1091	+	.	ID="RND-1_FAMILY-15";Tend="880";Tstart="646";shortTE="F";uid="9006baf7-d76b-40a2-b96f-d148cd46431b"
NW_007378270.1	RepeatMasker	Unknown	65588	65693	622	+	.	ID="RND-6_FAMILY-3760";Tend="975";Tstart="877";shortTE="F";uid="ea128366-77b8-46c5-89a0-aace6a3f1057"
NW_007378270.1	RepeatMasker	Unknown	58045	58457	1897	+	.	ID="RND-1_FAMILY-93";Tend="1222";Tstart="833";shortTE="F";uid="ecc0657d-1f41-46b7-a90d-b564a8b4e516"
NW_007378270.1	RepeatMasker	SINE/ID	106222	106543	1959	+	.	ID="RND-1_FAMILY-4";Tend="1067";Tstart="748";shortTE="F";uid="45296ddc-8008-47dd-ae88-c11312585aea"
NW_007378270.1	RepeatMasker	DNA/P	19784	19890	610	+	.	ID="RND-5_FAMILY-7514";Tend="1225";Tstart="1116";shortTE="F";uid="03770fe7-11a5-40af-9b61-030b1ba2fdfa"
NW_007378270.1	RepeatMasker	Unknown	62553	62662	508	+	.	ID="RND-1_FAMILY-65";Tend="1129";Tstart="1037";shortTE="F";uid="11a7c499-ab10-4dcb-a723-88a3990b72e6"
NW_007378270.1	RepeatMasker	SINE/tRNA-Deu	108676	108859	1222	+	.	ID="RND-1_FAMILY-835";Tend="925";Tstart="759";shortTE="F";uid="87d982c5-adaf-4c75-a185-da3555949002"
NW_007378270.1	RepeatMasker	Unknown	74279	74386	648	+	.	ID="RND-1_FAMILY-70";Tend="1027";Tstart="915";shortTE="F";uid="4e2bcfc4-2071-4438-b364-18421fadaf30"
NW_007378270.1	RepeatMasker	Unknown	13753	13902	589	+	.	ID="RND-6_FAMILY-29318";Tend="1306";Tstart="1157";shortTE="F";uid="e0145a4c-48e0-4dc0-b770-3594aa36942f"
NW_007378270.1	RepeatMasker	DNA/hAT-hAT19	123898	124008	509	+	.	ID="RND-6_FAMILY-24860";Tend="1916";Tstart="1808";shortTE="F";uid="2e89ad89-0b1b-448b-8433-c92d709aca79"
NW_007378270.1	RepeatMasker	RC/Helitron	101825	102116	1378	+	.	ID="RND-6_FAMILY-8282";Tend="1113";Tstart="809";shortTE="F";uid="c0aeba7a-7089-4220-9270-71c72ed2487e"
NW_007378270.1	RepeatMasker	Unknown	19745	19853	648	+	.	ID="RND-1_FAMILY-127";Tend="1045";Tstart="932";shortTE="F";uid="089da477-c2ed-449b-b14c-29bed1f56cb6"
NW_007378270.1	RepeatMasker	SINE/tRNA-Meta	2182	2478	617	+	.	ID="RND-1_FAMILY-97";TEgroup="ctg_831%7CRND-1_FAMILY-97%7C1";Tend="1001";Tstart="839";shortTE="T";uid="562b730f-d39e-4f78-abcb-ac303f5249db"
NW_007378270.1	RepeatMasker	SINE/ID	25552	25760	1035	+	.	ID="RND-1_FAMILY-26";Tend="1309";Tstart="1084";shortTE="F";uid="0b31cd46-7573-4508-8929-0645e02ef71d"
NW_007378270.1	RepeatMasker	SINE/5S	119092	119350	1299	+	.	ID="RND-1_FAMILY-103";Tend="909";Tstart="662";shortTE="F";uid="98c4e54e-d0ea-406e-85bd-9492205bee3f"
NW_007378270.1	RepeatMasker	SINE/ID	44782	44928	552	+	.	ID="RND-1_FAMILY-16";Tend="1062";Tstart="910";shortTE="F";uid="f98d2281-550c-47e1-a04d-3327512c8064"
NW_007378270.1	RepeatMasker	DNA/Maverick	65052	65233	1168	+	.	ID="RND-1_FAMILY-185";Tend="867";Tstart="686";shortTE="F";uid="900c9511-05e1-4929-84c4-eadc1df1c17c"
NW_007378270.1	RepeatMasker	Unknown	30386	30604	1757	+	.	ID="RND-1_FAMILY-402";Tend="1260";Tstart="1035";shortTE="F";uid="15b8ba81-9013-450c-b6bd-0b61c8afb700"
NW_007378270.1	RepeatMasker	DNA	23376	23607	1992	+	.	ID="RND-1_FAMILY-108";Tend="1852";Tstart="1619";shortTE="F";uid="e67b094c-fee8-41cb-8fc8-dbd6320aae7c"
NW_007378270.1	RepeatMasker	SINE/ID	39475	39697	921	+	.	ID="RND-1_FAMILY-16";Tend="1062";Tstart="853";shortTE="F";uid="2f307fca-07a5-44e7-9a95-a306a996c3e5"
NW_007378270.1	RepeatMasker	SINE/tRNA-Meta	125835	125991	862	+	.	ID="RND-1_FAMILY-97";Tend="999";Tstart="836";shortTE="F";uid="09f7fb59-5504-4875-bff2-db83f6fcc978"
NW_007378270.1	RepeatMasker	SINE/tRNA-Meta	73772	73899	637	+	.	ID="RND-1_FAMILY-97";Tend="979";Tstart="848";shortTE="F";uid="b139f40d-57ec-423a-b38b-587d52140f6f"
NW_007378270.1	RepeatMasker	SINE/5S	120808	121029	996	+	.	ID="RND-1_FAMILY-103";Tend="903";Tstart="686";shortTE="F";uid="a48dcaf1-ca83-48c6-8862-06bcfc40024a"
NW_007378270.1	RepeatMasker	RC/Helitron	54924	55024	404	+	.	ID="RND-6_FAMILY-8282";Tend="995";Tstart="899";shortTE="F";uid="45095b15-cdba-4f16-93ae-705e1bd92d6b"
NW_007378270.1	RepeatMasker	Unknown	4167	4286	946	+	.	ID="RND-5_FAMILY-1637";Tend="1276";Tstart="1157";shortTE="F";uid="7854ccf8-4dc5-481f-9447-cbef51652cfa"
NW_007378270.1	RepeatMasker	SINE/5S	34076	34307	1469	+	.	ID="RND-1_FAMILY-103";Tend="889";Tstart="657";shortTE="F";uid="dc245029-5468-48d2-888f-113804736fa3"
NW_007378270.1	RepeatMasker	Unknown	59733	59869	914	+	.	ID="RND-5_FAMILY-2172";Tend="1008";Tstart="874";shortTE="F";uid="4b9e1208-304d-428e-920c-b396dd40e87f"
NW_007378270.1	RepeatMasker	SINE/tRNA-Meta	111547	111684	747	-	.	ID="RND-1_FAMILY-97";Tend="981";Tstart="836";shortTE="F";uid="73fcb0ca-351a-467d-98ca-a3a7d5a64d8d"
NW_007378270.1	RepeatMasker	LINE/L1-Tx1	70772	70997	723	-	.	ID="RND-1_FAMILY-1";Tend="1811";Tstart="1598";shortTE="F";uid="3ad2bbe2-5cf0-4f06-ac27-9b43d82b8199"
NW_007378270.1	RepeatMasker	SINE/ID	99390	99632	893	-	.	ID="RND-1_FAMILY-10";Tend="919";Tstart="678";shortTE="F";uid="7af5c3f2-314c-4a1e-b108-e823886c4cfa"
NW_007378270.1	RepeatMasker	SINE/ID	74703	74864	740	-	.	ID="RND-1_FAMILY-28";Tend="996";Tstart="833";shortTE="F";uid="9e51d4c3-ea84-4a1a-9416-edbb8487f787"
NW_007378270.1	RepeatMasker	SINE/5S	101640	101741	592	-	.	ID="RND-1_FAMILY-103";Tend="783";Tstart="675";shortTE="F";uid="39d2d9b4-e4e1-4783-87d1-559c90087709"
NW_007378270.1	RepeatMasker	Unknown	54116	54263	656	-	.	ID="RND-6_FAMILY-62244";Tend="876";Tstart="742";shortTE="F";uid="3819322a-f47c-4489-b773-9cd84747c115"
NW_007378270.1	RepeatMasker	LINE/RTE-BovB	77464	77696	1007	-	.	ID="RND-5_FAMILY-2858";Tend="901";Tstart="651";shortTE="F";uid="b4e1342e-b169-4184-939b-d266e01b675b"
NW_007378270.1	RepeatMasker	SINE/tRNA-RTE	34729	34861	960	-	.	ID="RND-1_FAMILY-100";Tend="1041";Tstart="910";shortTE="F";uid="27ad5777-effb-4ef7-98cd-175aba8b948f"
NW_007378270.1	RepeatMasker	Unknown	69308	69550	734	-	.	ID="RND-1_FAMILY-31";Tend="1697";Tstart="1294";shortTE="F";uid="659fc55f-c877-428c-bdf4-7f8f5a40c37c"
NW_007378270.1	RepeatMasker	Unknown	91590	91706	720	-	.	ID="RND-6_FAMILY-2262";Tend="649";Tstart="529";shortTE="F";uid="a97278cb-3e66-4f7f-a4e0-43b6c9f40f29"
NW_007378270.1	RepeatMasker	SINE/5S	124802	124975	959	-	.	ID="RND-1_FAMILY-103";Tend="897";Tstart="725";shortTE="F";uid="887470e2-ddb1-4767-82e2-79ff658dc311"
NW_007378270.1	RepeatMasker	RC/Helitron	19127	19292	567	-	.	ID="RND-6_FAMILY-7347";Tend="1381";Tstart="1210";shortTE="F";uid="a311ed13-06b1-4b4d-8ffa-89e9f4961176"
NW_007378270.1	RepeatMasker	Unknown	106440	106610	1117	-	.	ID="RND-6_FAMILY-20204";Tend="1638";Tstart="1475";shortTE="F";uid="050a9c34-5f93-47c3-ad46-5f5aab36f17c"
NW_007378270.1	RepeatMasker	SINE/tRNA-RTE	47110	47342	1494	-	.	ID="RND-5_FAMILY-620";Tend="1128";Tstart="901";shortTE="F";uid="c89f9e9c-ff84-4c88-bfea-01aa5dd65892"
NW_007378270.1	RepeatMasker	Unknown	69893	70035	1023	-	.	ID="RND-1_FAMILY-846";Tend="176";Tstart="12";shortTE="F";uid="7702927f-b61a-4eed-864d-0167fca62b43"
NW_007378270.1	RepeatMasker	Unknown	68555	68669	535	-	.	ID="RND-6_FAMILY-1666";Tend="1020";Tstart="907";shortTE="F";uid="ebc02001-e4e6-45fe-89cf-70aae0728ebf"
NW_007378270.1	RepeatMasker	SINE/tRNA-RTE	46047	46339	2380	-	.	ID="RND-1_FAMILY-100";Tend="1028";Tstart="737";shortTE="F";uid="15c412a2-d79e-4b96-823d-4b8600438952"
NW_007378270.1	RepeatMasker	DNA/Maverick	22641	22778	848	-	.	ID="RND-1_FAMILY-84";Tend="1083";Tstart="952";shortTE="F";uid="ca9c55b1-13d6-468a-b06d-60ee624cd19b"
NW_007378270.1	RepeatMasker	RC/Helitron	129987	130199	1025	-	.	ID="RND-6_FAMILY-9017";Tend="996";Tstart="822";shortTE="F";uid="981965db-50d9-4abe-baee-584cc03d859c"
NW_007378270.1	RepeatMasker	Unknown	37137	37245	762	-	.	ID="RND-1_FAMILY-70";Tend="1039";Tstart="932";shortTE="F";uid="d97b84d1-994a-4321-823d-68096c8c4330"
NW_007378270.1	RepeatMasker	LINE/I	10863	10963	430	-	.	ID="RND-1_FAMILY-663";Tend="1088";Tstart="988";shortTE="F";uid="729688ef-a159-4425-8ed4-f6ef76f5d6c4"
NW_007378270.1	RepeatMasker	DNA/TcMar-Tc1	34315	34493	848	-	.	ID="RND-1_FAMILY-436";Tend="776";Tstart="612";shortTE="F";uid="28b314e4-8729-46d9-819d-c3c1e7685a4c"
NW_007378270.1	RepeatMasker	SINE/tRNA-Core	24178	24314	581	-	.	ID="RND-1_FAMILY-87";Tend="921";Tstart="786";shortTE="F";uid="8daec0e8-fc57-4ebd-a2f1-d261fa4da8fc"
NW_007378270.1	RepeatMasker	Unknown	12967	13425	3633	-	.	ID="RND-1_FAMILY-735";Tend="1421";Tstart="968";shortTE="F";uid="62a5b0aa-99a8-4ef7-b50c-cf5243a01687"
NW_007378270.1	RepeatMasker	LINE/RTE-BovB	113388	113607	1081	-	.	ID="RND-6_FAMILY-4311";Tend="621";Tstart="396";shortTE="F";uid="c36c05ec-10c9-4a5f-b93e-01f8bb51e40c"
NW_007378270.1	RepeatMasker	SINE/tRNA-Deu	93908	94094	832	-	.	ID="RND-6_FAMILY-17372";Tend="1203";Tstart="1043";shortTE="F";uid="c37727be-662c-4363-a172-8fc0e34c830b"
NW_007378270.1	RepeatMasker	RC/Helitron	95056	95295	1302	-	.	ID="RND-6_FAMILY-8282";Tend="1081";Tstart="800";shortTE="F";uid="ed8f8bcd-aa80-4d7d-b2ac-62fe6b5fdc73"
NW_007378270.1	RepeatMasker	SINE/ID	4989	5222	1001	-	.	ID="RND-1_FAMILY-15";Tend="848";Tstart="620";shortTE="F";uid="ea8faf9f-942f-4891-afad-c11b0ca53737"
NW_007378270.1	RepeatMasker	Unknown	42091	42235	513	-	.	ID="RND-5_FAMILY-767";Tend="938";Tstart="797";shortTE="F";uid="da834871-307c-43d4-a84d-1b810c5c82b6"
NW_007378270.1	RepeatMasker	Unknown	17085	17350	2039	-	.	ID="RND-1_FAMILY-735";Tend="1421";Tstart="1166";shortTE="F";uid="9c9d6cab-2d5a-47cb-8e6d-90b0d3f27e5e"
NW_007378270.1	RepeatMasker	SINE/tRNA-Meta	104597	104753	1134	-	.	ID="RND-1_FAMILY-97";Tend="990";Tstart="834";shortTE="F";uid="ece6dab3-48e5-4674-9cf4-46bbc87295f0"
NW_007378270.1	RepeatMasker	SINE/ID	99969	100135	559	-	.	ID="RND-1_FAMILY-16";Tend="1074";Tstart="921";shortTE="F";uid="cda7b589-1a3f-43b1-a5a7-92181bde4424"
NW_007378270.1	RepeatMasker	LTR/Gypsy	24606	24731	423	-	.	ID="RND-1_FAMILY-232";Tend="1234";Tstart="1097";shortTE="F";uid="a4caef20-3cb7-409e-ac92-c31e8570dd82"
NW_007378270.1	RepeatMasker	DNA/hAT-hATm	67198	67359	780	-	.	ID="RND-6_FAMILY-23";Tend="1885";Tstart="1690";shortTE="F";uid="db078723-f4a1-4455-a64d-efb3d382c53b"
NW_007378270.1	RepeatMasker	RC/Helitron	21384	21742	2527	-	.	ID="RND-1_FAMILY-437";Tend="1176";Tstart="823";shortTE="F";uid="c2c2e366-b358-4726-98b2-b60d9eee2b60"
NW_007378270.1	RepeatMasker	Unknown	25263	25383	884	-	.	ID="RND-1_FAMILY-131";Tend="537";Tstart="415";shortTE="F";uid="b02458b2-c595-4e95-a6fd-c92b39ef43e0"
NW_007378270.1	RepeatMasker	Unknown	130348	130506	630	-	.	ID="RND-5_FAMILY-3298";Tend="981";Tstart="825";shortTE="F";uid="0d8ed9fb-8e4d-4472-a941-e87982920d45"
NW_007378270.1	RepeatMasker	DNA/hAT-hAT19	126370	126535	401	-	.	ID="RND-6_FAMILY-24860";Tend="1898";Tstart="1743";shortTE="F";uid="68b7256d-4a73-473f-b276-2c41cfa9e067"
NW_007378270.1	RepeatMasker	RC/Helitron	35969	36094	666	-	.	ID="RND-1_FAMILY-118";Tend="1500";Tstart="1397";shortTE="F";uid="fc0346ca-c8e7-4e97-b2e5-21508bdefc4b"
NW_007378270.1	RepeatMasker	RC/Helitron	23188	23594	1702	-	.	ID="RND-1_FAMILY-118";Tend="1521";Tstart="736";shortTE="F";uid="d63180e1-0c40-4ff8-b216-afcec388ba81"
NW_007378270.1	RepeatMasker	DNA/Maverick	5683	5955	571	-	.	ID="RND-1_FAMILY-185";TEgroup="ctg_831%7CRND-1_FAMILY-185%7C1";Tend="752";Tstart="672";shortTE="T";uid="e6f776f1-b9f8-4871-9e05-8b8f4b92870a"
NW_007378270.1	RepeatMasker	Unknown	121839	122030	689	-	.	ID="RND-5_FAMILY-94";Tend="1080";Tstart="901";shortTE="F";uid="a43387e3-1c94-4640-bc69-53d23d0a170d"
NW_007378270.1	RepeatMasker	DNA/Maverick	33437	33655	1403	-	.	ID="RND-1_FAMILY-84";Tend="1031";Tstart="785";shortTE="F";uid="495bd81d-d4ad-4c36-8c82-281f2e99543e"
NW_007378270.1	RepeatMasker	RC/Helitron	117956	118057	423	-	.	ID="RND-1_FAMILY-228";Tend="1732";Tstart="1656";shortTE="F";uid="39e3b2be-7321-414c-af07-441a9724f34e"
NW_007378270.1	RepeatMasker	Unknown	85889	86132	1061	-	.	ID="RND-6_FAMILY-1666";Tend="1021";Tstart="852";shortTE="F";uid="9135021a-36bc-4744-aa87-55f0631cdd35"
NW_007378270.1	RepeatMasker	SINE/tRNA-Core	25762	25898	581	-	.	ID="RND-1_FAMILY-87";Tend="921";Tstart="786";shortTE="F";uid="4aef874b-2b6d-4302-a7fa-3bcb51f3a85d"
NW_007378270.1	RepeatMasker	LTR/Gypsy	3803	4041	622	-	.	ID="RND-1_FAMILY-60";Tend="1217";Tstart="997";shortTE="F";uid="09c31d2e-53bb-4dbf-bf1f-e8c4523c762a"
NW_007378270.1	RepeatMasker	SINE/ID	91022	91236	1729	-	.	ID="RND-1_FAMILY-5";Tend="1744";Tstart="1530";shortTE="F";uid="caec9986-a291-4d76-8f7a-35286fa99abd"
NW_007378270.1	RepeatMasker	Unknown	72514	73122	3068	-	.	ID="RND-1_FAMILY-64";Tend="1477";Tstart="970";shortTE="F";uid="3c0314dd-8714-4159-b13f-c9e4cf7604b5"
NW_007378270.1	RepeatMasker	Unknown	35612	35940	1080	-	.	ID="RND-1_FAMILY-0";Tend="656";Tstart="368";shortTE="F";uid="004f8a99-9efe-4b7a-a1e0-446a48596e06"
NW_007378270.1	RepeatMasker	Unknown	22280	22549	1447	-	.	ID="RND-5_FAMILY-4357";Tend="1447";Tstart="944";shortTE="F";uid="18e7aba6-62e5-43ae-b0f6-950c778cdb0e"
NW_007378270.1	RepeatMasker	Unknown	88603	89108	4165	-	.	ID="RND-1_FAMILY-136";Tend="1370";Tstart="869";shortTE="F";uid="778428d8-5531-41fe-8d34-63a43f1af527"
NW_007378270.1	RepeatMasker	Unknown	29000	29152	794	-	.	ID="RND-1_FAMILY-80";Tend="1034";Tstart="886";shortTE="F";uid="a97a9237-1473-4cc7-bc3c-fb6c282ae1b9"
NW_007378270.1	RepeatMasker	DNA/hAT-hATm	60509	60670	739	-	.	ID="RND-6_FAMILY-23";Tend="1885";Tstart="1690";shortTE="F";uid="683f7ce4-0b46-4c45-ac88-a26d5e2a240a"
NW_007378270.1	RepeatMasker	SINE/5S	39692	39957	541	-	.	ID="RND-1_FAMILY-103";Tend="734";Tstart="466";shortTE="F";uid="4bd6461a-bfa8-4faa-ab33-451baa6cc0e0"
NW_007378270.1	RepeatMasker	Unknown	123883	123983	549	-	.	ID="RND-1_FAMILY-195";Tend="1099";Tstart="998";shortTE="F";uid="00ba10c1-b509-4041-b012-2b7a6c7cea3e"
NW_007378270.1	RepeatMasker	Unknown	41317	41576	1628	-	.	ID="RND-5_FAMILY-2144";Tend="1532";Tstart="1210";shortTE="F";uid="e12d3863-3f6b-4a7f-94dd-a595b4d68f9c"
NW_007378270.1	RepeatMasker	SINE/ID	60779	60881	744	-	.	ID="RND-6_FAMILY-766";Tend="1930";Tstart="1830";shortTE="F";uid="7eae2fa0-454b-4cf1-85d6-cd0d27d5ac88"
NW_007378270.1	RepeatMasker	Unknown	36729	36852	803	-	.	ID="RND-6_FAMILY-562";Tend="788";Tstart="667";shortTE="F";uid="885e916f-e171-4d62-ba82-1bbf21842a56"
NW_007378270.1	RepeatMasker	Unknown	28085	28267	814	-	.	ID="RND-1_FAMILY-80";Tend="1061";Tstart="879";shortTE="F";uid="3ac13e93-aaba-4974-aa55-d8d0ee3fce62"
NW_007378270.1	RepeatMasker	DNA/hAT-hATm	92170	92328	923	-	.	ID="RND-6_FAMILY-23";Tend="1888";Tstart="1720";shortTE="F";uid="b6bd632a-294a-4602-b64e-9b206510be18"
NW_007378270.1	RepeatMasker	DNA/hAT-Charlie	86546	86800	714	-	.	ID="RND-6_FAMILY-3808";TEgroup="ctg_831%7CRND-6_FAMILY-3808%7C1";Tend="1572";Tstart="929";shortTE="F";uid="95abffca-117d-4a7d-af60-66a3aed07668"
NW_007378270.1	RepeatMasker	SINE/ID	86057	86157	424	-	.	ID="RND-6_FAMILY-766";Tend="1153";Tstart="1049";shortTE="F";uid="d10a5e95-8a78-46d5-96ff-d61ca42fa0d8"
NW_007378270.1	RepeatMasker	LTR/Gypsy	26158	26283	423	-	.	ID="RND-1_FAMILY-232";Tend="1234";Tstart="1097";shortTE="F";uid="fb49876e-ac7d-409f-acfd-7202a0720a0c"
NW_007378270.1	RepeatMasker	SINE/5S	98692	98802	429	-	.	ID="RND-1_FAMILY-103";Tend="771";Tstart="657";shortTE="F";uid="f2b6f8d9-4362-49dc-bb50-1a901de09040"
NW_007378270.1	RepeatMasker	SINE/tRNA-RTE	3170	3480	2477	-	.	ID="RND-6_FAMILY-31686";Tend="1284";Tstart="974";shortTE="F";uid="d0ee46ed-2ea4-47a6-a2dd-02489c2754a6"
NW_007378270.1	RepeatMasker	Unknown	111060	111200	701	-	.	ID="RND-1_FAMILY-195";Tend="1143";Tstart="1000";shortTE="F";uid="fe38b194-c0c4-497f-98bc-732a67c8886b"
NW_007378270.1	RepeatMasker	Unknown	40843	41259	3409	-	.	ID="RND-6_FAMILY-62244";Tend="1105";Tstart="688";shortTE="F";uid="dfe6af51-3014-4085-968e-eddda6e09dc7"
NW_007378270.1	RepeatMasker	DNA/Maverick	86801	86921	737	-	.	ID="RND-1_FAMILY-185";Tend="792";Tstart="669";shortTE="F";uid="d3fe33a3-a398-4dd0-a60e-6674e0bfa4f4"
NW_007378270.1	RepeatMasker	Unknown	34531	34732	650	-	.	ID="RND-6_FAMILY-2262";Tend="729";Tstart="545";shortTE="F";uid="df807002-d618-48fb-b29a-40c587de424f"
NW_007378270.1	RepeatMasker	Unknown	57881	58048	823	-	.	ID="RND-1_FAMILY-401";Tend="1041";Tstart="884";shortTE="F";uid="f79f6ffe-040a-43eb-aa25-bdd6b4c25139"
NW_007378270.1	RepeatMasker	LINE/L1-Tx1	67475	67607	1013	-	.	ID="RND-4_FAMILY-112";Tend="1798";Tstart="1667";shortTE="F";uid="090cf96e-2c5f-44c7-a685-09211ed3f6e3"
NW_007378270.1	RepeatMasker	SINE/tRNA-Core	122649	122754	581	-	.	ID="RND-1_FAMILY-87";Tend="910";Tstart="805";shortTE="F";uid="c7738bb7-c53e-4305-b42d-124b977ea21d"
NW_007378270.1	RepeatMasker	Unknown	105413	105647	1363	-	.	ID="RND-5_FAMILY-6498";Tend="860";Tstart="616";shortTE="F";uid="acd67673-fc61-490e-9282-95c4c5d54842"
NW_007378270.1	RepeatMasker	SINE/5S	91278	91498	536	-	.	ID="RND-1_FAMILY-103";TEgroup="ctg_831%7CRND-1_FAMILY-103%7C1";Tend="735";Tstart="660";shortTE="T";uid="d4899d38-ca4f-4f7a-a670-31e1fac47d47"
NW_007378270.1	RepeatMasker	Unknown	53815	53964	631	-	.	ID="RND-6_FAMILY-62244";Tend="876";Tstart="742";shortTE="F";uid="160391d8-d3e6-449c-8b04-951c1a59f8ae"
NW_007378270.1	RepeatMasker	SINE/tRNA-Meta	121636	121789	1214	-	.	ID="RND-1_FAMILY-97";Tend="988";Tstart="835";shortTE="F";uid="c8a50d0e-622b-40c7-a57b-6b280a871045"
NW_007378270.1	RepeatMasker	DNA/Maverick	4041	4167	890	-	.	ID="RND-1_FAMILY-185";Tend="867";Tstart="746";shortTE="F";uid="9f53c3e7-66ea-40da-b676-5b49575970b3"
NW_007378270.1	RepeatMasker	Unknown	128132	128760	3937	-	.	ID="RND-5_FAMILY-2144";Tend="1529";Tstart="922";shortTE="F";uid="963ca8e1-062e-4f9b-9f06-b6ae08467adc"
NW_007460542.1	RepeatMasker	SINE/5S	99	226	645	+	.	ID="RND-1_FAMILY-103";Tend="825";Tstart="707";shortTE="F";uid="86edbeda-a481-4f52-ae45-e640338df394"
NW_007460542.1	RepeatMasker	SINE/ID	1	102	846	-	.	ID="RND-1_FAMILY-5";Tend="1636";Tstart="1535";shortTE="F";uid="bf5a6ba8-825f-4cb7-96ab-6a5632fe226b"
NW_007460544.1	RepeatMasker	DNA/Maverick	193	346	446	+	.	ID="POLINTON-8_NVI";Tend="8204";Tstart="8082";shortTE="F";uid="df8a6865-85d5-457f-a54a-e2724de66656"
NW_007460546.1	RepeatMasker	RC/Helitron	140	274	903	-	.	ID="RND-1_FAMILY-570";Tend="1006";Tstart="870";shortTE="F";uid="a98a67b1-a07e-451c-8680-6244c27b5482"
NW_007385750.1	RepeatMasker	SINE/tRNA-RTE	427	722	2487	+	.	ID="RND-6_FAMILY-31686";Tend="1285";Tstart="993";shortTE="F";uid="573f988e-e802-4993-a6f7-c527de8b346d"
NW_007385750.1	RepeatMasker	Unknown	2385	2811	3626	+	.	ID="RND-6_FAMILY-12407";Tend="1264";Tstart="828";shortTE="F";uid="6ca03741-eefe-4750-a3db-ea745e6643e5"
NW_007385750.1	RepeatMasker	Unknown	2671	2853	419	-	.	ID="RND-1_FAMILY-334";Tend="605";Tstart="420";shortTE="F";uid="b1f70cc9-7ce5-46e8-8de8-9bb947685c91"
NW_007460553.1	RepeatMasker	DNA/hAT-Charlie	161	345	886	+	.	ID="RND-6_FAMILY-3144";Tend="251";Tstart="113";shortTE="F";uid="0c456e54-5f5d-4076-9fc2-b04a94a6924e"
NW_007460553.1	RepeatMasker	Unknown	1	157	1306	-	.	ID="RND-1_FAMILY-133";Tend="1049";Tstart="893";shortTE="F";uid="9411dcdb-4317-428f-91d1-b4f6b138fc5d"
NW_007385751.1	RepeatMasker	Unknown	430	681	1116	+	.	ID="RND-1_FAMILY-127";TEgroup="ctg_8312%7CRND-1_FAMILY-127%7C1";Tend="1302";Tstart="677";shortTE="F";uid="836094a9-f20a-4904-878c-6fe6912123ac"
NW_007385751.1	RepeatMasker	Unknown	1659	1904	918	+	.	ID="RND-5_FAMILY-708";Tend="1441";Tstart="1213";shortTE="F";uid="966f5762-f300-4330-97dd-82765dbda0f8"
NW_007385751.1	RepeatMasker	SINE/ID	2495	2643	812	-	.	ID="RND-1_FAMILY-4";Tend="1844";Tstart="1701";shortTE="F";uid="09f4904c-abce-4927-9cac-c19dfb48c2ca"
NW_007385751.1	RepeatMasker	Unknown	1436	1556	553	-	.	ID="RND-1_FAMILY-70";Tend="1041";Tstart="916";shortTE="F";uid="a037103b-cfba-45a4-a954-7ebf396a2fe3"
NW_007385751.1	RepeatMasker	LINE/I	1705	1928	1144	-	.	ID="RND-5_FAMILY-2097";Tend="1253";Tstart="1032";shortTE="F";uid="076afa26-8c6e-4f6d-b645-0000eb492728"
NW_007385751.1	RepeatMasker	Unknown	1956	2202	640	-	.	ID="RND-1_FAMILY-206";TEgroup="ctg_8312%7CRND-1_FAMILY-206%7C1";Tend="965";Tstart="875";shortTE="F";uid="1a3e07db-004f-44d0-a038-74b06518af5d"
NW_007460560.1	RepeatMasker	Unknown	187	312	845	-	.	ID="RND-1_FAMILY-31";Tend="908";Tstart="749";shortTE="F";uid="21ca9254-6348-4c55-b547-96a943f1276c"
NW_007460564.1	RepeatMasker	Unknown	112	263	550	-	.	ID="RND-1_FAMILY-177";Tend="1733";Tstart="1576";shortTE="F";uid="e59d044d-b1fd-48d8-a284-195dd1fa31b8"
NW_007460565.1	RepeatMasker	DNA/Maverick	201	347	946	-	.	ID="RND-5_FAMILY-1595";Tend="1239";Tstart="1096";shortTE="F";uid="5dfa16b3-fe88-47e5-a83a-543eda1adc56"
NW_007460569.1	RepeatMasker	Unknown	1	167	1078	-	.	ID="RND-1_FAMILY-94";Tend="791";Tstart="653";shortTE="F";uid="9a6ff42d-5dc0-485a-90d2-07da49d861a9"
NW_007460572.1	RepeatMasker	Unknown	19	193	1301	-	.	ID="RND-1_FAMILY-48";Tend="862";Tstart="690";shortTE="F";uid="2ba1a1da-0d1f-4c52-bdb6-cc0d15d346dc"
NW_007460577.1	RepeatMasker	Unknown	15	264	824	-	.	ID="RND-1_FAMILY-31";Tend="1763";Tstart="1480";shortTE="F";uid="224dfe17-8d26-417c-8ce5-c192278e9c23"
NW_007385753.1	RepeatMasker	Unknown	517	622	708	+	.	ID="RND-6_FAMILY-94564";Tend="683";Tstart="578";shortTE="F";uid="3f060a2e-f47f-4d00-9596-f41aadfdad2f"
NW_007460583.1	RepeatMasker	LINE/RTE-BovB	56	345	692	+	.	ID="RND-6_FAMILY-5654";Tend="451";Tstart="167";shortTE="F";uid="8b68c1e0-fb56-4a10-b897-991aa721f7e8"
NW_007460586.1	RepeatMasker	LINE/L2	2	222	1201	+	.	ID="RND-6_FAMILY-12845";Tend="1254";Tstart="1033";shortTE="F";uid="1469945f-3253-4b86-9582-0f4291a0b695"
NW_007460588.1	RepeatMasker	LINE/RTE-BovB	67	229	887	+	.	ID="RND-6_FAMILY-4311";Tend="609";Tstart="451";shortTE="F";uid="fa82d84f-a448-40f7-88e9-84c3051fd938"
NW_007385754.1	RepeatMasker	LTR	1771	1939	1442	+	.	ID="RND-6_FAMILY-548";Tend="1124";Tstart="956";shortTE="F";uid="7f9f04c0-51a7-427c-b456-9638ce17053e"
NW_007385754.1	RepeatMasker	Unknown	2554	2684	876	-	.	ID="RND-1_FAMILY-129";Tend="908";Tstart="782";shortTE="F";uid="1ae4dce7-d223-4c7c-b511-50db8cd326c3"
NW_007385754.1	RepeatMasker	SINE/ID	2215	2478	1307	-	.	ID="RND-1_FAMILY-16";Tend="1077";Tstart="846";shortTE="F";uid="d6feaff7-73d0-4eac-9bc1-d4b25a23ea70"
NW_007460593.1	RepeatMasker	Unknown	7	111	595	+	.	ID="RND-1_FAMILY-64";Tend="1486";Tstart="1312";shortTE="F";uid="b6447ac0-32b8-4be0-b845-1952d9990ec0"
NW_007460593.1	RepeatMasker	LINE/I-Jockey	85	216	1104	-	.	ID="RND-6_FAMILY-2188";Tend="900";Tstart="769";shortTE="F";uid="2ac86a16-2ada-4a52-bdc4-889164974156"
NW_007460598.1	RepeatMasker	LTR/Gypsy	3	347	2779	-	.	ID="RND-6_FAMILY-4835";Tend="915";Tstart="566";shortTE="F";uid="f2a5652d-d449-43bc-84b7-4350413b6b7d"
NW_007385755.1	RepeatMasker	LINE/L2	1489	1740	783	+	.	ID="RND-5_FAMILY-1316";Tend="1155";Tstart="908";shortTE="F";uid="33a1c563-bf10-49d9-9118-c204a3d07b67"
NW_007385755.1	RepeatMasker	DNA/hAT-Blackjack	2648	2751	717	+	.	ID="RND-1_FAMILY-66";Tend="878";Tstart="783";shortTE="F";uid="7de7a65f-e2dd-407c-915e-4afaa33f1f5a"
NW_007385755.1	RepeatMasker	Unknown	2632	2738	520	+	.	ID="RND-6_FAMILY-70123";Tend="136";Tstart="37";shortTE="F";uid="c6def97a-ad12-4f92-847d-29d4d78db1a6"
NW_007460599.1	RepeatMasker	Unknown	1	347	1786	-	.	ID="RND-1_FAMILY-155";Tend="1632";Tstart="1355";shortTE="F";uid="941e6aa1-c485-45e2-8046-2b5b0b060f66"
NW_007460600.1	RepeatMasker	RC/Helitron	1	347	2896	-	.	ID="RND-1_FAMILY-308";Tend="1286";Tstart="952";shortTE="F";uid="bba5108b-d8a0-436b-b717-5b59d38092ae"
NW_007460603.1	RepeatMasker	SINE/ID	23	231	1025	+	.	ID="RND-1_FAMILY-5";Tend="1749";Tstart="1533";shortTE="F";uid="f87b6dec-7f46-4064-a2bd-302452537dca"
NW_007460606.1	RepeatMasker	Unknown	143	279	724	-	.	ID="RND-6_FAMILY-427";Tend="1026";Tstart="885";shortTE="F";uid="25bc39ce-5a03-4ab1-a31c-7efb4e345e66"
NW_007460608.1	RepeatMasker	Unknown	1	102	883	+	.	ID="RND-1_FAMILY-136";Tend="1372";Tstart="1271";shortTE="F";uid="3bb21b35-9bc8-4c4c-b0b1-f460a71545ec"
NW_007460609.1	RepeatMasker	Unknown	190	347	1309	+	.	ID="RND-5_FAMILY-8766";Tend="1118";Tstart="961";shortTE="F";uid="227a75d4-64f5-4535-81d6-17c2d47bdf66"
NW_007460610.1	RepeatMasker	Unknown	10069	10381	2606	-	.	ID="RND-6_FAMILY-13994";Tend="482";Tstart="168";shortTE="F";uid="284a0e73-02fd-4661-a7e0-a12aa097c4d6"
NW_007460610.1	RepeatMasker	Unknown	1	446	3291	-	.	ID="RND-6_FAMILY-13994";Tend="741";Tstart="308";shortTE="F";uid="e28b15e2-f63b-48d1-ab5e-e2adcbdfcb1b"
NW_007460617.1	RepeatMasker	Unknown	1	347	1898	-	.	ID="RND-6_FAMILY-45419";Tend="1175";Tstart="828";shortTE="F";uid="892c86bf-27c2-4777-904f-ee392f38ef73"
NW_007385757.1	RepeatMasker	Unknown	2318	2755	2006	+	.	ID="RND-5_FAMILY-6051";Tend="1099";Tstart="654";shortTE="F";uid="ab3b32d1-a591-4e10-a0c0-b13ed44ca822"
NW_007385757.1	RepeatMasker	Unknown	936	1264	2167	-	.	ID="RND-1_FAMILY-82";Tend="423";Tstart="108";shortTE="F";uid="b4748b97-1931-44db-a754-22e6dd8462b4"
NW_007460619.1	RepeatMasker	SINE/tRNA-RTE	95	347	2219	+	.	ID="RND-6_FAMILY-31686";Tend="1220";Tstart="967";shortTE="F";uid="147d2d36-3c97-42a1-8e46-b50bd928c802"
NW_007460625.1	RepeatMasker	Unknown	222	337	558	-	.	ID="RND-1_FAMILY-107";Tend="385";Tstart="290";shortTE="F";uid="5256f0b1-8b1b-4779-9be5-82a1b828a525"
NW_007460626.1	RepeatMasker	DNA/Crypton-I	38	346	544	-	.	ID="RND-5_FAMILY-277";TEgroup="ctg_83187%7CRND-5_FAMILY-277%7C1";Tend="1570";Tstart="1373";shortTE="T";uid="3d9b9de0-f0c3-4c8d-bed1-6f19a12aed48"
NW_007460627.1	RepeatMasker	DNA/TcMar-Tc1	108	347	1490	+	.	ID="RND-1_FAMILY-366";Tend="1280";Tstart="1026";shortTE="F";uid="6bed328e-d8b9-4452-9905-ef336282a0e3"
NW_007460630.1	RepeatMasker	Unknown	241	347	592	-	.	ID="RND-6_FAMILY-77194";Tend="980";Tstart="874";shortTE="F";uid="6eb5ad30-9bbd-412e-9bf0-011b9df4aecc"
NW_007460633.1	RepeatMasker	Unknown	1	276	2231	-	.	ID="RND-1_FAMILY-94";Tend="974";Tstart="682";shortTE="F";uid="44772da1-df5f-4995-8193-7c0ab2617e08"
NW_007460636.1	RepeatMasker	Unknown	82	220	810	+	.	ID="RND-1_FAMILY-48";Tend="859";Tstart="706";shortTE="F";uid="8228511e-61bd-4370-b04e-e85c44245232"
NW_007460638.1	RepeatMasker	SINE/tRNA-RTE	58	225	1299	+	.	ID="RND-5_FAMILY-620";Tend="1212";Tstart="1043";shortTE="F";uid="39511e00-96ba-47dd-8fc5-3aceb9ec9817"
NW_007378271.1	RepeatMasker	Unknown	123863	124407	4624	+	.	ID="RND-6_FAMILY-12407";Tend="1379";Tstart="831";shortTE="F";uid="0bb66991-eea9-4a63-8fa0-36a430fdacad"
NW_007378271.1	RepeatMasker	Unknown	15915	16034	937	+	.	ID="RND-6_FAMILY-47864";Tend="1525";Tstart="1399";shortTE="F";uid="52f42130-2d64-4b9d-afb5-00fdf89bb26d"
NW_007378271.1	RepeatMasker	Unknown	14727	14874	451	+	.	ID="RND-1_FAMILY-253";Tend="879";Tstart="728";shortTE="F";uid="217b2daf-24d1-4671-904d-f83dc4253b5d"
NW_007378271.1	RepeatMasker	SINE/tRNA-Core	90706	90869	434	+	.	ID="RND-1_FAMILY-72";Tend="1003";Tstart="804";shortTE="F";uid="6454924c-80d7-40ac-b614-8f0caf93019c"
NW_007378271.1	RepeatMasker	LTR/Gypsy	38183	38412	748	+	.	ID="RND-1_FAMILY-60";Tend="1224";Tstart="997";shortTE="F";uid="af821b6f-f5c3-4dae-a149-c000e73cdaa9"
NW_007378271.1	RepeatMasker	DNA/TcMar-Tc1	115731	115871	967	+	.	ID="RND-1_FAMILY-519";Tend="1441";Tstart="1301";shortTE="F";uid="0aa049eb-4f50-471c-87ad-190e632f207f"
NW_007378271.1	RepeatMasker	DNA/TcMar-Tc1	111348	111587	820	+	.	ID="RND-1_FAMILY-519";TEgroup="ctg_832%7CRND-1_FAMILY-519%7C1";Tend="1415";Tstart="935";shortTE="F";uid="702d2caa-bdfd-445f-bc02-0489cf2a4c59"
NW_007378271.1	RepeatMasker	Unknown	1702	1903	1407	+	.	ID="RND-5_FAMILY-3298";Tend="1079";Tstart="870";shortTE="F";uid="c6071671-fdc9-4d8f-8543-f1cd113e5c8a"
NW_007378271.1	RepeatMasker	SINE/tRNA-RTE	9999	10101	550	+	.	ID="RND-1_FAMILY-79";Tend="2005";Tstart="1898";shortTE="F";uid="46eec572-9e02-4dfa-813a-542779889298"
NW_007378271.1	RepeatMasker	RC/Helitron	24309	24531	616	+	.	ID="RND-6_FAMILY-8282";Tend="1000";Tstart="827";shortTE="F";uid="7f8e5d7c-47d0-481c-8c4c-f393219b1149"
NW_007378271.1	RepeatMasker	Unknown	37118	37273	1144	+	.	ID="RND-1_FAMILY-0";Tend="588";Tstart="433";shortTE="F";uid="66719eff-57ec-4609-bc84-66b107c8c559"
NW_007378271.1	RepeatMasker	Unknown	49437	49557	897	+	.	ID="RND-6_FAMILY-2262";Tend="658";Tstart="536";shortTE="F";uid="c6251d3d-431d-4253-a6b3-c0b1caa6ce8d"
NW_007378271.1	RepeatMasker	Unknown	75222	75436	1693	+	.	ID="RND-1_FAMILY-214";Tend="1130";Tstart="914";shortTE="F";uid="954800be-b097-4b91-bf47-9a6d9d7ef3bd"
NW_007378271.1	RepeatMasker	Unknown	15617	15795	885	+	.	ID="RND-1_FAMILY-52";Tend="1103";Tstart="924";shortTE="F";uid="18413c92-5a9e-45ab-8f26-85764be298eb"
NW_007378271.1	RepeatMasker	Unknown	12009	12125	916	+	.	ID="RND-1_FAMILY-155";Tend="1715";Tstart="1599";shortTE="F";uid="a11c9134-3c25-4a50-90a4-fdb87992a520"
NW_007378271.1	RepeatMasker	Unknown	115499	115622	658	+	.	ID="RND-1_FAMILY-206";Tend="980";Tstart="852";shortTE="F";uid="db6a127a-a9ac-4dad-b9a4-72582c57f8db"
NW_007378271.1	RepeatMasker	Unknown	633	780	451	+	.	ID="RND-1_FAMILY-253";Tend="879";Tstart="728";shortTE="F";uid="9d57c2a3-bbb2-4673-8fe8-e7b720c43fc7"
NW_007378271.1	RepeatMasker	SINE/tRNA-RTE	115008	115167	548	+	.	ID="RND-6_FAMILY-31686";Tend="1281";Tstart="1128";shortTE="F";uid="03119c23-d51b-4fa3-82ec-45c8e6a7192c"
NW_007378271.1	RepeatMasker	RC/Helitron	128025	128449	2540	+	.	ID="RND-1_FAMILY-202";Tend="1251";Tstart="872";shortTE="F";uid="e449dafb-56c4-4111-8f2b-be5961dc73f0"
NW_007378271.1	RepeatMasker	Unknown	10987	11171	1476	+	.	ID="RND-1_FAMILY-129";Tend="965";Tstart="782";shortTE="F";uid="f9bcced8-5a0e-4c20-8dbe-9a8b0fcf064d"
NW_007378271.1	RepeatMasker	Unknown	52598	52755	1061	+	.	ID="RND-5_FAMILY-278";Tend="1409";Tstart="1272";shortTE="F";uid="fe421f07-7ca4-47db-a07d-8cea0c405020"
NW_007378271.1	RepeatMasker	Unknown	1570	1695	958	+	.	ID="RND-1_FAMILY-212";Tend="862";Tstart="737";shortTE="F";uid="488a907b-af18-4f9e-b000-928e07bb687d"
NW_007378271.1	RepeatMasker	LINE/L1-Tx1	37007	37117	885	+	.	ID="RND-4_FAMILY-112";Tend="1650";Tstart="1380";shortTE="F";uid="50cafc58-08b3-4608-882e-ef5ced00daa2"
NW_007378271.1	RepeatMasker	Unknown	117694	117832	845	+	.	ID="RND-1_FAMILY-176";Tend="1687";Tstart="1540";shortTE="F";uid="76fd68c6-676b-40b2-884d-3d0156ae8c04"
NW_007378271.1	RepeatMasker	Unknown	81378	81579	1047	+	.	ID="RND-1_FAMILY-580";Tend="977";Tstart="764";shortTE="F";uid="4dcb45f2-1af9-4510-9c62-0e5251112327"
NW_007378271.1	RepeatMasker	DNA/Sola-2	126443	126632	1691	+	.	ID="RND-1_FAMILY-828";Tend="596";Tstart="407";shortTE="F";uid="1e293ac1-9507-4200-95f1-bf0052889f4f"
NW_007378271.1	RepeatMasker	Unknown	49911	50029	911	+	.	ID="RND-1_FAMILY-212";Tend="860";Tstart="736";shortTE="F";uid="8a183ce2-e6d0-412c-93a8-74d398fa331d"
NW_007378271.1	RepeatMasker	Unknown	85858	85993	974	+	.	ID="RND-1_FAMILY-80";Tend="978";Tstart="836";shortTE="F";uid="7b44c491-527a-473b-9bff-278e4cfbc38c"
NW_007378271.1	RepeatMasker	LINE/L1-Tx1	117952	118146	724	+	.	ID="RND-1_FAMILY-1";Tend="1858";Tstart="1675";shortTE="F";uid="b2036c2a-f79a-4225-be09-9d98002daabb"
NW_007378271.1	RepeatMasker	Unknown	92604	92787	1403	+	.	ID="RND-1_FAMILY-80";Tend="1026";Tstart="836";shortTE="F";uid="9fa320a8-9714-4ff1-ac0d-90b9cdc6bba3"
NW_007378271.1	RepeatMasker	SINE/tRNA-Deu	101705	101829	520	+	.	ID="RND-6_FAMILY-17372";Tend="1164";Tstart="1047";shortTE="F";uid="4df95a22-174e-40e1-8320-4c9507daed40"
NW_007378271.1	RepeatMasker	DNA/TcMar-Tc1	106033	106170	650	+	.	ID="RND-1_FAMILY-627";Tend="988";Tstart="847";shortTE="F";uid="9bdae5bc-559a-42db-a250-74c799ce216e"
NW_007378271.1	RepeatMasker	DNA/Sola-2	117077	117209	907	+	.	ID="RND-1_FAMILY-789";Tend="991";Tstart="861";shortTE="F";uid="4d42a38d-375d-4169-b29a-18786c1f1290"
NW_007378271.1	RepeatMasker	SINE/tRNA-Core	80658	81016	2978	+	.	ID="RND-1_FAMILY-87";Tend="1708";Tstart="1355";shortTE="F";uid="7a81d6cc-75d7-43ca-9081-5a44f727b343"
NW_007378271.1	RepeatMasker	Unknown	37573	37707	1056	+	.	ID="RND-6_FAMILY-20204";Tend="1611";Tstart="1477";shortTE="F";uid="513e0441-f8c8-4f28-b487-53c5dc3d9e12"
NW_007378271.1	RepeatMasker	Unknown	48359	48526	1222	+	.	ID="RND-1_FAMILY-129";Tend="948";Tstart="784";shortTE="F";uid="32fadc4b-ae47-479b-b206-bf5a477a05ff"
NW_007378271.1	RepeatMasker	LINE/I	67237	67523	2363	+	.	ID="RND-1_FAMILY-663";Tend="1269";Tstart="983";shortTE="F";uid="c467ddf8-9961-47ce-9ede-3e693e36d61d"
NW_007378271.1	RepeatMasker	SINE/tRNA-Meta	120306	120458	1300	+	.	ID="RND-1_FAMILY-97";Tend="987";Tstart="835";shortTE="F";uid="72902f05-7166-4796-a43c-8c2aa1c0c111"
NW_007378271.1	RepeatMasker	Unknown	107711	107901	1035	+	.	ID="RND-5_FAMILY-3298";Tend="1081";Tstart="875";shortTE="F";uid="46921927-2f24-4d25-a040-cca8ba5aa917"
NW_007378271.1	RepeatMasker	Unknown	102044	102145	729	+	.	ID="RND-1_FAMILY-168";Tend="801";Tstart="711";shortTE="F";uid="b1df7a72-1845-40b0-bb98-dbe27acd1a93"
NW_007378271.1	RepeatMasker	SINE/ID	91702	91912	807	+	.	ID="RND-1_FAMILY-16";Tend="1073";Tstart="871";shortTE="F";uid="b4783c35-6e2e-411e-a5db-e3b9d38c4fd8"
NW_007378271.1	RepeatMasker	RC/Helitron	96089	96394	1054	+	.	ID="RND-1_FAMILY-228";Tend="1378";Tstart="1031";shortTE="F";uid="ca5e3ea4-93e0-4976-be28-0da4fdf6c111"
NW_007378271.1	RepeatMasker	Unknown	89473	89658	1549	+	.	ID="RND-1_FAMILY-136";Tend="1050";Tstart="866";shortTE="F";uid="064036c8-a02a-4213-ac5a-3bb1df04bc6f"
NW_007378271.1	RepeatMasker	Unknown	88519	88855	2988	+	.	ID="RND-1_FAMILY-530";Tend="1392";Tstart="1056";shortTE="F";uid="40178d39-71e0-4623-aa31-322d78683664"
NW_007378271.1	RepeatMasker	Unknown	8649	8760	604	+	.	ID="RND-1_FAMILY-206";Tend="978";Tstart="857";shortTE="F";uid="e170a09b-e9bb-41e4-805c-49eeb3a3fe6e"
NW_007378271.1	RepeatMasker	Unknown	15024	15368	931	+	.	ID="RND-1_FAMILY-130";Tend="1554";Tstart="1272";shortTE="F";uid="552dfba4-4233-48df-a213-a730a7a61ae8"
NW_007378271.1	RepeatMasker	LINE/RTE-BovB	86804	87187	547	+	.	ID="RND-6_FAMILY-4311";TEgroup="ctg_832%7CRND-6_FAMILY-4311%7C1";Tend="617";Tstart="424";shortTE="F";uid="e72dbf9f-ac85-4d32-b74e-0225ef4e5fc8"
NW_007378271.1	RepeatMasker	RC/Helitron	34315	34656	1404	+	.	ID="RND-6_FAMILY-8282";Tend="1142";Tstart="809";shortTE="F";uid="761476fd-da98-4a22-8238-813adaa13739"
NW_007378271.1	RepeatMasker	DNA/hAT-Blackjack	6165	6305	1149	+	.	ID="RND-1_FAMILY-83";Tend="1889";Tstart="1749";shortTE="F";uid="1e90745f-e0dc-4fa4-9019-7831350feb97"
NW_007378271.1	RepeatMasker	LTR	50451	50661	512	+	.	ID="RND-6_FAMILY-548";Tend="1153";Tstart="960";shortTE="F";uid="5a7617e3-cd3d-42ec-8052-642a19ff7115"
NW_007378271.1	RepeatMasker	SINE/tRNA-RTE	119629	119798	984	+	.	ID="RND-1_FAMILY-79";Tend="2000";Tstart="1830";shortTE="F";uid="35383eed-fad9-45ca-93a8-729e704326bd"
NW_007378271.1	RepeatMasker	Unknown	117941	118043	509	+	.	ID="RND-5_FAMILY-218";Tend="478";Tstart="373";shortTE="F";uid="630641db-f33d-4c69-9dfa-1b1e3c6b5345"
NW_007378271.1	RepeatMasker	Unknown	68352	68762	1685	+	.	ID="RND-6_FAMILY-62244";Tend="1082";Tstart="689";shortTE="F";uid="2696094d-fae5-483b-a8e8-6e55f1a41c92"
NW_007378271.1	RepeatMasker	SINE/tRNA-RTE	84064	84436	1379	+	.	ID="RND-1_FAMILY-88";Tend="1442";Tstart="1067";shortTE="F";uid="be005d7d-43a8-42cd-9bf1-dce4498c3687"
NW_007378271.1	RepeatMasker	DNA/hAT-Ac	13209	13346	572	+	.	ID="RND-6_FAMILY-7841";Tend="1001";Tstart="862";shortTE="F";uid="c96dd5d6-94d5-4415-902a-6fd79e69001c"
NW_007378271.1	RepeatMasker	Unknown	120920	121297	1873	+	.	ID="RND-5_FAMILY-607";Tend="1591";Tstart="1187";shortTE="F";uid="dd6e35e4-dbd2-4288-8782-c22cdbbc8619"
NW_007378271.1	RepeatMasker	SINE/ID	77572	77848	1773	+	.	ID="RND-1_FAMILY-5";Tend="1755";Tstart="1437";shortTE="F";uid="7bc3cefb-c8ce-4ef4-9113-71989bfc1e5f"
NW_007378271.1	RepeatMasker	Unknown	40950	41324	545	+	.	ID="RND-1_FAMILY-0";TEgroup="ctg_832%7CRND-1_FAMILY-0%7C1";Tend="1303";Tstart="320";shortTE="F";uid="3e00f220-51e5-4411-80ca-2bf8b2fccad9"
NW_007378271.1	RepeatMasker	DNA/TcMar-Tc1	125505	125634	464	+	.	ID="RND-1_FAMILY-366";TEgroup="ctg_832%7CRND-1_FAMILY-366%7C1";Tend="874";Tstart="813";shortTE="T";uid="49b847d9-a1aa-4930-b58d-e1fec594e83d"
NW_007378271.1	RepeatMasker	Unknown	30343	30457	486	+	.	ID="RND-1_FAMILY-80";Tend="1037";Tstart="935";shortTE="F";uid="61ecb6a5-11aa-4b51-99f5-3e6efdc410a5"
NW_007378271.1	RepeatMasker	Unknown	2572	2982	3244	+	.	ID="RND-6_FAMILY-62244";Tend="1105";Tstart="686";shortTE="F";uid="35f14597-2ba1-42d0-87b7-966991ce5cd4"
NW_007378271.1	RepeatMasker	DNA/hAT-Charlie	18963	19065	728	+	.	ID="RND-1_FAMILY-419";Tend="967";Tstart="856";shortTE="F";uid="57da01d1-6ffc-4490-aec2-4cb5f0c3a74b"
NW_007378271.1	RepeatMasker	Unknown	8035	8190	1311	+	.	ID="RND-1_FAMILY-52";Tend="1093";Tstart="939";shortTE="F";uid="5cbe2e17-f2ec-46c5-adc2-4d8d21e1b8a6"
NW_007378271.1	RepeatMasker	Unknown	26048	26235	1282	+	.	ID="RND-5_FAMILY-3163";Tend="1092";Tstart="902";shortTE="F";uid="94ec87a7-9830-4a84-98e5-0efea28062f2"
NW_007378271.1	RepeatMasker	Unknown	24801	25039	745	+	.	ID="RND-6_FAMILY-29318";TEgroup="ctg_832%7CRND-6_FAMILY-29318%7C1";Tend="1311";Tstart="1162";shortTE="T";uid="054344bf-cb0c-4b8f-ae96-3c27f43c09fb"
NW_007378271.1	RepeatMasker	Unknown	34918	35075	927	+	.	ID="RND-1_FAMILY-473";Tend="1033";Tstart="877";shortTE="F";uid="97671f44-1fdc-466f-821b-0de829cb5d26"
NW_007378271.1	RepeatMasker	Satellite	82205	82778	1809	+	.	ID="RND-5_FAMILY-1171";Tend="1046";Tstart="475";shortTE="F";uid="21fb1e74-5274-4a76-a3d8-8c483ecf1fe1"
NW_007378271.1	RepeatMasker	Unknown	97358	97522	981	+	.	ID="RND-6_FAMILY-40373";Tend="976";Tstart="815";shortTE="F";uid="b681ee78-1e19-4354-8d6a-c980793fd59b"
NW_007378271.1	RepeatMasker	Unknown	28746	28948	528	+	.	ID="RND-6_FAMILY-42039";Tend="1478";Tstart="1290";shortTE="F";uid="a48a7556-60d2-47e4-821d-0d92c37cd48b"
NW_007378271.1	RepeatMasker	Unknown	122607	123294	2774	+	.	ID="RND-1_FAMILY-131";TEgroup="ctg_832%7CRND-1_FAMILY-131%7C1";Tend="1062";Tstart="546";shortTE="F";uid="fa81f44e-2269-4c0e-a416-f57ff5914b0c"
NW_007378271.1	RepeatMasker	Unknown	4928	5054	535	+	.	ID="RND-6_FAMILY-23725";Tend="1331";Tstart="1204";shortTE="F";uid="e89228c9-1cfc-4f4a-8323-3160a82abf1b"
NW_007378271.1	RepeatMasker	Unknown	55012	55635	5533	+	.	ID="RND-5_FAMILY-278";Tend="1536";Tstart="915";shortTE="F";uid="e81b2425-a823-4ba8-8689-9e6b64ea80f4"
NW_007378271.1	RepeatMasker	Unknown	27470	27612	730	+	.	ID="RND-6_FAMILY-48607";Tend="1356";Tstart="1212";shortTE="F";uid="363033a5-a2de-4044-9228-896e92fcd74f"
NW_007378271.1	RepeatMasker	Unknown	72792	74067	11772	+	.	ID="RND-1_FAMILY-390";Tend="2018";Tstart="743";shortTE="F";uid="149d5e06-46eb-4d6a-bf51-0fe0255542d3"
NW_007378271.1	RepeatMasker	SINE/ID	65855	65973	682	+	.	ID="RND-1_FAMILY-5";Tend="1725";Tstart="1616";shortTE="F";uid="08acd9a3-b235-457c-8229-76a442593ae0"
NW_007378271.1	RepeatMasker	RC/Helitron	43000	44468	915	+	.	ID="RND-1_FAMILY-305";Tend="1090";Tstart="656";shortTE="F";uid="8bc98cc1-fd5c-417f-84c1-5e5b0d0b21b7"
NW_007378271.1	RepeatMasker	SINE/tRNA-Core	90276	90655	642	+	.	ID="RND-1_FAMILY-72";TEgroup="ctg_832%7CRND-1_FAMILY-72%7C1";Tend="1008";Tstart="795";shortTE="F";uid="c757ed9a-4319-4608-b6e5-89446f0fa206"
NW_007378271.1	RepeatMasker	Unknown	18486	18627	1125	+	.	ID="RND-6_FAMILY-47864";Tend="1541";Tstart="1400";shortTE="F";uid="cd623ab7-7d8e-4886-bdd4-4ce3519bed91"
NW_007378271.1	RepeatMasker	SINE/tRNA-Core	8839	9024	739	+	.	ID="RND-1_FAMILY-87";Tend="979";Tstart="783";shortTE="F";uid="1351fc69-e0b2-4594-99a4-88c86fdb11f5"
NW_007378271.1	RepeatMasker	RC/Helitron	29918	30353	2495	+	.	ID="RND-1_FAMILY-202";Tend="1262";Tstart="873";shortTE="F";uid="cfa89ca0-1ec5-4696-a719-396795ec584d"
NW_007378271.1	RepeatMasker	Unknown	42611	42786	1097	+	.	ID="RND-5_FAMILY-3298";Tend="1119";Tstart="936";shortTE="F";uid="283d5535-6e20-4854-abbc-ca14d7181c40"
NW_007378271.1	RepeatMasker	LTR	91055	91275	1814	+	.	ID="RND-6_FAMILY-548";Tend="1177";Tstart="957";shortTE="F";uid="330c49ce-7504-45f5-92ab-afe4a3208606"
NW_007378271.1	RepeatMasker	Unknown	63320	63517	1334	+	.	ID="RND-1_FAMILY-486";TEgroup="ctg_832%7CRND-1_FAMILY-486%7C1";Tend="1264";Tstart="910";shortTE="F";uid="612eddba-85e5-4ad6-b83c-b55505d6935b"
NW_007378271.1	RepeatMasker	DNA/PIF-Harbinger	83795	83985	630	+	.	ID="RND-1_FAMILY-258";Tend="800";Tstart="576";shortTE="F";uid="63027fb6-bfe4-40c5-ac1b-1c988c265ce4"
NW_007378271.1	RepeatMasker	SINE/ID	97829	98001	1077	+	.	ID="RND-1_FAMILY-5";Tend="1709";Tstart="1538";shortTE="F";uid="f15da583-856b-4e88-9d2b-06bc786a8d7a"
NW_007378271.1	RepeatMasker	Unknown	30843	30946	713	+	.	ID="RND-6_FAMILY-62244";Tend="1106";Tstart="1013";shortTE="F";uid="6ff968ca-213d-4b4c-842d-552dfdedf36e"
NW_007378271.1	RepeatMasker	Unknown	23826	23977	928	-	.	ID="RND-5_FAMILY-2144";Tend="1055";Tstart="908";shortTE="F";uid="b9bd0f1e-87de-432b-8634-e0701df9d4f4"
NW_007378271.1	RepeatMasker	SINE/tRNA-RTE	121541	121801	2027	-	.	ID="RND-5_FAMILY-620";Tend="1160";Tstart="898";shortTE="F";uid="9a4ef971-0b00-4093-b050-0fceb3c45f37"
NW_007378271.1	RepeatMasker	Unknown	101706	101849	510	-	.	ID="RND-1_FAMILY-65";Tend="1035";Tstart="903";shortTE="F";uid="519556bb-70f1-4ad8-a4ea-3f0f397e68db"
NW_007378271.1	RepeatMasker	SINE/tRNA-RTE	27826	28074	708	-	.	ID="RND-1_FAMILY-89";Tend="1137";Tstart="901";shortTE="F";uid="5f0e3851-930e-485d-9e63-611f5e99e663"
NW_007378271.1	RepeatMasker	SINE/ID	48610	48901	1873	-	.	ID="RND-1_FAMILY-4";Tend="947";Tstart="669";shortTE="F";uid="2ce260d8-122c-4919-8be4-2867b98b044d"
NW_007378271.1	RepeatMasker	Unknown	20939	21125	1414	-	.	ID="RND-1_FAMILY-844";Tend="1079";Tstart="893";shortTE="F";uid="a0af4f72-e811-4a86-9bc3-edb2495a947c"
NW_007378271.1	RepeatMasker	Unknown	12156	12985	2816	-	.	ID="RND-1_FAMILY-131";Tend="1220";Tstart="654";shortTE="F";uid="8998f924-dc7c-41c8-b6a4-08dc11d4d699"
NW_007378271.1	RepeatMasker	SINE/tRNA-Meta	27624	27758	1099	-	.	ID="RND-1_FAMILY-97";Tend="969";Tstart="835";shortTE="F";uid="c2216e21-19c3-4650-b7c9-dc2aed869d55"
NW_007378271.1	RepeatMasker	SINE/ID	66961	67136	441	-	.	ID="RND-1_FAMILY-4";Tend="1430";Tstart="1284";shortTE="F";uid="0dab064a-2e47-4c1c-8691-ff8dcd743225"
NW_007378271.1	RepeatMasker	RC/Helitron	114325	114624	672	-	.	ID="RND-6_FAMILY-8282";Tend="1115";Tstart="803";shortTE="F";uid="70059cee-1551-4c62-86bd-a6759b33ed6b"
NW_007378271.1	RepeatMasker	LTR/Gypsy	98005	98152	545	-	.	ID="GYPSY-24_DEL-I";Tend="2827";Tstart="2681";shortTE="F";uid="8f562907-e536-43c4-aff1-2ecf873e2449"
NW_007378271.1	RepeatMasker	Unknown	21115	21879	3733	-	.	ID="RND-5_FAMILY-2144";TEgroup="ctg_832%7CRND-5_FAMILY-2144%7C1";Tend="1535";Tstart="901";shortTE="F";uid="a27db611-b157-4d98-acf4-c52e162f3a49"
NW_007378271.1	RepeatMasker	Unknown	61571	62024	3066	-	.	ID="RND-1_FAMILY-136";Tend="1369";Tstart="702";shortTE="F";uid="f466ec16-7cbd-4b8a-9131-b7367eeb61b3"
NW_007378271.1	RepeatMasker	SINE/tRNA-RTE	97612	97788	967	-	.	ID="RND-6_FAMILY-31686";Tend="1301";Tstart="1123";shortTE="F";uid="1cbe6372-d2e4-475d-8c0e-a5b9a7f2151d"
NW_007378271.1	RepeatMasker	Unknown	118603	118837	1074	-	.	ID="RND-6_FAMILY-72857";Tend="1041";Tstart="788";shortTE="F";uid="1bccbacd-fe42-4da7-840a-7b0b8a3a06f2"
NW_007378271.1	RepeatMasker	LINE/I	111615	111814	1639	-	.	ID="RND-6_FAMILY-1755";Tend="930";Tstart="731";shortTE="F";uid="d934d0cc-e72f-41ed-ae2a-4bce892ce5c3"
NW_007378271.1	RepeatMasker	SINE/tRNA-RTE	25816	26049	1616	-	.	ID="RND-6_FAMILY-31686";Tend="1297";Tstart="1074";shortTE="F";uid="5e08d5b5-a3f9-4d67-86f8-13ea1521ce97"
NW_007378271.1	RepeatMasker	Unknown	102053	102159	624	-	.	ID="RND-5_FAMILY-708";Tend="1441";Tstart="1334";shortTE="F";uid="c26ea68c-1ae1-47ce-ba98-1270d935e9c6"
NW_007378271.1	RepeatMasker	Unknown	65841	65959	549	-	.	ID="RND-1_FAMILY-31";Tend="1618";Tstart="1499";shortTE="F";uid="b9859ae3-86a0-44fe-8a99-5ffd2fe2a280"
NW_007378271.1	RepeatMasker	SINE/B4	83907	84013	597	-	.	ID="RND-2_FAMILY-91";Tend="1055";Tstart="938";shortTE="F";uid="04a03b6b-9bb8-4b8d-8ee3-b365c5d51ebf"
NW_007378271.1	RepeatMasker	DNA/TcMar-Tc1	18627	18882	1389	-	.	ID="RND-1_FAMILY-366";Tend="1391";Tstart="1114";shortTE="F";uid="bfb72195-4570-42e1-b932-8b2d6953faca"
NW_007378271.1	RepeatMasker	LTR/Gypsy	39041	39239	1021	-	.	ID="RND-6_FAMILY-7101";Tend="975";Tstart="800";shortTE="F";uid="23d58146-ecd6-4400-83a1-226a112f9a1e"
NW_007378271.1	RepeatMasker	SINE/tRNA-Deu	8863	9039	774	-	.	ID="RND-6_FAMILY-17372";Tend="1140";Tstart="957";shortTE="F";uid="e7b001d7-5c53-4d1d-ac1e-02434bf3fa72"
NW_007378271.1	RepeatMasker	DNA/MULE-MuDR	6377	6569	858	-	.	ID="RND-5_FAMILY-284";Tend="496";Tstart="343";shortTE="F";uid="5696481c-0e21-4b47-8e81-85a894f74908"
NW_007378271.1	RepeatMasker	RC/Helitron	117366	117664	2419	-	.	ID="RND-6_FAMILY-8282";Tend="1106";Tstart="812";shortTE="F";uid="17d89d36-8bd4-49e6-a08e-1c39d7c14b4f"
NW_007378271.1	RepeatMasker	DNA/Maverick	65721	65839	759	-	.	ID="RND-1_FAMILY-185";Tend="794";Tstart="672";shortTE="F";uid="1e34356e-4e2a-4154-a9f8-0dd75cb16ff9"
NW_007378271.1	RepeatMasker	RC/Helitron	78881	79071	1019	-	.	ID="RND-1_FAMILY-277";Tend="1344";Tstart="1143";shortTE="F";uid="70a3fd8d-64d6-4d02-a983-d6c697eb8366"
NW_007378271.1	RepeatMasker	Unknown	5057	5277	1721	-	.	ID="RND-5_FAMILY-3298";Tend="1079";Tstart="859";shortTE="F";uid="d0383926-1733-49ae-8686-f531d4a65da9"
NW_007378271.1	RepeatMasker	Unknown	108481	108596	818	-	.	ID="RND-1_FAMILY-56";Tend="1751";Tstart="1640";shortTE="F";uid="83794da1-e3d2-44da-afa0-541240094506"
NW_007378271.1	RepeatMasker	SINE/ID	42057	42158	479	-	.	ID="RND-1_FAMILY-15";Tend="742";Tstart="640";shortTE="F";uid="3abf3cac-0a71-4cc7-b2ea-68f6b400fe35"
NW_007378271.1	RepeatMasker	Unknown	123289	123499	1660	-	.	ID="RND-1_FAMILY-131";Tend="631";Tstart="415";shortTE="F";uid="cca8bf43-02fe-485c-931c-8a5ecfc5b19a"
NW_007378271.1	RepeatMasker	Unknown	6868	7161	665	-	.	ID="RND-1_FAMILY-52";TEgroup="ctg_832%7CRND-1_FAMILY-52%7C1";Tend="1130";Tstart="920";shortTE="T";uid="e470334c-5a02-4e85-a6b3-379470da8a38"
NW_007378271.1	RepeatMasker	Unknown	124891	125466	4408	-	.	ID="RND-6_FAMILY-44247";Tend="1262";Tstart="677";shortTE="F";uid="12bfe852-9b5e-49ef-ba8e-0fe93597f1b4"
NW_007378271.1	RepeatMasker	Unknown	93929	94135	647	-	.	ID="RND-1_FAMILY-70";Tend="1046";Tstart="891";shortTE="F";uid="643c7d41-0ae2-4930-b8c4-0915caa8fa4c"
NW_007378271.1	RepeatMasker	DNA	89450	89655	801	-	.	ID="RND-6_FAMILY-33607";Tend="775";Tstart="573";shortTE="F";uid="ee7aedd8-56ce-4b0e-ad78-1db7f8197737"
NW_007378271.1	RepeatMasker	Unknown	115618	115730	1003	-	.	ID="RND-6_FAMILY-62244";Tend="1106";Tstart="994";shortTE="F";uid="46170954-4eab-4ed6-aa1c-7cc3c200f0bc"
NW_007378271.1	RepeatMasker	Unknown	99283	99395	742	-	.	ID="RND-1_FAMILY-295";Tend="883";Tstart="764";shortTE="F";uid="49a3e3db-0131-4208-b296-1482e19a9355"
NW_007378271.1	RepeatMasker	DNA/hAT-Charlie	23712	23871	951	-	.	ID="RND-1_FAMILY-419";Tend="1611";Tstart="1442";shortTE="F";uid="4813739f-3535-4629-b83e-78401ca25f4c"
NW_007378271.1	RepeatMasker	Unknown	95635	95853	1836	-	.	ID="RND-1_FAMILY-65";Tend="1136";Tstart="918";shortTE="F";uid="71210980-7bbf-477e-b1cd-9b83e28fa535"
NW_007378271.1	RepeatMasker	LINE/L1-Tx1	37602	37724	911	-	.	ID="RND-1_FAMILY-1";Tend="1859";Tstart="1741";shortTE="F";uid="ae69cfdd-84cf-4944-8a0e-b4227826d336"
NW_007378271.1	RepeatMasker	DNA/Sola-2	26098	26366	1646	-	.	ID="RND-1_FAMILY-789";Tend="973";Tstart="700";shortTE="F";uid="ecf45551-0184-4010-aa50-da9d1462ef88"
NW_007378271.1	RepeatMasker	LINE/L1-Tx1	42159	42275	630	-	.	ID="RND-4_FAMILY-112";Tend="1785";Tstart="1403";shortTE="F";uid="e3aefc70-8775-4873-86d9-b2642b7ce5a7"
NW_007378271.1	RepeatMasker	DNA/hAT-hAT19	38722	38963	1681	-	.	ID="RND-6_FAMILY-7459";Tend="973";Tstart="730";shortTE="F";uid="8ed7a7cf-f89b-47ef-a563-a2857b92a137"
NW_007378271.1	RepeatMasker	Unknown	22413	22701	1987	-	.	ID="RND-1_FAMILY-131";Tend="1185";Tstart="877";shortTE="F";uid="2b49c70b-c9e5-4346-9b79-880b48c45d60"
NW_007378271.1	RepeatMasker	SINE/tRNA-RTE	3446	3632	850	-	.	ID="RND-6_FAMILY-31686";Tend="1160";Tstart="976";shortTE="F";uid="869a1e95-6a53-481a-98b7-b16f9ee425dd"
NW_007378271.1	RepeatMasker	DNA/Maverick	33185	33313	574	-	.	ID="RND-1_FAMILY-185";Tend="809";Tstart="689";shortTE="F";uid="8614c3e8-ce3f-4517-aad7-022895892a31"
NW_007378271.1	RepeatMasker	SINE/ID	40829	41038	1166	-	.	ID="RND-1_FAMILY-16";Tend="1073";Tstart="867";shortTE="F";uid="b956bb17-d4bf-4003-a363-df80ac0a972c"
NW_007378271.1	RepeatMasker	Unknown	66137	66366	709	-	.	ID="RND-1_FAMILY-388";Tend="705";Tstart="493";shortTE="F";uid="b90c29e4-f983-4146-ac3b-05b5323719d1"
NW_007378271.1	RepeatMasker	DNA/hAT-Charlie	12975	13139	890	-	.	ID="RND-1_FAMILY-419";Tend="1625";Tstart="1442";shortTE="F";uid="aa051c8d-99b0-4988-b3e1-22c1a7558147"
NW_007378271.1	RepeatMasker	DNA/Sola-2	14862	15281	3335	-	.	ID="RND-1_FAMILY-789";Tend="1283";Tstart="866";shortTE="F";uid="c3fda147-fa98-44c1-ac5c-e9c2bc8cb19c"
NW_007378271.1	RepeatMasker	RC/Helitron	28553	28664	582	-	.	ID="RND-6_FAMILY-8282";Tend="921";Tstart="810";shortTE="F";uid="22ea734f-c4f9-44b4-b787-01dc385d6e4f"
NW_007378271.1	RepeatMasker	Unknown	97838	98026	815	-	.	ID="RND-1_FAMILY-31";Tend="1666";Tstart="1490";shortTE="F";uid="b27513c2-5bce-4141-9e00-6b5525fa8084"
NW_007378271.1	RepeatMasker	Unknown	95865	95998	615	-	.	ID="RND-1_FAMILY-458";Tend="2104";Tstart="1966";shortTE="F";uid="7787d9a5-d98b-49bb-b4a7-4d73b1b12691"
NW_007378271.1	RepeatMasker	RC/Helitron	47149	47459	1933	-	.	ID="RND-6_FAMILY-8282";Tend="1107";Tstart="803";shortTE="F";uid="3f29a0fd-e2f7-468d-8559-590735584b1c"
NW_007378271.1	RepeatMasker	LINE/L1	64919	65025	944	-	.	ID="RND-6_FAMILY-36073";Tend="752";Tstart="646";shortTE="F";uid="4ce4d46f-6802-41f1-8d76-ceff6f209098"
NW_007378271.1	RepeatMasker	Unknown	2372	2472	444	-	.	ID="RND-1_FAMILY-52";Tend="1048";Tstart="944";shortTE="F";uid="d0e35604-85b2-4b7b-9803-961a40f9e1db"
NW_007378271.1	RepeatMasker	Unknown	33889	34034	700	-	.	ID="RND-6_FAMILY-5187";Tend="985";Tstart="844";shortTE="F";uid="5bf04d17-e9c6-4a03-a7a9-c29567c9ac36"
NW_007378271.1	RepeatMasker	DNA/TcMar-Tc1	104084	104299	1678	-	.	ID="RND-1_FAMILY-366";Tend="1023";Tstart="813";shortTE="F";uid="794939d0-7014-4fd2-8e64-ab9eb779da8d"
NW_007378271.1	RepeatMasker	Unknown	22702	22871	987	-	.	ID="RND-1_FAMILY-94";Tend="796";Tstart="653";shortTE="F";uid="e07c207f-7361-4e44-b5ed-e4b35f2ad2c1"
NW_007378271.1	RepeatMasker	Unknown	93155	93352	1171	-	.	ID="RND-1_FAMILY-401";Tend="1005";Tstart="784";shortTE="F";uid="f61983c6-4842-4e48-8b61-b9abfb6b98bc"
NW_007378271.1	RepeatMasker	DNA/hAT-Charlie	119911	120080	691	-	.	ID="RND-1_FAMILY-495";Tend="993";Tstart="818";shortTE="F";uid="61af11f3-6633-4509-9ba9-c09a9eea4564"
NW_007378271.1	RepeatMasker	LINE/RTE-BovB	5949	6111	822	-	.	ID="RND-6_FAMILY-12150";Tend="877";Tstart="670";shortTE="F";uid="666df830-5299-4ff7-af62-26b4543ae997"
NW_007378271.1	RepeatMasker	Unknown	91572	91700	617	-	.	ID="RND-1_FAMILY-70";Tend="1043";Tstart="905";shortTE="F";uid="b430a404-fe04-4de4-9242-a20cbeec78ae"
NW_007378271.1	RepeatMasker	SINE/ID	28701	28893	1318	-	.	ID="RND-1_FAMILY-16";Tend="1056";Tstart="864";shortTE="F";uid="7ed5843a-1f43-47d5-9450-fe64c1d7e4f2"
NW_007378271.1	RepeatMasker	SINE/ID	29357	29510	763	-	.	ID="RND-1_FAMILY-16";Tend="1071";Tstart="921";shortTE="F";uid="991704dc-5cf6-4e1c-bfac-2726b56b59e9"
NW_007378271.1	RepeatMasker	Unknown	26899	27041	973	-	.	ID="RND-1_FAMILY-295";Tend="903";Tstart="761";shortTE="F";uid="5be94d6f-a8cd-49ba-a2c1-da16e3318bf7"
NW_007378271.1	RepeatMasker	SINE/ID	30535	30714	471	-	.	ID="RND-1_FAMILY-10";Tend="955";Tstart="737";shortTE="F";uid="f3ecf38c-b01d-4851-98e1-23f4296cb1ba"
NW_007378271.1	RepeatMasker	Unknown	20515	20669	817	-	.	ID="RND-5_FAMILY-8766";Tend="1030";Tstart="872";shortTE="F";uid="12ed5577-ddd2-480e-b0b8-e342a893f318"
NW_007378271.1	RepeatMasker	Unknown	127886	128028	923	-	.	ID="RND-1_FAMILY-748";Tend="952";Tstart="802";shortTE="F";uid="c4a6c8b9-3b58-4051-a75a-14111ec3489c"
NW_007378271.1	RepeatMasker	DNA	122388	122622	1281	-	.	ID="RND-5_FAMILY-305";Tend="850";Tstart="617";shortTE="F";uid="84ae57ad-14ab-4e2a-a478-a6b583398a3c"
NW_007378271.1	RepeatMasker	Unknown	72531	72734	535	-	.	ID="RND-1_FAMILY-0";Tend="532";Tstart="339";shortTE="F";uid="47bc4d44-e1f8-41cb-af88-411573ad229f"
NW_007378271.1	RepeatMasker	Unknown	19798	19923	639	-	.	ID="RND-1_FAMILY-31";Tend="1606";Tstart="1483";shortTE="F";uid="bca905ef-f4c5-4fa1-94e7-2837cf3ec73e"
NW_007378271.1	RepeatMasker	Unknown	16896	17026	943	-	.	ID="RND-1_FAMILY-70";Tend="1048";Tstart="917";shortTE="F";uid="80e361e6-45e4-4056-94ed-431c0afa2ea2"
NW_007378271.1	RepeatMasker	Unknown	5351	5551	1635	-	.	ID="RND-1_FAMILY-52";Tend="1123";Tstart="923";shortTE="F";uid="9337b354-e5c3-409c-a8cc-5477b144d6b5"
NW_007378271.1	RepeatMasker	Unknown	108625	108735	618	-	.	ID="RND-1_FAMILY-526";Tend="1075";Tstart="965";shortTE="F";uid="689416be-9619-4119-8e40-991cdc3197fa"
NW_007378271.1	RepeatMasker	Unknown	4464	4628	1333	-	.	ID="RND-1_FAMILY-52";Tend="1084";Tstart="920";shortTE="F";uid="117dcae9-cc36-440f-8d92-e7ddfc39d447"
NW_007378271.1	RepeatMasker	Unknown	36974	37127	530	-	.	ID="RND-5_FAMILY-708";Tend="703";Tstart="548";shortTE="F";uid="fd917e10-350f-48d0-beb0-6210dd737461"
NW_007378271.1	RepeatMasker	Unknown	51960	52240	1957	-	.	ID="RND-6_FAMILY-44247";Tend="945";Tstart="695";shortTE="F";uid="d9e30c83-e0d5-4f9c-a90a-4ef62a28f1be"
NW_007378271.1	RepeatMasker	SINE/tRNA-RTE	100996	101274	1884	-	.	ID="RND-1_FAMILY-22";Tend="1557";Tstart="1252";shortTE="F";uid="fb663fe5-d09a-4a95-80f0-ad6a98717a80"
NW_007378271.1	RepeatMasker	SINE/tRNA-Meta	71494	71648	904	-	.	ID="RND-1_FAMILY-97";Tend="994";Tstart="838";shortTE="F";uid="113de3a9-581c-44e0-b574-8294a21daf47"
NW_007378271.1	RepeatMasker	Unknown	69259	69408	1170	-	.	ID="RND-6_FAMILY-45419";Tend="1395";Tstart="1246";shortTE="F";uid="2ee5aac9-2138-4c23-af92-af8c3b3f536b"
NW_007378271.1	RepeatMasker	LINE/I	108397	108508	764	-	.	ID="RND-6_FAMILY-1755";Tend="1173";Tstart="1063";shortTE="F";uid="52eb726b-0d93-4db0-8275-9818e23184e5"
NW_007378271.1	RepeatMasker	LINE/I	109417	109775	890	-	.	ID="RND-6_FAMILY-1755";TEgroup="ctg_832%7CRND-6_FAMILY-1755%7C1";Tend="1016";Tstart="732";shortTE="F";uid="06cfa497-eac6-40a0-b71f-e4e41a401ee7"
NW_007378271.1	RepeatMasker	DNA/TcMar-Tc1	19056	19273	1523	-	.	ID="RND-1_FAMILY-366";Tend="1131";Tstart="885";shortTE="F";uid="53fcb0f4-c772-423c-8dff-f5d740044dce"
NW_007378271.1	RepeatMasker	RC/Helitron	121372	121504	832	-	.	ID="RND-1_FAMILY-228";Tend="1732";Tstart="1602";shortTE="F";uid="1377015f-eb94-429e-92d1-b3f1a56f0e3a"
NW_007378271.1	RepeatMasker	SINE/ID	124516	124732	430	-	.	ID="RND-1_FAMILY-4";Tend="1659";Tstart="1481";shortTE="F";uid="38d34633-b9c7-4b5c-8e85-f23b4bb6a8fe"
NW_007378271.1	RepeatMasker	Unknown	123738	123867	1045	-	.	ID="RND-5_FAMILY-94";Tend="1399";Tstart="1269";shortTE="F";uid="401774da-4f46-4540-9416-ed99c1d5cdb4"
NW_007378271.1	RepeatMasker	Unknown	79432	79748	2144	-	.	ID="RND-5_FAMILY-2144";Tend="1232";Tstart="894";shortTE="F";uid="a5e78a92-88a0-4c5e-b24c-34b3ea222577"
NW_007378271.1	RepeatMasker	DNA/TcMar-Tc1	80299	80662	2606	-	.	ID="RND-1_FAMILY-366";Tend="1184";Tstart="813";shortTE="F";uid="0fff419e-69b8-4567-96b9-bb26703b24a6"
NW_007385759.1	RepeatMasker	DNA	1670	1799	1196	+	.	ID="RND-6_FAMILY-33607";Tend="1179";Tstart="1050";shortTE="F";uid="47e54f25-36c2-4ef1-ae0c-de9d376d7ec8"
NW_007385759.1	RepeatMasker	Unknown	2476	2753	1810	+	.	ID="RND-5_FAMILY-2144";Tend="1530";Tstart="1279";shortTE="F";uid="32c4f1fe-074f-4af2-99da-ee701fc52cfd"
NW_007385759.1	RepeatMasker	RC/Helitron	974	1377	3480	+	.	ID="RND-1_FAMILY-442";Tend="1843";Tstart="1424";shortTE="F";uid="6e7fadf9-8879-4b5b-a4c7-24c0dbd043d6"
NW_007385759.1	RepeatMasker	DNA/hAT-Ac	722	975	1927	+	.	ID="RND-1_FAMILY-203";Tend="3305";Tstart="3049";shortTE="F";uid="5422189d-0f07-4d02-a271-da244ed1d781"
NW_007385759.1	RepeatMasker	Unknown	1375	1659	2297	-	.	ID="RND-1_FAMILY-733";Tend="1025";Tstart="716";shortTE="F";uid="927701e5-69a8-47c5-9b5b-0edac869ee99"
NW_007460640.1	RepeatMasker	Unknown	1	347	2959	+	.	ID="RND-5_FAMILY-1426";Tend="822";Tstart="480";shortTE="F";uid="2d68c665-d0cd-40b0-8a95-41a075095e56"
NW_007460644.1	RepeatMasker	Unknown	57	224	522	-	.	ID="RND-6_FAMILY-2708";TEgroup="ctg_83205%7CRND-6_FAMILY-2708%7C1";Tend="787";Tstart="668";shortTE="T";uid="9f60c43e-9342-4339-bbff-19f75fa07b52"
NW_007460648.1	RepeatMasker	Unknown	232	347	1046	-	.	ID="RND-1_FAMILY-427";Tend="893";Tstart="778";shortTE="F";uid="94583b9e-e306-4cb5-863f-60c43bfc13b6"
NW_007385760.1	RepeatMasker	SINE/ID	2421	2636	1582	+	.	ID="RND-1_FAMILY-9";Tend="1000";Tstart="784";shortTE="F";uid="0e92f96a-26c0-4c3f-8938-4738f32e692b"
NW_007385760.1	RepeatMasker	Unknown	1	193	1666	+	.	ID="RND-1_FAMILY-65";Tend="1129";Tstart="938";shortTE="F";uid="b2540709-40b7-46d3-9142-24ec15be5d35"
NW_007385760.1	RepeatMasker	LINE/L1-Tx1	1644	2027	1676	+	.	ID="RND-4_FAMILY-112";Tend="1783";Tstart="1300";shortTE="F";uid="21ba324b-08ba-48bc-afe5-e06296aa1838"
NW_007385760.1	RepeatMasker	Unknown	349	713	1690	+	.	ID="RND-1_FAMILY-168";Tend="949";Tstart="317";shortTE="F";uid="dd19d5c0-0e7c-48a2-a5fb-9118ec5e08c1"
NW_007385760.1	RepeatMasker	LTR/Gypsy	1859	2047	733	-	.	ID="RND-1_FAMILY-232";Tend="220";Tstart="34";shortTE="F";uid="eadc202c-b7c3-4020-ba58-16249d9a17ca"
NW_007385760.1	RepeatMasker	LTR/Gypsy	2509	2653	607	-	.	ID="RND-1_FAMILY-232";Tend="1239";Tstart="1100";shortTE="F";uid="95465458-d45f-4c38-b46d-c0749ee2ab4a"
NW_007460649.1	RepeatMasker	DNA/hAT-Blackjack	126	272	793	+	.	ID="RND-1_FAMILY-66";Tend="882";Tstart="743";shortTE="F";uid="ee31d380-0de4-4ddd-8d6b-90c9f09465c9"
NW_007460649.1	RepeatMasker	Unknown	169	298	659	-	.	ID="RND-1_FAMILY-73";Tend="846";Tstart="718";shortTE="F";uid="81259658-3bef-473e-9873-2a9806bcf308"
NW_007460651.1	RepeatMasker	Unknown	113	222	413	-	.	ID="RND-5_FAMILY-768";Tend="811";Tstart="712";shortTE="F";uid="89d17c3d-de59-4d6b-a251-dc0e3014c73d"
NW_007460652.1	RepeatMasker	Unknown	1	101	846	-	.	ID="RND-6_FAMILY-58666";Tend="614";Tstart="514";shortTE="F";uid="07157b96-2386-4d14-b7bf-7f41e4f7d4bd"
NW_007460653.1	RepeatMasker	Unknown	150	285	1010	-	.	ID="RND-1_FAMILY-206";Tend="968";Tstart="831";shortTE="F";uid="fa809fef-95e1-43bd-863f-28c8d7cfad9d"
NW_007460654.1	RepeatMasker	LINE/RTE-RTE	1	116	998	+	.	ID="RND-6_FAMILY-5897";Tend="1482";Tstart="1367";shortTE="F";uid="5f0f2205-e754-48df-8d41-a844ee4ee3ff"
NW_007460662.1	RepeatMasker	Unknown	242	346	683	+	.	ID="RND-1_FAMILY-31";Tend="1591";Tstart="1489";shortTE="F";uid="fee211e2-e601-47ad-889c-a5b83cabfbf7"
NW_007460665.1	RepeatMasker	Unknown	1	187	1111	+	.	ID="RND-1_FAMILY-430";Tend="925";Tstart="744";shortTE="F";uid="710bf5fc-5cc9-496e-9e24-fb4b41d80be5"
NW_007460666.1	RepeatMasker	Unknown	195	347	1236	-	.	ID="RND-6_FAMILY-454";Tend="1755";Tstart="1603";shortTE="F";uid="3dfc1dbe-246e-422d-a75a-08447482fe3e"
NW_007460667.1	RepeatMasker	Unknown	1	278	2359	+	.	ID="RND-5_FAMILY-2144";Tend="1536";Tstart="1259";shortTE="F";uid="55d91e0a-2811-4bfd-808d-f9ac343be04a"
NW_007385762.1	RepeatMasker	SINE/ID	103	701	2123	+	.	ID="RND-1_FAMILY-4";Tend="1464";Tstart="750";shortTE="F";uid="946315f8-83c9-44b7-8445-7286c6e7a108"
NW_007385762.1	RepeatMasker	DNA/Sola-2	1397	1803	2783	-	.	ID="RND-1_FAMILY-789";Tend="1105";Tstart="695";shortTE="F";uid="71a66ebb-a49a-4dd4-bb8c-b5624d19165a"
NW_007460670.1	RepeatMasker	Unknown	195	347	1194	-	.	ID="RND-1_FAMILY-129";Tend="1405";Tstart="1254";shortTE="F";uid="ca5e7625-97e7-422a-9e54-dd134f018db6"
NW_007460672.1	RepeatMasker	RC/Helitron	107	301	601	+	.	ID="RND-6_FAMILY-8282";Tend="1111";Tstart="947";shortTE="F";uid="9cbcc53a-d2cf-4f35-9a1d-c81a7f27188c"
NW_007460678.1	RepeatMasker	Unknown	10	338	558	+	.	ID="RND-5_FAMILY-8766";TEgroup="ctg_83239%7CRND-5_FAMILY-8766%7C1";Tend="1152";Tstart="900";shortTE="T";uid="45a6d3b1-f911-40d4-9dc4-9eb69fca3147"
NW_007385763.1	RepeatMasker	LTR/Gypsy	1117	1239	862	+	.	ID="RND-6_FAMILY-18136";Tend="1557";Tstart="1434";shortTE="F";uid="54113a96-c0a4-4ca2-b638-f5437ab23f19"
NW_007385763.1	RepeatMasker	DNA	1405	2171	2503	-	.	ID="RND-5_FAMILY-305";TEgroup="ctg_8324%7CRND-5_FAMILY-305%7C1";Tend="1384";Tstart="619";shortTE="F";uid="01d757aa-e416-4bab-b3ee-0c9cba173d3d"
NW_007385763.1	RepeatMasker	DNA/Maverick	2725	2861	413	-	.	ID="POLINTON-8_NVI";Tend="8209";Tstart="8076";shortTE="F";uid="b87f9820-4323-4f1d-a994-d41d79b37c49"
NW_007385763.1	RepeatMasker	SINE/ID	1	157	735	-	.	ID="RND-1_FAMILY-3";Tend="931";Tstart="811";shortTE="F";uid="20947312-7502-4257-a4dc-9b61a595ddb0"
NW_007460684.1	RepeatMasker	SINE/tRNA-Deu	150	276	606	-	.	ID="RND-1_FAMILY-54";Tend="945";Tstart="812";shortTE="F";uid="e46bbb01-00d4-44b9-aa22-fbe458d0be82"
NW_007460687.1	RepeatMasker	RC/Helitron	1	134	1037	+	.	ID="RND-6_FAMILY-6592";Tend="1613";Tstart="1482";shortTE="F";uid="a9e5c3c0-105c-45ee-a945-34cf20e141c9"
NW_007385764.1	RepeatMasker	Unknown	2482	2720	1851	+	.	ID="RND-1_FAMILY-844";Tend="1042";Tstart="805";shortTE="F";uid="9e3a06af-98d8-41ca-be62-08e1769ab4ae"
NW_007460696.1	RepeatMasker	Unknown	1	103	686	-	.	ID="RND-6_FAMILY-44247";Tend="753";Tstart="672";shortTE="F";uid="5e7ff11c-e183-4cf4-84b1-e3138016133d"
NW_007385765.1	RepeatMasker	Unknown	320	587	2260	+	.	ID="RND-1_FAMILY-190";Tend="976";Tstart="697";shortTE="F";uid="9768649a-f4dc-4c4a-bf19-04791ee5efd6"
NW_007385765.1	RepeatMasker	Unknown	1673	2092	3517	+	.	ID="RND-6_FAMILY-62244";Tend="1106";Tstart="688";shortTE="F";uid="5a46fb7e-be7b-44a1-8f6b-b1e137aa1602"
NW_007385765.1	RepeatMasker	SINE/tRNA-RTE	1643	1855	815	-	.	ID="RND-6_FAMILY-31686";Tend="879";Tstart="669";shortTE="F";uid="44c0c661-a53a-4ffb-807d-57d4b0b20ba6"
NW_007460701.1	RepeatMasker	Unknown	1	271	2424	+	.	ID="RND-6_FAMILY-37223";Tend="1043";Tstart="773";shortTE="F";uid="746844d5-4481-45de-8770-d1baa025d2a9"
NW_007460704.1	RepeatMasker	DNA/hAT-Tip100	123	298	753	+	.	ID="RND-1_FAMILY-251";Tend="1278";Tstart="1096";shortTE="F";uid="8805cef5-9f79-4fd6-9bc9-e587d70916cf"
NW_007460708.1	RepeatMasker	DNA/Sola-2	113	232	748	-	.	ID="RND-1_FAMILY-789";Tend="994";Tstart="876";shortTE="F";uid="5f36fcff-a4b8-4fa5-9bc7-9c5e5d6b5c29"
NW_007385766.1	RepeatMasker	SINE/tRNA-RTE	2852	2954	603	+	.	ID="RND-1_FAMILY-88";Tend="1062";Tstart="911";shortTE="F";uid="be6c3529-0352-4ccf-8804-e3e72017ba25"
NW_007385766.1	RepeatMasker	SINE/ID	1883	2218	2918	+	.	ID="RND-1_FAMILY-26";Tend="1342";Tstart="1001";shortTE="F";uid="355e5401-ee3f-4798-a981-6d741305b031"
NW_007385766.1	RepeatMasker	Unknown	1429	1848	2423	-	.	ID="RND-1_FAMILY-52";Tend="1337";Tstart="920";shortTE="F";uid="61e1a851-2d4b-4a59-953b-a4a86be9aab3"
NW_007385766.1	RepeatMasker	SINE/tRNA-RTE	1013	1284	1880	-	.	ID="RND-1_FAMILY-2";Tend="1720";Tstart="1463";shortTE="F";uid="e954b65d-5527-445a-90a0-7afa1c6382e4"
NW_007460710.1	RepeatMasker	SINE/ID	168	347	1301	-	.	ID="RND-1_FAMILY-16";Tend="1090";Tstart="901";shortTE="F";uid="1234c703-716d-4077-9d93-45ec970d22ed"
NW_007460711.1	RepeatMasker	DNA/Maverick	25	158	467	-	.	ID="POLINTON-8_NVI";Tend="8210";Tstart="8082";shortTE="F";uid="2dfaec81-3667-41a9-8e02-b2da3adb3cd9"
NW_007460714.1	RepeatMasker	DNA/hAT-Blackjack	1	160	426	+	.	ID="RND-1_FAMILY-727";Tend="1409";Tstart="1251";shortTE="F";uid="ceb9bfac-e58a-40fa-8671-504001f9f484"
NW_007460714.1	RepeatMasker	LINE/L1-Tx1	76	191	712	-	.	ID="RND-4_FAMILY-112";Tend="1795";Tstart="1676";shortTE="F";uid="4c983e99-0712-49c4-b75d-13c860fcf594"
NW_007460718.1	RepeatMasker	SINE/ID	234	345	548	+	.	ID="RND-6_FAMILY-766";Tend="1919";Tstart="1804";shortTE="F";uid="91cae5ec-91da-4143-8309-5c0ca87f4c48"
NW_007385767.1	RepeatMasker	LINE/L1-Tx1	455	874	1647	+	.	ID="RND-4_FAMILY-112";Tend="1795";Tstart="1289";shortTE="F";uid="010096bd-7b27-47f4-978f-87872266091d"
NW_007385767.1	RepeatMasker	SINE/tRNA-Deu	1346	1463	530	+	.	ID="RND-1_FAMILY-54";Tend="882";Tstart="764";shortTE="F";uid="ade52ab5-60cd-42bc-bc5c-fe6fb7658c1b"
NW_007385767.1	RepeatMasker	LTR	1173	1306	1020	-	.	ID="RND-6_FAMILY-548";Tend="1169";Tstart="1039";shortTE="F";uid="f21ce6fe-a63d-444c-af53-c49f8b409cc6"
NW_007385767.1	RepeatMasker	LINE/L1-Tx1	1647	1754	483	-	.	ID="RND-4_FAMILY-112";Tend="779";Tstart="666";shortTE="F";uid="605a6d36-64b2-465b-99cb-7ccf8d8eff8d"
NW_007385767.1	RepeatMasker	SINE/tRNA-Core	1381	1556	1218	-	.	ID="RND-6_FAMILY-3547";Tend="1898";Tstart="1722";shortTE="F";uid="fa884855-cc26-4468-9776-fc90b570bb0a"
NW_007460720.1	RepeatMasker	Unknown	10	347	1455	-	.	ID="RND-5_FAMILY-495";Tend="1811";Tstart="1520";shortTE="F";uid="6068fe76-b8ed-45b2-b335-de6998b75169"
NW_007460721.1	RepeatMasker	Unknown	63	284	1034	+	.	ID="RND-1_FAMILY-253";Tend="949";Tstart="738";shortTE="F";uid="b178d2b5-1abb-47db-85b6-b92788075658"
NW_007460722.1	RepeatMasker	Unknown	74	192	440	+	.	ID="RND-1_FAMILY-122";Tend="1144";Tstart="1025";shortTE="F";uid="69b8e50a-7eda-4dbd-bb95-a0986a949a93"
NW_007460724.1	RepeatMasker	Unknown	3	200	1257	-	.	ID="RND-1_FAMILY-668";Tend="1122";Tstart="881";shortTE="F";uid="ad89d465-6e68-48bb-bddd-8eb624009e21"
NW_007385768.1	RepeatMasker	Unknown	2337	2444	788	+	.	ID="RND-6_FAMILY-6470";Tend="964";Tstart="782";shortTE="F";uid="4b1b1919-2f6e-4f02-9d3e-01ac3f0516a9"
NW_007385768.1	RepeatMasker	Unknown	2444	2601	1220	+	.	ID="RND-1_FAMILY-708";Tend="1314";Tstart="1158";shortTE="F";uid="8b0c755a-301d-4ddf-b0ea-d79a0733db3f"
NW_007385768.1	RepeatMasker	LINE/R2	414	2184	2703	-	.	ID="RND-6_FAMILY-20004";TEgroup="ctg_8329%7CRND-6_FAMILY-20004%7C1";Tend="1720";Tstart="93";shortTE="F";uid="789aec40-5966-4d8c-a732-fbd90bd22752"
NW_007460730.1	RepeatMasker	Unknown	214	346	904	-	.	ID="RND-1_FAMILY-48";Tend="863";Tstart="711";shortTE="F";uid="bafe1430-f57f-42de-a1f6-109cf4947118"
NW_007460732.1	RepeatMasker	LINE/RTE-BovB	1	154	1228	-	.	ID="RND-6_FAMILY-24119";Tend="747";Tstart="594";shortTE="F";uid="a0335f1f-d749-447a-93be-40d42d677cd5"
NW_007460734.1	RepeatMasker	Unknown	59	346	2298	+	.	ID="RND-1_FAMILY-138";Tend="910";Tstart="620";shortTE="F";uid="15aa5ad4-2e63-4d55-a417-568060a0903e"
NW_007378272.1	RepeatMasker	LINE/L2	56566	56689	404	+	.	ID="RND-5_FAMILY-1316";Tend="1126";Tstart="1001";shortTE="F";uid="54444f07-40f2-4104-81f8-075717571682"
NW_007378272.1	RepeatMasker	SINE/5S	95997	96170	814	+	.	ID="RND-1_FAMILY-103";Tend="896";Tstart="726";shortTE="F";uid="c78954d2-2799-46dd-920f-c9694ac8cf50"
NW_007378272.1	RepeatMasker	Unknown	86602	86715	937	+	.	ID="RND-1_FAMILY-844";Tend="927";Tstart="814";shortTE="F";uid="46f20291-c482-4e17-bc42-103bfdea424c"
NW_007378272.1	RepeatMasker	Unknown	88326	88432	875	+	.	ID="RND-1_FAMILY-214";Tend="1121";Tstart="1015";shortTE="F";uid="bb2ab9ec-3aa9-4778-876c-90f1d657ff05"
NW_007378272.1	RepeatMasker	Satellite	98266	98456	1031	+	.	ID="RND-1_FAMILY-51";Tend="965";Tstart="792";shortTE="F";uid="86d7edac-4209-4125-824b-d1d136ac9e27"
NW_007378272.1	RepeatMasker	LINE/L1-Tx1	13786	13893	559	+	.	ID="RND-4_FAMILY-112";Tend="1897";Tstart="1534";shortTE="F";uid="02c8224d-fe3a-4d57-a95f-408aed095b39"
NW_007378272.1	RepeatMasker	Unknown	18574	18780	1495	+	.	ID="RND-5_FAMILY-2144";Tend="1531";Tstart="1316";shortTE="F";uid="33ba48e7-302d-4201-951f-e9254f27f3ea"
NW_007378272.1	RepeatMasker	Unknown	19413	19549	649	+	.	ID="RND-1_FAMILY-70";Tend="1047";Tstart="918";shortTE="F";uid="55c49dba-1d07-4d89-b1e2-e9fdfd7ac5c4"
NW_007378272.1	RepeatMasker	DNA/Maverick	35591	35804	1132	+	.	ID="RND-1_FAMILY-84";Tend="976";Tstart="778";shortTE="F";uid="b8950e37-1617-4af8-b392-bd636e44aa3b"
NW_007378272.1	RepeatMasker	Unknown	126661	127160	3507	+	.	ID="RND-6_FAMILY-47864";Tend="1902";Tstart="1397";shortTE="F";uid="ef5ff2b7-9f97-48cf-a513-5604cbc7a2b9"
NW_007378272.1	RepeatMasker	Unknown	89948	90315	1706	+	.	ID="RND-5_FAMILY-2745";Tend="772";Tstart="454";shortTE="F";uid="e501e3c8-7df3-4b80-80c0-df13af7d0349"
NW_007378272.1	RepeatMasker	Unknown	29692	30025	2134	+	.	ID="RND-1_FAMILY-486";Tend="1259";Tstart="730";shortTE="F";uid="9af8f936-7774-4574-8806-c16f7d27e836"
NW_007378272.1	RepeatMasker	Satellite	100462	100717	1174	+	.	ID="RND-1_FAMILY-51";Tend="1033";Tstart="792";shortTE="F";uid="c3ee9d97-bc28-46a6-8ebc-7d87f0f8c0b7"
NW_007378272.1	RepeatMasker	SINE/ID	14666	14788	711	+	.	ID="RND-1_FAMILY-3";Tend="960";Tstart="837";shortTE="F";uid="bd660aab-a292-41eb-baad-f39aba17a9c1"
NW_007378272.1	RepeatMasker	DNA/hAT-Charlie	52645	52807	1240	+	.	ID="RND-1_FAMILY-734";Tend="1090";Tstart="928";shortTE="F";uid="de1933bd-9e46-4a0d-b1e0-4f7963f4cd18"
NW_007378272.1	RepeatMasker	LINE/L2	9909	10665	6532	+	.	ID="RND-6_FAMILY-2213";Tend="1333";Tstart="577";shortTE="F";uid="d6b40d4d-209c-4ac3-9a47-01512203d9cb"
NW_007378272.1	RepeatMasker	SINE/tRNA-RTE	43204	43510	2559	+	.	ID="RND-1_FAMILY-100";Tend="1040";Tstart="735";shortTE="F";uid="7cf645a4-d33c-4eac-be83-034cea0981c5"
NW_007378272.1	RepeatMasker	SINE/5S	74082	74255	765	+	.	ID="RND-1_FAMILY-103";Tend="896";Tstart="726";shortTE="F";uid="7e7faaec-e778-4617-944b-4d9e7aee8e87"
NW_007378272.1	RepeatMasker	LINE/L2	95165	95289	422	+	.	ID="RND-5_FAMILY-1316";Tend="1129";Tstart="1001";shortTE="F";uid="0eef0777-4638-4857-8433-17a20c5a97b8"
NW_007378272.1	RepeatMasker	SINE/ID	30169	30347	789	+	.	ID="RND-1_FAMILY-4";Tend="928";Tstart="750";shortTE="F";uid="216db05a-634c-449b-a2c8-7679399b5c8a"
NW_007378272.1	RepeatMasker	LINE/RTE-BovB	13592	13785	945	+	.	ID="RND-6_FAMILY-4311";Tend="618";Tstart="397";shortTE="F";uid="bb2e7fdb-ae1f-480e-8e77-caf45bdaa7d5"
NW_007378272.1	RepeatMasker	SINE/5S	74498	74673	812	+	.	ID="RND-1_FAMILY-103";Tend="896";Tstart="726";shortTE="F";uid="9e9a59ad-8905-4a0f-8de3-6cd7c352a78d"
NW_007378272.1	RepeatMasker	Unknown	110557	110672	897	+	.	ID="RND-1_FAMILY-133";Tend="1115";Tstart="1000";shortTE="F";uid="4299fdc8-199e-426a-9686-00afa318d386"
NW_007378272.1	RepeatMasker	Unknown	122939	123201	1671	+	.	ID="RND-1_FAMILY-596";Tend="1069";Tstart="807";shortTE="F";uid="af967c5e-4b87-4960-a629-de04b49f4190"
NW_007378272.1	RepeatMasker	RC/Helitron	24325	24747	1299	+	.	ID="RND-1_FAMILY-118";Tend="1204";Tstart="753";shortTE="F";uid="a5ab3d78-152b-4736-a4c0-b440237c24bf"
NW_007378272.1	RepeatMasker	SINE/tRNA-RTE	128448	128583	405	+	.	ID="RND-1_FAMILY-89";Tend="1050";Tstart="914";shortTE="F";uid="d36bd352-cc6a-4540-abcc-95e0a4ac8acf"
NW_007378272.1	RepeatMasker	DNA/Maverick	16875	17014	408	+	.	ID="RND-6_FAMILY-12032";Tend="1621";Tstart="1478";shortTE="F";uid="4765cf27-cfa3-4651-95bd-1b4a2ccea4b9"
NW_007378272.1	RepeatMasker	Satellite	79998	80245	1235	+	.	ID="RND-1_FAMILY-51";Tend="1033";Tstart="796";shortTE="F";uid="06c27fae-152c-438d-bce3-94c4ebd3d5c3"
NW_007378272.1	RepeatMasker	SINE/ID	65567	65759	632	+	.	ID="RND-1_FAMILY-4";Tend="935";Tstart="750";shortTE="F";uid="23f49dc2-50b8-441d-8a67-e1b09dacb888"
NW_007378272.1	RepeatMasker	SINE/ID	83533	83709	734	+	.	ID="RND-1_FAMILY-4";Tend="928";Tstart="750";shortTE="F";uid="3b5db235-e69c-4ac6-ac34-ad530e7b8692"
NW_007378272.1	RepeatMasker	SINE/tRNA-RTE	128161	128333	1156	-	.	ID="RND-6_FAMILY-31686";Tend="1278";Tstart="1041";shortTE="F";uid="ee308435-a923-4b2c-9469-c0171d215abc"
NW_007378272.1	RepeatMasker	RC/Helitron	70042	70157	501	-	.	ID="RND-1_FAMILY-179";Tend="2058";Tstart="1936";shortTE="F";uid="c0eb1830-4111-4ab7-99d6-40946cee57ff"
NW_007378272.1	RepeatMasker	Unknown	125915	126034	571	-	.	ID="RND-1_FAMILY-52";Tend="1202";Tstart="1083";shortTE="F";uid="75ef192a-5fd8-4658-916e-65b37ffc0228"
NW_007378272.1	RepeatMasker	DNA/TcMar-Mariner	43734	44449	834	-	.	ID="mariner-5_pba";Tend="1305";Tstart="195";shortTE="F";uid="e877d3fe-be3b-4696-a430-43c652074816"
NW_007378272.1	RepeatMasker	Unknown	59679	59855	882	-	.	ID="RND-1_FAMILY-275";Tend="1065";Tstart="875";shortTE="F";uid="c351bfaa-50f6-4024-8efa-11f5d0f91dfb"
NW_007378272.1	RepeatMasker	SINE/tRNA-RTE	27963	28284	2503	-	.	ID="RND-1_FAMILY-111";Tend="1174";Tstart="835";shortTE="F";uid="5cbafb82-50be-49aa-87bd-28bd5cac073f"
NW_007378272.1	RepeatMasker	SINE/tRNA-RTE	60174	60479	2549	-	.	ID="RND-1_FAMILY-111";Tend="1138";Tstart="835";shortTE="F";uid="bf7ded8b-7c91-4d7a-a36b-2e2eb52069ba"
NW_007378272.1	RepeatMasker	DNA/hAT-Blackjack	114919	115027	737	-	.	ID="RND-1_FAMILY-91";Tend="1872";Tstart="1764";shortTE="F";uid="101a5150-1ebf-4cf2-aff4-19e5be56f303"
NW_007378272.1	RepeatMasker	Unknown	84074	84332	1729	-	.	ID="RND-1_FAMILY-201";Tend="1181";Tstart="918";shortTE="F";uid="5e8db373-aff1-4739-9741-98bf6aa6651a"
NW_007378272.1	RepeatMasker	SINE/tRNA-RTE	67258	67360	805	-	.	ID="RND-1_FAMILY-100";Tend="838";Tstart="736";shortTE="F";uid="3a70ad76-a1c4-422a-8206-0c8a8c86ed47"
NW_007378272.1	RepeatMasker	RC/Helitron	113308	113533	496	-	.	ID="RND-1_FAMILY-277";Tend="1336";Tstart="1138";shortTE="F";uid="b356f813-c9b1-4153-8c11-6a7f25e33009"
NW_007378272.1	RepeatMasker	SINE/ID	90488	90608	796	-	.	ID="RND-1_FAMILY-16";Tend="1078";Tstart="963";shortTE="F";uid="45ecaa9b-022d-4320-9c76-64bddd34d689"
NW_007378272.1	RepeatMasker	RC/Helitron	32353	32489	733	-	.	ID="RND-1_FAMILY-202";Tend="1049";Tstart="916";shortTE="F";uid="2a9cc647-6884-454a-a06b-09f2a50128de"
NW_007378272.1	RepeatMasker	Unknown	71646	72071	1772	-	.	ID="RND-1_FAMILY-201";TEgroup="ctg_833%7CRND-1_FAMILY-201%7C1";Tend="1181";Tstart="918";shortTE="F";uid="0ba3c7d6-a855-448d-abca-662e82af948d"
NW_007378272.1	RepeatMasker	DNA/hAT-Charlie	30342	30502	1341	-	.	ID="RND-1_FAMILY-547";Tend="1254";Tstart="1094";shortTE="F";uid="3894cb0f-49b5-4a77-98e9-256deea428c6"
NW_007378272.1	RepeatMasker	SINE/5S	67494	67753	529	-	.	ID="RND-1_FAMILY-103";Tend="880";Tstart="655";shortTE="F";uid="352e94aa-f09f-445a-acdd-ddce3e7c69bc"
NW_007378272.1	RepeatMasker	SINE/5S	28418	28630	826	-	.	ID="RND-1_FAMILY-103";Tend="880";Tstart="655";shortTE="F";uid="3dd55c30-b0d7-47e4-bec2-37fd32ddc5ac"
NW_007378272.1	RepeatMasker	LINE/L1-Tx1	14942	15153	1032	-	.	ID="RND-4_FAMILY-112";Tend="1791";Tstart="1512";shortTE="F";uid="db2604c5-579b-48ff-93d3-d9e2f8e5d5ad"
NW_007378272.1	RepeatMasker	SINE/B4	107010	107252	1712	-	.	ID="RND-5_FAMILY-761";Tend="988";Tstart="746";shortTE="F";uid="2d5c575e-59e5-40ce-97fc-824810f63b35"
NW_007378272.1	RepeatMasker	RC/Helitron	127661	127868	471	-	.	ID="RND-1_FAMILY-277";Tend="1318";Tstart="1138";shortTE="F";uid="44342981-f4c5-4be7-9b94-c549bf994f58"
NW_007378272.1	RepeatMasker	Unknown	92707	92965	1730	-	.	ID="RND-1_FAMILY-201";Tend="1181";Tstart="918";shortTE="F";uid="d06acf56-677a-4007-b4ed-788df6550e3c"
NW_007378272.1	RepeatMasker	SINE/tRNA-RTE	27475	27744	2197	-	.	ID="RND-6_FAMILY-31686";Tend="1239";Tstart="975";shortTE="F";uid="8b4875e1-a38e-4cb7-b13f-bd7939042279"
NW_007378272.1	RepeatMasker	DNA/Maverick	17452	17607	448	-	.	ID="RND-1_FAMILY-84";Tend="932";Tstart="790";shortTE="F";uid="4f85a287-657f-4843-9b95-e12c92ca7ab0"
NW_007378272.1	RepeatMasker	LINE/RTE-BovB	80966	81154	1470	-	.	ID="RND-6_FAMILY-4311";Tend="607";Tstart="419";shortTE="F";uid="b4293d3b-5f78-4e24-91de-85d37314f0c7"
NW_007378272.1	RepeatMasker	SINE/5S	70427	70639	769	-	.	ID="RND-1_FAMILY-103";Tend="880";Tstart="655";shortTE="F";uid="a5527654-6e82-4e1d-abee-e6e94229db82"
NW_007378272.1	RepeatMasker	DNA	126009	126325	2444	-	.	ID="RND-1_FAMILY-23";Tend="1826";Tstart="1518";shortTE="F";uid="3fc78400-f439-409b-8a7f-c615923b0b68"
NW_007378272.1	RepeatMasker	Unknown	103511	103631	947	-	.	ID="RND-1_FAMILY-70";Tend="1035";Tstart="915";shortTE="F";uid="bfe00d3d-0395-4ffe-91b3-e57884b6105c"
NW_007378272.1	RepeatMasker	DNA/TcMar-Mariner	54459	55357	738	-	.	ID="mariner-5_pba";TEgroup="ctg_833%7Cmariner-5_pba%7C1";Tend="1264";Tstart="270";shortTE="F";uid="b9900df0-8fd6-476a-af9d-1d8a51b07fbc"
NW_007378272.1	RepeatMasker	DNA	54206	54435	1642	-	.	ID="RND-1_FAMILY-108";Tend="1851";Tstart="1625";shortTE="F";uid="f2339340-b5a2-4336-aa64-8c1afbbf97c3"
NW_007378272.1	RepeatMasker	Unknown	102023	102312	2121	-	.	ID="RND-1_FAMILY-214";TEgroup="ctg_833%7CRND-1_FAMILY-214%7C1";Tend="1142";Tstart="865";shortTE="F";uid="95b967c1-7425-479e-ae89-1d77d68fc5bd"
NW_007378272.1	RepeatMasker	Unknown	91050	91270	644	-	.	ID="RND-6_FAMILY-4694";TEgroup="ctg_833%7CRND-6_FAMILY-4694%7C1";Tend="386";Tstart="66";shortTE="T";uid="ca73512c-e15f-48cd-858e-8005506d3585"
NW_007378272.1	RepeatMasker	SINE/5S	60613	60825	760	-	.	ID="RND-1_FAMILY-103";Tend="880";Tstart="655";shortTE="F";uid="c6f14e07-a4e5-49f1-bd80-53782893a204"
NW_007378272.1	RepeatMasker	SINE/tRNA-RTE	116695	116803	756	-	.	ID="RND-1_FAMILY-88";Tend="979";Tstart="871";shortTE="F";uid="ccd2e0bf-c4e3-4e81-aa52-1f195bc435aa"
NW_007378272.1	RepeatMasker	RC/Helitron	30824	30935	528	-	.	ID="RND-1_FAMILY-202";Tend="1049";Tstart="941";shortTE="F";uid="dfe1f32e-c8ee-4a31-9cc2-add3c8a817a3"
NW_007378272.1	RepeatMasker	LINE/RTE-BovB	110672	110934	618	-	.	ID="RTE-54_LMI";Tend="3420";Tstart="3158";shortTE="F";uid="408a961b-5717-4f6c-9452-9f1b66758c1c"
NW_007378272.1	RepeatMasker	SINE/ID	82325	82525	1118	-	.	ID="RND-1_FAMILY-16";Tend="1063";Tstart="864";shortTE="F";uid="57ae0527-1797-48be-a075-bce2d06f0b25"
NW_007385769.1	RepeatMasker	Unknown	774	945	1446	+	.	ID="RND-6_FAMILY-5187";Tend="1079";Tstart="908";shortTE="F";uid="06ba817e-dae4-4fb3-80f6-b295efb678bc"
NW_007385769.1	RepeatMasker	Unknown	2809	2952	1120	+	.	ID="RND-1_FAMILY-98";Tend="1019";Tstart="871";shortTE="F";uid="2e9653dc-3f92-4284-b7d3-355d5216fe1f"
NW_007385769.1	RepeatMasker	Unknown	1121	2133	8279	-	.	ID="RND-6_FAMILY-4972";Tend="1392";Tstart="401";shortTE="F";uid="4f7ac40f-86a7-4ff3-8cee-354c8d5e74a1"
NW_007385769.1	RepeatMasker	Unknown	428	674	1994	-	.	ID="RND-1_FAMILY-94";Tend="1281";Tstart="1033";shortTE="F";uid="c29931bf-c770-4a76-80ad-297a52cc9d40"
NW_007460747.1	RepeatMasker	SINE/5S	123	294	983	-	.	ID="RND-1_FAMILY-103";Tend="905";Tstart="724";shortTE="F";uid="3a4c4e94-7b0d-47dd-af69-8ad8f0ee70a1"
NW_007460748.1	RepeatMasker	Unknown	229	346	1033	-	.	ID="RND-6_FAMILY-45419";Tend="1387";Tstart="1270";shortTE="F";uid="98698365-8636-4002-b2c8-3a90f21eebaf"
NW_007385770.1	RepeatMasker	DNA/hAT-hAT19	10331	10432	412	+	.	ID="RND-6_FAMILY-24860";Tend="1898";Tstart="1799";shortTE="F";uid="a6777fac-bbfb-4a7a-8daf-462a7fe8b6e9"
NW_007385770.1	RepeatMasker	RC/Helitron	9471	9606	817	+	.	ID="RND-6_FAMILY-8282";Tend="1111";Tstart="971";shortTE="F";uid="111dc1b3-1411-4e45-a432-8fac4a8d2941"
NW_007385770.1	RepeatMasker	Unknown	11533	11776	1554	-	.	ID="RND-1_FAMILY-401";Tend="959";Tstart="730";shortTE="F";uid="c402a24e-852a-4dfa-8ec8-b1d02e7a8621"
NW_007385770.1	RepeatMasker	Unknown	10351	10579	1064	-	.	ID="RND-1_FAMILY-195";Tend="1175";Tstart="999";shortTE="F";uid="d0cc0c5f-bc3e-4560-8eb5-1164417cabc5"
NW_007460753.1	RepeatMasker	RC/Helitron	84	334	1600	+	.	ID="RND-1_FAMILY-308";Tend="1732";Tstart="1472";shortTE="F";uid="69460e32-72c1-4dea-bf22-5a649e385f2b"
NW_007385771.1	RepeatMasker	Unknown	1	123	430	-	.	ID="RND-1_FAMILY-314";Tend="1428";Tstart="1303";shortTE="F";uid="f6a3bdc4-2725-47c2-88ba-9bf3e0e0bcf7"
NW_007385771.1	RepeatMasker	Unknown	428	705	2127	-	.	ID="RND-5_FAMILY-1582";Tend="752";Tstart="494";shortTE="F";uid="2bdf6ffc-880a-4945-bacb-5a425704e692"
NW_007385771.1	RepeatMasker	Unknown	162	350	1415	-	.	ID="RND-5_FAMILY-2532";Tend="966";Tstart="780";shortTE="F";uid="6cc852c3-9d10-4583-85bb-d6b15a9ac683"
NW_007460759.1	RepeatMasker	Unknown	1	346	2732	+	.	ID="RND-6_FAMILY-47864";Tend="1835";Tstart="1477";shortTE="F";uid="0fb787ba-8b52-461f-b976-d79a5db9c43e"
NW_007460760.1	RepeatMasker	Unknown	1	110	878	-	.	ID="RND-1_FAMILY-220";Tend="776";Tstart="667";shortTE="F";uid="70fcd669-d55e-47f6-a1d6-cc7298f34b73"
NW_007460766.1	RepeatMasker	Unknown	245	346	744	+	.	ID="RND-6_FAMILY-12407";Tend="1226";Tstart="1126";shortTE="F";uid="cf31e00b-ff4d-4135-acbe-88633a5e7700"
NW_007385772.1	RepeatMasker	Unknown	9	109	430	+	.	ID="RND-5_FAMILY-987";Tend="1201";Tstart="1102";shortTE="F";uid="cbbeb657-1ae8-486e-a415-465bf9c4b784"
NW_007385772.1	RepeatMasker	Unknown	2476	2784	781	+	.	ID="RND-4_FAMILY-1278";Tend="959";Tstart="633";shortTE="F";uid="1eecab53-235e-4b4e-b556-320372ba8f9f"
NW_007460777.1	RepeatMasker	Unknown	1	212	1723	-	.	ID="RND-6_FAMILY-44247";Tend="887";Tstart="668";shortTE="F";uid="42c8eaa7-3f48-4ad4-967f-13b59588261a"
NW_007385773.1	RepeatMasker	LINE/RTE-BovB	2773	2949	617	+	.	ID="RND-6_FAMILY-4311";Tend="565";Tstart="393";shortTE="F";uid="3f63d194-f047-42d6-82aa-ffebd6c5197f"
NW_007385773.1	RepeatMasker	LINE/CRE	1201	1375	1218	-	.	ID="RND-5_FAMILY-455";Tend="1159";Tstart="986";shortTE="F";uid="e40cb75a-a876-4a2c-a1cb-e7e09a65f560"
NW_007385773.1	RepeatMasker	DNA/hAT-hAT19	941	1048	429	-	.	ID="RND-6_FAMILY-24860";Tend="1916";Tstart="1799";shortTE="F";uid="41d0392c-c76d-4072-b736-dbed253928be"
NW_007460786.1	RepeatMasker	Satellite	75	177	605	-	.	ID="RND-1_FAMILY-51";Tend="98";Tstart="1";shortTE="F";uid="fbe2aba2-3afa-4c9a-85ce-5fffe165b4ea"
NW_007460787.1	RepeatMasker	Unknown	201	313	400	-	.	ID="RND-1_FAMILY-385";Tend="1268";Tstart="1156";shortTE="F";uid="50eecb7d-5f73-44be-92ec-9ba4b4abfbdd"
NW_007385774.1	RepeatMasker	SINE/tRNA-Core	2203	2363	859	+	.	ID="RND-1_FAMILY-72";Tend="1004";Tstart="780";shortTE="F";uid="645130d6-9cee-4fe5-ae3d-f96302064d69"
NW_007460789.1	RepeatMasker	DNA/TcMar-Tc1	1	346	2991	-	.	ID="RND-6_FAMILY-2173";Tend="1092";Tstart="749";shortTE="F";uid="c7268a23-6b09-480f-a718-7602f50a4f6c"
NW_007385775.1	RepeatMasker	LINE/L1-Tx1	218	323	1088	+	.	ID="RND-4_FAMILY-112";Tend="1542";Tstart="1194";shortTE="F";uid="4a35d90a-348c-492f-b7ca-6a62e2c0f273"
NW_007385775.1	RepeatMasker	SINE/tRNA-Meta	2629	2732	658	+	.	ID="RND-1_FAMILY-97";Tend="987";Tstart="857";shortTE="F";uid="9a44ebe5-d55a-4cf5-a452-da1ef8b21ee8"
NW_007385775.1	RepeatMasker	Unknown	1102	1241	910	+	.	ID="RND-1_FAMILY-195";Tend="1143";Tstart="998";shortTE="F";uid="7c520d53-78eb-4d8b-9896-d69951b9d24e"
NW_007385775.1	RepeatMasker	SINE/ID	632	850	568	+	.	ID="RND-1_FAMILY-4";Tend="1816";Tstart="1597";shortTE="F";uid="0a50acab-a1c2-4d29-b09e-e4427dda9e31"
NW_007385775.1	RepeatMasker	SINE/tRNA-Core	324	611	1197	+	.	ID="RND-1_FAMILY-72";Tend="1050";Tstart="785";shortTE="F";uid="ce218292-0148-40da-8433-e571790b7fd5"
NW_007385775.1	RepeatMasker	SINE/5S	1714	1845	655	-	.	ID="RND-1_FAMILY-103";Tend="834";Tstart="690";shortTE="F";uid="e264a5df-9e57-4cf5-b45e-9c673a0813ee"
NW_007460799.1	RepeatMasker	Unknown	138	261	559	-	.	ID="RND-1_FAMILY-70";Tend="1038";Tstart="908";shortTE="F";uid="3bf89f45-598a-42a8-89fc-1ad6b5e0d2cd"
NW_007460809.1	RepeatMasker	DNA/PIF-Harbinger	90	209	410	+	.	ID="RND-1_FAMILY-258";Tend="802";Tstart="683";shortTE="F";uid="99076828-0049-48c4-b122-f1dc8cc64d6d"
NW_007460809.1	RepeatMasker	Unknown	115	288	954	+	.	ID="RND-6_FAMILY-2666";Tend="1728";Tstart="1559";shortTE="F";uid="d89ec753-6fec-49ec-94dc-a2bb0723d709"
NW_007460809.1	RepeatMasker	SINE/tRNA-Meta	17	117	478	+	.	ID="RND-1_FAMILY-97";Tend="950";Tstart="833";shortTE="F";uid="734f0759-0942-4e5f-9839-86e7112df5f6"
NW_007460811.1	RepeatMasker	LINE/I	62	346	1153	-	.	ID="RND-6_FAMILY-15020";Tend="1428";Tstart="1146";shortTE="F";uid="84bbaa77-e52f-43a2-861f-9005b3d11509"
NW_007460813.1	RepeatMasker	Unknown	1	346	2195	+	.	ID="RND-5_FAMILY-7405";Tend="1846";Tstart="1495";shortTE="F";uid="ba65778a-0661-491c-83b0-281f6ef471ac"
NW_007460816.1	RepeatMasker	SINE/ID	222	344	713	+	.	ID="RND-1_FAMILY-3";Tend="946";Tstart="825";shortTE="F";uid="1edf1f48-c3ac-4537-af3f-d80f4b7a6770"
NW_007460817.1	RepeatMasker	Unknown	1	245	1861	-	.	ID="RND-1_FAMILY-177";Tend="1679";Tstart="1435";shortTE="F";uid="f21ce87f-8743-45df-ae8f-eb45041f6053"
NW_007385777.1	RepeatMasker	DNA/hAT	734	1133	409	+	.	ID="RND-1_FAMILY-307";TEgroup="ctg_8338%7CRND-1_FAMILY-307%7C1";Tend="687";Tstart="502";shortTE="T";uid="55f465ba-ae0c-436b-8ea8-f24f6a5262a9"
NW_007385777.1	RepeatMasker	Unknown	2017	2225	608	+	.	ID="RND-1_FAMILY-410";Tend="1058";Tstart="835";shortTE="F";uid="fdb75d8e-a7d1-4282-81a4-dff245452034"
NW_007385777.1	RepeatMasker	Unknown	1448	1664	1272	+	.	ID="RND-6_FAMILY-1666";Tend="1033";Tstart="808";shortTE="F";uid="be771b91-85cd-4e42-aeca-60ab0089fd94"
NW_007385777.1	RepeatMasker	Unknown	1232	1397	702	-	.	ID="RND-1_FAMILY-195";TEgroup="ctg_8338%7CRND-1_FAMILY-195%7C1";Tend="1473";Tstart="1310";shortTE="T";uid="165b0041-1184-491b-8e53-9ee3f331bdb1"
NW_007385777.1	RepeatMasker	DNA/hAT	2014	2180	1127	-	.	ID="RND-1_FAMILY-307";Tend="682";Tstart="522";shortTE="F";uid="fb180310-28eb-4c7e-b5f5-9bebfea0a654"
NW_007385777.1	RepeatMasker	Unknown	1484	1715	621	-	.	ID="RND-6_FAMILY-35251";Tend="489";Tstart="269";shortTE="F";uid="4b0eb8f4-a03d-4204-b8f0-098caa02780c"
NW_007460821.1	RepeatMasker	SINE/ID	1	241	918	+	.	ID="RND-1_FAMILY-13";Tend="1857";Tstart="1741";shortTE="F";uid="0bdc9097-c256-4e07-868c-44d01339cc9a"
NW_007460822.1	RepeatMasker	Unknown	214	346	1157	+	.	ID="RND-6_FAMILY-29318";Tend="1295";Tstart="1163";shortTE="F";uid="407220e3-6e89-47ef-92bf-e40e670aeadc"
NW_007460826.1	RepeatMasker	RC/Helitron	149	344	1130	+	.	ID="RND-6_FAMILY-8282";Tend="993";Tstart="790";shortTE="F";uid="64c68236-52e5-4737-9990-8b98f05d6c05"
NW_007460827.1	RepeatMasker	Unknown	161	264	455	+	.	ID="RND-6_FAMILY-46417";Tend="791";Tstart="699";shortTE="F";uid="c73e1fa2-8e09-462c-9d1a-7a72e8a037b9"
NW_007460828.1	RepeatMasker	LTR/Gypsy	201	346	1125	+	.	ID="RND-6_FAMILY-7101";Tend="957";Tstart="814";shortTE="F";uid="4ccaab7e-2c9c-41c2-9ccf-ab3d8bbd7444"
NW_007460828.1	RepeatMasker	Unknown	1	152	659	+	.	ID="RND-5_FAMILY-1517";Tend="643";Tstart="497";shortTE="F";uid="d730bd65-1eac-40c5-acb7-68fb63afb82f"
NW_007385778.1	RepeatMasker	Unknown	234	341	779	-	.	ID="RND-6_FAMILY-45419";Tend="992";Tstart="885";shortTE="F";uid="42f962bd-0294-46d0-9c1f-22e83ebe90fd"
NW_007460830.1	RepeatMasker	Unknown	162	294	981	-	.	ID="RND-1_FAMILY-212";Tend="860";Tstart="739";shortTE="F";uid="131bd4c9-b6cd-429c-a9f2-48275d5f5e29"
NW_007460832.1	RepeatMasker	Satellite	1	189	1439	+	.	ID="RND-6_FAMILY-2981";Tend="1698";Tstart="1512";shortTE="F";uid="cefc17ff-fc30-4287-81db-003d4a7a7443"
NW_007460833.1	RepeatMasker	Unknown	38	202	985	+	.	ID="RND-1_FAMILY-166";Tend="945";Tstart="773";shortTE="F";uid="63a61fce-0e82-4a65-b7df-57c130d24b4c"
NW_007460835.1	RepeatMasker	DNA	50	182	746	+	.	ID="RND-6_FAMILY-33607";Tend="1163";Tstart="1023";shortTE="F";uid="bf1601cc-281a-45be-ae32-8a35b5913334"
NW_007460836.1	RepeatMasker	Unknown	1	251	2214	-	.	ID="RND-5_FAMILY-221";Tend="1090";Tstart="837";shortTE="F";uid="35df600d-f9f9-4ccd-8c37-147c2542e49b"
NW_007378273.1	RepeatMasker	Unknown	116316	117113	614	+	.	ID="MINIME_DN";Tend="440";Tstart="340";shortTE="F";uid="cb4722fe-4cc0-4844-be3e-f1a7c778cbf6"
NW_007378273.1	RepeatMasker	SINE/ID	69266	69465	1499	+	.	ID="RND-1_FAMILY-13";Tend="1861";Tstart="1662";shortTE="F";uid="40a11117-1cb2-45e5-8986-0a1494147aee"
NW_007378273.1	RepeatMasker	SINE/B4	69251	69353	497	+	.	ID="RND-2_FAMILY-91";Tend="1614";Tstart="1501";shortTE="F";uid="ba497e81-be69-4437-97c6-4a15ce216a61"
NW_007378273.1	RepeatMasker	Unknown	82737	82934	1386	+	.	ID="RND-1_FAMILY-256";Tend="859";Tstart="668";shortTE="F";uid="696691e7-9e27-486d-95ab-2b4935a2860e"
NW_007378273.1	RepeatMasker	Unknown	745	881	522	+	.	ID="RND-1_FAMILY-80";Tend="1055";Tstart="913";shortTE="F";uid="3377751a-1e50-45ed-806e-b6192d17c906"
NW_007378273.1	RepeatMasker	Unknown	128613	129128	2126	+	.	ID="RND-1_FAMILY-96";Tend="1335";Tstart="841";shortTE="F";uid="bfc2f6a5-1420-4de4-b3a4-7b727b7af65c"
NW_007378273.1	RepeatMasker	Unknown	79165	79496	1409	+	.	ID="RND-6_FAMILY-45419";Tend="1383";Tstart="1183";shortTE="F";uid="e6f2ded8-a5b9-439d-8c53-10bb68fd7264"
NW_007378273.1	RepeatMasker	SINE/tRNA-Meta	58815	58940	1044	+	.	ID="RND-1_FAMILY-97";Tend="963";Tstart="838";shortTE="F";uid="d8db37ce-ae06-49a9-b6f7-21555db8d3f4"
NW_007378273.1	RepeatMasker	Unknown	2670	3244	4657	+	.	ID="RND-5_FAMILY-3163";Tend="1382";Tstart="802";shortTE="F";uid="e870e480-e14f-4b67-8c6b-4ae4e7fb2fde"
NW_007378273.1	RepeatMasker	Unknown	71312	71794	510	+	.	ID="RND-1_FAMILY-131";TEgroup="ctg_834%7CRND-1_FAMILY-131%7C1";Tend="1182";Tstart="443";shortTE="T";uid="8010f26e-1b2d-43ed-919f-0928a0d7e0d4"
NW_007378273.1	RepeatMasker	Satellite	70939	71233	878	+	.	ID="RND-5_FAMILY-1961";Tend="1424";Tstart="1126";shortTE="F";uid="7aa4ff51-179c-4a8e-8091-917cd6304db6"
NW_007378273.1	RepeatMasker	Unknown	82055	82252	1345	+	.	ID="RND-1_FAMILY-256";Tend="859";Tstart="668";shortTE="F";uid="793b2fa2-b594-4ab0-b495-081e0dfe17d2"
NW_007378273.1	RepeatMasker	Unknown	118066	118217	818	+	.	ID="RND-1_FAMILY-48";Tend="853";Tstart="693";shortTE="F";uid="cdae0dfd-9440-4bee-bcf1-381fa9c6732c"
NW_007378273.1	RepeatMasker	Unknown	127377	127515	699	+	.	ID="RND-1_FAMILY-70";Tend="1042";Tstart="911";shortTE="F";uid="3b285494-7509-40fb-88d7-e69f13a6be7f"
NW_007378273.1	RepeatMasker	DNA/hAT-Blackjack	99640	99759	739	+	.	ID="RND-1_FAMILY-91";Tend="867";Tstart="752";shortTE="F";uid="0597d918-521d-4489-81f3-32c354e953a8"
NW_007378273.1	RepeatMasker	SINE/ID	30904	31013	541	+	.	ID="RND-1_FAMILY-9";Tend="876";Tstart="775";shortTE="F";uid="b8b2da21-5815-47ae-8fa4-4079ed8da344"
NW_007378273.1	RepeatMasker	DNA/P	910	1147	1289	+	.	ID="RND-5_FAMILY-7514";Tend="1224";Tstart="997";shortTE="F";uid="16729194-7cab-40a7-a881-a6d9d0b28280"
NW_007378273.1	RepeatMasker	Unknown	83346	83552	1849	+	.	ID="RND-1_FAMILY-497";Tend="1044";Tstart="838";shortTE="F";uid="8b966c21-dd09-417c-9564-4255b50f6917"
NW_007378273.1	RepeatMasker	DNA/Sola-2	16779	17230	2953	+	.	ID="RND-1_FAMILY-789";Tend="1224";Tstart="772";shortTE="F";uid="ad794aaa-68ec-4ea7-bfd1-d25fbccb8e47"
NW_007378273.1	RepeatMasker	Unknown	86037	86234	1386	+	.	ID="RND-1_FAMILY-256";Tend="859";Tstart="668";shortTE="F";uid="e356d19c-42d8-4548-b1a2-377ee40ef17f"
NW_007378273.1	RepeatMasker	LTR	312	448	527	+	.	ID="RND-6_FAMILY-548";Tend="1110";Tstart="968";shortTE="F";uid="e5c36fc2-2ca0-4d33-97ea-c8d183b7835e"
NW_007378273.1	RepeatMasker	SINE/ID	41068	41173	499	+	.	ID="RND-1_FAMILY-9";Tend="874";Tstart="776";shortTE="F";uid="48591c31-dea3-4e23-8782-8e189fb72867"
NW_007378273.1	RepeatMasker	SINE/tRNA-Meta	123413	123701	515	+	.	ID="RND-1_FAMILY-97";TEgroup="ctg_834%7CRND-1_FAMILY-97%7C1";Tend="941";Tstart="835";shortTE="T";uid="ffdf6df5-9518-47b4-adb9-975909eef61b"
NW_007378273.1	RepeatMasker	Unknown	23147	23269	1064	+	.	ID="RND-5_FAMILY-3163";Tend="1011";Tstart="887";shortTE="F";uid="cf5804c9-6ea6-4683-b5b0-754de867b0cb"
NW_007378273.1	RepeatMasker	Unknown	75415	75952	736	+	.	ID="RND-1_FAMILY-131";TEgroup="ctg_834%7CRND-1_FAMILY-131%7C2";Tend="1182";Tstart="415";shortTE="F";uid="0eabd986-f887-40b0-be56-783d6dca60de"
NW_007378273.1	RepeatMasker	SINE/tRNA-RTE	8977	9304	2510	+	.	ID="RND-1_FAMILY-111";Tend="1156";Tstart="838";shortTE="F";uid="efcb0505-12a2-45be-b8f3-57afb12182a9"
NW_007378273.1	RepeatMasker	Unknown	63285	63479	1417	+	.	ID="RND-1_FAMILY-256";Tend="859";Tstart="670";shortTE="F";uid="1f1bb3c3-d1a3-46b4-828f-e7b7b4201e9b"
NW_007378273.1	RepeatMasker	Unknown	130361	130702	2836	+	.	ID="RND-1_FAMILY-31";Tend="1096";Tstart="754";shortTE="F";uid="a82a3673-5060-4386-9ffc-948f5084ff7e"
NW_007378273.1	RepeatMasker	LINE/RTE-BovB	62522	62646	757	-	.	ID="RND-5_FAMILY-2627";Tend="1066";Tstart="942";shortTE="F";uid="701c292a-ec6b-4bfe-8a20-06d50d9461ee"
NW_007378273.1	RepeatMasker	Satellite	108873	108989	729	-	.	ID="RND-5_FAMILY-1961";Tend="1346";Tstart="1219";shortTE="F";uid="271b669c-769d-4f9d-9bda-d6c34e9302b2"
NW_007378273.1	RepeatMasker	SINE/tRNA-RTE	4425	4600	1322	-	.	ID="RND-1_FAMILY-79";Tend="1872";Tstart="1703";shortTE="F";uid="77662fe4-a950-40a6-9644-75cf9152a7ff"
NW_007378273.1	RepeatMasker	Unknown	1893	2529	4156	-	.	ID="RND-5_FAMILY-2144";Tend="1529";Tstart="900";shortTE="F";uid="001ea4dc-e89a-4805-a998-ce7c506d7567"
NW_007378273.1	RepeatMasker	SINE/tRNA-Meta	130062	130217	1326	-	.	ID="RND-1_FAMILY-97";Tend="990";Tstart="835";shortTE="F";uid="579a8adb-5ebc-4386-815b-04e2c226ffbc"
NW_007378273.1	RepeatMasker	DNA/TcMar-Tc1	17464	17580	461	-	.	ID="RND-1_FAMILY-366";Tend="1570";Tstart="1433";shortTE="F";uid="001e981e-1d4a-4b5e-82f2-765e5f1d0585"
NW_007378273.1	RepeatMasker	DNA/Sola-2	93295	93613	2377	-	.	ID="RND-1_FAMILY-95";Tend="1171";Tstart="824";shortTE="F";uid="d3830e4f-ca4f-4f33-8b62-01525156a30f"
NW_007378273.1	RepeatMasker	Unknown	30912	31040	524	-	.	ID="RND-5_FAMILY-708";Tend="1447";Tstart="1337";shortTE="F";uid="320ef54b-ef07-4c60-952c-7f759b6105a8"
NW_007378273.1	RepeatMasker	Unknown	45343	45582	1660	-	.	ID="RND-1_FAMILY-590";Tend="1190";Tstart="955";shortTE="F";uid="1abf3c75-087d-4269-a9ac-5702339dfa7e"
NW_007378273.1	RepeatMasker	Unknown	79663	79777	475	-	.	ID="RND-1_FAMILY-70";Tend="1039";Tstart="936";shortTE="F";uid="dd19b9f0-324e-4190-a59f-8d63157f0af9"
NW_007378273.1	RepeatMasker	Unknown	71967	72086	520	-	.	ID="RND-1_FAMILY-70";Tend="1039";Tstart="936";shortTE="F";uid="3cfe4f0c-12cf-438e-8e3a-48b834059043"
NW_007378273.1	RepeatMasker	DNA	120915	121240	1684	-	.	ID="RND-5_FAMILY-190";Tend="549";Tstart="194";shortTE="F";uid="5511476a-6805-4b88-91db-caccb30304d7"
NW_007378273.1	RepeatMasker	Unknown	6549	6649	682	-	.	ID="RND-1_FAMILY-722";Tend="1167";Tstart="1067";shortTE="F";uid="e8add792-2b82-42f8-9e00-6d8cb9cec35e"
NW_007378273.1	RepeatMasker	Unknown	107476	107665	1434	-	.	ID="RND-1_FAMILY-243";Tend="948";Tstart="763";shortTE="F";uid="099576d8-0d8e-4ab8-9955-a9b2441087be"
NW_007378273.1	RepeatMasker	SINE/tRNA-Deu	51706	51807	450	-	.	ID="RND-6_FAMILY-17372";Tend="1133";Tstart="1040";shortTE="F";uid="95cdb77b-c295-43b1-aca8-ef481710da0a"
NW_007378273.1	RepeatMasker	RC/Helitron	116207	116376	1290	-	.	ID="RND-1_FAMILY-305";Tend="1631";Tstart="1471";shortTE="F";uid="69af3ffa-3d74-48e0-be51-ad0873013528"
NW_007378273.1	RepeatMasker	Unknown	87403	87511	647	-	.	ID="RND-1_FAMILY-206";Tend="975";Tstart="867";shortTE="F";uid="819624a3-ed30-44b4-990e-1494e332287e"
NW_007378273.1	RepeatMasker	Unknown	16532	16778	2838	-	.	ID="RND-5_FAMILY-3163";Tend="1559";Tstart="855";shortTE="F";uid="f63f307c-12a9-43a7-b56d-353304eb41da"
NW_007378273.1	RepeatMasker	LINE/RTE-BovB	130776	130906	623	-	.	ID="RND-6_FAMILY-4311";Tend="604";Tstart="442";shortTE="F";uid="5e360897-cf42-4063-a4fd-3b577319bc55"
NW_007378273.1	RepeatMasker	Unknown	108787	108966	644	-	.	ID="RND-1_FAMILY-94";TEgroup="ctg_834%7CRND-1_FAMILY-94%7C1";Tend="753";Tstart="653";shortTE="T";uid="96031c7f-30f4-425f-86bb-6ea88060861c"
NW_007378273.1	RepeatMasker	LINE/RTE-BovB	69773	69909	790	-	.	ID="RND-5_FAMILY-2627";Tend="1066";Tstart="932";shortTE="F";uid="54569f01-b60e-48fc-8c21-60039e13e2f4"
NW_007378273.1	RepeatMasker	Unknown	5804	6558	5390	-	.	ID="RND-5_FAMILY-3169";Tend="1466";Tstart="734";shortTE="F";uid="aa6fd1e9-2357-4309-8a22-eda8e07b5ba3"
NW_007378273.1	RepeatMasker	Unknown	76125	76244	520	-	.	ID="RND-1_FAMILY-70";Tend="1039";Tstart="936";shortTE="F";uid="0c9686da-e538-4b87-a6b6-1473ad6fbceb"
NW_007385779.1	RepeatMasker	LINE/I-Jockey	2321	2652	636	+	.	ID="VINGI-31_LMI";Tend="3070";Tstart="2772";shortTE="F";uid="e3469bbb-f16f-403a-a584-f174fe19d737"
NW_007385779.1	RepeatMasker	DNA	1833	2009	846	+	.	ID="RND-5_FAMILY-305";Tend="816";Tstart="626";shortTE="F";uid="bb0a13e4-8b24-4817-86e3-f7c0995d75b3"
NW_007385779.1	RepeatMasker	Unknown	2715	2932	1245	-	.	ID="RND-6_FAMILY-5187";Tend="1071";Tstart="868";shortTE="F";uid="c1eb083e-a7a7-48f1-b528-b1e154d2f797"
NW_007385779.1	RepeatMasker	LINE/L1-Tx1	591	1038	1650	-	.	ID="RND-4_FAMILY-112";Tend="1793";Tstart="1364";shortTE="F";uid="d33a3110-5118-4f3e-bd56-4fef9a5c4cdf"
NW_007460841.1	RepeatMasker	Unknown	1	346	3157	+	.	ID="RND-6_FAMILY-5050";Tend="747";Tstart="402";shortTE="F";uid="2135f82c-c320-4c0e-8065-6adde2cc7544"
NW_007460847.1	RepeatMasker	Unknown	2	180	1489	-	.	ID="RND-6_FAMILY-75740";Tend="299";Tstart="124";shortTE="F";uid="40b0b40e-e29e-4bc7-86c9-b2c5287a1a81"
NW_007460853.1	RepeatMasker	DNA/Merlin	1	346	2733	-	.	ID="RND-5_FAMILY-1069";Tend="828";Tstart="493";shortTE="F";uid="91c05a66-f6cf-4de6-bf62-c8fa745859cf"
NW_007385781.1	RepeatMasker	Satellite	140	284	743	-	.	ID="RND-1_FAMILY-51";Tend="1035";Tstart="897";shortTE="F";uid="21e8581c-7212-48e6-af80-761bbfc80f8d"
NW_007460859.1	RepeatMasker	Unknown	1	267	1571	-	.	ID="RND-1_FAMILY-633";Tend="1231";Tstart="967";shortTE="F";uid="a3aff7f3-389d-4a09-b4ae-2fc821a4300b"
NW_007460863.1	RepeatMasker	Unknown	1	118	850	+	.	ID="RND-1_FAMILY-358";Tend="842";Tstart="727";shortTE="F";uid="03fe183a-8839-47a1-923b-8b8530074f9d"
NW_007460863.1	RepeatMasker	Unknown	210	326	461	+	.	ID="RND-5_FAMILY-6051";Tend="1089";Tstart="970";shortTE="F";uid="27a5d6c6-58c6-4f38-af23-c84911b966a8"
NW_007460864.1	RepeatMasker	LINE/I	140	300	813	-	.	ID="RND-5_FAMILY-2097";Tend="1253";Tstart="1089";shortTE="F";uid="e5f83781-76c2-47d3-93a2-3c1bf8f4edbb"
NW_007460878.1	RepeatMasker	SINE/tRNA-RTE	148	346	1308	-	.	ID="RND-1_FAMILY-111";Tend="1152";Tstart="946";shortTE="F";uid="3c2c5ed5-0cb2-41df-8935-be6fe83ee6a9"
NW_007385783.1	RepeatMasker	RC/Helitron	608	843	553	+	.	ID="RND-6_FAMILY-7347";Tend="1452";Tstart="1206";shortTE="F";uid="07c7045c-465e-448d-a00a-2c91aaa354be"
NW_007385783.1	RepeatMasker	DNA	1543	1867	2609	-	.	ID="RND-1_FAMILY-108";Tend="1859";Tstart="1551";shortTE="F";uid="22a52c8e-08ca-402e-b906-64196c1ede36"
NW_007385783.1	RepeatMasker	Unknown	594	785	743	-	.	ID="RND-6_FAMILY-62244";Tend="873";Tstart="682";shortTE="F";uid="a5e3987e-1535-46d9-8c16-3c8a5589c902"
NW_007460882.1	RepeatMasker	Unknown	1	149	959	-	.	ID="RND-1_FAMILY-475";Tend="1157";Tstart="1013";shortTE="F";uid="0f8392f6-4636-4ac5-a8e1-914a3843f412"
NW_007460884.1	RepeatMasker	Unknown	160	346	1093	-	.	ID="RND-6_FAMILY-2666";Tend="1741";Tstart="1555";shortTE="F";uid="f688790f-8db4-4dd4-b18d-e2f0783738a9"
NW_007460885.1	RepeatMasker	Unknown	98	346	1518	-	.	ID="RND-5_FAMILY-544";Tend="1526";Tstart="1307";shortTE="F";uid="efd0f07b-e422-4339-99ab-e9338cb51f0e"
NW_007385784.1	RepeatMasker	Unknown	372	512	1100	+	.	ID="RND-6_FAMILY-1998";Tend="903";Tstart="764";shortTE="F";uid="478a2374-d588-404e-a704-2439854e78c8"
NW_007385784.1	RepeatMasker	Unknown	2306	2444	1160	+	.	ID="RND-1_FAMILY-394";Tend="1669";Tstart="1529";shortTE="F";uid="fca2782f-5c1e-4ca4-b719-236740c647ac"
NW_007385784.1	RepeatMasker	Unknown	2086	2315	2061	+	.	ID="RND-1_FAMILY-137";Tend="1333";Tstart="1105";shortTE="F";uid="1b589ee8-c838-44b0-828e-407cbfb1e8ec"
NW_007385784.1	RepeatMasker	Unknown	1661	1896	1317	+	.	ID="RND-1_FAMILY-0";Tend="1379";Tstart="1146";shortTE="F";uid="1026352f-ca8c-4775-9c78-b16155dcd213"
NW_007385784.1	RepeatMasker	Unknown	2526	2696	1397	+	.	ID="RND-1_FAMILY-633";Tend="1059";Tstart="893";shortTE="F";uid="b44f1728-e2ea-40f1-b864-1cc84f6e3b14"
NW_007385784.1	RepeatMasker	Unknown	1989	2090	767	+	.	ID="RND-1_FAMILY-386";Tend="759";Tstart="658";shortTE="F";uid="5825532f-8718-4a5c-a859-80dd28389f58"
NW_007385784.1	RepeatMasker	SINE/ID	411	1015	1872	-	.	ID="RND-1_FAMILY-4";Tend="1214";Tstart="627";shortTE="F";uid="13f3e9d3-08e4-4b52-a64f-6434f4e73f1f"
NW_007460896.1	RepeatMasker	Unknown	100	201	466	-	.	ID="RND-6_FAMILY-20204";Tend="1126";Tstart="1010";shortTE="F";uid="a90195a3-a160-468e-9217-31578335ac51"
NW_007385785.1	RepeatMasker	Unknown	1044	1293	1812	+	.	ID="RND-1_FAMILY-227";Tend="1159";Tstart="910";shortTE="F";uid="62d9af58-93b9-4846-b98e-c28e71789152"
NW_007385785.1	RepeatMasker	RC/Helitron	2667	2837	1098	+	.	ID="RND-1_FAMILY-570";Tend="1042";Tstart="872";shortTE="F";uid="6cfd1f13-342a-46c4-932b-e019eee84478"
NW_007385785.1	RepeatMasker	Unknown	115	334	1516	+	.	ID="RND-1_FAMILY-227";Tend="1129";Tstart="910";shortTE="F";uid="cb95c78c-5e59-4799-86fe-2cd3ac424971"
NW_007385785.1	RepeatMasker	LTR/Gypsy	1545	1655	428	+	.	ID="GYPSY-24_DEL-I";Tend="2726";Tstart="2614";shortTE="F";uid="fe3ce19c-8b29-4760-85c3-0b4080a2cb84"
NW_007385785.1	RepeatMasker	Unknown	943	1047	761	+	.	ID="RND-1_FAMILY-166";Tend="899";Tstart="795";shortTE="F";uid="dc970ff1-ea03-41c9-abec-6ab0246bc147"
NW_007385785.1	RepeatMasker	Unknown	14	117	725	+	.	ID="RND-1_FAMILY-166";Tend="898";Tstart="795";shortTE="F";uid="2f908724-ecb6-4bf2-a282-24a51f1093f4"
NW_007385785.1	RepeatMasker	Unknown	628	838	1578	-	.	ID="RND-6_FAMILY-47864";Tend="1908";Tstart="1699";shortTE="F";uid="daaac68b-0612-4fff-878a-2f1e8241c9dc"
NW_007460900.1	RepeatMasker	Unknown	127	229	428	+	.	ID="RND-1_FAMILY-48";TEgroup="ctg_83461%7CRND-1_FAMILY-48%7C1";Tend="880";Tstart="777";shortTE="T";uid="27edc0bb-164e-4f43-ba28-a6c43a81d920"
NW_007460900.1	RepeatMasker	LINE/L1-Tx1	226	346	926	-	.	ID="RND-4_FAMILY-112";Tend="1791";Tstart="1673";shortTE="F";uid="7c94f95a-d39b-40b5-9523-fa1c751c0c40"
NW_007460903.1	RepeatMasker	Unknown	197	346	804	+	.	ID="RND-1_FAMILY-155";Tend="786";Tstart="634";shortTE="F";uid="6abd7a47-4dda-4aae-90ea-7713305534c0"
NW_007460903.1	RepeatMasker	Unknown	73	211	431	-	.	ID="RND-6_FAMILY-25310";Tend="552";Tstart="414";shortTE="F";uid="58f096d1-123d-458a-b7ee-101cca0e29d6"
NW_007460905.1	RepeatMasker	Unknown	43	152	724	+	.	ID="RND-6_FAMILY-5187";Tend="961";Tstart="855";shortTE="F";uid="f253c893-b373-4bb8-9ce9-d3f09a709dc2"
NW_007460906.1	RepeatMasker	Unknown	148	266	660	+	.	ID="RND-1_FAMILY-80";Tend="1070";Tstart="951";shortTE="F";uid="82876e4b-837a-4361-8030-c9bf211a41bd"
NW_007460907.1	RepeatMasker	Unknown	136	249	615	+	.	ID="RND-6_FAMILY-8826";Tend="959";Tstart="850";shortTE="F";uid="8471b0f8-432a-4f03-8449-069d1df0fb97"
NW_007460907.1	RepeatMasker	Unknown	245	346	470	+	.	ID="RND-5_FAMILY-94";Tend="981";Tstart="881";shortTE="F";uid="1a1e8740-a862-4fea-a45a-4214ee4a02af"
NW_007385786.1	RepeatMasker	Unknown	8437	8581	550	+	.	ID="RND-6_FAMILY-1666";Tend="970";Tstart="835";shortTE="F";uid="3bbb68ae-61b3-44cf-b424-77df927a614a"
NW_007385786.1	RepeatMasker	Unknown	8764	8899	729	+	.	ID="RND-1_FAMILY-65";Tend="1056";Tstart="921";shortTE="F";uid="c3a65ec7-69ee-4629-8014-893fc992536f"
NW_007385786.1	RepeatMasker	LTR/Gypsy	212	382	1144	+	.	ID="RND-6_FAMILY-7101";Tend="980";Tstart="810";shortTE="F";uid="a252d464-e79f-4e94-9162-4655824cf098"
NW_007385786.1	RepeatMasker	LINE/L1-Tx1	10142	10488	826	+	.	ID="RND-1_FAMILY-1";Tend="1743";Tstart="1372";shortTE="F";uid="226563bc-689f-4a9b-96e9-dccba183c977"
NW_007385786.1	RepeatMasker	Unknown	10486	10611	880	+	.	ID="RND-1_FAMILY-212";Tend="861";Tstart="740";shortTE="F";uid="c236a365-66bf-4590-9cac-3e3480baa5d0"
NW_007385786.1	RepeatMasker	Unknown	377	492	978	+	.	ID="RND-1_FAMILY-65";Tend="1123";Tstart="1008";shortTE="F";uid="fe89d9cd-6625-4a66-b2a8-1490f4eb4966"
NW_007385786.1	RepeatMasker	RC/Helitron	8254	8440	1366	+	.	ID="RND-1_FAMILY-864";Tend="1264";Tstart="1078";shortTE="F";uid="2ff36614-98ca-4978-b869-6ab47b03fc5a"
NW_007385786.1	RepeatMasker	RC/Helitron	492	805	1906	-	.	ID="RND-6_FAMILY-8282";Tend="1101";Tstart="795";shortTE="F";uid="1217de7a-cfaf-45f1-9232-0cd69244c504"
NW_007385786.1	RepeatMasker	DNA	8747	8885	495	-	.	ID="RND-6_FAMILY-1029";Tend="949";Tstart="806";shortTE="F";uid="92e0c387-bb7a-46a1-b3af-e63147532b13"
NW_007385786.1	RepeatMasker	Unknown	8645	8755	751	-	.	ID="RND-1_FAMILY-106";Tend="1070";Tstart="957";shortTE="F";uid="f5732327-5f1f-4b61-b407-91a4e57fea3d"
NW_007385786.1	RepeatMasker	Unknown	9464	9800	968	-	.	ID="RND-1_FAMILY-48";TEgroup="ctg_8347%7CRND-1_FAMILY-48%7C1";Tend="866";Tstart="695";shortTE="F";uid="aa697907-d0d6-4517-ba3e-7935cbd50cde"
NW_007460909.1	RepeatMasker	Unknown	1	346	3018	-	.	ID="RND-1_FAMILY-735";Tend="1421";Tstart="1076";shortTE="F";uid="c2efd710-35e6-4345-af70-f8f4aec9c272"
NW_007460910.1	RepeatMasker	DNA/hAT-Blackjack	1	110	937	-	.	ID="RND-1_FAMILY-83";Tend="917";Tstart="808";shortTE="F";uid="4cf6c222-f87a-4868-b2f6-57bca79146be"
NW_007460912.1	RepeatMasker	LINE/I	57	346	597	-	.	ID="RND-6_FAMILY-7066";TEgroup="ctg_83473%7CRND-6_FAMILY-7066%7C1";Tend="868";Tstart="380";shortTE="F";uid="ae1862fc-3b95-456d-933c-41fbb0ef4fa1"
NW_007460916.1	RepeatMasker	DNA/hAT-hATm	66	176	550	-	.	ID="RND-6_FAMILY-23";Tend="1886";Tstart="1786";shortTE="F";uid="92d200d3-95b8-4cf1-a63a-b68ec0edfadf"
NW_007460918.1	RepeatMasker	Unknown	1	165	1004	+	.	ID="RND-1_FAMILY-65";Tend="1131";Tstart="957";shortTE="F";uid="7d532192-c22a-4839-b9fc-06702ed89eee"
NW_007460918.1	RepeatMasker	SINE/tRNA-Core	166	346	893	+	.	ID="RND-1_FAMILY-87";Tend="1171";Tstart="822";shortTE="F";uid="8a0f3246-bcdf-4564-a99c-5694d3c4596a"
NW_007385787.1	RepeatMasker	Unknown	2759	2882	841	+	.	ID="RND-6_FAMILY-1666";Tend="1033";Tstart="914";shortTE="F";uid="ac0886f3-d058-42b9-a800-bfd883346789"
NW_007385787.1	RepeatMasker	Unknown	70	189	550	+	.	ID="RND-5_FAMILY-3163";Tend="1415";Tstart="1297";shortTE="F";uid="3fcfb528-ce13-4958-948a-531cc3f24d91"
NW_007385787.1	RepeatMasker	LINE/L1-Tx1	2528	2808	541	+	.	ID="RND-4_FAMILY-112";Tend="1532";Tstart="1301";shortTE="F";uid="b001579c-d1cd-4391-8a04-bb05ce2c0400"
NW_007385787.1	RepeatMasker	RC/Helitron	1774	1967	848	-	.	ID="RND-6_FAMILY-9017";Tend="984";Tstart="801";shortTE="F";uid="3ba3b0fd-dac9-4322-85bf-f65ad5832842"
NW_007385787.1	RepeatMasker	Unknown	2527	2627	602	-	.	ID="RND-1_FAMILY-56";Tend="1735";Tstart="1637";shortTE="F";uid="81da1806-c690-4bf4-9b6f-53ce69b5c5e0"
NW_007385787.1	RepeatMasker	Unknown	2096	2203	802	-	.	ID="RND-6_FAMILY-2666";Tend="1753";Tstart="1646";shortTE="F";uid="683ca958-bbc2-4257-9282-39801477a4b3"
NW_007460920.1	RepeatMasker	Unknown	152	346	1415	-	.	ID="RND-5_FAMILY-2532";Tend="738";Tstart="526";shortTE="F";uid="b06262e7-5a8d-48ae-a742-d39a67eea031"
NW_007460922.1	RepeatMasker	SINE/tRNA-Meta	130	271	803	-	.	ID="RND-1_FAMILY-97";Tend="982";Tstart="833";shortTE="F";uid="f418b4da-0298-4dc6-b13e-cfff4fff7c1a"
NW_007460924.1	RepeatMasker	DNA/hAT-Tag1	1	346	2720	-	.	ID="RND-6_FAMILY-18130";Tend="933";Tstart="609";shortTE="F";uid="539875f7-5f34-4009-82df-19cd084405a5"
NW_007460926.1	RepeatMasker	SINE/B4	1	102	745	-	.	ID="RND-5_FAMILY-761";Tend="848";Tstart="744";shortTE="F";uid="0dfbcd6b-7417-4d86-bddd-3510d75d684d"
NW_007460927.1	RepeatMasker	SINE/tRNA-RTE	9	222	1495	-	.	ID="RND-1_FAMILY-79";Tend="1945";Tstart="1735";shortTE="F";uid="e8be242e-e0a5-444c-b301-7ddf8f8af5d2"
NW_007460928.1	RepeatMasker	DNA/TcMar-Tc1	243	346	885	-	.	ID="RND-1_FAMILY-366";Tend="917";Tstart="813";shortTE="F";uid="c88115a6-bb59-4c75-9e8a-449f7963f8e0"
NW_007460928.1	RepeatMasker	SINE/tRNA-RTE	1	113	487	-	.	ID="RND-1_FAMILY-88";Tend="1464";Tstart="1324";shortTE="F";uid="6546901e-a8ce-49db-a821-f6f0bff53442"
NW_007385788.1	RepeatMasker	DNA/Maverick	2711	2825	590	-	.	ID="RND-1_FAMILY-185";Tend="841";Tstart="712";shortTE="F";uid="eb2fcb43-ed26-41fd-b2ec-0de71afe2bc1"
NW_007460938.1	RepeatMasker	Unknown	118	346	772	+	.	ID="RND-4_FAMILY-3477";Tend="1302";Tstart="1075";shortTE="F";uid="6b564265-cfb6-48b0-919c-69b4375dc988"
NW_007378274.1	RepeatMasker	DNA/TcMar-Tc1	47420	47528	669	+	.	ID="RND-1_FAMILY-519";Tend="1125";Tstart="1017";shortTE="F";uid="850575d8-f72d-4e62-9902-909e04715838"
NW_007378274.1	RepeatMasker	SINE/tRNA-Deu	57910	58204	473	+	.	ID="RND-1_FAMILY-54";TEgroup="ctg_835%7CRND-1_FAMILY-54%7C1";Tend="1059";Tstart="951";shortTE="F";uid="2e5232bd-0a1a-4fa9-a864-efd4648f96ba"
NW_007378274.1	RepeatMasker	SINE/tRNA-Deu	76677	77217	4695	+	.	ID="RND-1_FAMILY-835";Tend="1266";Tstart="726";shortTE="F";uid="9d5667f4-3588-4b59-b53e-881352836072"
NW_007378274.1	RepeatMasker	Unknown	33469	33664	1179	+	.	ID="RND-1_FAMILY-48";Tend="866";Tstart="693";shortTE="F";uid="fbe492c8-5671-4b01-aa7b-cf21cf4cec00"
NW_007378274.1	RepeatMasker	DNA/Maverick	128213	128369	900	+	.	ID="RND-1_FAMILY-185";Tend="840";Tstart="680";shortTE="F";uid="fc2e9912-104b-403c-ad12-4e435ee19410"
NW_007378274.1	RepeatMasker	RC/Helitron	43103	43376	580	+	.	ID="RND-6_FAMILY-8282";TEgroup="ctg_835%7CRND-6_FAMILY-8282%7C2";Tend="1045";Tstart="853";shortTE="F";uid="9871fa5e-0584-4074-acfe-a9ee8d3921f2"
NW_007378274.1	RepeatMasker	DNA/TcMar-Tc1	54618	54796	1061	+	.	ID="RND-1_FAMILY-627";Tend="1060";Tstart="882";shortTE="F";uid="941fde74-5c6d-4426-b76e-58c585ef5742"
NW_007378274.1	RepeatMasker	Unknown	116230	116394	1020	+	.	ID="RND-5_FAMILY-8766";Tend="1102";Tstart="938";shortTE="F";uid="ca0e0d43-6dbe-4922-8c1a-b52be552f7fb"
NW_007378274.1	RepeatMasker	SINE/ID	97746	98077	1211	+	.	ID="RND-1_FAMILY-16";Tend="1078";Tstart="741";shortTE="F";uid="0a563ec2-8f11-4cc9-bdd6-465786a69301"
NW_007378274.1	RepeatMasker	Unknown	84295	84546	1427	+	.	ID="RND-1_FAMILY-401";Tend="1033";Tstart="784";shortTE="F";uid="c8f427b2-b70c-4377-ab13-4db01fa11fbc"
NW_007378274.1	RepeatMasker	DNA/TcMar-Tc1	48080	48379	1012	+	.	ID="rnd-1_family-627";Tend="1103";Tstart="710";shortTE="F";uid="11a79d6a-4832-4085-a098-bd6a5cd8abf0"
NW_007378274.1	RepeatMasker	Unknown	82672	82914	1052	+	.	ID="RND-1_FAMILY-344";Tend="1735";Tstart="1507";shortTE="F";uid="198d3d98-a979-41a8-9326-73827f0e05c1"
NW_007378274.1	RepeatMasker	SINE/ID	7380	7514	712	+	.	ID="RND-1_FAMILY-6";Tend="1287";Tstart="1170";shortTE="F";uid="3d86b848-7932-40c0-b003-21fbe36bc3f6"
NW_007378274.1	RepeatMasker	Unknown	78564	78683	621	+	.	ID="RND-5_FAMILY-8766";Tend="1053";Tstart="937";shortTE="F";uid="836ba6a5-e264-4fb7-960a-f68a2d173ed1"
NW_007378274.1	RepeatMasker	SINE/ID	115230	115473	1479	+	.	ID="RND-1_FAMILY-5";Tend="1765";Tstart="1525";shortTE="F";uid="aeab6ec8-306f-4e9b-981f-d7d98ca39646"
NW_007378274.1	RepeatMasker	Unknown	129703	129823	770	+	.	ID="RND-4_FAMILY-3477";Tend="971";Tstart="836";shortTE="F";uid="8181c714-203f-4b4d-909f-ffe69cbc023c"
NW_007378274.1	RepeatMasker	Unknown	35877	36013	587	+	.	ID="RND-5_FAMILY-2138";TEgroup="ctg_835%7CRND-5_FAMILY-2138%7C1";Tend="983";Tstart="764";shortTE="T";uid="8ea0d904-f595-4951-9094-7b1a548b9294"
NW_007378274.1	RepeatMasker	Unknown	95151	95254	508	+	.	ID="RND-1_FAMILY-123";Tend="757";Tstart="657";shortTE="F";uid="f6e2d38c-cb91-45e0-847d-0387c246cd2b"
NW_007378274.1	RepeatMasker	Satellite	71552	71695	1010	+	.	ID="RND-6_FAMILY-2981";Tend="1583";Tstart="1437";shortTE="F";uid="895419a0-29dc-4774-949c-ec2a66750323"
NW_007378274.1	RepeatMasker	Unknown	108460	108601	1126	+	.	ID="RND-1_FAMILY-496";Tend="867";Tstart="722";shortTE="F";uid="58667e43-b224-47b3-b8c7-404b4269e767"
NW_007378274.1	RepeatMasker	SINE/tRNA-Deu	88083	88239	600	+	.	ID="RND-1_FAMILY-835";Tend="869";Tstart="723";shortTE="F";uid="4c64b2ce-ce14-4c9a-bcc0-0c8dda7326b9"
NW_007378274.1	RepeatMasker	Unknown	71716	71860	761	+	.	ID="RND-6_FAMILY-5187";Tend="1011";Tstart="877";shortTE="F";uid="7dcaff77-e3c1-4a3e-8a86-2a0a7e03eb96"
NW_007378274.1	RepeatMasker	Unknown	79286	79540	1134	+	.	ID="RND-1_FAMILY-344";Tend="1742";Tstart="1507";shortTE="F";uid="eced1499-c631-482b-bc10-2e935ea2dbfd"
NW_007378274.1	RepeatMasker	SINE/ID	52053	52219	1040	+	.	ID="RND-1_FAMILY-9";Tend="945";Tstart="785";shortTE="F";uid="fdb45731-8603-4a3e-98b3-136431086da5"
NW_007378274.1	RepeatMasker	SINE/tRNA-Deu	123220	123420	1055	+	.	ID="RND-6_FAMILY-17372";Tend="1159";Tstart="953";shortTE="F";uid="cd10a9d2-362d-4cff-b698-9ebbe4df1303"
NW_007378274.1	RepeatMasker	Unknown	52999	53322	919	+	.	ID="RND-1_FAMILY-65";TEgroup="ctg_835%7CRND-1_FAMILY-65%7C1";Tend="1144";Tstart="1004";shortTE="F";uid="da27c787-254f-416e-9764-9beb8ab7adc9"
NW_007378274.1	RepeatMasker	DNA/TcMar-Tc1	53505	53613	669	+	.	ID="RND-1_FAMILY-519";Tend="1125";Tstart="1017";shortTE="F";uid="3a67c704-9f83-455b-81b0-1d3755b59bd6"
NW_007378274.1	RepeatMasker	SINE/ID	38054	38161	427	+	.	ID="RND-1_FAMILY-16";Tend="908";Tstart="853";shortTE="F";uid="c460c727-f3fa-4e00-9a98-dfcb5aa251ea"
NW_007378274.1	RepeatMasker	Unknown	9574	9842	884	+	.	ID="RND-6_FAMILY-2666";Tend="1749";Tstart="1241";shortTE="F";uid="519b82ac-2927-4224-a7ae-1f20be25c2fb"
NW_007378274.1	RepeatMasker	LINE/L2	41469	41615	612	+	.	ID="RND-1_FAMILY-428";Tend="840";Tstart="705";shortTE="F";uid="b8b44fb7-d278-4bec-9429-b398e0e214b4"
NW_007378274.1	RepeatMasker	LINE/RTE-BovB	80133	80278	555	+	.	ID="RND-6_FAMILY-1521";TEgroup="ctg_835%7CRND-6_FAMILY-1521%7C1";Tend="104";Tstart="31";shortTE="T";uid="161ce2d0-771b-45fc-a8d7-f8dcf505b0bf"
NW_007378274.1	RepeatMasker	SINE/5S	46793	46963	617	+	.	ID="RND-1_FAMILY-103";Tend="898";Tstart="688";shortTE="F";uid="a0c3e17b-2e08-4746-aaae-a59ae0c73536"
NW_007378274.1	RepeatMasker	DNA/Crypton-I	39687	39876	727	+	.	ID="RND-5_FAMILY-277";Tend="567";Tstart="370";shortTE="F";uid="720a1f16-04de-40f3-9e6c-aef26bfc8e2c"
NW_007378274.1	RepeatMasker	DNA/hAT-Blackjack	34280	34389	711	+	.	ID="RND-1_FAMILY-66";Tend="886";Tstart="781";shortTE="F";uid="ee9f9016-6a53-4d1e-92e3-143b53b982b7"
NW_007378274.1	RepeatMasker	LTR/Copia	55307	55539	423	+	.	ID="RND-6_FAMILY-18820";TEgroup="ctg_835%7CRND-6_FAMILY-18820%7C1";Tend="220";Tstart="141";shortTE="T";uid="42368607-751e-4088-a273-ddc0b3d4fe3a"
NW_007378274.1	RepeatMasker	Unknown	89648	89773	600	+	.	ID="RND-1_FAMILY-518";Tend="1033";Tstart="904";shortTE="F";uid="ea108855-fff4-4dd8-9ad6-3f8fe44e57b6"
NW_007378274.1	RepeatMasker	Unknown	122879	123040	986	+	.	ID="RND-5_FAMILY-8766";Tend="1102";Tstart="938";shortTE="F";uid="ae2a42bf-e2f5-4036-9efa-ca6b517f8869"
NW_007378274.1	RepeatMasker	Unknown	104233	104420	1333	+	.	ID="RND-1_FAMILY-201";Tend="1099";Tstart="917";shortTE="F";uid="304e4567-ca8d-4180-baaa-3022cc4a8571"
NW_007378274.1	RepeatMasker	SINE/ID	68291	68517	1611	+	.	ID="RND-1_FAMILY-5";Tend="1764";Tstart="1538";shortTE="F";uid="e50958e8-2c61-4bda-b3c0-6eeb49ad610b"
NW_007378274.1	RepeatMasker	Unknown	23135	23287	814	+	.	ID="RND-1_FAMILY-177";Tend="1668";Tstart="1519";shortTE="F";uid="084993f8-bfba-4846-88a6-a18d0a65d1c2"
NW_007378274.1	RepeatMasker	RC/Helitron	38132	38433	678	+	.	ID="RND-6_FAMILY-8282";TEgroup="ctg_835%7CRND-6_FAMILY-8282%7C1";Tend="1107";Tstart="904";shortTE="F";uid="28db4179-07b7-4346-a661-ce3cb7bb9624"
NW_007378274.1	RepeatMasker	Unknown	34549	34754	913	+	.	ID="RND-1_FAMILY-0";Tend="1382";Tstart="1147";shortTE="F";uid="44707b79-b4bd-4e7b-91b4-79fb973da581"
NW_007378274.1	RepeatMasker	Unknown	92883	93007	816	+	.	ID="RND-1_FAMILY-295";Tend="885";Tstart="761";shortTE="F";uid="d5f08b85-9b26-4623-828a-d1a501ec4e21"
NW_007378274.1	RepeatMasker	Unknown	29008	29258	953	+	.	ID="RND-1_FAMILY-0";Tend="604";Tstart="346";shortTE="F";uid="e1b813b6-43d5-4f36-9e16-7b54316f1143"
NW_007378274.1	RepeatMasker	Unknown	93050	93191	784	+	.	ID="RND-6_FAMILY-5187";Tend="1050";Tstart="911";shortTE="F";uid="4e27b0ac-ed07-41fb-9c6a-4fba137830f4"
NW_007378274.1	RepeatMasker	SINE/ID	52537	52744	1334	+	.	ID="RND-1_FAMILY-9";Tend="986";Tstart="785";shortTE="F";uid="7743c041-0d1c-4c0e-9fc8-c48ac989bd42"
NW_007378274.1	RepeatMasker	Unknown	94176	94301	577	+	.	ID="RND-1_FAMILY-518";Tend="1033";Tstart="904";shortTE="F";uid="69a54c43-fec7-4770-86cc-5f0710fc809d"
NW_007378274.1	RepeatMasker	Unknown	29698	30033	484	+	.	ID="RND-1_FAMILY-155";TEgroup="ctg_835%7CRND-1_FAMILY-155%7C1";Tend="1711";Tstart="1619";shortTE="F";uid="f164d0d0-85ed-4ca6-ac11-245c377dc148"
NW_007378274.1	RepeatMasker	DNA/Maverick	127505	127646	809	+	.	ID="RND-1_FAMILY-185";Tend="824";Tstart="680";shortTE="F";uid="ea35f8dd-e688-4b60-91eb-a5798a559ca8"
NW_007378274.1	RepeatMasker	Unknown	16524	16662	535	+	.	ID="RND-1_FAMILY-130";TEgroup="ctg_835%7CRND-1_FAMILY-130%7C1";Tend="1043";Tstart="984";shortTE="T";uid="90676f0c-9ddf-44c6-a274-3c933dcdb200"
NW_007378274.1	RepeatMasker	SINE/5S	52750	52858	624	+	.	ID="RND-1_FAMILY-103";Tend="799";Tstart="688";shortTE="F";uid="63d03740-d77c-4d23-8e8c-f44e420648c6"
NW_007378274.1	RepeatMasker	Unknown	12519	12739	1777	+	.	ID="RND-1_FAMILY-844";Tend="1023";Tstart="811";shortTE="F";uid="a40ce2ec-dcb6-441d-ab6d-00156f30b104"
NW_007378274.1	RepeatMasker	DNA/P	36232	36850	4744	+	.	ID="RND-1_FAMILY-651";Tend="1268";Tstart="590";shortTE="F";uid="513c4072-84ca-4e8a-951e-63c22eb9ec0d"
NW_007378274.1	RepeatMasker	Unknown	16687	17226	2255	+	.	ID="RND-1_FAMILY-130";Tend="1526";Tstart="1033";shortTE="F";uid="c109d406-7327-4f3d-95df-330649c489f4"
NW_007378274.1	RepeatMasker	SINE/ID	60930	61294	741	+	.	ID="RND-1_FAMILY-4";Tend="1813";Tstart="1437";shortTE="F";uid="fd64798b-2fb5-4a1d-934d-b354dffe4e25"
NW_007378274.1	RepeatMasker	LINE/I	130215	130322	773	+	.	ID="RND-6_FAMILY-11333";Tend="1426";Tstart="1316";shortTE="F";uid="5238be79-247d-4661-8e60-08b79b913c16"
NW_007378274.1	RepeatMasker	RC/Helitron	86925	87030	613	+	.	ID="RND-6_FAMILY-232";Tend="265";Tstart="165";shortTE="F";uid="530b84ab-51de-455c-bb7d-c400f35cc0cb"
NW_007378274.1	RepeatMasker	SINE/tRNA-Deu	128396	128563	575	+	.	ID="RND-1_FAMILY-835";Tend="907";Tstart="732";shortTE="F";uid="ecd58040-901c-4c98-acc1-85d66db880bf"
NW_007378274.1	RepeatMasker	DNA/hAT-Blackjack	128574	128685	684	+	.	ID="RND-1_FAMILY-66";Tend="879";Tstart="770";shortTE="F";uid="b6afab16-bf1e-4fb1-9260-84642e5139c5"
NW_007378274.1	RepeatMasker	Unknown	75987	76338	492	+	.	ID="RND-1_FAMILY-206";TEgroup="ctg_835%7CRND-1_FAMILY-206%7C1";Tend="976";Tstart="869";shortTE="F";uid="c0405574-ba0b-4ab8-b3e1-5e533a3fcc11"
NW_007378274.1	RepeatMasker	DNA/TcMar-Tc1	53661	53797	650	+	.	ID="rnd-1_family-519";Tend="1125";Tstart="1017";shortTE="F";uid="0ae6f617-825f-4be2-981d-d6aaef7dc6d4"
NW_007378274.1	RepeatMasker	Unknown	79098	79199	790	+	.	ID="RND-1_FAMILY-61";Tend="958";Tstart="857";shortTE="F";uid="e91dc627-3165-4f27-a2d9-e0d429a00a2b"
NW_007378274.1	RepeatMasker	SINE/tRNA-RTE	10387	10615	870	+	.	ID="RND-1_FAMILY-88";Tend="1101";Tstart="886";shortTE="F";uid="b179bd75-a80d-489d-b94c-c5f0f4e21d5a"
NW_007378274.1	RepeatMasker	SINE/ID	98243	98400	1069	+	.	ID="RND-1_FAMILY-5";Tend="1748";Tstart="1584";shortTE="F";uid="4ee274dc-7ab2-45f0-a862-cb8ebe8faf76"
NW_007378274.1	RepeatMasker	Unknown	102889	103152	1746	+	.	ID="RND-6_FAMILY-5187";Tend="1123";Tstart="861";shortTE="F";uid="0e72f79a-ec91-41c8-b520-e5a94ede8004"
NW_007378274.1	RepeatMasker	Unknown	37298	37427	922	+	.	ID="RND-1_FAMILY-201";Tend="1156";Tstart="1010";shortTE="F";uid="c9989f90-02f3-453e-8bf6-697780a03c8f"
NW_007378274.1	RepeatMasker	SINE/tRNA-Core	1	217	1756	+	.	ID="RND-1_FAMILY-87";Tend="1472";Tstart="1253";shortTE="F";uid="b3c28c5e-56c3-46ce-95df-070b540f3c85"
NW_007378274.1	RepeatMasker	LINE/RTE-BovB	129022	129236	1673	+	.	ID="RND-6_FAMILY-12150";Tend="881";Tstart="667";shortTE="F";uid="90bc4b9f-9f5f-4aee-b0c8-bb733de0573e"
NW_007378274.1	RepeatMasker	SINE/tRNA-Deu	127777	127948	664	+	.	ID="RND-1_FAMILY-835";Tend="907";Tstart="732";shortTE="F";uid="53411351-e77e-479a-b29f-7f25515769db"
NW_007378274.1	RepeatMasker	Unknown	5290	5457	681	+	.	ID="RND-5_FAMILY-11547";Tend="1832";Tstart="1666";shortTE="F";uid="8336c7bf-89e7-4fb0-8b54-9501edf95884"
NW_007378274.1	RepeatMasker	SINE/ID	50384	50492	740	+	.	ID="RND-1_FAMILY-9";Tend="942";Tstart="786";shortTE="F";uid="a86063cc-dd69-4a91-b7bd-4ac63f600698"
NW_007378274.1	RepeatMasker	RC/Helitron	43547	43819	680	+	.	ID="RND-6_FAMILY-8282";TEgroup="ctg_835%7CRND-6_FAMILY-8282%7C3";Tend="1107";Tstart="944";shortTE="F";uid="2f1d28aa-f960-4c06-b589-651e6d360e91"
NW_007378274.1	RepeatMasker	Unknown	113129	113265	495	+	.	ID="RND-1_FAMILY-496";Tend="850";Tstart="723";shortTE="F";uid="0e7cf703-3e06-428e-9db4-f0633547a4cc"
NW_007378274.1	RepeatMasker	Unknown	28633	28745	465	+	.	ID="RND-5_FAMILY-5665";Tend="744";Tstart="637";shortTE="F";uid="aae09082-78e2-45e2-99ea-b435a8a3f34d"
NW_007378274.1	RepeatMasker	Unknown	22655	22785	550	+	.	ID="RND-6_FAMILY-8826";Tend="967";Tstart="807";shortTE="F";uid="3fa70068-ffe9-46ce-9195-1c1b0290d159"
NW_007378274.1	RepeatMasker	Unknown	42680	42796	731	+	.	ID="RND-1_FAMILY-70";Tend="1027";Tstart="918";shortTE="F";uid="0c2b58be-47b4-44ec-9a4f-53d2be621db2"
NW_007378274.1	RepeatMasker	DNA/hAT-hAT19	90581	90681	558	+	.	ID="RND-6_FAMILY-24860";Tend="1913";Tstart="1814";shortTE="F";uid="0f9f4e41-36fb-451e-ab0c-9fe15c1eab26"
NW_007378274.1	RepeatMasker	Unknown	118092	118366	1701	+	.	ID="RND-6_FAMILY-562";Tend="942";Tstart="670";shortTE="F";uid="04f3acd2-2751-4b65-bfa8-a362241f4d0b"
NW_007378274.1	RepeatMasker	SINE/B4	6224	6440	1210	+	.	ID="RND-5_FAMILY-761";Tend="979";Tstart="769";shortTE="F";uid="aa36856c-eb6c-4080-8e59-2bddce9d57c9"
NW_007378274.1	RepeatMasker	Unknown	12181	12343	717	+	.	ID="RND-1_FAMILY-256";Tend="860";Tstart="665";shortTE="F";uid="cdc5494a-57e1-4a92-960d-16e1b4f369c7"
NW_007378274.1	RepeatMasker	SINE/ID	14021	14184	860	+	.	ID="RND-6_FAMILY-766";Tend="1082";Tstart="947";shortTE="F";uid="d1f11f9b-92f3-44c7-9f31-0f570d8a0aee"
NW_007378274.1	RepeatMasker	LINE/RTE-BovB	126826	127080	2013	+	.	ID="RND-6_FAMILY-12150";Tend="878";Tstart="623";shortTE="F";uid="165ab399-9bc2-4465-8d71-0b7a836bbbc1"
NW_007378274.1	RepeatMasker	Unknown	26842	26964	769	+	.	ID="RND-1_FAMILY-106";Tend="980";Tstart="861";shortTE="F";uid="14cd756f-1ebd-4f80-9af6-c55098e6c94d"
NW_007378274.1	RepeatMasker	Unknown	61855	62131	2349	+	.	ID="RND-6_FAMILY-1666";Tend="1088";Tstart="812";shortTE="F";uid="e70ea0a6-7cce-43de-8911-d09c838a499f"
NW_007378274.1	RepeatMasker	SINE/ID	123778	124038	1273	+	.	ID="RND-1_FAMILY-6";Tend="1317";Tstart="827";shortTE="F";uid="39f34f17-5d45-4809-8ef5-9e9a8c72fdae"
NW_007378274.1	RepeatMasker	Unknown	2175	2356	432	+	.	ID="RND-1_FAMILY-48";Tend="900";Tstart="693";shortTE="F";uid="2ba1be18-07a8-407d-b9d1-a38c3d39b7b1"
NW_007378274.1	RepeatMasker	Unknown	58354	58473	712	+	.	ID="RND-6_FAMILY-1666";Tend="1015";Tstart="891";shortTE="F";uid="4df2cd57-8ab7-4ba9-8a07-321e79d5a90c"
NW_007378274.1	RepeatMasker	DNA/hAT-hAT19	61529	61647	410	+	.	ID="RND-6_FAMILY-24860";Tend="1919";Tstart="1806";shortTE="F";uid="f865a2ce-ab10-4f58-831f-da9a4c5db0a5"
NW_007378274.1	RepeatMasker	LINE/RTE-RTE	42493	42600	474	+	.	ID="RND-6_FAMILY-1894";Tend="249";Tstart="142";shortTE="F";uid="a427f2e1-6858-4c22-b7bf-d70cfec7f597"
NW_007378274.1	RepeatMasker	LINE/L1-Tx1	14643	14850	581	+	.	ID="RND-4_FAMILY-112";Tend="1797";Tstart="1563";shortTE="F";uid="ecd831f0-85e4-4ca9-8182-75578449d620"
NW_007378274.1	RepeatMasker	SINE/tRNA-Deu	87494	87642	712	+	.	ID="RND-1_FAMILY-835";Tend="869";Tstart="723";shortTE="F";uid="82cc1e2d-c21c-47d5-825b-692265b59046"
NW_007378274.1	RepeatMasker	Unknown	123107	123216	703	+	.	ID="RND-1_FAMILY-48";Tend="801";Tstart="687";shortTE="F";uid="270acc85-d28b-4105-96b2-a0829d12bc00"
NW_007378274.1	RepeatMasker	Unknown	67581	67681	403	-	.	ID="RND-1_FAMILY-106";Tend="1159";Tstart="1066";shortTE="F";uid="830d5bb2-7b6e-4971-8d5a-c8c9c2134a07"
NW_007378274.1	RepeatMasker	DNA	9259	9379	803	-	.	ID="RND-6_FAMILY-1029";Tend="832";Tstart="716";shortTE="F";uid="704020cd-811e-4520-a3c2-2b5e6db4a0de"
NW_007378274.1	RepeatMasker	SINE/ID	94331	94458	842	-	.	ID="RND-1_FAMILY-5";Tend="1708";Tstart="1581";shortTE="F";uid="18ddbbaa-bc29-42ac-8648-a8c16cc96fac"
NW_007378274.1	RepeatMasker	Unknown	22638	22749	521	-	.	ID="RND-6_FAMILY-8012";Tend="478";Tstart="367";shortTE="F";uid="3852db5b-ea40-4cf8-82f5-1751a51596d5"
NW_007378274.1	RepeatMasker	Unknown	121485	121873	633	-	.	ID="RND-1_FAMILY-196";Tend="932";Tstart="451";shortTE="F";uid="32ebae26-020e-4c5b-86c2-29e65ea6a688"
NW_007378274.1	RepeatMasker	Unknown	111586	112183	4632	-	.	ID="RND-1_FAMILY-94";Tend="1280";Tstart="689";shortTE="F";uid="dfc67a47-f5c9-4bcd-ae12-7bd2f13cf8c0"
NW_007378274.1	RepeatMasker	RC/Helitron	114521	114639	836	-	.	ID="RND-1_FAMILY-118";Tend="1261";Tstart="871";shortTE="F";uid="55827348-c8cc-43df-ba62-156695e1c0e7"
NW_007378274.1	RepeatMasker	Unknown	122313	122430	907	-	.	ID="RND-1_FAMILY-195";Tend="1481";Tstart="1363";shortTE="F";uid="0626853c-62fc-4f79-9f88-3c7b9a3b35e8"
NW_007378274.1	RepeatMasker	SINE/ID	22475	22632	600	-	.	ID="RND-1_FAMILY-3";Tend="965";Tstart="826";shortTE="F";uid="5ff991d4-69b0-47ae-9343-8e62789026a2"
NW_007378274.1	RepeatMasker	Unknown	35550	35653	513	-	.	ID="RND-6_FAMILY-17515";Tend="1242";Tstart="1137";shortTE="F";uid="71a7f425-bbeb-4c1a-b804-5d0dcee80a4c"
NW_007378274.1	RepeatMasker	Unknown	39335	39442	725	-	.	ID="RND-1_FAMILY-490";Tend="759";Tstart="627";shortTE="F";uid="4ed3c2da-eddf-40b6-bce7-8d952b945cbe"
NW_007378274.1	RepeatMasker	SINE/ID	33139	33338	1078	-	.	ID="RND-1_FAMILY-3";Tend="1055";Tstart="855";shortTE="F";uid="4d12f247-da22-444c-b739-80b79d776f99"
NW_007378274.1	RepeatMasker	Unknown	78004	78188	1366	-	.	ID="RND-6_FAMILY-39430";Tend="812";Tstart="628";shortTE="F";uid="2e19bc95-69d2-459d-afb0-704db8b86b72"
NW_007378274.1	RepeatMasker	SINE/tRNA-Meta	117286	117435	1054	-	.	ID="RND-1_FAMILY-97";Tend="989";Tstart="827";shortTE="F";uid="f646eac8-ebbe-4cba-b1bd-deccb5582987"
NW_007378274.1	RepeatMasker	Unknown	44787	44985	1376	-	.	ID="RND-1_FAMILY-94";Tend="870";Tstart="682";shortTE="F";uid="51ba82f7-09eb-43b6-aa4d-97abd0f9c0d7"
NW_007378274.1	RepeatMasker	Unknown	35363	35467	890	-	.	ID="RND-6_FAMILY-30900";Tend="921";Tstart="814";shortTE="F";uid="23216c0f-1642-4725-94d8-f0a56e8a56ea"
NW_007378274.1	RepeatMasker	DNA/Academ-1	20610	20792	557	-	.	ID="RND-1_FAMILY-834";TEgroup="ctg_835%7CRND-1_FAMILY-834%7C1";Tend="1283";Tstart="1203";shortTE="T";uid="2a7f2cea-0eec-4d29-ac24-d27c66638dce"
NW_007378274.1	RepeatMasker	Unknown	109140	109321	1281	-	.	ID="RND-1_FAMILY-201";Tend="1096";Tstart="917";shortTE="F";uid="10208e63-ab3d-437b-b7d9-57bea3cfe7d4"
NW_007378274.1	RepeatMasker	Unknown	128595	128703	535	-	.	ID="RND-6_FAMILY-8012";Tend="455";Tstart="346";shortTE="F";uid="152cecb1-9de8-4dab-b5f7-4f150d7cdac2"
NW_007378274.1	RepeatMasker	SINE/tRNA-RTE	60368	60856	656	-	.	ID="RND-5_FAMILY-620";TEgroup="ctg_835%7CRND-5_FAMILY-620%7C1";Tend="1215";Tstart="900";shortTE="T";uid="1953f5e6-33a9-4045-8b94-9216c652b7b3"
NW_007378274.1	RepeatMasker	Unknown	71750	72000	700	-	.	ID="RND-1_FAMILY-311";Tend="4992";Tstart="4774";shortTE="F";uid="5920f601-12d7-4b92-88f9-af74cda2cc32"
NW_007378274.1	RepeatMasker	Unknown	7356	7486	479	-	.	ID="RND-6_FAMILY-37627";Tend="1259";Tstart="1121";shortTE="F";uid="6e7ef22c-2396-4bca-81f2-62b258d265ee"
NW_007378274.1	RepeatMasker	Unknown	71129	71306	1341	-	.	ID="RND-1_FAMILY-52";Tend="1119";Tstart="942";shortTE="F";uid="29394fbf-a4b4-4aea-b912-ee664c950631"
NW_007378274.1	RepeatMasker	Unknown	11636	11842	1042	-	.	ID="RND-1_FAMILY-0";Tend="1348";Tstart="1146";shortTE="F";uid="dfbb3928-d5cd-49c6-9751-6d706ef88523"
NW_007378274.1	RepeatMasker	LINE/RTE-BovB	96372	96684	1681	-	.	ID="RND-6_FAMILY-12150";Tend="882";Tstart="568";shortTE="F";uid="fb86c12b-8bf0-4537-9eb3-ce3b3c57049f"
NW_007378274.1	RepeatMasker	Unknown	90421	90602	1104	-	.	ID="RND-5_FAMILY-8766";Tend="1058";Tstart="884";shortTE="F";uid="4f178fd7-fdc0-460a-9e46-d5003fc61672"
NW_007378274.1	RepeatMasker	Unknown	126269	126570	2490	-	.	ID="RND-1_FAMILY-195";Tend="1478";Tstart="1175";shortTE="F";uid="ca3060d1-4b18-419a-9b12-30a283a944a1"
NW_007378274.1	RepeatMasker	LINE/Penelope	95500	95698	718	-	.	ID="RND-6_FAMILY-7862";TEgroup="ctg_835%7CRND-6_FAMILY-7862%7C1";Tend="1388";Tstart="1190";shortTE="F";uid="c569d988-3bb7-42c3-9c83-55ea8f031b3b"
NW_007378274.1	RepeatMasker	Unknown	46165	46366	898	-	.	ID="RND-1_FAMILY-176";Tend="981";Tstart="795";shortTE="F";uid="2db58bd8-7c42-4fb8-8416-4052b121a174"
NW_007378274.1	RepeatMasker	Unknown	129471	129598	692	-	.	ID="RND-6_FAMILY-8012";Tend="487";Tstart="364";shortTE="F";uid="7a5bad13-2a06-4e6b-91e7-6dd5a117aed5"
NW_007378274.1	RepeatMasker	Unknown	110697	111292	1755	-	.	ID="RND-6_FAMILY-5187";TEgroup="ctg_835%7CRND-6_FAMILY-5187%7C1";Tend="1123";Tstart="854";shortTE="F";uid="072c427d-d40b-44c3-af37-8be3206d9ae3"
NW_007378274.1	RepeatMasker	Unknown	101552	101693	415	-	.	ID="RND-1_FAMILY-496";Tend="851";Tstart="727";shortTE="F";uid="49877301-95f1-404d-ab07-de07808a2f0b"
NW_007378274.1	RepeatMasker	Unknown	91158	91260	901	-	.	ID="RND-1_FAMILY-96";Tend="941";Tstart="839";shortTE="F";uid="3ca4515a-72a2-4c7c-a223-df8ea25aa0b0"
NW_007378274.1	RepeatMasker	Satellite	33781	33888	643	-	.	ID="RND-1_FAMILY-51";Tend="882";Tstart="789";shortTE="F";uid="5c74a2ca-0a5b-4faf-b638-808880e1c7e8"
NW_007378274.1	RepeatMasker	Unknown	125815	126078	1731	-	.	ID="RND-6_FAMILY-5187";Tend="1123";Tstart="861";shortTE="F";uid="c5c92e9d-31dc-45a2-8286-6e4959ce7995"
NW_007378274.1	RepeatMasker	Satellite	130719	130896	493	-	.	ID="RND-1_FAMILY-51";Tend="1030";Tstart="837";shortTE="F";uid="0730b613-082d-4e1f-9722-9b9fff1410a0"
NW_007378274.1	RepeatMasker	SINE/tRNA-Core	123242	123559	1151	-	.	ID="RND-1_FAMILY-72";Tend="1112";Tstart="773";shortTE="F";uid="b12447c0-fa98-4378-b424-6cc2625976da"
NW_007378274.1	RepeatMasker	DNA/TcMar-Tc1	54506	54621	628	-	.	ID="RND-1_FAMILY-519";Tend="1632";Tstart="1517";shortTE="F";uid="50ca2e42-a966-4cea-859c-f691892c6e93"
NW_007378274.1	RepeatMasker	Unknown	70707	70934	940	-	.	ID="RND-1_FAMILY-166";TEgroup="ctg_835%7CRND-1_FAMILY-166%7C1";Tend="941";Tstart="789";shortTE="F";uid="9b0672b4-de6e-4437-8456-5c9fcefc36ad"
NW_007378274.1	RepeatMasker	Satellite	116464	116940	1015	-	.	ID="RND-1_FAMILY-51";TEgroup="ctg_835%7CRND-1_FAMILY-51%7C1";Tend="1038";Tstart="792";shortTE="F";uid="fe3b1582-2e3c-4a79-becf-b9069031298a"
NW_007378274.1	RepeatMasker	Unknown	93185	93671	3644	-	.	ID="RND-1_FAMILY-575";Tend="1781";Tstart="1239";shortTE="F";uid="b5603895-068b-482c-9f65-eeaeb51775d5"
NW_007378274.1	RepeatMasker	RC/Helitron	114207	114346	1028	-	.	ID="RND-1_FAMILY-118";Tend="1496";Tstart="1358";shortTE="F";uid="f61aa90d-71b7-42f6-a761-8b3a4c2d2a36"
NW_007378274.1	RepeatMasker	Unknown	81394	81521	842	-	.	ID="RND-6_FAMILY-1666";Tend="981";Tstart="854";shortTE="F";uid="1255c75a-0aac-4d27-bbf4-f278081489f3"
NW_007378274.1	RepeatMasker	RC/Helitron	38926	39343	2420	-	.	ID="RND-1_FAMILY-202";Tend="1252";Tstart="874";shortTE="F";uid="c0e4f808-3464-4be0-8080-96e55cf79ada"
NW_007378274.1	RepeatMasker	LINE/L2	120031	120229	1364	-	.	ID="RND-6_FAMILY-18526";Tend="1104";Tstart="905";shortTE="F";uid="95c962dd-86ea-4a0e-9c71-2b070e5729c0"
NW_007378274.1	RepeatMasker	SINE/ID	28529	28632	480	-	.	ID="RND-1_FAMILY-6";Tend="1317";Tstart="1225";shortTE="F";uid="d2ca1205-d5d6-46f3-b646-6d3945a97a78"
NW_007378274.1	RepeatMasker	Unknown	53591	54524	616	-	.	ID="RND-1_FAMILY-137";TEgroup="ctg_835%7CRND-1_FAMILY-137%7C1";Tend="1453";Tstart="702";shortTE="T";uid="3d5efee9-1db2-4c81-b4f3-3cd620f57937"
NW_007378274.1	RepeatMasker	Unknown	126727	126827	529	-	.	ID="RND-1_FAMILY-0";Tend="1512";Tstart="1410";shortTE="F";uid="ddcfc4fa-40fe-46cc-a9d7-1fc76bea6ab0"
NW_007378274.1	RepeatMasker	RC/Helitron	69397	69787	1843	-	.	ID="RND-1_FAMILY-118";Tend="1493";Tstart="1185";shortTE="F";uid="b1f8bbad-9785-449d-87c2-7ac691c50605"
NW_007378274.1	RepeatMasker	SINE/ID	46981	47175	722	-	.	ID="RND-1_FAMILY-5";Tend="1750";Tstart="1532";shortTE="F";uid="7d40d8c6-ab11-4ebb-b09c-d9e41884dffe"
NW_007378274.1	RepeatMasker	Unknown	27234	27362	640	-	.	ID="RND-1_FAMILY-191";Tend="888";Tstart="749";shortTE="F";uid="7bf3ac9c-ba7f-4e3d-938b-f82d17159a0b"
NW_007378274.1	RepeatMasker	DNA/CMC-Transib	51107	51213	842	-	.	ID="RND-5_FAMILY-2434";Tend="934";Tstart="827";shortTE="F";uid="2a233f70-b25d-422d-b5e8-f04606f82d5c"
NW_007378274.1	RepeatMasker	SINE/ID	9546	9788	865	-	.	ID="RND-1_FAMILY-16";Tend="1090";Tstart="865";shortTE="F";uid="52574766-ba18-4b2f-8c4d-912cfb0416da"
NW_007378274.1	RepeatMasker	Unknown	34283	34410	631	-	.	ID="RND-1_FAMILY-73";Tend="846";Tstart="716";shortTE="F";uid="fa8e95c3-2948-4aaa-ac70-b988cdf4a98d"
NW_007378274.1	RepeatMasker	Unknown	47525	48098	3932	-	.	ID="RND-1_FAMILY-93";Tend="1408";Tstart="702";shortTE="F";uid="aa2b2cc6-8285-43aa-9ac0-d91cee80ff5c"
NW_007378274.1	RepeatMasker	Unknown	125088	125489	1018	-	.	ID="RND-1_FAMILY-334";Tend="739";Tstart="301";shortTE="F";uid="b9a1ec04-235c-454e-898d-4e1b34dd3470"
NW_007378274.1	RepeatMasker	Unknown	75794	75917	1021	-	.	ID="RND-1_FAMILY-513";Tend="746";Tstart="623";shortTE="F";uid="4168f5e1-6c9a-436c-9865-fd8d9aa92789"
NW_007378274.1	RepeatMasker	SINE/tRNA-RTE	81997	82281	553	-	.	ID="RND-1_FAMILY-2";Tend="1630";Tstart="1380";shortTE="F";uid="013c787a-a4b6-43b4-87e1-33ce1f425cde"
NW_007378274.1	RepeatMasker	DNA/Sola-2	117428	118016	1560	-	.	ID="RND-1_FAMILY-789";TEgroup="ctg_835%7CRND-1_FAMILY-789%7C1";Tend="1258";Tstart="994";shortTE="F";uid="94ae7756-7d2a-4792-83c1-94c801de56e2"
NW_007378274.1	RepeatMasker	SINE/5S	85559	85716	572	-	.	ID="RND-1_FAMILY-103";Tend="904";Tstart="751";shortTE="F";uid="f55b3c57-ef83-4657-83ee-6985cc49c1cb"
NW_007378274.1	RepeatMasker	SINE/tRNA-RTE	114640	114800	992	-	.	ID="RND-1_FAMILY-100";Tend="892";Tstart="711";shortTE="F";uid="b0dd9211-774f-4606-a899-b95198109eee"
NW_007378274.1	RepeatMasker	Unknown	120714	120902	1112	-	.	ID="RND-5_FAMILY-3163";Tend="995";Tstart="801";shortTE="F";uid="53659d00-0af1-4fa2-a23a-69a5d67c7553"
NW_007378274.1	RepeatMasker	SINE/ID	52854	52979	500	-	.	ID="RND-1_FAMILY-5";Tend="1649";Tstart="1532";shortTE="F";uid="ffc3173e-1801-4ea8-b198-250930f3c1c5"
NW_007378274.1	RepeatMasker	SINE/ID	1672	1837	879	-	.	ID="RND-6_FAMILY-766";Tend="1082";Tstart="947";shortTE="F";uid="8c399eb7-dd68-400c-9d11-a599af9b1a32"
NW_007378274.1	RepeatMasker	Unknown	114339	114459	476	-	.	ID="RND-1_FAMILY-137";Tend="847";Tstart="717";shortTE="F";uid="60f97b28-c446-4b5b-905f-5056d9e68351"
NW_007378274.1	RepeatMasker	Unknown	128867	129014	1202	-	.	ID="RND-1_FAMILY-195";Tend="1470";Tstart="1323";shortTE="F";uid="5253e601-d7cc-46f4-a7ec-0dc8a24b1c02"
NW_007378274.1	RepeatMasker	LTR/Gypsy	16423	16536	443	-	.	ID="RND-1_FAMILY-60";Tend="1091";Tstart="976";shortTE="F";uid="e240938e-289e-4216-bd1a-6c5e725b63a7"
NW_007378274.1	RepeatMasker	Unknown	84534	84809	1173	-	.	ID="RND-5_FAMILY-8766";Tend="1064";Tstart="885";shortTE="F";uid="1c5a08b3-8256-464f-886b-a00d27a3f8fe"
NW_007378274.1	RepeatMasker	Unknown	39504	39681	1208	-	.	ID="RND-5_FAMILY-8766";Tend="1149";Tstart="968";shortTE="F";uid="f7bfa719-fa5b-4170-9419-6c1310dda8f3"
NW_007378274.1	RepeatMasker	RC/Helitron	44197	44596	2046	-	.	ID="RND-1_FAMILY-202";Tend="1235";Tstart="874";shortTE="F";uid="9b3932dc-3cf9-408f-9675-0ad448c26439"
NW_007378274.1	RepeatMasker	Unknown	118093	118527	2092	-	.	ID="RND-5_FAMILY-3163";Tend="1093";Tstart="273";shortTE="F";uid="e66d5a3b-976e-451f-a6ba-351024f2c3ea"
NW_007378274.1	RepeatMasker	SINE/ID	84012	84227	1409	-	.	ID="RND-1_FAMILY-16";Tend="1074";Tstart="851";shortTE="F";uid="5abf3d51-b04a-40f1-b76b-d34344bb1ebe"
NW_007378274.1	RepeatMasker	Unknown	49911	50139	550	-	.	ID="RND-1_FAMILY-191";TEgroup="ctg_835%7CRND-1_FAMILY-191%7C1";Tend="884";Tstart="725";shortTE="T";uid="e5d3e172-920e-43ee-a1fe-5d57adf317d6"
NW_007378274.1	RepeatMasker	Unknown	69035	69135	405	-	.	ID="RND-1_FAMILY-176";Tend="981";Tstart="890";shortTE="F";uid="c4ce6bd4-f0e3-4ef1-93b7-505b294d7c91"
NW_007378274.1	RepeatMasker	DNA/hAT-Tip100	27215	27332	502	-	.	ID="RND-1_FAMILY-499";Tend="377";Tstart="261";shortTE="F";uid="d03b06f6-b09f-422f-817e-fc9bdae0599d"
NW_007378274.1	RepeatMasker	SINE/tRNA-RTE	94949	95235	525	-	.	ID="RND-1_FAMILY-2";Tend="1630";Tstart="1380";shortTE="F";uid="6ea89e4c-4a3b-478c-b201-31ff89ea0809"
NW_007378274.1	RepeatMasker	SINE/5S	107973	108130	572	-	.	ID="RND-1_FAMILY-103";Tend="904";Tstart="751";shortTE="F";uid="924c95ac-90b7-43e7-b535-e46685930d66"
NW_007378274.1	RepeatMasker	Unknown	5150	5436	2187	-	.	ID="RND-1_FAMILY-136";Tend="1160";Tstart="869";shortTE="F";uid="d0073332-f841-4dbc-9623-2b864d304871"
NW_007378274.1	RepeatMasker	Unknown	73011	73665	2723	-	.	ID="RND-5_FAMILY-3020";Tend="1467";Tstart="821";shortTE="F";uid="06c8791f-96c4-4b96-bef0-a3f1ed47be52"
NW_007378274.1	RepeatMasker	SINE/ID	32210	32954	747	-	.	ID="RND-1_FAMILY-3";TEgroup="ctg_835%7CRND-1_FAMILY-3%7C1";Tend="1613";Tstart="847";shortTE="F";uid="47138e1b-e7f4-40d8-bd2a-b55d7700fd4e"
NW_007378274.1	RepeatMasker	Unknown	75230	75528	694	-	.	ID="RND-1_FAMILY-518";TEgroup="ctg_835%7CRND-1_FAMILY-518%7C1";Tend="1046";Tstart="451";shortTE="T";uid="6bffc760-18a5-43b4-a367-532d0bfc2052"
NW_007378274.1	RepeatMasker	LINE/I	124539	124716	1200	-	.	ID="RND-5_FAMILY-2097";Tend="1233";Tstart="1056";shortTE="F";uid="44da28b0-5ab6-4ff9-b957-d2f2d40b10ce"
NW_007378274.1	RepeatMasker	SINE/tRNA-Core	129601	129701	436	-	.	ID="RND-1_FAMILY-87";Tend="1217";Tstart="1117";shortTE="F";uid="6aa604ed-bb37-4cb2-94f4-ceb352b8a847"
NW_007378274.1	RepeatMasker	DNA/hAT-Charlie	89235	89527	1462	-	.	ID="RND-6_FAMILY-12929";Tend="1013";Tstart="757";shortTE="F";uid="c9a2b847-ec33-4f35-8e11-f394d017c88c"
NW_007378274.1	RepeatMasker	DNA/hAT-Charlie	97177	97460	1268	-	.	ID="RND-6_FAMILY-12929";Tend="986";Tstart="735";shortTE="F";uid="16e424ed-08a1-489f-a704-775ea17751fb"
NW_007378274.1	RepeatMasker	SINE/ID	89803	90105	927	-	.	ID="RND-1_FAMILY-4";Tend="1044";Tstart="789";shortTE="F";uid="3ba19aff-30b8-4984-b333-51f43d951f91"
NW_007460940.1	RepeatMasker	Unknown	1	133	1074	-	.	ID="RND-1_FAMILY-195";Tend="1326";Tstart="1177";shortTE="F";uid="3c3c63e8-f6de-4905-a0fc-6650b249eb57"
NW_007460944.1	RepeatMasker	Unknown	224	340	757	+	.	ID="RND-5_FAMILY-2144";Tend="1009";Tstart="897";shortTE="F";uid="8c02e46e-4e4b-496c-a8ad-f259fa1e2a39"
NW_007385790.1	RepeatMasker	SINE/tRNA-RTE	1840	2067	869	-	.	ID="RND-6_FAMILY-31686";Tend="1288";Tstart="1048";shortTE="F";uid="83902627-ccc7-4121-bda0-29f7e578cd00"
NW_007460952.1	RepeatMasker	Unknown	3	244	517	-	.	ID="RND-6_FAMILY-37653";Tend="1279";Tstart="1025";shortTE="F";uid="018ea666-6e5a-481f-9d93-206ab4a80d48"
NW_007460956.1	RepeatMasker	LTR	137	248	431	-	.	ID="RND-6_FAMILY-548";Tend="1076";Tstart="974";shortTE="F";uid="2808db19-24b1-4c84-92c8-79cf1271e617"
NW_007460957.1	RepeatMasker	DNA/Maverick	93	255	1236	-	.	ID="RND-1_FAMILY-185";Tend="833";Tstart="672";shortTE="F";uid="0652de8f-c362-413e-acd9-17e66cff0654"
NW_007460958.1	RepeatMasker	RC/Helitron	181	341	449	-	.	ID="RND-6_FAMILY-8282";Tend="950";Tstart="796";shortTE="F";uid="292f9174-ae9f-4124-bdab-5091144e30ea"
NW_007385791.1	RepeatMasker	SINE/tRNA-Core	2184	2651	437	+	.	ID="RND-1_FAMILY-87";TEgroup="ctg_8352%7CRND-1_FAMILY-87%7C1";Tend="1294";Tstart="1057";shortTE="F";uid="d950a159-d267-4f5f-b4f0-5eee204064e5"
NW_007385791.1	RepeatMasker	DNA/Sola-2	14	278	1600	+	.	ID="RND-1_FAMILY-789";Tend="1283";Tstart="986";shortTE="F";uid="659d7ef5-3d34-4eb5-a033-230aa4f7c005"
NW_007385791.1	RepeatMasker	Unknown	2560	2669	435	+	.	ID="RND-1_FAMILY-0";Tend="1523";Tstart="1416";shortTE="F";uid="8ad812f3-b3bd-4531-9357-6fc02ab959c0"
NW_007385791.1	RepeatMasker	Unknown	95	326	800	-	.	ID="RND-1_FAMILY-334";Tend="464";Tstart="212";shortTE="F";uid="3c590e06-d876-49b3-adcb-71386232057c"
NW_007385791.1	RepeatMasker	Unknown	2475	2654	651	-	.	ID="RND-6_FAMILY-2666";Tend="1712";Tstart="1528";shortTE="F";uid="634f8d0b-ea16-4430-a85b-fc3d585d975b"
NW_007460959.1	RepeatMasker	SINE/5S	227	344	596	+	.	ID="RND-1_FAMILY-103";Tend="779";Tstart="661";shortTE="F";uid="500523f6-edd1-4073-9aa5-0824b05fd1b2"
NW_007460962.1	RepeatMasker	LTR/Gypsy	91	252	877	-	.	ID="RND-6_FAMILY-7101";Tend="987";Tstart="836";shortTE="F";uid="60bd2909-4df1-4e25-a8ee-325e03cd61ff"
NW_007460966.1	RepeatMasker	Unknown	48	170	828	+	.	ID="RND-1_FAMILY-70";Tend="1043";Tstart="915";shortTE="F";uid="fa4e68b7-721a-47f0-9ed7-81c9727348cc"
NW_007460967.1	RepeatMasker	Unknown	68	346	2271	-	.	ID="RND-4_FAMILY-1007";Tend="947";Tstart="667";shortTE="F";uid="c61824c4-0920-42dc-a038-3bc37950d026"
NW_007385792.1	RepeatMasker	SINE/tRNA-Deu	1518	1633	1073	+	.	ID="RND-6_FAMILY-17372";Tend="1163";Tstart="1048";shortTE="F";uid="f9e2a7a6-05ce-4a14-a1be-492e757700ac"
NW_007385792.1	RepeatMasker	Unknown	269	405	1110	+	.	ID="RND-4_FAMILY-1561";Tend="1429";Tstart="1293";shortTE="F";uid="648cfaa8-f721-4610-b7fc-4fb57abc47c3"
NW_007385792.1	RepeatMasker	Unknown	1323	1618	522	-	.	ID="RND-6_FAMILY-3499";Tend="364";Tstart="87";shortTE="F";uid="236cb3a7-b8b4-46fe-a720-389bf0c1b075"
NW_007385792.1	RepeatMasker	Unknown	2222	2870	4084	-	.	ID="RND-5_FAMILY-2144";Tend="1570";Tstart="805";shortTE="F";uid="c1dc174b-9783-4405-a39e-0b3a57d8939a"
NW_007460976.1	RepeatMasker	DNA/Maverick	193	320	663	-	.	ID="RND-1_FAMILY-84";Tend="905";Tstart="786";shortTE="F";uid="57ca6d93-c042-40e4-94b2-99198f0933d6"
NW_007385793.1	RepeatMasker	Unknown	1665	1830	595	+	.	ID="RND-6_FAMILY-20204";Tend="1743";Tstart="1566";shortTE="F";uid="97350e27-baa1-43e4-bf55-9307a9fbad02"
NW_007385793.1	RepeatMasker	SINE/ID	2683	2895	706	+	.	ID="RND-1_FAMILY-16";Tend="1070";Tstart="817";shortTE="F";uid="b17281dc-cecd-4f34-b7ab-e299bc11c95f"
NW_007385793.1	RepeatMasker	Unknown	323	493	919	+	.	ID="RND-5_FAMILY-8766";Tend="1038";Tstart="873";shortTE="F";uid="4536e2e3-6992-4fd3-80c8-1f97412c681f"
NW_007385793.1	RepeatMasker	SINE/B4	513	618	737	+	.	ID="RND-1_FAMILY-25";Tend="842";Tstart="741";shortTE="F";uid="bdcf54cb-68ef-4785-ba9e-361d0737c325"
NW_007385793.1	RepeatMasker	LTR/Gypsy	136	305	977	-	.	ID="RND-6_FAMILY-7101";Tend="974";Tstart="805";shortTE="F";uid="43969809-1ace-42ba-b6f0-fb1ecc5e1226"
NW_007385793.1	RepeatMasker	SINE/ID	1697	1847	469	-	.	ID="RND-6_FAMILY-766";Tend="1076";Tstart="921";shortTE="F";uid="b2805d65-7b0d-489b-ac28-ce7e498e8a55"
NW_007460985.1	RepeatMasker	SINE/ID	1	345	712	-	.	ID="RND-1_FAMILY-5";TEgroup="ctg_83546%7CRND-1_FAMILY-5%7C1";Tend="1728";Tstart="1522";shortTE="T";uid="4be3d51f-a516-4428-b665-4f3737905795"
NW_007460988.1	RepeatMasker	Unknown	1	118	679	-	.	ID="RND-6_FAMILY-1998";Tend="1931";Tstart="1802";shortTE="F";uid="a8822122-a384-4565-86bf-f1266f91bc82"
NW_007385794.1	RepeatMasker	SINE/ID	1310	2053	6858	-	.	ID="RND-1_FAMILY-3";Tend="1581";Tstart="842";shortTE="F";uid="3bdd2759-94e7-412e-8811-c689b25215eb"
NW_007460993.1	RepeatMasker	Unknown	133	241	525	+	.	ID="RND-1_FAMILY-70";Tend="1045";Tstart="915";shortTE="F";uid="c56be3e2-c43a-4519-8afb-7b2d397aa578"
NW_007460994.1	RepeatMasker	LINE/L2	1	345	2462	+	.	ID="RND-6_FAMILY-21461";Tend="697";Tstart="372";shortTE="F";uid="217829f4-ee87-4057-a7a2-84ea74cedcf0"
NW_007385795.1	RepeatMasker	Unknown	797	1055	1813	+	.	ID="RND-6_FAMILY-45419";Tend="997";Tstart="759";shortTE="F";uid="afa35c74-2879-4102-b99c-1f0960298322"
NW_007385795.1	RepeatMasker	Unknown	1316	1467	1296	+	.	ID="RND-1_FAMILY-129";Tend="1285";Tstart="1134";shortTE="F";uid="1e27843a-8f93-40dd-b6fa-8fcc9ea8a9ff"
NW_007385795.1	RepeatMasker	Unknown	445	796	2420	+	.	ID="RND-1_FAMILY-129";Tend="1136";Tstart="784";shortTE="F";uid="8aa95bf2-b66f-462d-9ec8-174c7f39d061"
NW_007385795.1	RepeatMasker	SINE/ID	2174	2287	497	-	.	ID="RND-6_FAMILY-766";Tend="1069";Tstart="953";shortTE="F";uid="06362a6b-c0f8-430b-baa4-bd0586da9740"
NW_007385795.1	RepeatMasker	RC/Helitron	1694	1887	804	-	.	ID="RND-6_FAMILY-8282";Tend="1111";Tstart="879";shortTE="F";uid="3046f7e6-0536-4669-8cef-18ae25f3fb6f"
NW_007461001.1	RepeatMasker	Unknown	2	231	1614	+	.	ID="RND-6_FAMILY-12407";Tend="1429";Tstart="1212";shortTE="F";uid="6a417703-49e6-478e-91ae-2da4ca9e3fb4"
NW_007461003.1	RepeatMasker	Unknown	1	198	1491	+	.	ID="RND-5_FAMILY-1719";Tend="701";Tstart="502";shortTE="F";uid="fcd725ed-d154-4f89-a1fb-48a3360eb04a"
NW_007461003.1	RepeatMasker	Unknown	197	346	1040	-	.	ID="RND-6_FAMILY-5187";Tend="1116";Tstart="965";shortTE="F";uid="cd75e4f4-3a90-40d8-a84c-5b1a7218f919"
NW_007385796.1	RepeatMasker	Unknown	1499	1762	2089	+	.	ID="RND-1_FAMILY-844";Tend="1076";Tstart="811";shortTE="F";uid="11ebc9e4-fceb-4c38-a895-5254eac35d08"
NW_007385796.1	RepeatMasker	Unknown	552	710	431	+	.	ID="RND-1_FAMILY-410";Tend="1034";Tstart="835";shortTE="F";uid="109b5750-a48c-4e2a-bd3f-a14568bd371a"
NW_007385796.1	RepeatMasker	Unknown	74	194	764	-	.	ID="RND-1_FAMILY-106";Tend="973";Tstart="868";shortTE="F";uid="e8746e19-a7fb-4265-9070-694db9017e90"
NW_007385796.1	RepeatMasker	DNA/hAT	531	689	906	-	.	ID="RND-1_FAMILY-307";Tend="693";Tstart="522";shortTE="F";uid="72ecc5db-8da7-4f71-96e9-a45f8e867727"
NW_007385796.1	RepeatMasker	Unknown	703	811	730	-	.	ID="RND-1_FAMILY-107";Tend="387";Tstart="237";shortTE="F";uid="aa710fc7-d2cc-491e-a575-d68b21411076"
NW_007461014.1	RepeatMasker	Unknown	4	118	441	-	.	ID="RND-1_FAMILY-253";Tend="844";Tstart="708";shortTE="F";uid="1a636688-225a-4847-a7a2-69b16c356cea"
NW_007461019.1	RepeatMasker	LINE/RTE-BovB	171	346	1444	-	.	ID="RND-6_FAMILY-1521";Tend="1659";Tstart="1478";shortTE="F";uid="8fde319b-3889-491e-a9bf-d1ed961ace11"
NW_007461020.1	RepeatMasker	Unknown	6	345	2198	+	.	ID="RND-5_FAMILY-607";Tend="1302";Tstart="971";shortTE="F";uid="cadc7d9f-1eba-4809-b4c7-d5afb9ab5420"
NW_007461022.1	RepeatMasker	Unknown	1	346	2743	+	.	ID="RND-6_FAMILY-3775";Tend="479";Tstart="106";shortTE="F";uid="ba6926f4-7286-4bee-a980-8d498848cc97"
NW_007461023.1	RepeatMasker	Unknown	185	346	1253	-	.	ID="RND-5_FAMILY-5241";Tend="1127";Tstart="966";shortTE="F";uid="e0336365-a0c7-4099-9408-fc6e056877ed"
NW_007461027.1	RepeatMasker	Satellite	142	262	995	-	.	ID="RND-6_FAMILY-2981";Tend="1101";Tstart="980";shortTE="F";uid="650809c2-5ea5-44dd-aa37-a2e1988cd994"
NW_007385798.1	RepeatMasker	LINE/RTE-BovB	823	977	920	+	.	ID="RND-6_FAMILY-4311";Tend="585";Tstart="431";shortTE="F";uid="320f91a6-dc85-4017-9976-9116b3dd59d8"
NW_007385798.1	RepeatMasker	Unknown	1	358	1956	+	.	ID="RND-1_FAMILY-798";TEgroup="ctg_8359%7CRND-1_FAMILY-798%7C1";Tend="1303";Tstart="1029";shortTE="F";uid="10bcb67a-2779-48fe-83d9-ed79229ccf1a"
NW_007385798.1	RepeatMasker	Unknown	1964	2079	476	-	.	ID="RND-1_FAMILY-378";Tend="1362";Tstart="1251";shortTE="F";uid="97518d3e-95d3-40dd-9521-bdf3558f9395"
NW_007385798.1	RepeatMasker	SINE/tRNA-RTE	2732	2919	993	-	.	ID="RND-6_FAMILY-31686";Tend="1245";Tstart="1049";shortTE="F";uid="d7375393-01fd-4118-9112-7d79f6d12ba7"
NW_007385798.1	RepeatMasker	LINE/I-Jockey	507	717	1698	-	.	ID="RND-6_FAMILY-8096";Tend="1166";Tstart="954";shortTE="F";uid="56225a2d-58c2-445e-a3cc-9bd4fcf61632"
NW_007461029.1	RepeatMasker	DNA/TcMar-Tigger	1	343	2544	+	.	ID="RND-5_FAMILY-239";Tend="1161";Tstart="823";shortTE="F";uid="d82bb672-24b6-424b-8312-ac1655731d26"
NW_007461030.1	RepeatMasker	RC/Helitron	1	155	1330	+	.	ID="RND-1_FAMILY-670";Tend="1413";Tstart="1263";shortTE="F";uid="5d5de9dd-b2d8-435b-bd07-8392c38844cb"
NW_007461032.1	RepeatMasker	DNA/Merlin	168	275	960	+	.	ID="RND-5_FAMILY-1069";Tend="1275";Tstart="1170";shortTE="F";uid="2a32642f-2419-4577-9302-41cb42c91d7c"
NW_007461033.1	RepeatMasker	SINE/tRNA-RTE	35	188	682	+	.	ID="RND-6_FAMILY-31686";Tend="1141";Tstart="979";shortTE="F";uid="e4119ce3-3527-4335-a717-94168e33497b"
NW_007378275.1	RepeatMasker	LTR/Pao	2624	2902	445	+	.	ID="BEL-74_AA-I";Tend="6741";Tstart="6466";shortTE="F";uid="a35b1930-5462-4e20-a44a-0a0d561001ed"
NW_007378275.1	RepeatMasker	Unknown	60725	60835	705	+	.	ID="RND-1_FAMILY-70";Tend="1039";Tstart="915";shortTE="F";uid="3b66567e-6d59-4506-877b-f8ae8656c1b1"
NW_007378275.1	RepeatMasker	Unknown	63257	63530	2345	+	.	ID="RND-1_FAMILY-106";Tend="1138";Tstart="865";shortTE="F";uid="95c692e4-37b5-483b-b4c8-f6bf58dc72f6"
NW_007378275.1	RepeatMasker	Unknown	119105	119465	913	+	.	ID="RND-5_FAMILY-3020";Tend="1324";Tstart="1016";shortTE="F";uid="9668e096-ca04-4ea0-8a99-996e96b2d22f"
NW_007378275.1	RepeatMasker	SINE/ID	5316	5679	746	+	.	ID="RND-1_FAMILY-5";Tend="1664";Tstart="952";shortTE="F";uid="400b6bfe-8ee0-497b-b849-0169d24832d5"
NW_007378275.1	RepeatMasker	RC/Helitron	86481	86633	601	+	.	ID="RND-6_FAMILY-8282";Tend="983";Tstart="833";shortTE="F";uid="0e31f9e9-dac0-4d0b-a77e-59a29319be3d"
NW_007378275.1	RepeatMasker	Unknown	72019	72131	767	+	.	ID="RND-6_FAMILY-17804";Tend="724";Tstart="612";shortTE="F";uid="8fd5e394-1e4e-40fa-857c-005126426bf8"
NW_007378275.1	RepeatMasker	Unknown	67022	67229	1312	+	.	ID="RND-5_FAMILY-830";Tend="959";Tstart="764";shortTE="F";uid="33e34f8d-b38b-4943-aa4c-11f636e444e8"
NW_007378275.1	RepeatMasker	Unknown	14640	15080	2235	+	.	ID="RND-5_FAMILY-3163";Tend="1377";Tstart="1106";shortTE="F";uid="24a445d2-6198-4f95-b3f1-1c27b8d848a9"
NW_007378275.1	RepeatMasker	Unknown	60463	60573	705	+	.	ID="RND-1_FAMILY-70";Tend="1039";Tstart="915";shortTE="F";uid="3ebbee5b-80ac-4d07-a4bd-166261b5e9b4"
NW_007378275.1	RepeatMasker	SINE/ID	31009	31189	546	+	.	ID="RND-1_FAMILY-16";Tend="1079";Tstart="901";shortTE="F";uid="e8ad86f1-ebfe-4407-9dcd-02ba6dc7c08d"
NW_007378275.1	RepeatMasker	Unknown	95008	95145	638	+	.	ID="RND-1_FAMILY-70";Tend="1042";Tstart="908";shortTE="F";uid="e709a248-a010-49bb-840e-0386c491c050"
NW_007378275.1	RepeatMasker	Unknown	52058	52183	645	+	.	ID="RND-1_FAMILY-166";Tend="946";Tstart="839";shortTE="F";uid="9e146055-3f21-4637-a28a-c0b203e04fe4"
NW_007378275.1	RepeatMasker	Unknown	114860	114977	456	+	.	ID="RND-1_FAMILY-94";Tend="1284";Tstart="1085";shortTE="F";uid="12e7506d-8e3a-4ec0-8df2-ecc42b09a6e5"
NW_007378275.1	RepeatMasker	SINE/ID	90021	90210	723	+	.	ID="RND-1_FAMILY-10";Tend="962";Tstart="764";shortTE="F";uid="87528ac5-0f16-4814-964e-5aa784927d3d"
NW_007378275.1	RepeatMasker	LINE/RTE-BovB	47002	47177	1060	+	.	ID="RND-6_FAMILY-4311";Tend="619";Tstart="441";shortTE="F";uid="71e02132-2458-4b2d-86ed-55a4e75e47cb"
NW_007378275.1	RepeatMasker	Unknown	122374	122506	1039	+	.	ID="RND-1_FAMILY-295";Tend="901";Tstart="768";shortTE="F";uid="c1532d63-2ef6-4094-8b10-9131d9f0296f"
NW_007378275.1	RepeatMasker	Unknown	142208	142320	953	+	.	ID="RND-1_FAMILY-344";Tend="1490";Tstart="1375";shortTE="F";uid="cd7b88d7-a112-4376-9cab-27a1b3519541"
NW_007378275.1	RepeatMasker	DNA/Academ-1	37535	37674	937	+	.	ID="RND-6_FAMILY-3652";Tend="1438";Tstart="1300";shortTE="F";uid="e08639ad-4061-4a84-a543-914802ee1db0"
NW_007378275.1	RepeatMasker	Unknown	140983	141235	941	+	.	ID="RND-1_FAMILY-628";TEgroup="ctg_836%7CRND-1_FAMILY-628%7C1";Tend="966";Tstart="816";shortTE="F";uid="802ee03e-5e31-4616-99ae-775a66f02c8e"
NW_007378275.1	RepeatMasker	Unknown	101632	101814	1336	+	.	ID="RND-1_FAMILY-410";Tend="1013";Tstart="835";shortTE="F";uid="a134ad15-5c7e-445a-8545-1a90efa0b5ce"
NW_007378275.1	RepeatMasker	SINE/B4	125649	125852	1238	+	.	ID="RND-2_FAMILY-91";Tend="1092";Tstart="890";shortTE="F";uid="5a05d5ff-f2cc-410d-8040-60e45e1695c0"
NW_007378275.1	RepeatMasker	Unknown	62837	63043	1798	+	.	ID="RND-1_FAMILY-106";Tend="1079";Tstart="872";shortTE="F";uid="4bd6acc2-5bc1-4ad4-92ea-7f85df79ea2b"
NW_007378275.1	RepeatMasker	DNA/Maverick	126755	126922	1296	+	.	ID="RND-1_FAMILY-185";Tend="838";Tstart="672";shortTE="F";uid="0610e44c-ef53-4804-8d90-03d6e74b74a2"
NW_007378275.1	RepeatMasker	Unknown	44793	44953	1209	+	.	ID="RND-1_FAMILY-800";Tend="859";Tstart="702";shortTE="F";uid="de4d0006-37ab-49db-95e6-324993fa6bb2"
NW_007378275.1	RepeatMasker	Unknown	114437	114633	1207	+	.	ID="RND-5_FAMILY-2144";Tend="1147";Tstart="947";shortTE="F";uid="4433026f-8f6b-4fc7-aa56-655865f6f9e5"
NW_007378275.1	RepeatMasker	RC/Helitron	68857	69028	666	+	.	ID="RND-6_FAMILY-8282";Tend="1001";Tstart="833";shortTE="F";uid="3f46536f-9d71-47d6-805e-969b75f3d531"
NW_007378275.1	RepeatMasker	SINE/tRNA-RTE	127991	128331	1093	+	.	ID="RND-1_FAMILY-111";Tend="1145";Tstart="834";shortTE="F";uid="da9d608a-fcac-4bf7-8475-a2bc70027a0c"
NW_007378275.1	RepeatMasker	Unknown	40668	40768	550	+	.	ID="RND-1_FAMILY-107";Tend="390";Tstart="292";shortTE="F";uid="3e53b6af-5f76-416a-8eea-33122d944a43"
NW_007378275.1	RepeatMasker	DNA/PIF-Harbinger	18258	18541	2510	+	.	ID="RND-1_FAMILY-258";Tend="1453";Tstart="1170";shortTE="F";uid="73d776a7-1718-4889-82fa-45103d2eeb7e"
NW_007378275.1	RepeatMasker	Unknown	83458	83656	1334	+	.	ID="RND-1_FAMILY-129";Tend="977";Tstart="783";shortTE="F";uid="bdca25e8-1bb7-4bd2-bfe0-f029b13ed040"
NW_007378275.1	RepeatMasker	Unknown	93186	93551	2330	+	.	ID="RND-1_FAMILY-127";TEgroup="ctg_836%7CRND-1_FAMILY-127%7C3";Tend="1309";Tstart="687";shortTE="F";uid="031e506b-e950-4444-97c2-002ede674efe"
NW_007378275.1	RepeatMasker	DNA/TcMar-Tc1	40299	40463	942	+	.	ID="RND-1_FAMILY-436";Tend="776";Tstart="626";shortTE="F";uid="edd75b4c-9edb-4a13-b23c-4ed78630f8dd"
NW_007378275.1	RepeatMasker	Unknown	87974	88194	1491	+	.	ID="RND-5_FAMILY-830";Tend="959";Tstart="762";shortTE="F";uid="664c3828-d0f4-4fc1-a5cd-3da4026f36b0"
NW_007378275.1	RepeatMasker	Unknown	77449	77844	1530	+	.	ID="RND-1_FAMILY-127";TEgroup="ctg_836%7CRND-1_FAMILY-127%7C2";Tend="1310";Tstart="687";shortTE="F";uid="3b323417-0c6f-4bcd-b71d-e6016dd6faa4"
NW_007378275.1	RepeatMasker	Unknown	73146	73514	2302	+	.	ID="RND-1_FAMILY-127";TEgroup="ctg_836%7CRND-1_FAMILY-127%7C1";Tend="1309";Tstart="687";shortTE="F";uid="ee682f9a-f49d-4378-ba57-2810dc82770b"
NW_007378275.1	RepeatMasker	SINE/B4	5281	5413	492	+	.	ID="RND-5_FAMILY-761";Tend="863";Tstart="741";shortTE="F";uid="b56da481-c304-422a-8816-dcc44cb29ceb"
NW_007378275.1	RepeatMasker	Unknown	102644	102819	1138	+	.	ID="RND-1_FAMILY-410";Tend="1026";Tstart="835";shortTE="F";uid="a2902e9b-3467-46bb-a207-19b5ac4a0e1a"
NW_007378275.1	RepeatMasker	Unknown	91153	91266	779	+	.	ID="RND-6_FAMILY-17804";Tend="729";Tstart="616";shortTE="F";uid="2cc63920-4985-4212-b6d5-bc83d47b6cee"
NW_007378275.1	RepeatMasker	Unknown	87462	87597	1210	+	.	ID="RND-6_FAMILY-29318";Tend="1299";Tstart="1164";shortTE="F";uid="33c1b061-5ff8-4186-a019-1452952604af"
NW_007378275.1	RepeatMasker	Unknown	4970	5075	616	+	.	ID="RND-1_FAMILY-70";Tend="1027";Tstart="921";shortTE="F";uid="aaad767a-1028-4c93-b181-53becc3bb73a"
NW_007378275.1	RepeatMasker	LINE/CR1	54624	54951	740	+	.	ID="RND-6_FAMILY-13858";Tend="763";Tstart="433";shortTE="F";uid="e4ec3d4a-265b-436d-8069-267c66a335ce"
NW_007378275.1	RepeatMasker	LTR/Pao	1531	1795	431	+	.	ID="BEL-13_LH-I";Tend="2561";Tstart="2297";shortTE="F";uid="12248759-361b-4fa4-a817-cba0c9ed68bc"
NW_007378275.1	RepeatMasker	Unknown	48502	48603	488	+	.	ID="RND-1_FAMILY-107";Tend="390";Tstart="291";shortTE="F";uid="fe0c8de7-621a-4df5-b132-d999fdd63320"
NW_007378275.1	RepeatMasker	DNA/PIF-Harbinger	33108	33254	1206	-	.	ID="RND-1_FAMILY-258";Tend="1165";Tstart="1019";shortTE="F";uid="7e728f5b-d3a8-439f-bd51-9a1833a421d2"
NW_007378275.1	RepeatMasker	DNA/hAT-Blackjack	15442	15892	3414	-	.	ID="RND-1_FAMILY-83";Tend="1889";Tstart="1439";shortTE="F";uid="2b157d7d-53ab-40d3-bafc-a5a11fae1e4d"
NW_007378275.1	RepeatMasker	SINE/ID	110028	110165	805	-	.	ID="RND-1_FAMILY-9";Tend="919";Tstart="721";shortTE="F";uid="113a40b2-28b3-4d70-91e7-887ff04e8f93"
NW_007378275.1	RepeatMasker	Unknown	97457	97579	864	-	.	ID="RND-1_FAMILY-70";Tend="1043";Tstart="911";shortTE="F";uid="374543f9-2bba-4d16-af2b-504cdf839a91"
NW_007378275.1	RepeatMasker	DNA/hAT-Blackjack	7052	7239	687	-	.	ID="RND-1_FAMILY-83";TEgroup="ctg_836%7CRND-1_FAMILY-83%7C1";Tend="1089";Tstart="972";shortTE="T";uid="e9ed66c4-f8a0-41c8-b562-21b0a6222154"
NW_007378275.1	RepeatMasker	LINE/RTE-BovB	107926	108090	720	-	.	ID="RND-6_FAMILY-4645";Tend="860";Tstart="710";shortTE="F";uid="6358af22-1d7c-4dac-9ce7-f1da4cea9d5a"
NW_007378275.1	RepeatMasker	RC/Helitron	29366	29999	4894	-	.	ID="RND-1_FAMILY-683";Tend="1580";Tstart="915";shortTE="F";uid="165e46df-da1c-44f2-b8d4-5fd756048bd7"
NW_007378275.1	RepeatMasker	LTR/Gypsy	70422	70550	416	-	.	ID="RND-6_FAMILY-7101";Tend="939";Tstart="817";shortTE="F";uid="7311ddc8-988c-45f2-8df5-5e92af139e7a"
NW_007378275.1	RepeatMasker	Unknown	129130	130402	6118	-	.	ID="RND-6_FAMILY-141";Tend="1671";Tstart="541";shortTE="F";uid="d54e1651-eb27-40df-9606-98a6eeb25f46"
NW_007378275.1	RepeatMasker	LINE/L1-Tx1	124080	124285	695	-	.	ID="RND-4_FAMILY-112";Tend="1515";Tstart="1305";shortTE="F";uid="a4451639-b93e-4c38-af29-471469892723"
NW_007378275.1	RepeatMasker	Unknown	66264	66370	494	-	.	ID="RND-1_FAMILY-107";Tend="391";Tstart="301";shortTE="F";uid="575f68d8-86d3-40fc-a51e-36397110f363"
NW_007378275.1	RepeatMasker	SINE/5S	105756	105937	779	-	.	ID="RND-1_FAMILY-103";Tend="898";Tstart="702";shortTE="F";uid="f763ca92-62d2-4811-bf03-f66aed9b3acf"
NW_007378275.1	RepeatMasker	Unknown	107547	107689	893	-	.	ID="RND-1_FAMILY-191";Tend="887";Tstart="734";shortTE="F";uid="66602487-9124-4983-ba08-782474273758"
NW_007378275.1	RepeatMasker	Unknown	135247	136507	5214	-	.	ID="RND-6_FAMILY-141";Tend="1161";Tstart="172";shortTE="F";uid="21028efd-db24-45ef-80ff-8adeb2f230a5"
NW_007378275.1	RepeatMasker	SINE/5S	30227	30337	675	-	.	ID="RND-1_FAMILY-103";Tend="771";Tstart="661";shortTE="F";uid="5cc51b07-bcb3-45df-a09b-20b2229952bb"
NW_007378275.1	RepeatMasker	DNA/hAT-Blackjack	7472	7626	1393	-	.	ID="RND-1_FAMILY-91";Tend="943";Tstart="789";shortTE="F";uid="4edd8ffd-255f-4d99-93a3-8da75b25371f"
NW_007378275.1	RepeatMasker	Satellite	105125	105253	1137	-	.	ID="RND-6_FAMILY-2981";Tend="1692";Tstart="1563";shortTE="F";uid="3da07c81-1015-4a28-a7ca-d4b1fc9391d5"
NW_007378275.1	RepeatMasker	LINE/L1-Tx1	56753	57014	599	-	.	ID="RND-1_FAMILY-1";Tend="1847";Tstart="1598";shortTE="F";uid="f1c70dbc-6ae4-4acd-8b7e-7736f48275e2"
NW_007378275.1	RepeatMasker	DNA/hAT-Blackjack	36841	37107	802	-	.	ID="RND-1_FAMILY-66";TEgroup="ctg_836%7CRND-1_FAMILY-66%7C1";Tend="883";Tstart="762";shortTE="F";uid="aac51afd-f42e-4574-9bc3-ebdcacce1099"
NW_007378275.1	RepeatMasker	LINE/CRE	111883	112168	800	-	.	ID="RND-5_FAMILY-2121";TEgroup="ctg_836%7CRND-5_FAMILY-2121%7C1";Tend="670";Tstart="491";shortTE="T";uid="ed126334-ecfd-45b9-a170-2df1cf425b99"
NW_007378275.1	RepeatMasker	SINE/tRNA-Deu	73887	74148	1449	-	.	ID="RND-1_FAMILY-54";Tend="1058";Tstart="809";shortTE="F";uid="13fc2438-e4a8-4343-ae4e-a89e3a0fa3cc"
NW_007378275.1	RepeatMasker	RC/Helitron	98229	98461	1670	-	.	ID="RND-1_FAMILY-437";Tend="1072";Tstart="823";shortTE="F";uid="35c52ec0-523a-434c-abc7-375da405a79f"
NW_007378275.1	RepeatMasker	SINE/5S	832	1069	1193	-	.	ID="RND-1_FAMILY-103";Tend="904";Tstart="660";shortTE="F";uid="d4f88f72-2b12-4155-afa5-2259aebc494b"
NW_007378275.1	RepeatMasker	DNA/hAT-Blackjack	7208	7356	1251	-	.	ID="RND-1_FAMILY-83";Tend="1081";Tstart="933";shortTE="F";uid="3a4de713-7b45-4b9e-be2a-d472aaf3adfc"
NW_007378275.1	RepeatMasker	Unknown	121842	122037	788	-	.	ID="RND-1_FAMILY-401";Tend="1005";Tstart="780";shortTE="F";uid="08673dc0-9fec-40f2-b711-2b3487af08f6"
NW_007378275.1	RepeatMasker	Unknown	108667	108800	610	-	.	ID="RND-5_FAMILY-3020";Tend="1311";Tstart="1177";shortTE="F";uid="c82c4e07-a2d5-4402-9799-05b27aebc775"
NW_007378275.1	RepeatMasker	Unknown	114630	114865	978	-	.	ID="RND-1_FAMILY-388";Tend="795";Tstart="499";shortTE="F";uid="91e871eb-89e2-4507-8aa5-30ad791b2de5"
NW_007378275.1	RepeatMasker	DNA/Sola-2	14137	14944	4986	-	.	ID="RND-1_FAMILY-789";Tend="1797";Tstart="986";shortTE="F";uid="2848377a-a077-4cde-b06e-ead26d1a16c9"
NW_007378275.1	RepeatMasker	Unknown	97602	97729	524	-	.	ID="RND-1_FAMILY-24";Tend="1992";Tstart="1860";shortTE="F";uid="20e52452-b943-4d8b-a04e-9e4a4bb104d8"
NW_007378275.1	RepeatMasker	Unknown	138032	138269	1926	-	.	ID="RND-6_FAMILY-141";Tend="947";Tstart="710";shortTE="F";uid="66c9fdc7-27cf-4ea3-bde3-052864bf56fe"
NW_007378275.1	RepeatMasker	Unknown	32730	32976	520	-	.	ID="RND-6_FAMILY-12407";TEgroup="ctg_836%7CRND-6_FAMILY-12407%7C1";Tend="1414";Tstart="1345";shortTE="T";uid="c11bc7c1-37cb-4214-ab59-d2b3140c824a"
NW_007378275.1	RepeatMasker	Unknown	39566	39832	2269	-	.	ID="RND-1_FAMILY-844";Tend="1080";Tstart="814";shortTE="F";uid="64201879-fa20-433f-802d-fa9cf3510683"
NW_007378275.1	RepeatMasker	Unknown	124318	124527	538	-	.	ID="RND-1_FAMILY-98";Tend="1095";Tstart="880";shortTE="F";uid="97f84c23-b215-4ff2-bab6-40a1a9bce697"
NW_007378275.1	RepeatMasker	DNA/hAT-hAT19	69010	69295	1922	-	.	ID="RND-5_FAMILY-289";Tend="956";Tstart="681";shortTE="F";uid="c1b38497-b892-406d-845b-561f240dbabd"
NW_007378275.1	RepeatMasker	Unknown	21291	21501	1161	-	.	ID="RND-6_FAMILY-1666";Tend="1008";Tstart="794";shortTE="F";uid="7b650de4-8c68-4fa4-b468-9b1e1c11b875"
NW_007378275.1	RepeatMasker	SINE/tRNA-Core	47797	47963	1475	-	.	ID="RND-6_FAMILY-3547";Tend="1893";Tstart="1727";shortTE="F";uid="d3de1ecf-482e-4a9f-829b-64ed70dd8a3d"
NW_007378275.1	RepeatMasker	DNA/hAT-Blackjack	41241	41496	675	-	.	ID="RND-1_FAMILY-66";TEgroup="ctg_836%7CRND-1_FAMILY-66%7C2";Tend="878";Tstart="778";shortTE="F";uid="0b3251ea-dd60-47b1-9a90-ad523cbb3bc5"
NW_007378275.1	RepeatMasker	RC/Helitron	44638	44799	1344	-	.	ID="RND-1_FAMILY-560";Tend="1373";Tstart="1209";shortTE="F";uid="4e21b02d-77c2-4ecb-b9f1-d44adba0028e"
NW_007378275.1	RepeatMasker	Unknown	101024	101296	424	-	.	ID="RND-6_FAMILY-6012";TEgroup="ctg_836%7CRND-6_FAMILY-6012%7C1";Tend="1008";Tstart="940";shortTE="T";uid="aa4440b2-a51a-42a6-886e-fda74e2dcbc6"
NW_007378275.1	RepeatMasker	Unknown	121220	121351	805	-	.	ID="RND-1_FAMILY-191";Tend="889";Tstart="740";shortTE="F";uid="f349a280-925e-4597-ae8e-44409d6099c1"
NW_007385799.1	RepeatMasker	Unknown	2	465	3002	+	.	ID="RND-1_FAMILY-132";Tend="1832";Tstart="1357";shortTE="F";uid="7a7fd4e1-cc84-4166-8d0d-f73a393e4e2f"
NW_007385799.1	RepeatMasker	Unknown	1332	1500	998	+	.	ID="RND-1_FAMILY-608";Tend="1165";Tstart="997";shortTE="F";uid="8adb684d-9651-482f-b7ec-d20c818673e7"
NW_007385799.1	RepeatMasker	LINE/I	2677	2935	668	-	.	ID="RND-6_FAMILY-1893";Tend="1265";Tstart="959";shortTE="F";uid="86651eae-4810-408d-8227-1c3fdb702699"
NW_007385799.1	RepeatMasker	LINE/I	515	1319	1174	-	.	ID="RND-5_FAMILY-368";Tend="835";Tstart="38";shortTE="F";uid="5eb5b3fc-b2c3-42d4-a7fa-6bc0c4326d06"
NW_007385799.1	RepeatMasker	Unknown	1498	1830	2104	-	.	ID="RND-5_FAMILY-607";Tend="1406";Tstart="1077";shortTE="F";uid="6d7959f8-bc99-45fe-a8b8-d3fde28c593b"
NW_007461042.1	RepeatMasker	Unknown	70	280	417	+	.	ID="RND-1_FAMILY-107";TEgroup="ctg_83603%7CRND-1_FAMILY-107%7C1";Tend="427";Tstart="298";shortTE="T";uid="0f13d0a3-ea04-4e74-9930-6ef1ce3f15a4"
NW_007461045.1	RepeatMasker	Unknown	90	346	2197	-	.	ID="RND-1_FAMILY-518";Tend="819";Tstart="563";shortTE="F";uid="0384421b-b358-470e-b325-e8d0227d0009"
NW_007385800.1	RepeatMasker	Unknown	140	315	591	+	.	ID="RND-5_FAMILY-2844";Tend="287";Tstart="122";shortTE="F";uid="d47bb624-0732-46f3-ad07-ad1353812dbd"
NW_007385800.1	RepeatMasker	Unknown	2400	2588	1632	+	.	ID="RND-1_FAMILY-297";Tend="944";Tstart="751";shortTE="F";uid="4e06a88d-0b04-4e9a-a308-3812b962add8"
NW_007385800.1	RepeatMasker	Unknown	2370	2519	481	-	.	ID="RND-1_FAMILY-157";Tend="1627";Tstart="1460";shortTE="F";uid="f8db7103-7db2-4e54-963a-e0b3ce5512c8"
NW_007385800.1	RepeatMasker	Unknown	2588	2722	994	-	.	ID="RND-5_FAMILY-8766";Tend="1054";Tstart="922";shortTE="F";uid="4f9adba8-ab44-4468-94ee-f5cb50c665ec"
NW_007461051.1	RepeatMasker	Unknown	113	346	1400	+	.	ID="RND-1_FAMILY-131";Tend="720";Tstart="415";shortTE="F";uid="68a2476a-6eaa-4b83-8891-849f6d93a307"
NW_007461052.1	RepeatMasker	Unknown	4	328	1940	-	.	ID="RND-5_FAMILY-2144";Tend="1400";Tstart="1120";shortTE="F";uid="f0541bde-f157-436e-bcb4-cdd38d5bc9cd"
NW_007461056.1	RepeatMasker	Unknown	25	346	2365	-	.	ID="RND-1_FAMILY-618";Tend="867";Tstart="544";shortTE="F";uid="e0b98cea-ef36-44d0-beeb-a1647266eda7"
NW_007461058.1	RepeatMasker	Unknown	89	264	908	-	.	ID="RND-5_FAMILY-798";Tend="880";Tstart="672";shortTE="F";uid="5ecac2fc-5362-4fa2-a1b4-2aae797df4de"
NW_007385801.1	RepeatMasker	Unknown	736	850	643	+	.	ID="RND-6_FAMILY-20204";Tend="1578";Tstart="1487";shortTE="F";uid="72a033eb-8f9a-474e-b686-81b02c98342d"
NW_007385801.1	RepeatMasker	Unknown	114	267	897	-	.	ID="RND-5_FAMILY-8766";Tend="1135";Tstart="985";shortTE="F";uid="51a23792-891c-4057-b36f-cd2bc431b94c"
NW_007385802.1	RepeatMasker	Unknown	1969	2456	2516	+	.	ID="RND-6_FAMILY-47864";Tend="1906";Tstart="1445";shortTE="F";uid="92c6c52b-4f52-4db4-a215-52daa8328144"
NW_007461070.1	RepeatMasker	SINE/tRNA-Meta	110	277	608	-	.	ID="RND-1_FAMILY-97";Tend="987";Tstart="832";shortTE="F";uid="9b58e2ef-657c-4350-a17b-1c00add13c85"
NW_007461071.1	RepeatMasker	DNA/Maverick	165	335	1134	+	.	ID="RND-1_FAMILY-185";Tend="844";Tstart="674";shortTE="F";uid="9e760cc5-725d-4a6c-a2e0-f176ebfacd0c"
NW_007461072.1	RepeatMasker	Unknown	1	127	649	-	.	ID="RND-1_FAMILY-31";Tend="1605";Tstart="1483";shortTE="F";uid="f8873233-3a8c-4e5e-9f76-4b1cca7463fc"
NW_007461076.1	RepeatMasker	Unknown	1	325	2370	-	.	ID="RND-1_FAMILY-633";Tend="1250";Tstart="894";shortTE="F";uid="4df12137-71e3-44f1-80d6-0adbe095bb68"
NW_007385803.1	RepeatMasker	LTR/Gypsy	879	998	727	+	.	ID="RND-6_FAMILY-38666";Tend="1545";Tstart="1431";shortTE="F";uid="fa4cd85c-6ce8-4dc3-8f77-91c315340b36"
NW_007385803.1	RepeatMasker	DNA/PIF-Harbinger	400	865	1268	+	.	ID="RND-1_FAMILY-258";TEgroup="ctg_8364%7CRND-1_FAMILY-258%7C1";Tend="1469";Tstart="1095";shortTE="F";uid="07a5e925-c13b-4eb1-b668-b39037ec9851"
NW_007385803.1	RepeatMasker	DNA/PIF-Harbinger	1071	1191	794	+	.	ID="RND-1_FAMILY-258";Tend="1469";Tstart="1345";shortTE="F";uid="f9ebe2d5-bd08-4bbf-8526-f45338494b78"
NW_007385803.1	RepeatMasker	DNA/TcMar-Tc1	2259	2483	936	+	.	ID="RND-1_FAMILY-627";Tend="1124";Tstart="934";shortTE="F";uid="53197333-860c-430f-8f6b-705c0075ffa7"
NW_007385803.1	RepeatMasker	Unknown	22	297	1990	-	.	ID="RND-6_FAMILY-11893";Tend="585";Tstart="316";shortTE="F";uid="b3d16f91-c94f-4ec2-b83e-21e6b3701708"
NW_007385803.1	RepeatMasker	LINE/Penelope	1187	1321	676	-	.	ID="RND-5_FAMILY-7616";Tend="1106";Tstart="981";shortTE="F";uid="342b446d-efae-46ee-b1ce-60bbb5d513bc"
NW_007385803.1	RepeatMasker	DNA/TcMar-Tc1	2674	2934	2024	-	.	ID="RND-1_FAMILY-574";Tend="1439";Tstart="1184";shortTE="F";uid="f926bc80-3937-4e47-9230-f8f3209057a8"
NW_007461082.1	RepeatMasker	Unknown	126	346	1825	+	.	ID="RND-6_FAMILY-3528";Tend="830";Tstart="615";shortTE="F";uid="f5c5d074-1a9e-4296-9bd6-9ea3d2879657"
NW_007461085.1	RepeatMasker	SINE/tRNA-Core	213	346	723	-	.	ID="RND-6_FAMILY-3547";Tend="1963";Tstart="1822";shortTE="F";uid="8a0e34f8-d10b-49e2-9241-f6976064b4fe"
NW_007461087.1	RepeatMasker	Unknown	6	282	441	-	.	ID="RND-6_FAMILY-431";Tend="1351";Tstart="1066";shortTE="F";uid="35816a25-b236-4eff-96a3-073d0aaff514"
NW_007461088.1	RepeatMasker	LINE/L2	1	273	1542	+	.	ID="RND-6_FAMILY-12845";Tend="896";Tstart="655";shortTE="F";uid="7036966f-10d4-4f77-961e-322dfa66070d"
NW_007385804.1	RepeatMasker	Unknown	1	127	1032	-	.	ID="RND-6_FAMILY-427";Tend="1022";Tstart="895";shortTE="F";uid="19c9f655-2a04-4b0f-918a-b5d3905b0a32"
NW_007461092.1	RepeatMasker	Unknown	243	345	865	+	.	ID="RND-6_FAMILY-2666";Tend="1655";Tstart="1553";shortTE="F";uid="2908aa56-31ae-4a82-afed-c94284d80cff"
NW_007461092.1	RepeatMasker	SINE/ID	62	299	405	-	.	ID="RND-1_FAMILY-4";Tend="1435";Tstart="1219";shortTE="F";uid="bd1b7731-86c8-4801-aba5-a11fd5eedf03"
NW_007461094.1	RepeatMasker	Unknown	198	333	504	+	.	ID="RND-5_FAMILY-8766";Tend="1150";Tstart="1010";shortTE="F";uid="ef170f6c-9ef3-44b2-a1c7-e0984c0f3b5b"
NW_007461094.1	RepeatMasker	Unknown	2	156	1143	+	.	ID="RND-1_FAMILY-191";Tend="888";Tstart="734";shortTE="F";uid="9f2bf255-8281-42e2-b54e-df7394eb6695"
NW_007461095.1	RepeatMasker	Unknown	155	345	1640	-	.	ID="RND-5_FAMILY-3169";Tend="1468";Tstart="1277";shortTE="F";uid="07c4311f-868d-4069-9887-72b1aee7d8d6"
NW_007461095.1	RepeatMasker	DNA/TcMar-Tc1	29	158	1013	-	.	ID="RND-1_FAMILY-366";Tend="971";Tstart="846";shortTE="F";uid="0da39cc4-7b5f-4d08-982b-c5a695de7c62"
NW_007461098.1	RepeatMasker	DNA/Academ-1	1	345	1951	-	.	ID="RND-6_FAMILY-734";TEgroup="ctg_83659%7CRND-6_FAMILY-734%7C1";Tend="2555";Tstart="972";shortTE="F";uid="011bb283-c831-4e07-82f4-4224a4264095"
NW_007385805.1	RepeatMasker	Unknown	593	1086	4154	+	.	ID="RND-1_FAMILY-136";Tend="1375";Tstart="868";shortTE="F";uid="dcebee15-0754-45fd-ae3c-2af9edca9a3d"
NW_007461103.1	RepeatMasker	Unknown	1	345	2667	-	.	ID="RND-1_FAMILY-520";Tend="550";Tstart="204";shortTE="F";uid="55a686ea-dcbe-48d7-870b-33f5c5f97336"
NW_007385806.1	RepeatMasker	Unknown	1179	1417	919	-	.	ID="RND-6_FAMILY-6916";TEgroup="ctg_8367%7CRND-6_FAMILY-6916%7C1";Tend="1551";Tstart="1013";shortTE="F";uid="6963fa30-1554-4165-abbf-c548a477fd8d"
NW_007385806.1	RepeatMasker	Unknown	946	1119	741	-	.	ID="RND-1_FAMILY-191";Tend="918";Tstart="737";shortTE="F";uid="1abd4cd1-14d4-4fd5-a916-12dd68fa1e12"
NW_007461110.1	RepeatMasker	DNA/Maverick	146	281	795	+	.	ID="RND-1_FAMILY-84";Tend="897";Tstart="761";shortTE="F";uid="6c902939-1ad6-4078-9ecc-885b64840b7c"
NW_007461111.1	RepeatMasker	Unknown	1	113	777	-	.	ID="RND-6_FAMILY-44247";Tend="771";Tstart="665";shortTE="F";uid="b95c3cdc-5643-4158-b92f-f82857cef128"
NW_007461116.1	RepeatMasker	Unknown	25	134	505	+	.	ID="RND-1_FAMILY-70";Tend="1039";Tstart="923";shortTE="F";uid="f448436c-a744-4033-b0ac-009794456dc4"
NW_007461116.1	RepeatMasker	Unknown	206	345	1279	-	.	ID="RND-1_FAMILY-297";Tend="1088";Tstart="949";shortTE="F";uid="e27001c5-6df1-4f23-a3ec-fb31188f862f"
NW_007461117.1	RepeatMasker	SINE/ID	20	311	1267	-	.	ID="RND-1_FAMILY-6";Tend="1321";Tstart="1061";shortTE="F";uid="a2ef99e7-559c-466e-a505-70dcac482ca0"
NW_007385807.1	RepeatMasker	Unknown	968	2534	8076	+	.	ID="RND-6_FAMILY-45607";Tend="1504";Tstart="68";shortTE="F";uid="8fde1248-5270-4fe0-a7cf-f0012f05e855"
NW_007461119.1	RepeatMasker	Unknown	121	345	1464	-	.	ID="RND-6_FAMILY-47864";Tend="1905";Tstart="1704";shortTE="F";uid="13defb18-0fe6-46e5-b547-914fee41c665"
NW_007461127.1	RepeatMasker	Unknown	144	265	581	-	.	ID="RND-1_FAMILY-70";Tend="1047";Tstart="934";shortTE="F";uid="8497653a-2d58-457f-bea9-c103a8926558"
NW_007461128.1	RepeatMasker	Unknown	116	224	588	+	.	ID="RND-6_FAMILY-35251";Tend="346";Tstart="253";shortTE="F";uid="a7b161d0-cd80-4090-ad1a-2475bb21b12d"
NW_007385808.1	RepeatMasker	Unknown	652	763	716	+	.	ID="RND-1_FAMILY-195";Tend="1321";Tstart="1179";shortTE="F";uid="36ce0175-8e1f-4baa-a694-8efc98aef7b7"
NW_007385808.1	RepeatMasker	Unknown	225	497	1518	-	.	ID="RND-5_FAMILY-94";Tend="1156";Tstart="871";shortTE="F";uid="9981322a-248e-4d34-bf25-dc6cdf7deb1b"
NW_007385808.1	RepeatMasker	SINE/5S	1059	1221	572	-	.	ID="RND-1_FAMILY-103";Tend="819";Tstart="669";shortTE="F";uid="df631fa9-252c-4fe2-9b1f-7d78216a51a0"
NW_007385808.1	RepeatMasker	Unknown	2260	2384	674	-	.	ID="RND-1_FAMILY-81";Tend="1048";Tstart="919";shortTE="F";uid="1800c5bd-2eda-416d-8da4-2903d76c0213"
NW_007461133.1	RepeatMasker	DNA/MULE-MuDR	1	319	2484	-	.	ID="RND-5_FAMILY-284";Tend="851";Tstart="525";shortTE="F";uid="06f90fc5-c15b-4d39-bebe-868c2ae71221"
NW_007461134.1	RepeatMasker	LINE/CR1	1	345	576	+	.	ID="RND-6_FAMILY-13858";TEgroup="ctg_83695%7CRND-6_FAMILY-13858%7C1";Tend="422";Tstart="228";shortTE="F";uid="6e37b37d-fc9c-415a-864b-d860984c335e"
NW_007461135.1	RepeatMasker	Unknown	213	345	1140	-	.	ID="RND-1_FAMILY-637";Tend="1068";Tstart="936";shortTE="F";uid="3592fb08-ab82-4526-a0e7-c33ef27c74b1"
NW_007461137.1	RepeatMasker	Unknown	146	269	491	+	.	ID="RND-5_FAMILY-2172";Tend="1031";Tstart="908";shortTE="F";uid="24e4b49d-945d-4507-8d6b-e57793dd4dc8"
NW_007378276.1	RepeatMasker	Unknown	111212	111348	777	+	.	ID="RND-1_FAMILY-48";Tend="865";Tstart="691";shortTE="F";uid="77619194-3c73-492c-9eec-bfe796390bd3"
NW_007378276.1	RepeatMasker	DNA/hAT-Charlie	127207	127336	647	+	.	ID="RND-1_FAMILY-515";Tend="802";Tstart="657";shortTE="F";uid="d53636e8-e59a-4adf-90c7-8dc27a2971fc"
NW_007378276.1	RepeatMasker	DNA/TcMar-Tc1	16823	17004	1227	+	.	ID="RND-1_FAMILY-359";Tend="772";Tstart="591";shortTE="F";uid="2b4485a3-6e13-43e6-85b9-aa70aa0a5d16"
NW_007378276.1	RepeatMasker	Unknown	109827	109988	1173	+	.	ID="RND-5_FAMILY-2144";Tend="1090";Tstart="903";shortTE="F";uid="0accd691-0af0-41f9-b263-8f21adb467e6"
NW_007378276.1	RepeatMasker	Unknown	4529	4683	1294	+	.	ID="RND-1_FAMILY-206";Tend="983";Tstart="829";shortTE="F";uid="78c3f106-2a04-4919-ab1e-19f4f13fc22a"
NW_007378276.1	RepeatMasker	SINE/tRNA-RTE	11563	11690	942	+	.	ID="RND-6_FAMILY-31686";Tend="1279";Tstart="1150";shortTE="F";uid="20413dd4-6b82-4e7b-94c8-75618e570993"
NW_007378276.1	RepeatMasker	DNA/TcMar-Tc1	16971	17223	2003	+	.	ID="RND-1_FAMILY-627";Tend="1093";Tstart="841";shortTE="F";uid="491ba210-acab-4245-8899-0d8aaa8403ad"
NW_007378276.1	RepeatMasker	Unknown	56356	56491	428	+	.	ID="RND-6_FAMILY-1666";Tend="1025";Tstart="845";shortTE="F";uid="74e4b19d-96d2-4aa7-afdd-0ff54d292458"
NW_007378276.1	RepeatMasker	Unknown	8115	8258	540	+	.	ID="RND-1_FAMILY-48";Tend="849";Tstart="689";shortTE="F";uid="9511c2f6-a7b6-4c9a-b906-c26d8c907bd3"
NW_007378276.1	RepeatMasker	Unknown	113431	114044	1864	+	.	ID="RND-6_FAMILY-45419";TEgroup="ctg_837%7CRND-6_FAMILY-45419%7C1";Tend="1402";Tstart="1004";shortTE="F";uid="38194e79-66d7-4655-9694-afbfc767f533"
NW_007378276.1	RepeatMasker	SINE/ID	95107	95374	1368	+	.	ID="RND-1_FAMILY-15";Tend="886";Tstart="640";shortTE="F";uid="b830fd5b-c77d-4ffc-bac3-cfeaf34ed394"
NW_007378276.1	RepeatMasker	Unknown	123947	124111	1089	+	.	ID="RND-1_FAMILY-166";Tend="943";Tstart="777";shortTE="F";uid="d8aa76f8-f58d-40c8-a108-6b53c184adfc"
NW_007378276.1	RepeatMasker	DNA/TcMar-Tc1	126876	127166	1477	+	.	ID="RND-1_FAMILY-366";Tend="1075";Tstart="813";shortTE="F";uid="c9d180f4-1233-4aae-873d-98557f78a0aa"
NW_007378276.1	RepeatMasker	SINE/tRNA-RTE	5744	5874	948	+	.	ID="RND-5_FAMILY-620";Tend="1284";Tstart="1076";shortTE="F";uid="3db51608-6b40-4a2b-bfdb-5010eeda3b2c"
NW_007378276.1	RepeatMasker	SINE/tRNA-RTE	123013	123335	2577	+	.	ID="RND-1_FAMILY-111";Tend="1154";Tstart="834";shortTE="F";uid="4ba499a2-4b9b-45a9-8aa7-7e110f7c8cbc"
NW_007378276.1	RepeatMasker	RC/Helitron	20558	20678	473	+	.	ID="RND-6_FAMILY-9380";Tend="615";Tstart="500";shortTE="F";uid="035aeb90-46b9-4f64-916d-e75df436525a"
NW_007378276.1	RepeatMasker	Unknown	73872	73974	900	+	.	ID="RND-1_FAMILY-489";Tend="1073";Tstart="971";shortTE="F";uid="41bbcb41-ae35-4b4e-bf0e-fb520738fc4e"
NW_007378276.1	RepeatMasker	DNA/hAT-Charlie	126636	126879	1025	+	.	ID="RND-1_FAMILY-515";Tend="660";Tstart="454";shortTE="F";uid="55a31272-7ee5-4ddd-9628-dfa747b6d3c1"
NW_007378276.1	RepeatMasker	Unknown	78713	78855	998	+	.	ID="RND-1_FAMILY-106";Tend="1199";Tstart="1058";shortTE="F";uid="ee5975c4-627b-42f3-912b-65cfb64a9c8f"
NW_007378276.1	RepeatMasker	Unknown	91995	92363	1060	+	.	ID="RND-1_FAMILY-48";TEgroup="ctg_837%7CRND-1_FAMILY-48%7C1";Tend="859";Tstart="693";shortTE="F";uid="4c07caec-bfac-455a-b76d-abbbe8d01637"
NW_007378276.1	RepeatMasker	RC/Helitron	104285	104480	1731	+	.	ID="RND-1_FAMILY-670";Tend="1312";Tstart="1117";shortTE="F";uid="04aac703-ec0b-43ed-90f9-89863e849b76"
NW_007378276.1	RepeatMasker	Unknown	72961	73162	898	+	.	ID="RND-6_FAMILY-2708";TEgroup="ctg_837%7CRND-6_FAMILY-2708%7C1";Tend="820";Tstart="680";shortTE="F";uid="cf8a2466-7780-4dab-bd0d-1ac9b27f558d"
NW_007378276.1	RepeatMasker	Unknown	49210	49310	529	+	.	ID="RND-1_FAMILY-195";Tend="1143";Tstart="1037";shortTE="F";uid="4cdac594-ffa1-46d2-b954-87b9c6d2a796"
NW_007378276.1	RepeatMasker	Unknown	104721	105428	6270	+	.	ID="RND-6_FAMILY-13234";Tend="1447";Tstart="741";shortTE="F";uid="2307a224-e0ec-4891-bc59-8538848fd65e"
NW_007378276.1	RepeatMasker	Unknown	124200	124669	3638	+	.	ID="RND-1_FAMILY-136";Tend="1345";Tstart="867";shortTE="F";uid="afd87477-7743-4e19-a589-27911eb8ec32"
NW_007378276.1	RepeatMasker	DNA/Sola-2	107702	107804	485	+	.	ID="RND-1_FAMILY-789";Tend="1274";Tstart="1172";shortTE="F";uid="e3bc1d35-c495-45db-afdc-5f5328671a9c"
NW_007378276.1	RepeatMasker	DNA/TcMar-Tc1	80850	81143	1526	+	.	ID="RND-1_FAMILY-366";Tend="1075";Tstart="813";shortTE="F";uid="64d4b950-4d81-44a5-ab97-f48ff689714f"
NW_007378276.1	RepeatMasker	Unknown	64016	64135	414	+	.	ID="RND-1_FAMILY-37";Tend="1437";Tstart="1317";shortTE="F";uid="bd4adb0b-a3e4-423a-8ea5-a47e53a35729"
NW_007378276.1	RepeatMasker	DNA/hAT-Blackjack	37539	37724	1128	+	.	ID="RND-1_FAMILY-66";Tend="882";Tstart="699";shortTE="F";uid="09a9564e-7bf7-4f54-b3ba-73858a6c190f"
NW_007378276.1	RepeatMasker	SINE/tRNA-Core	86908	87116	514	+	.	ID="RND-1_FAMILY-87";Tend="1300";Tstart="1079";shortTE="F";uid="34edc8d1-b656-4f79-85d3-442f402f2468"
NW_007378276.1	RepeatMasker	Unknown	10127	10270	584	+	.	ID="RND-1_FAMILY-48";Tend="849";Tstart="689";shortTE="F";uid="55aa3659-b4ae-4561-973c-b487f4c96a19"
NW_007378276.1	RepeatMasker	SINE/5S	90778	90959	690	+	.	ID="RND-1_FAMILY-103";Tend="860";Tstart="711";shortTE="F";uid="5bc392c6-9f87-45b2-83c9-f588c97c28c1"
NW_007378276.1	RepeatMasker	Unknown	74974	75186	1466	+	.	ID="RND-1_FAMILY-354";Tend="793";Tstart="589";shortTE="F";uid="689c7286-6521-44a9-ab74-3badba23ac60"
NW_007378276.1	RepeatMasker	Unknown	20489	20612	707	+	.	ID="RND-1_FAMILY-195";Tend="1143";Tstart="1019";shortTE="F";uid="84b3755b-0e0e-4f1a-bea1-3c8e4d1e84bf"
NW_007378276.1	RepeatMasker	SINE/ID	108249	108426	442	+	.	ID="RND-1_FAMILY-16";Tend="1071";Tstart="887";shortTE="F";uid="229de407-bf8e-4cfa-96e9-f69309dedd6b"
NW_007378276.1	RepeatMasker	Unknown	98970	99084	763	+	.	ID="RND-6_FAMILY-8012";Tend="471";Tstart="362";shortTE="F";uid="715df3be-6c93-4ae1-b260-410ea52a452a"
NW_007378276.1	RepeatMasker	Unknown	111847	112011	1066	+	.	ID="RND-1_FAMILY-131";Tend="590";Tstart="415";shortTE="F";uid="6e5a0126-9397-45e1-b7d0-b59d6396fca6"
NW_007378276.1	RepeatMasker	SINE/5S	68711	68850	632	+	.	ID="RND-1_FAMILY-103";Tend="864";Tstart="731";shortTE="F";uid="d1d5fc84-a931-48f3-8ce3-3420a4e94455"
NW_007378276.1	RepeatMasker	Unknown	85616	85747	866	+	.	ID="RND-1_FAMILY-295";Tend="905";Tstart="775";shortTE="F";uid="5f65b5c1-07cc-4586-b897-2a84473651c4"
NW_007378276.1	RepeatMasker	SINE/5S	103019	103156	521	+	.	ID="RND-1_FAMILY-103";Tend="825";Tstart="711";shortTE="F";uid="e0aadb9a-e9fb-43f0-a22a-9d5e8ff3fcec"
NW_007378276.1	RepeatMasker	Unknown	120335	120517	1284	+	.	ID="RND-1_FAMILY-256";Tend="860";Tstart="669";shortTE="F";uid="e717051c-f7a7-4c35-8a3b-2bebf04fe9ae"
NW_007378276.1	RepeatMasker	SINE/ID	103599	103787	542	+	.	ID="RND-1_FAMILY-16";Tend="1073";Tstart="872";shortTE="F";uid="433c4131-c032-42be-b06c-dca807189a62"
NW_007378276.1	RepeatMasker	SINE/5S	91247	91417	821	+	.	ID="RND-1_FAMILY-103";Tend="860";Tstart="704";shortTE="F";uid="ef6373b5-ab76-4cb5-8d2f-a160d816b14b"
NW_007378276.1	RepeatMasker	Unknown	85205	85343	970	+	.	ID="RND-1_FAMILY-295";Tend="905";Tstart="765";shortTE="F";uid="3fec3f1f-af4f-48de-9665-5347db2c7b25"
NW_007378276.1	RepeatMasker	SINE/5S	110501	110601	537	+	.	ID="RND-1_FAMILY-103";Tend="772";Tstart="672";shortTE="F";uid="f14284dc-405a-4075-a50f-8f297b054b29"
NW_007378276.1	RepeatMasker	LTR	66868	67009	1190	+	.	ID="RND-6_FAMILY-548";Tend="1098";Tstart="957";shortTE="F";uid="863d7dc3-1d62-4401-ad9e-e7cded98c6a5"
NW_007378276.1	RepeatMasker	Unknown	32337	32463	401	+	.	ID="RND-5_FAMILY-708";Tend="662";Tstart="548";shortTE="F";uid="6559fee4-269c-4512-8b20-6d3e36298c95"
NW_007378276.1	RepeatMasker	Unknown	11740	11924	611	+	.	ID="RND-6_FAMILY-15312";Tend="936";Tstart="750";shortTE="F";uid="2e0bb587-4085-4adb-a169-d6af14ae1fbf"
NW_007378276.1	RepeatMasker	DNA/Sola-2	89766	89868	445	+	.	ID="RND-1_FAMILY-789";Tend="1274";Tstart="1172";shortTE="F";uid="d6ce4696-8579-44e3-8662-8dbadf4d8168"
NW_007378276.1	RepeatMasker	SINE/tRNA-Meta	89332	89447	575	+	.	ID="RND-1_FAMILY-97";Tend="956";Tstart="833";shortTE="F";uid="363777c7-507a-43df-a9f2-64cdfe821add"
NW_007378276.1	RepeatMasker	Unknown	48836	49081	1141	+	.	ID="RND-6_FAMILY-1666";Tend="1010";Tstart="811";shortTE="F";uid="501c467a-16fc-4601-8aac-1054f9152a59"
NW_007378276.1	RepeatMasker	SINE/ID	53916	54222	1150	+	.	ID="RND-1_FAMILY-4";Tend="950";Tstart="669";shortTE="F";uid="dc149310-4ea2-4f77-9487-7a0dcd084d0d"
NW_007378276.1	RepeatMasker	SINE/5S	122380	122518	784	+	.	ID="RND-1_FAMILY-103";Tend="857";Tstart="708";shortTE="F";uid="2be377ca-e723-4c1c-b473-aa197bfad1c5"
NW_007378276.1	RepeatMasker	Unknown	94656	94829	1299	+	.	ID="RND-1_FAMILY-48";Tend="860";Tstart="690";shortTE="F";uid="0fad0f50-7baf-4c4e-8fab-a4abb8e98c17"
NW_007378276.1	RepeatMasker	Unknown	64242	64345	522	+	.	ID="RND-1_FAMILY-195";Tend="1143";Tstart="1037";shortTE="F";uid="2bf02379-86fd-45d0-a4f9-1596d066584c"
NW_007378276.1	RepeatMasker	SINE/ID	68157	68346	814	+	.	ID="RND-1_FAMILY-9";Tend="975";Tstart="787";shortTE="F";uid="4b4e2c78-a069-456d-8a53-2e57d948e50b"
NW_007378276.1	RepeatMasker	Unknown	59587	59772	867	+	.	ID="RND-6_FAMILY-1666";Tend="1021";Tstart="834";shortTE="F";uid="36d2a3c9-c7b4-4801-aefa-2fb1187b9b29"
NW_007378276.1	RepeatMasker	Unknown	94870	94980	558	+	.	ID="RND-1_FAMILY-31";Tend="1593";Tstart="1481";shortTE="F";uid="4f8b50cc-2756-4e32-a174-80cecaca9428"
NW_007378276.1	RepeatMasker	Unknown	100925	101041	645	+	.	ID="RND-1_FAMILY-378";Tend="1397";Tstart="1283";shortTE="F";uid="4c6869ea-d38c-4eac-9836-ad0839ced558"
NW_007378276.1	RepeatMasker	Unknown	95959	96308	601	+	.	ID="RND-1_FAMILY-378";TEgroup="ctg_837%7CRND-1_FAMILY-378%7C1";Tend="1397";Tstart="1230";shortTE="F";uid="39ff18e0-d965-40fd-89f2-76bb53645dec"
NW_007378276.1	RepeatMasker	Unknown	106757	106899	926	+	.	ID="RND-1_FAMILY-48";Tend="865";Tstart="691";shortTE="F";uid="a45c98b6-dc5d-4df5-a4c3-9f24ef2f5d98"
NW_007378276.1	RepeatMasker	Unknown	100815	100926	786	+	.	ID="RND-1_FAMILY-633";Tend="995";Tstart="894";shortTE="F";uid="f3c1823a-82cc-4af1-a016-bd55fafbee50"
NW_007378276.1	RepeatMasker	SINE/ID	11937	12117	1003	-	.	ID="RND-1_FAMILY-5";Tend="1739";Tstart="1534";shortTE="F";uid="322c07d0-4e1f-4cfb-81ec-10b2b61065df"
NW_007378276.1	RepeatMasker	DNA/TcMar-Tc1	393	934	2695	-	.	ID="RND-1_FAMILY-366";Tend="1566";Tstart="815";shortTE="F";uid="cb36d5d8-cb02-45fa-b893-ceb778f5573c"
NW_007378276.1	RepeatMasker	SINE/tRNA-RTE	7812	7986	1232	-	.	ID="RND-1_FAMILY-89";Tend="1000";Tstart="826";shortTE="F";uid="f1b9ec90-616f-4200-896d-c0a405840c73"
NW_007378276.1	RepeatMasker	Unknown	109204	109479	1175	-	.	ID="RND-1_FAMILY-52";Tend="1378";Tstart="1103";shortTE="F";uid="79901a7c-6b91-4a35-b8ad-a8d2bc88932c"
NW_007378276.1	RepeatMasker	SINE/tRNA-RTE	123650	123808	1072	-	.	ID="RND-6_FAMILY-31686";Tend="1283";Tstart="1131";shortTE="F";uid="fa6a9884-1ddb-4ca0-9eb2-10f4bf833297"
NW_007378276.1	RepeatMasker	SINE/5S	48094	48223	681	-	.	ID="RND-1_FAMILY-103";Tend="864";Tstart="734";shortTE="F";uid="38ac9f9a-9a52-4b57-a042-e0acb4a0768b"
NW_007378276.1	RepeatMasker	Unknown	49362	49581	1857	-	.	ID="RND-6_FAMILY-1666";Tend="1024";Tstart="805";shortTE="F";uid="32808b9e-6228-450e-90bb-b672060bc7c9"
NW_007378276.1	RepeatMasker	Unknown	110758	110860	765	-	.	ID="RND-6_FAMILY-62244";Tend="788";Tstart="686";shortTE="F";uid="8c0d2831-a4e1-4392-84a2-1898211ed7b4"
NW_007378276.1	RepeatMasker	Unknown	17248	17379	469	-	.	ID="RND-1_FAMILY-439";Tend="1046";Tstart="912";shortTE="F";uid="b0a2e342-a331-4231-bc1f-f8bd05f8c5f4"
NW_007378276.1	RepeatMasker	Unknown	123333	123438	643	-	.	ID="RND-1_FAMILY-256";Tend="767";Tstart="661";shortTE="F";uid="9bd820f8-6c31-46bb-9344-7c7625ed5b00"
NW_007378276.1	RepeatMasker	LINE/CRE	129274	129393	893	-	.	ID="RND-5_FAMILY-2969";Tend="820";Tstart="707";shortTE="F";uid="9135dff8-2c79-4c3d-93e4-4cdef76f1653"
NW_007378276.1	RepeatMasker	DNA/TcMar-Tc1	17382	17630	1896	-	.	ID="RND-1_FAMILY-627";Tend="1089";Tstart="841";shortTE="F";uid="b2742013-fc6f-4b72-aced-d738740d32be"
NW_007378276.1	RepeatMasker	Unknown	119245	119510	902	-	.	ID="RND-1_FAMILY-19";Tend="1003";Tstart="769";shortTE="F";uid="f4622703-084b-4cd1-9c8d-9d7be0d2351a"
NW_007378276.1	RepeatMasker	SINE/tRNA-RTE	90510	90642	685	-	.	ID="RND-6_FAMILY-31686";Tend="1259";Tstart="1111";shortTE="F";uid="23c0d8bc-459b-43d3-a4bf-c57e595c1e9d"
NW_007378276.1	RepeatMasker	Unknown	40755	40926	961	-	.	ID="RND-6_FAMILY-1666";Tend="978";Tstart="808";shortTE="F";uid="70aa5f02-4c38-40d4-becd-f1eb9bc787ac"
NW_007378276.1	RepeatMasker	Unknown	89458	89700	558	-	.	ID="RND-1_FAMILY-130";TEgroup="ctg_837%7CRND-1_FAMILY-130%7C1";Tend="1081";Tstart="957";shortTE="F";uid="fe97d617-ff2f-4812-8bbc-0e981bd4acce"
NW_007378276.1	RepeatMasker	LTR/Gypsy	82776	82886	547	-	.	ID="RND-1_FAMILY-60";Tend="1592";Tstart="1483";shortTE="F";uid="d64be027-4d26-4ad6-b457-4feb4d09a15b"
NW_007378276.1	RepeatMasker	Satellite	28250	28407	991	-	.	ID="RND-1_FAMILY-51";Tend="957";Tstart="791";shortTE="F";uid="815468c4-cfbb-462a-a8bf-ee36a50fd68c"
NW_007378276.1	RepeatMasker	RC/Helitron	121528	121825	1909	-	.	ID="RND-6_FAMILY-8282";Tend="1112";Tstart="809";shortTE="F";uid="30a1092d-f619-4160-bc55-afbcf7c35044"
NW_007378276.1	RepeatMasker	Unknown	34476	34647	710	-	.	ID="RND-6_FAMILY-6789";Tend="1130";Tstart="944";shortTE="F";uid="59c809aa-390f-4cd3-a98b-ee97464eb294"
NW_007378276.1	RepeatMasker	Unknown	27303	27474	710	-	.	ID="RND-6_FAMILY-6789";Tend="1130";Tstart="944";shortTE="F";uid="a0e3b00a-22f4-4bc1-a704-4c3af2b6b4d9"
NW_007378276.1	RepeatMasker	DNA/TcMar-Tc1	17597	17788	1277	-	.	ID="RND-1_FAMILY-359";Tend="772";Tstart="581";shortTE="F";uid="17f15d9f-a454-4de1-b66f-2dda00b17b50"
NW_007378276.1	RepeatMasker	Unknown	78700	78817	882	-	.	ID="RND-1_FAMILY-195";Tend="1286";Tstart="1170";shortTE="F";uid="107bbaf7-1477-4b3e-9ec3-be1513cadc0d"
NW_007378276.1	RepeatMasker	LTR/Gypsy	30322	30510	806	-	.	ID="RND-1_FAMILY-60";Tend="1181";Tstart="979";shortTE="F";uid="aca06c00-e6d9-49f6-9d5c-557791e8d6dd"
NW_007378276.1	RepeatMasker	SINE/B4	105813	105952	910	-	.	ID="RND-2_FAMILY-91";Tend="1004";Tstart="864";shortTE="F";uid="80b52db7-5d8d-461e-80b2-0027faeb3bb1"
NW_007378276.1	RepeatMasker	Unknown	115808	115976	566	-	.	ID="RND-6_FAMILY-23725";Tend="1365";Tstart="1190";shortTE="F";uid="fa1b86f4-4a2a-42f8-9d93-00ce29e1e429"
NW_007378276.1	RepeatMasker	Unknown	80842	82168	1572	-	.	ID="RND-1_FAMILY-155";TEgroup="ctg_837%7CRND-1_FAMILY-155%7C1";Tend="1723";Tstart="633";shortTE="F";uid="cdd3c03e-de46-4c0f-95cf-c9e03a2d40b4"
NW_007378276.1	RepeatMasker	Satellite	33489	33666	1021	-	.	ID="RND-1_FAMILY-51";Tend="973";Tstart="791";shortTE="F";uid="867cf223-4f88-4bd0-90e9-a63657f67d05"
NW_007378276.1	RepeatMasker	LTR/Gypsy	54101	54245	507	-	.	ID="RND-1_FAMILY-232";Tend="1223";Tstart="1095";shortTE="F";uid="5c89599e-7384-4ad0-a7fe-a6882b5567ab"
NW_007378276.1	RepeatMasker	SINE/tRNA-RTE	102751	102883	685	-	.	ID="RND-6_FAMILY-31686";Tend="1259";Tstart="1111";shortTE="F";uid="119c7fc0-9d0a-4abc-b7ba-66e4322c82ee"
NW_007378276.1	RepeatMasker	Satellite	26266	26497	1316	-	.	ID="RND-1_FAMILY-51";Tend="1033";Tstart="791";shortTE="F";uid="a3a46784-f321-49f4-88c3-d040c75277ac"
NW_007378276.1	RepeatMasker	SINE/5S	74169	74388	1108	-	.	ID="RND-1_FAMILY-103";Tend="878";Tstart="659";shortTE="F";uid="554ade43-d245-4759-8425-dcf718c57fc0"
NW_007378276.1	RepeatMasker	SINE/tRNA-Meta	9487	9732	460	-	.	ID="RND-1_FAMILY-97";TEgroup="ctg_837%7CRND-1_FAMILY-97%7C2";Tend="943";Tstart="836";shortTE="F";uid="869ae690-cb44-4d22-89ba-d5993f4845f6"
NW_007378276.1	RepeatMasker	Unknown	63808	63998	1549	-	.	ID="RND-5_FAMILY-2144";Tend="1183";Tstart="995";shortTE="F";uid="b9563ebc-8f8b-4035-864d-948d1f3b7cdc"
NW_007378276.1	RepeatMasker	Unknown	64397	64580	1569	-	.	ID="RND-6_FAMILY-1666";Tend="1025";Tstart="842";shortTE="F";uid="ce25b58e-8cc0-4bbf-98d3-7fa7cebf2fcc"
NW_007378276.1	RepeatMasker	Unknown	94872	95052	521	-	.	ID="RND-1_FAMILY-27";Tend="832";Tstart="647";shortTE="F";uid="362df9b3-eefb-4be9-9aec-4e4be562de5b"
NW_007378276.1	RepeatMasker	SINE/5S	73190	73449	1331	-	.	ID="RND-1_FAMILY-103";Tend="890";Tstart="654";shortTE="F";uid="445c85d9-3fe7-40ec-a6dc-51e894b51a7e"
NW_007378276.1	RepeatMasker	SINE/tRNA-Meta	116874	116977	449	-	.	ID="RND-1_FAMILY-97";Tend="964";Tstart="852";shortTE="F";uid="dcc2f9c1-452d-46d0-a338-181cfd8b6fc0"
NW_007378276.1	RepeatMasker	SINE/5S	62824	63068	1148	-	.	ID="RND-1_FAMILY-103";Tend="903";Tstart="661";shortTE="F";uid="456314a9-a9ae-4ffe-aaf8-597575b21eb7"
NW_007378276.1	RepeatMasker	SINE/ID	121055	121270	620	-	.	ID="RND-1_FAMILY-6";Tend="1603";Tstart="1210";shortTE="F";uid="4107822a-93b2-47f1-bb32-efdc50a93745"
NW_007378276.1	RepeatMasker	Unknown	68559	68673	420	-	.	ID="RND-6_FAMILY-12407";Tend="1413";Tstart="1316";shortTE="F";uid="991a94bc-c2d0-4186-b8b4-ea2944b23148"
NW_007378276.1	RepeatMasker	SINE/tRNA-Meta	4273	4514	471	-	.	ID="RND-1_FAMILY-97";TEgroup="ctg_837%7CRND-1_FAMILY-97%7C1";Tend="943";Tstart="836";shortTE="F";uid="c228793e-3347-4fe8-9b27-2f5657f5fc4f"
NW_007378276.1	RepeatMasker	SINE/tRNA-Meta	9878	9997	448	-	.	ID="RND-1_FAMILY-97";Tend="943";Tstart="823";shortTE="F";uid="b96e9d6a-58c9-49d4-8ee2-894e3cd05375"
NW_007378276.1	RepeatMasker	SINE/ID	32335	32442	662	-	.	ID="RND-1_FAMILY-16";Tend="1072";Tstart="965";shortTE="F";uid="229f2bfc-ad20-40e6-9507-db35bee0e9f2"
NW_007378276.1	RepeatMasker	SINE/tRNA-RTE	91004	91116	573	-	.	ID="RND-6_FAMILY-31686";Tend="1224";Tstart="1111";shortTE="F";uid="e3b37000-e0dd-4935-bff0-df5ffd943506"
NW_007378276.1	RepeatMasker	SINE/5S	66214	66471	1043	-	.	ID="RND-1_FAMILY-103";Tend="911";Tstart="659";shortTE="F";uid="96ac2f9c-eac3-4322-9eb4-735f17e1f264"
NW_007378276.1	RepeatMasker	Unknown	31357	31505	836	-	.	ID="RND-1_FAMILY-70";Tend="1039";Tstart="905";shortTE="F";uid="b853c5d8-cf3c-45db-8e27-b09f65491593"
NW_007378276.1	RepeatMasker	DNA/hAT-hATm	121271	121387	623	-	.	ID="RND-6_FAMILY-23";Tend="1890";Tstart="1772";shortTE="F";uid="ec732dde-24f0-432e-b213-fc9e743df121"
NW_007378276.1	RepeatMasker	SINE/ID	112906	113136	1548	-	.	ID="RND-1_FAMILY-5";Tend="1758";Tstart="1538";shortTE="F";uid="f92bf2de-9349-407f-ab90-7491db1fc93c"
NW_007378276.1	RepeatMasker	Unknown	118892	119041	1012	-	.	ID="RND-1_FAMILY-390";Tend="1685";Tstart="1556";shortTE="F";uid="d9ae3597-eed6-4d9a-a02e-80c385ccfe61"
NW_007378276.1	RepeatMasker	Unknown	50036	50277	1506	-	.	ID="RND-5_FAMILY-17";Tend="896";Tstart="679";shortTE="F";uid="4a0638fd-fd4c-4671-a373-e557ad7e2dc1"
NW_007378276.1	RepeatMasker	DNA/hAT-Blackjack	98955	99066	585	-	.	ID="RND-1_FAMILY-66";Tend="903";Tstart="790";shortTE="F";uid="cff7576a-f822-48c6-a558-3f53441d8df9"
NW_007378276.1	RepeatMasker	Unknown	129975	130432	3752	-	.	ID="RND-6_FAMILY-30900";Tend="1272";Tstart="813";shortTE="F";uid="51fa0c6b-a70d-47ea-84d6-625118079380"
NW_007378276.1	RepeatMasker	DNA/hAT-hATm	92079	92351	471	-	.	ID="RND-6_FAMILY-23";Tend="974";Tstart="734";shortTE="F";uid="d4fffb44-5ceb-49e8-9aa4-45692debfb78"
NW_007385809.1	RepeatMasker	Unknown	944	1244	792	+	.	ID="RND-1_FAMILY-253";TEgroup="ctg_8370%7CRND-1_FAMILY-253%7C1";Tend="929";Tstart="730";shortTE="F";uid="01ce205e-5933-4b41-8de6-b797f92f40d7"
NW_007385809.1	RepeatMasker	Unknown	120	306	1010	+	.	ID="RND-1_FAMILY-256";Tend="871";Tstart="682";shortTE="F";uid="86a825e4-0579-4ea3-a2eb-19d57a94d094"
NW_007461141.1	RepeatMasker	DNA/hAT-Ac	200	345	1091	+	.	ID="RND-1_FAMILY-660";Tend="896";Tstart="761";shortTE="F";uid="91f8c85b-4a05-45b1-88f8-a3c0284736c4"
NW_007461143.1	RepeatMasker	SINE/tRNA-Core	1	226	1548	-	.	ID="RND-6_FAMILY-3547";Tend="1897";Tstart="1710";shortTE="F";uid="040e25f2-9ec8-4e44-a174-cb1ce101f2f7"
NW_007461144.1	RepeatMasker	Unknown	1	228	1612	+	.	ID="RND-1_FAMILY-96";Tend="1348";Tstart="1123";shortTE="F";uid="ae5e3d24-31d0-4888-b495-54348e0c470b"
NW_007461146.1	RepeatMasker	SINE/5S	30	186	644	-	.	ID="RND-1_FAMILY-103";Tend="904";Tstart="723";shortTE="F";uid="ffb7624e-210d-45f9-85b3-17540bc5af60"
NW_007385810.1	RepeatMasker	SINE/ID	2321	2517	815	+	.	ID="RND-1_FAMILY-4";Tend="1590";Tstart="1376";shortTE="F";uid="6a857cc4-ee3c-4d4c-9d9a-deb589571494"
NW_007385810.1	RepeatMasker	Unknown	2425	2574	701	-	.	ID="RND-6_FAMILY-1998";Tend="881";Tstart="733";shortTE="F";uid="6d801794-cd80-4363-aa41-108c7a714645"
NW_007461149.1	RepeatMasker	SINE/B4	146	345	707	+	.	ID="RND-5_FAMILY-761";Tend="942";Tstart="740";shortTE="F";uid="764f46f8-f88a-41c7-8321-d16d388e4dab"
NW_007461152.1	RepeatMasker	Unknown	196	345	493	+	.	ID="RND-1_FAMILY-70";Tend="1017";Tstart="897";shortTE="F";uid="b47339f4-371e-41ea-a2c3-abe15d1d79b1"
NW_007461157.1	RepeatMasker	SINE/tRNA-RTE	76	332	1394	+	.	ID="RND-6_FAMILY-31686";Tend="1247";Tstart="975";shortTE="F";uid="9b761449-aa3c-4a9a-a790-44c4106d1d70"
NW_007461158.1	RepeatMasker	Unknown	64	270	1476	-	.	ID="RND-1_FAMILY-256";Tend="859";Tstart="658";shortTE="F";uid="a892991a-d755-4c50-af9b-73db4ba1f3a9"
NW_007385811.1	RepeatMasker	Unknown	720	1000	1170	+	.	ID="RND-1_FAMILY-177";Tend="1733";Tstart="1442";shortTE="F";uid="02c2b4b6-3cbe-48e5-b5a5-2a3ac4a91191"
NW_007385812.1	RepeatMasker	LINE/RTE-BovB	1835	1944	618	+	.	ID="RND-6_FAMILY-4311";Tend="622";Tstart="517";shortTE="F";uid="820d86b8-60e0-4fdf-9500-1b9db05e9242"
NW_007385812.1	RepeatMasker	RC/Helitron	2557	2658	514	+	.	ID="RND-6_FAMILY-9017";Tend="919";Tstart="799";shortTE="F";uid="4c162abb-19e4-4559-9f63-67cdde2f34ab"
NW_007385812.1	RepeatMasker	SINE/tRNA-RTE	684	1039	1688	-	.	ID="RND-1_FAMILY-111";Tend="1137";Tstart="835";shortTE="F";uid="00a8ad70-00f6-4497-b37e-d65db9c65d15"
NW_007461169.1	RepeatMasker	Unknown	28	149	839	+	.	ID="RND-6_FAMILY-45419";Tend="1385";Tstart="1262";shortTE="F";uid="ae6aadd2-9985-4e27-bc9e-fa03a8fc5663"
NW_007461170.1	RepeatMasker	DNA/Maverick	1	338	437	-	.	ID="RND-6_FAMILY-12032";Tend="949";Tstart="563";shortTE="F";uid="5aad4f73-f11d-4556-9c18-8e960a789b29"
NW_007461174.1	RepeatMasker	SINE/B4	213	345	936	+	.	ID="RND-1_FAMILY-25";Tend="871";Tstart="742";shortTE="F";uid="de71861b-47f4-4d35-a73c-47d2c0c147c5"
NW_007461176.1	RepeatMasker	LINE/RTE	49	344	463	-	.	ID="RTE-4_HMEL_A";Tend="1747";Tstart="1452";shortTE="F";uid="3a405248-c1bb-42c7-bef4-b166445b5e70"
NW_007385813.1	RepeatMasker	Unknown	1181	1290	560	-	.	ID="RND-1_FAMILY-206";Tend="934";Tstart="826";shortTE="F";uid="bf3c6358-3eb3-4d0b-b0d1-0735f644ea88"
NW_007461179.1	RepeatMasker	Unknown	120	345	1898	-	.	ID="RND-5_FAMILY-6200";Tend="573";Tstart="351";shortTE="F";uid="2c2169f0-c6a2-4f3d-b679-9f13f5e7830c"
NW_007461180.1	RepeatMasker	Satellite	1	345	2534	-	.	ID="RND-6_FAMILY-2981";Tend="1386";Tstart="990";shortTE="F";uid="bd42dd79-be03-42c9-8785-f8a44e6aefef"
NW_007461182.1	RepeatMasker	Unknown	1	111	700	+	.	ID="RND-1_FAMILY-195";Tend="1511";Tstart="1401";shortTE="F";uid="7963d267-8d55-4c44-870e-f136342f6fb4"
NW_007461182.1	RepeatMasker	LINE/RTE-BovB	207	343	567	-	.	ID="RND-6_FAMILY-1521";Tend="151";Tstart="18";shortTE="F";uid="04f6a2b3-af81-454f-ace6-39758512e853"
NW_007385814.1	RepeatMasker	LINE/L2	2	170	460	+	.	ID="RND-6_FAMILY-12845";Tend="1259";Tstart="1096";shortTE="F";uid="b8520b04-5c41-41e1-a17c-de3e52f5fdaf"
NW_007385814.1	RepeatMasker	Unknown	1506	1654	750	+	.	ID="RND-1_FAMILY-31";Tend="1626";Tstart="1483";shortTE="F";uid="d3232812-90d4-4773-bf22-d5511fe83eae"
NW_007385814.1	RepeatMasker	LTR/Gypsy	1498	1635	1037	-	.	ID="RND-6_FAMILY-6192";Tend="1800";Tstart="1664";shortTE="F";uid="ea55217b-fad8-4572-a091-fa3efa80081f"
NW_007385814.1	RepeatMasker	LINE/I-Jockey	919	1121	1429	-	.	ID="RND-5_FAMILY-1282";Tend="1635";Tstart="1428";shortTE="F";uid="de7b90d0-278a-4a66-939d-0358bd880757"
NW_007385814.1	RepeatMasker	DNA/Maverick	2342	2476	464	-	.	ID="POLINTON-8_NVI";Tend="8208";Tstart="8080";shortTE="F";uid="5858b34b-759a-4508-817d-b68f8ef780a7"
NW_007461189.1	RepeatMasker	Unknown	52	243	1476	-	.	ID="RND-1_FAMILY-138";Tend="1654";Tstart="1466";shortTE="F";uid="0fe864d4-477a-4dc9-9f6f-153f031197b8"
NW_007461191.1	RepeatMasker	Unknown	56	255	1399	+	.	ID="RND-6_FAMILY-562";Tend="881";Tstart="659";shortTE="F";uid="cbe03b6f-0261-4fd0-be99-d487ee0319bc"
NW_007461196.1	RepeatMasker	Unknown	1	345	3021	+	.	ID="RND-6_FAMILY-2503";Tend="606";Tstart="261";shortTE="F";uid="5952c0f5-ae3e-45e0-af8e-f334925f49ac"
NW_007385815.1	RepeatMasker	Unknown	1040	1156	435	+	.	ID="RND-6_FAMILY-3099";Tend="341";Tstart="227";shortTE="F";uid="18a8654d-c205-4a57-ad53-563a94afb8d7"
NW_007385815.1	RepeatMasker	Unknown	471	663	1102	+	.	ID="RND-1_FAMILY-106";Tend="1174";Tstart="996";shortTE="F";uid="4caf0e3c-2f4a-4aa0-a761-04d42cb59fa9"
NW_007385815.1	RepeatMasker	RC/Helitron	2181	2342	679	+	.	ID="RND-6_FAMILY-8282";Tend="1036";Tstart="862";shortTE="F";uid="e2f13376-5a56-4448-b3e9-b42a1dd25fb4"
NW_007385815.1	RepeatMasker	Unknown	1549	1740	833	+	.	ID="RND-1_FAMILY-166";Tend="946";Tstart="777";shortTE="F";uid="0660c6ec-dbe8-480a-a00b-f75c5a0d261d"
NW_007385815.1	RepeatMasker	SINE/ID	896	1132	1676	-	.	ID="RND-1_FAMILY-3";Tend="1091";Tstart="851";shortTE="F";uid="85ae1b5a-a2ca-4e50-9e2a-1f3d832ee878"
NW_007385815.1	RepeatMasker	SINE/tRNA-RTE	3	234	1780	-	.	ID="RND-6_FAMILY-31686";Tend="1269";Tstart="1037";shortTE="F";uid="8a0d77be-a963-4028-950e-8fc13f832891"
NW_007461201.1	RepeatMasker	Unknown	29	172	709	+	.	ID="RND-6_FAMILY-2241";Tend="1173";Tstart="1025";shortTE="F";uid="5b390611-2909-4896-a38e-fe483f23db27"
NW_007461202.1	RepeatMasker	Unknown	76	345	2374	+	.	ID="RND-6_FAMILY-30900";Tend="1084";Tstart="815";shortTE="F";uid="6add89a7-5192-4231-a835-6f7ef62c8bba"
NW_007461205.1	RepeatMasker	Unknown	140	330	1382	-	.	ID="RND-6_FAMILY-6799";Tend="959";Tstart="767";shortTE="F";uid="2c7a1f38-0dd0-4451-83f5-078b52e28668"
NW_007385816.1	RepeatMasker	Unknown	1209	1317	717	+	.	ID="RND-1_FAMILY-70";Tend="1035";Tstart="922";shortTE="F";uid="1da8d0e9-aec9-4a1c-98de-d37076c26ce5"
NW_007385816.1	RepeatMasker	Unknown	160	274	705	-	.	ID="RND-1_FAMILY-80";Tend="1037";Tstart="909";shortTE="F";uid="b011dda5-721c-4ae5-ab73-4229cbcc6f4f"
NW_007385816.1	RepeatMasker	Unknown	256	396	872	-	.	ID="RND-1_FAMILY-496";Tend="861";Tstart="719";shortTE="F";uid="b6cefb89-7e96-4b9c-83fd-361df043a458"
NW_007461214.1	RepeatMasker	LINE/RTE-BovB	44	222	1548	+	.	ID="RND-6_FAMILY-4311";Tend="607";Tstart="429";shortTE="F";uid="8265fcc5-6c49-4e37-b1ea-23ae7afb44d2"
NW_007461215.1	RepeatMasker	SINE/ID	1	145	737	-	.	ID="RND-1_FAMILY-15";Tend="797";Tstart="654";shortTE="F";uid="8fc4a4f7-4d5b-4e11-8228-0fb783a4a2c8"
NW_007385817.1	RepeatMasker	DNA/Maverick	1440	1813	660	+	.	ID="RND-1_FAMILY-185";TEgroup="ctg_8378%7CRND-1_FAMILY-185%7C1";Tend="844";Tstart="659";shortTE="F";uid="07bdd428-dd2a-487e-b8ca-d1ba90e13b12"
NW_007385817.1	RepeatMasker	DNA	2101	2260	746	+	.	ID="RND-6_FAMILY-33607";Tend="1179";Tstart="1026";shortTE="F";uid="cca030b5-f3ed-44b1-b63a-b84ae54fb552"
NW_007385817.1	RepeatMasker	SINE/tRNA-Meta	2401	2558	1376	-	.	ID="RND-1_FAMILY-97";Tend="992";Tstart="835";shortTE="F";uid="fd886b4c-89c2-49c4-84b2-c98416afa1b2"
NW_007385817.1	RepeatMasker	Unknown	1138	1418	615	-	.	ID="RND-1_FAMILY-191";TEgroup="ctg_8378%7CRND-1_FAMILY-191%7C1";Tend="883";Tstart="743";shortTE="T";uid="fb81df46-145b-41b4-8169-e00b55288df5"
NW_007461220.1	RepeatMasker	Unknown	22	134	522	+	.	ID="RND-1_FAMILY-177";Tend="1691";Tstart="1587";shortTE="F";uid="cd8d6aab-14df-43d4-aa71-1397422715f0"
NW_007461222.1	RepeatMasker	Unknown	216	345	821	-	.	ID="RND-6_FAMILY-2262";Tend="658";Tstart="537";shortTE="F";uid="91308fea-afa2-4070-98ff-8719216c9994"
NW_007461224.1	RepeatMasker	Unknown	1	345	2553	+	.	ID="RND-5_FAMILY-2144";Tend="1259";Tstart="911";shortTE="F";uid="61ab1ba1-1956-4f77-b92c-446048bccafe"
NW_007461226.1	RepeatMasker	Unknown	1	195	1585	+	.	ID="RND-1_FAMILY-170";Tend="2298";Tstart="2113";shortTE="F";uid="d771fda8-ae0c-41e1-b270-752cc77f1a8a"
NW_007461228.1	RepeatMasker	Unknown	1	210	1748	-	.	ID="RND-6_FAMILY-62244";Tend="896";Tstart="688";shortTE="F";uid="899e7883-91fd-4861-9ab2-97d95e4c140c"
NW_007385818.1	RepeatMasker	Unknown	2159	2892	1527	+	.	ID="RND-1_FAMILY-669";Tend="1013";Tstart="595";shortTE="F";uid="3650c80a-bab6-4ff8-8c59-a5175c39a93f"
NW_007385818.1	RepeatMasker	Unknown	114	222	771	+	.	ID="RND-1_FAMILY-166";Tend="931";Tstart="821";shortTE="F";uid="7fc7e157-2935-4e6f-a12b-78611d6ef4e0"
NW_007385818.1	RepeatMasker	Unknown	764	992	601	+	.	ID="RND-5_FAMILY-708";Tend="1466";Tstart="1257";shortTE="F";uid="1938d88b-b763-4095-8d1d-ae925219922c"
NW_007385818.1	RepeatMasker	LINE/I	6	108	498	+	.	ID="RND-5_FAMILY-2097";Tend="1230";Tstart="1128";shortTE="F";uid="5a1dd09d-c321-4ee7-b2b2-e74760779f20"
NW_007385818.1	RepeatMasker	Unknown	512	642	1189	-	.	ID="RND-6_FAMILY-29318";Tend="1298";Tstart="1168";shortTE="F";uid="700075b9-b23d-44df-9aab-e8fd72939aa1"
NW_007385818.1	RepeatMasker	SINE/ID	705	967	1389	-	.	ID="RND-1_FAMILY-10";Tend="964";Tstart="721";shortTE="F";uid="c7357851-b628-4327-9aab-b9d5ce3fa153"
NW_007385818.1	RepeatMasker	SINE/ID	1854	2070	1838	-	.	ID="RND-1_FAMILY-9";Tend="987";Tstart="771";shortTE="F";uid="60468f5f-0d4a-437e-b51b-1b5aa3809f1f"
NW_007461232.1	RepeatMasker	LTR/Gypsy	43	146	404	+	.	ID="RND-1_FAMILY-232";Tend="1502";Tstart="1405";shortTE="F";uid="ab285332-4e1d-4845-9c72-c36bc9008e22"
NW_007461233.1	RepeatMasker	DNA/TcMar-Tc1	196	319	978	-	.	ID="RND-1_FAMILY-574";Tend="1439";Tstart="1315";shortTE="F";uid="e710b183-81d3-4ff3-b8de-be33673c37da"
NW_007461234.1	RepeatMasker	Unknown	39	203	430	+	.	ID="RND-6_FAMILY-8964";Tend="367";Tstart="198";shortTE="F";uid="9e432689-5cee-4bc6-922f-a00f8c5397c4"
NW_007461234.1	RepeatMasker	LINE/RTE-BovB	57	205	773	-	.	ID="RND-6_FAMILY-4311";Tend="603";Tstart="448";shortTE="F";uid="40a194ad-72a2-4c51-8316-fcf19d145b50"
NW_007461236.1	RepeatMasker	Unknown	207	308	537	+	.	ID="RND-6_FAMILY-55917";Tend="247";Tstart="144";shortTE="F";uid="0fc98853-a1b6-4946-9c5d-de3cefaabba0"
NW_007461236.1	RepeatMasker	DNA/hAT-Tip100	9	127	1031	-	.	ID="RND-1_FAMILY-20";Tend="731";Tstart="613";shortTE="F";uid="2c387528-78f8-498d-9e4c-8f3e9c1c3867"
NW_007461237.1	RepeatMasker	Unknown	1	345	2927	+	.	ID="RND-6_FAMILY-17515";Tend="1184";Tstart="847";shortTE="F";uid="a2e9d7f5-d66a-4349-9d8f-2545f43e718e"
NW_007378277.1	RepeatMasker	DNA/PIF-ISL2EU	102619	102724	688	+	.	ID="RND-6_FAMILY-12403";Tend="832";Tstart="729";shortTE="F";uid="ebae4bfb-57ae-4425-bc9f-6c2c8b690d26"
NW_007378277.1	RepeatMasker	RC/Helitron	103631	103773	606	+	.	ID="RND-6_FAMILY-8282";Tend="981";Tstart="823";shortTE="F";uid="bb85d953-5fd2-45ce-a6c9-eba9ada70972"
NW_007378277.1	RepeatMasker	DNA/Maverick	122664	122796	797	+	.	ID="RND-1_FAMILY-185";Tend="841";Tstart="713";shortTE="F";uid="369c4517-62dd-4fb4-b237-c5dc66c723ca"
NW_007378277.1	RepeatMasker	RC/Helitron	51740	51854	800	+	.	ID="RND-1_FAMILY-228";Tend="1081";Tstart="964";shortTE="F";uid="83530ac2-14b0-4c35-b16a-02c257c2b414"
NW_007378277.1	RepeatMasker	RC/Helitron	74609	74734	785	+	.	ID="RND-1_FAMILY-228";Tend="1732";Tstart="1606";shortTE="F";uid="f6e4bd93-19dc-4017-8261-7192892c7ce1"
NW_007378277.1	RepeatMasker	SINE/B4	104018	104223	1114	+	.	ID="RND-5_FAMILY-761";Tend="977";Tstart="768";shortTE="F";uid="b7cfccd0-5b19-4ed2-a818-aeccbec517d5"
NW_007378277.1	RepeatMasker	Unknown	95336	95519	1622	+	.	ID="RND-6_FAMILY-2666";Tend="1728";Tstart="1545";shortTE="F";uid="32f47a13-952e-4eaf-ba22-4fc43d6cf336"
NW_007378277.1	RepeatMasker	RC/Helitron	160400	160621	1588	+	.	ID="RND-6_FAMILY-7347";Tend="1202";Tstart="981";shortTE="F";uid="da5ef389-6af8-4a7d-a0b9-d2914cefefd5"
NW_007378277.1	RepeatMasker	SINE/tRNA-RTE	121291	121545	851	+	.	ID="RND-6_FAMILY-31686";Tend="1262";Tstart="973";shortTE="F";uid="27b43049-62fe-412b-8b23-ce0963562289"
NW_007378277.1	RepeatMasker	SINE/tRNA-RTE	147782	147984	1688	+	.	ID="RND-6_FAMILY-31686";Tend="1268";Tstart="1066";shortTE="F";uid="e254f584-3415-412c-93d8-50c4c325155a"
NW_007378277.1	RepeatMasker	Unknown	91084	91270	1530	+	.	ID="RND-1_FAMILY-462";Tend="1346";Tstart="1161";shortTE="F";uid="66746b7d-513e-4f31-8a95-08b25e98f7d0"
NW_007378277.1	RepeatMasker	LTR/Gypsy	143638	143750	681	+	.	ID="RND-6_FAMILY-7101";Tend="962";Tstart="850";shortTE="F";uid="af00f156-0046-4c20-b3be-8854cd2579b4"
NW_007378277.1	RepeatMasker	DNA/Maverick	127824	127932	603	+	.	ID="RND-1_FAMILY-185";Tend="844";Tstart="739";shortTE="F";uid="28a49daf-df74-43ab-95e8-81db44e0714d"
NW_007378277.1	RepeatMasker	SINE/5S	149795	149907	512	+	.	ID="RND-1_FAMILY-103";Tend="841";Tstart="700";shortTE="F";uid="0acf52fc-456d-41db-89d9-8422464607fb"
NW_007378277.1	RepeatMasker	Unknown	43910	44018	503	+	.	ID="RND-1_FAMILY-410";Tend="922";Tstart="835";shortTE="F";uid="dc99dba1-5715-45bd-9a4c-770319fea07a"
NW_007378277.1	RepeatMasker	Satellite	41145	41299	885	+	.	ID="RND-6_FAMILY-11623";Tend="832";Tstart="692";shortTE="F";uid="e777b5f5-3cba-4712-9c4f-16346b1604b6"
NW_007378277.1	RepeatMasker	Unknown	54002	54146	1295	+	.	ID="RND-1_FAMILY-680";Tend="988";Tstart="844";shortTE="F";uid="1bdf20ed-2adb-4943-aad8-65cfa5d7ed1b"
NW_007378277.1	RepeatMasker	SINE/tRNA-RTE	77271	77407	747	+	.	ID="RND-5_FAMILY-620";Tend="1188";Tstart="1044";shortTE="F";uid="4655dc57-1b83-4d4f-a574-829ba24da28b"
NW_007378277.1	RepeatMasker	LTR/Gypsy	107351	107547	461	+	.	ID="RND-1_FAMILY-60";Tend="1224";Tstart="1015";shortTE="F";uid="3352d3e2-15e1-41ca-8428-bc9f49aebf5c"
NW_007378277.1	RepeatMasker	DNA/PIF-ISL2EU	111711	111925	1474	+	.	ID="RND-6_FAMILY-12403";Tend="1051";Tstart="856";shortTE="F";uid="0725c4d8-9178-43a7-aa58-c9595fcf16bb"
NW_007378277.1	RepeatMasker	SINE/5S	150315	150437	647	+	.	ID="RND-1_FAMILY-103";Tend="841";Tstart="699";shortTE="F";uid="47ea4978-96be-4175-bf75-503d19fa296c"
NW_007378277.1	RepeatMasker	Unknown	147616	147784	1158	+	.	ID="RND-1_FAMILY-106";Tend="1114";Tstart="945";shortTE="F";uid="b1a9ea03-c9d7-47ab-8c1a-eff843f5dc72"
NW_007378277.1	RepeatMasker	Unknown	90441	90891	3725	+	.	ID="RND-4_FAMILY-343";Tend="1041";Tstart="597";shortTE="F";uid="e89212b0-9505-4ed5-8f3e-f0d76cc5ae4a"
NW_007378277.1	RepeatMasker	Unknown	143029	143158	711	+	.	ID="RND-1_FAMILY-106";Tend="1036";Tstart="912";shortTE="F";uid="6386a682-a690-4ad2-884c-8aafc305141b"
NW_007378277.1	RepeatMasker	Unknown	125181	125339	1140	+	.	ID="RND-1_FAMILY-106";Tend="1106";Tstart="945";shortTE="F";uid="c19cf86d-a61d-4ea1-8598-85855ea9a782"
NW_007378277.1	RepeatMasker	DNA/Maverick	141309	141422	755	+	.	ID="RND-1_FAMILY-185";Tend="826";Tstart="713";shortTE="F";uid="f0f36769-6734-4cb5-a082-b81f2ec8b3fd"
NW_007378277.1	RepeatMasker	Unknown	44856	45034	751	+	.	ID="RND-1_FAMILY-410";Tend="987";Tstart="835";shortTE="F";uid="f00c0e1c-a9af-4b57-aaf5-eee559c24b3c"
NW_007378277.1	RepeatMasker	DNA/hAT-Tip100	162425	163010	4707	+	.	ID="RND-1_FAMILY-251";Tend="1451";Tstart="869";shortTE="F";uid="cf058d28-faef-4ad7-999b-2cf4ddd8dc04"
NW_007378277.1	RepeatMasker	Unknown	128617	128765	718	+	.	ID="RND-1_FAMILY-206";Tend="976";Tstart="838";shortTE="F";uid="d331bab8-93c0-4848-8c78-50f85f3de7fd"
NW_007378277.1	RepeatMasker	RC/Helitron	156118	156221	450	+	.	ID="RND-6_FAMILY-8282";Tend="1049";Tstart="946";shortTE="F";uid="aa9a8599-bd3f-44bf-beb0-ae11e52e55b6"
NW_007378277.1	RepeatMasker	Unknown	152796	152944	716	+	.	ID="RND-1_FAMILY-206";Tend="976";Tstart="838";shortTE="F";uid="c1c76043-daf3-4a1d-83df-9d7a795409a2"
NW_007378277.1	RepeatMasker	RC/Helitron	129276	129421	708	+	.	ID="RND-6_FAMILY-8282";Tend="1088";Tstart="946";shortTE="F";uid="96d9fc5c-83b6-4b2a-bb8b-69930cbf0e71"
NW_007378277.1	RepeatMasker	Unknown	139143	139404	2156	+	.	ID="RND-1_FAMILY-214";Tend="1129";Tstart="862";shortTE="F";uid="8147f33c-84dd-4a7f-b933-7a1c46701622"
NW_007378277.1	RepeatMasker	LTR	79643	80777	8597	+	.	ID="RND-6_FAMILY-46408";Tend="2030";Tstart="910";shortTE="F";uid="a0efc521-9948-4bb5-9d3d-ae54658a588e"
NW_007378277.1	RepeatMasker	SINE/5S	73699	74099	1246	+	.	ID="RND-1_FAMILY-103";TEgroup="ctg_838%7CRND-1_FAMILY-103%7C1";Tend="890";Tstart="667";shortTE="F";uid="90692f98-2e3c-4a17-8358-21f53e64110a"
NW_007378277.1	RepeatMasker	Unknown	165843	165951	838	+	.	ID="RND-6_FAMILY-1666";Tend="996";Tstart="888";shortTE="F";uid="a1871b2c-b62a-4620-8bd8-d4df56eaac9b"
NW_007378277.1	RepeatMasker	LTR/Gypsy	124662	124788	745	+	.	ID="RND-6_FAMILY-7101";Tend="972";Tstart="846";shortTE="F";uid="757933b6-8136-4ccd-a0d5-ab34070b9f5d"
NW_007378277.1	RepeatMasker	Unknown	24717	24850	870	+	.	ID="RND-5_FAMILY-3163";Tend="1093";Tstart="984";shortTE="F";uid="9145a867-bd35-4958-bb2d-0acfc2e3ee4d"
NW_007378277.1	RepeatMasker	Unknown	24025	24233	949	+	.	ID="RND-1_FAMILY-144";Tend="977";Tstart="777";shortTE="F";uid="bda57cc3-aeff-436b-acb2-883ae971b826"
NW_007378277.1	RepeatMasker	RC/Helitron	153350	153467	931	+	.	ID="RND-6_FAMILY-7347";Tend="1001";Tstart="884";shortTE="F";uid="cd41279a-f318-4e5e-a025-c15d5d6ca1e9"
NW_007378277.1	RepeatMasker	Unknown	172958	173162	1835	+	.	ID="RND-1_FAMILY-52";Tend="1127";Tstart="923";shortTE="F";uid="b26c08c2-26b5-4d4f-a168-6cdf1afe0de2"
NW_007378277.1	RepeatMasker	SINE/5S	102742	102956	967	+	.	ID="RND-1_FAMILY-103";Tend="887";Tstart="659";shortTE="F";uid="7fe81198-85cd-4d02-aa13-5ba2cdebafbe"
NW_007378277.1	RepeatMasker	LINE/RTE-RTE	41592	41746	946	+	.	ID="RND-6_FAMILY-71571";Tend="798";Tstart="653";shortTE="F";uid="ae2bdcb3-82a2-428f-8c54-d009a4d0f59e"
NW_007378277.1	RepeatMasker	SINE/ID	93725	93828	604	+	.	ID="RND-6_FAMILY-766";Tend="1464";Tstart="1294";shortTE="F";uid="3beba61e-0430-4689-aade-0c084c253de9"
NW_007378277.1	RepeatMasker	Unknown	206916	207222	2358	+	.	ID="RND-1_FAMILY-106";Tend="1159";Tstart="854";shortTE="F";uid="0d25c7c1-98c3-4e46-99ae-4c5093c1e323"
NW_007378277.1	RepeatMasker	SINE/tRNA-RTE	207274	207484	1306	+	.	ID="RND-5_FAMILY-620";Tend="1143";Tstart="935";shortTE="F";uid="838ee4f2-dd67-4d49-98d2-a575c1b39263"
NW_007378277.1	RepeatMasker	SINE/5S	114471	114654	878	+	.	ID="RND-1_FAMILY-103";Tend="859";Tstart="659";shortTE="F";uid="9bfd5ffb-7632-4bc8-a091-85264f4c4c33"
NW_007378277.1	RepeatMasker	SINE/5S	166082	166195	679	+	.	ID="RND-1_FAMILY-103";Tend="772";Tstart="659";shortTE="F";uid="60918384-7497-4927-a041-9f5786a5e647"
NW_007378277.1	RepeatMasker	RC/Helitron	94507	95028	1978	+	.	ID="RND-6_FAMILY-9017";TEgroup="ctg_838%7CRND-6_FAMILY-9017%7C1";Tend="1182";Tstart="803";shortTE="F";uid="bf9cef21-1920-44ee-8f31-2d7daf97aa00"
NW_007378277.1	RepeatMasker	SINE/B4	170808	170930	805	+	.	ID="RND-5_FAMILY-761";Tend="859";Tstart="733";shortTE="F";uid="13cb83da-4dfa-44f3-9e70-c936d6adf2ce"
NW_007378277.1	RepeatMasker	Unknown	55184	55351	1306	+	.	ID="RND-5_FAMILY-11547";Tend="1120";Tstart="955";shortTE="F";uid="a04a38df-39db-4c05-bd77-3d8fe0672227"
NW_007378277.1	RepeatMasker	RC/Helitron	66846	67096	463	+	.	ID="RND-6_FAMILY-8282";TEgroup="ctg_838%7CRND-6_FAMILY-8282%7C1";Tend="1103";Tstart="1001";shortTE="T";uid="39b1b4ab-489f-4b42-8598-1ab6cce2f871"
NW_007378277.1	RepeatMasker	DNA/Maverick	151407	151515	603	+	.	ID="RND-1_FAMILY-185";Tend="844";Tstart="739";shortTE="F";uid="4e513340-daa7-46d8-a3aa-00b0ff925b61"
NW_007378277.1	RepeatMasker	SINE/tRNA-RTE	78273	78395	652	+	.	ID="RND-5_FAMILY-620";Tend="1175";Tstart="1044";shortTE="F";uid="002e5537-9768-453c-9d89-987a0ff9e1fa"
NW_007378277.1	RepeatMasker	SINE/tRNA-RTE	148211	148482	1802	+	.	ID="RND-6_FAMILY-31686";Tend="1275";Tstart="998";shortTE="F";uid="8194e427-13f5-43e0-a709-83913e688e10"
NW_007378277.1	RepeatMasker	DNA/Maverick	10784	10940	550	+	.	ID="RND-1_FAMILY-185";Tend="857";Tstart="700";shortTE="F";uid="00389356-016d-4396-9de7-7e943494095f"
NW_007378277.1	RepeatMasker	RC/Helitron	29522	29789	2165	+	.	ID="RND-1_FAMILY-199";Tend="963";Tstart="698";shortTE="F";uid="1a8935b0-9ad0-4fe1-94b9-d276fcbdb638"
NW_007378277.1	RepeatMasker	Unknown	126176	126289	699	+	.	ID="RND-6_FAMILY-2727";Tend="940";Tstart="832";shortTE="F";uid="6a77dec2-54a4-4bc7-871f-a3fdf392c235"
NW_007378277.1	RepeatMasker	DNA/Academ-1	193452	193814	916	+	.	ID="RND-1_FAMILY-355";TEgroup="ctg_838%7CRND-1_FAMILY-355%7C1";Tend="1225";Tstart="1076";shortTE="F";uid="4b2fb77d-0dfa-4ee1-8c65-346ce6d2ae29"
NW_007378277.1	RepeatMasker	LTR/Gypsy	149120	149366	508	+	.	ID="RND-6_FAMILY-5186";Tend="1070";Tstart="781";shortTE="F";uid="0bd29a4b-94ee-4d36-8b89-264b2e6cca6d"
NW_007378277.1	RepeatMasker	SINE/tRNA-RTE	125336	125544	1657	+	.	ID="RND-5_FAMILY-620";Tend="1203";Tstart="994";shortTE="F";uid="85c117c7-896f-4439-bc9c-59b765a80e13"
NW_007378277.1	RepeatMasker	Unknown	86414	86692	1949	+	.	ID="RND-1_FAMILY-462";Tend="1155";Tstart="877";shortTE="F";uid="5d33b38a-ec68-4db7-9fac-b2916c5712cf"
NW_007378277.1	RepeatMasker	Unknown	100892	101079	800	+	.	ID="RND-1_FAMILY-0";Tend="656";Tstart="432";shortTE="F";uid="457d7a31-d405-4cbd-b56f-23c9870c9309"
NW_007378277.1	RepeatMasker	SINE/ID	165867	165988	604	+	.	ID="RND-1_FAMILY-4";Tend="1372";Tstart="1249";shortTE="F";uid="31493647-6f59-44c1-a072-3eddb0429675"
NW_007378277.1	RepeatMasker	LINE/L1-Tx1	155479	156003	700	+	.	ID="RND-4_FAMILY-112";Tend="1598";Tstart="1107";shortTE="F";uid="b904a3b9-e744-46ea-9268-bf0209a02270"
NW_007378277.1	RepeatMasker	Unknown	53244	53356	806	+	.	ID="RND-1_FAMILY-386";Tend="779";Tstart="669";shortTE="F";uid="a3805bd5-9f8e-42c0-a7e8-d6745e008103"
NW_007378277.1	RepeatMasker	LTR/Gypsy	124313	124435	743	+	.	ID="RND-6_FAMILY-7101";Tend="972";Tstart="850";shortTE="F";uid="3acb9ac5-39ac-458d-a2f7-8c8359e7e4eb"
NW_007378277.1	RepeatMasker	Unknown	150891	151038	695	+	.	ID="RND-1_FAMILY-206";Tend="976";Tstart="838";shortTE="F";uid="faf26b60-4ec6-4228-9976-75138de51a04"
NW_007378277.1	RepeatMasker	Unknown	184986	185109	653	+	.	ID="RND-1_FAMILY-70";Tend="1042";Tstart="928";shortTE="F";uid="95ccf0c1-a219-4418-81eb-cc15ce75f99a"
NW_007378277.1	RepeatMasker	Unknown	195491	195609	722	+	.	ID="RND-1_FAMILY-70";Tend="1042";Tstart="917";shortTE="F";uid="bc0c9f64-60e1-4c94-95d4-a3f69979806e"
NW_007378277.1	RepeatMasker	SINE/B4	154536	154656	694	+	.	ID="RND-5_FAMILY-761";Tend="918";Tstart="797";shortTE="F";uid="41f4434a-d6df-4786-a342-5797c6c31f12"
NW_007378277.1	RepeatMasker	SINE/tRNA-Core	178843	178948	657	+	.	ID="RND-1_FAMILY-72";Tend="1005";Tstart="897";shortTE="F";uid="dd70ccad-b509-4231-acd2-946bde628af5"
NW_007378277.1	RepeatMasker	SINE/B4	181948	182066	761	+	.	ID="RND-5_FAMILY-761";Tend="854";Tstart="733";shortTE="F";uid="f2fc6af5-0162-4477-86d6-c4367ef846b6"
NW_007378277.1	RepeatMasker	Unknown	130354	130465	874	+	.	ID="RND-1_FAMILY-214";Tend="1129";Tstart="1012";shortTE="F";uid="75ac5ccb-5d31-400e-a122-60f4a69e2190"
NW_007378277.1	RepeatMasker	LINE/RTE-BovB	6158	6359	1629	+	.	ID="RND-6_FAMILY-4311";Tend="605";Tstart="404";shortTE="F";uid="31648b17-a82a-4a1c-acb6-01902941ef8a"
NW_007378277.1	RepeatMasker	DNA/Maverick	151914	152045	826	+	.	ID="RND-1_FAMILY-185";Tend="844";Tstart="713";shortTE="F";uid="5566f7cf-7338-47a4-942d-c6a4b6c5ef79"
NW_007378277.1	RepeatMasker	SINE/ID	81217	81329	786	+	.	ID="RND-1_FAMILY-10";Tend="803";Tstart="692";shortTE="F";uid="a9e1560d-584b-48d0-b1ef-b1828d527db6"
NW_007378277.1	RepeatMasker	SINE/tRNA-RTE	148099	148211	791	+	.	ID="RND-1_FAMILY-100";Tend="829";Tstart="719";shortTE="F";uid="6f1260e1-a330-4ef8-b819-af4dd24c89cd"
NW_007378277.1	RepeatMasker	Unknown	129888	130181	1840	+	.	ID="RND-1_FAMILY-214";Tend="1129";Tstart="865";shortTE="F";uid="271d1928-9497-4fff-9ebe-05921870e6e5"
NW_007378277.1	RepeatMasker	Unknown	164642	164762	754	+	.	ID="RND-1_FAMILY-70";Tend="1042";Tstart="922";shortTE="F";uid="d45f4091-76da-47dc-866c-2d93215be0b0"
NW_007378277.1	RepeatMasker	RC/Helitron	95026	95277	2091	+	.	ID="RND-6_FAMILY-9017";Tend="1260";Tstart="1005";shortTE="F";uid="c240e7aa-2c83-4fdc-be34-6ab2a5a242f9"
NW_007378277.1	RepeatMasker	RC/Helitron	83968	84182	1443	+	.	ID="RND-1_FAMILY-548";Tend="791";Tstart="582";shortTE="F";uid="2e215ab8-fdb5-4c72-a7d8-9cc0ce3088f6"
NW_007378277.1	RepeatMasker	DNA/Maverick	15843	16000	680	-	.	ID="RND-1_FAMILY-185";Tend="828";Tstart="679";shortTE="F";uid="722ac188-4242-47cb-99c3-9aa6071b3c5e"
NW_007378277.1	RepeatMasker	DNA/Sola-2	63778	63952	1408	-	.	ID="RND-1_FAMILY-95";Tend="998";Tstart="828";shortTE="F";uid="39e3a9f6-3b3f-4a25-ada9-b073be4673b3"
NW_007378277.1	RepeatMasker	SINE/B4	126928	127181	892	-	.	ID="RND-1_FAMILY-25";Tend="980";Tstart="730";shortTE="F";uid="6ce522c6-21b6-436f-bcd4-9a45b271d2b9"
NW_007378277.1	RepeatMasker	Unknown	158372	158489	494	-	.	ID="RND-1_FAMILY-70";Tend="1044";Tstart="935";shortTE="F";uid="974c58d9-fc63-47a7-8c6a-a59d1eefaaaa"
NW_007378277.1	RepeatMasker	Unknown	81202	81328	468	-	.	ID="RND-1_FAMILY-311";Tend="4768";Tstart="4648";shortTE="F";uid="9d1d8a22-0d9c-41c2-8c0f-350434a767ba"
NW_007378277.1	RepeatMasker	Unknown	143253	143370	882	-	.	ID="RND-1_FAMILY-70";Tend="1033";Tstart="917";shortTE="F";uid="f720df11-5869-4f3c-903e-a967f55706c5"
NW_007378277.1	RepeatMasker	Unknown	38364	38692	779	-	.	ID="RND-1_FAMILY-19";TEgroup="ctg_838%7CRND-1_FAMILY-19%7C1";Tend="901";Tstart="775";shortTE="F";uid="0e417d46-ba1f-4f84-9ee4-52e14e398433"
NW_007378277.1	RepeatMasker	DNA/Maverick	59302	59404	433	-	.	ID="RND-6_FAMILY-12032";Tend="1581";Tstart="1480";shortTE="F";uid="605bfd97-4108-489e-93fd-239b16a0bcf2"
NW_007378277.1	RepeatMasker	Unknown	69997	70154	620	-	.	ID="RND-6_FAMILY-1666";Tend="963";Tstart="799";shortTE="F";uid="8fd4a703-7d8f-4ceb-8a0a-a7eab54e9f2a"
NW_007378277.1	RepeatMasker	LTR/Gypsy	14073	14260	780	-	.	ID="RND-4_FAMILY-360";Tend="1408";Tstart="1204";shortTE="F";uid="68a7fa11-e13f-4f01-b1ed-153c56d9a53e"
NW_007378277.1	RepeatMasker	Unknown	166240	166727	3944	-	.	ID="RND-1_FAMILY-136";Tend="1369";Tstart="869";shortTE="F";uid="d79ff8a4-8609-43c7-903a-99fb44320d1e"
NW_007378277.1	RepeatMasker	Unknown	17398	17529	746	-	.	ID="RND-5_FAMILY-2144";Tend="1548";Tstart="1429";shortTE="F";uid="873d922a-a84b-464b-bc62-f35f15d0b2fc"
NW_007378277.1	RepeatMasker	RC/Helitron	149021	149368	513	-	.	ID="RND-6_FAMILY-8282";TEgroup="ctg_838%7CRND-6_FAMILY-8282%7C2";Tend="996";Tstart="882";shortTE="T";uid="b24bcd6c-18f5-4158-b9d3-7f136548af8f"
NW_007378277.1	RepeatMasker	DNA/TcMar-Tc1	35219	35327	737	-	.	ID="RND-1_FAMILY-627";Tend="1573";Tstart="1470";shortTE="F";uid="7a7e7c10-f8d3-42c7-a6d1-39414ab44df4"
NW_007378277.1	RepeatMasker	Unknown	124884	125169	1394	-	.	ID="RND-5_FAMILY-2138";TEgroup="ctg_838%7CRND-5_FAMILY-2138%7C1";Tend="939";Tstart="727";shortTE="F";uid="8fbaffb9-a0da-4967-8a74-5384778db893"
NW_007378277.1	RepeatMasker	DNA/hAT-hAT19	59492	59596	495	-	.	ID="RND-6_FAMILY-24860";Tend="1913";Tstart="1799";shortTE="F";uid="62bb05dc-3c42-41fa-926f-fd05c67528a5"
NW_007378277.1	RepeatMasker	Unknown	117020	117167	683	-	.	ID="RND-6_FAMILY-55917";Tend="278";Tstart="139";shortTE="F";uid="545cf892-42b4-4e1a-8d90-c672f6b0a5b4"
NW_007378277.1	RepeatMasker	Unknown	124577	124759	691	-	.	ID="RND-1_FAMILY-352";Tend="805";Tstart="588";shortTE="F";uid="1d1484b4-962e-4096-95cd-ef1f3a2a61b3"
NW_007378277.1	RepeatMasker	Unknown	16287	16400	422	-	.	ID="RND-1_FAMILY-70";Tend="1038";Tstart="908";shortTE="F";uid="e1e5d357-58ae-4998-af2e-7a58d66b7698"
NW_007378277.1	RepeatMasker	Unknown	123904	124044	713	-	.	ID="RND-1_FAMILY-70";Tend="1033";Tstart="917";shortTE="F";uid="3a31a200-c7dd-4d43-a046-3500e9139b68"
NW_007378277.1	RepeatMasker	Unknown	98077	98211	1041	-	.	ID="RND-6_FAMILY-427";Tend="1024";Tstart="891";shortTE="F";uid="b5597997-87e6-45a8-ac32-eea76edc8b16"
NW_007378277.1	RepeatMasker	DNA/hAT-hAT19	68810	68914	454	-	.	ID="RND-6_FAMILY-24860";Tend="1913";Tstart="1807";shortTE="F";uid="aec2d63f-ced3-4421-8c2e-e6b2d7de0da8"
NW_007378277.1	RepeatMasker	DNA	23239	23362	514	-	.	ID="RND-5_FAMILY-190";Tend="1172";Tstart="1056";shortTE="F";uid="e17459c4-58f6-4137-b48b-e27b668b7d25"
NW_007378277.1	RepeatMasker	SINE/tRNA-RTE	165680	165806	539	-	.	ID="RND-5_FAMILY-947";Tend="988";Tstart="839";shortTE="F";uid="fc80abf9-4caf-4cd9-85a3-307b1bb360f9"
NW_007378277.1	RepeatMasker	DNA/Sola-2	4458	4585	1116	-	.	ID="RND-1_FAMILY-789";Tend="1252";Tstart="1125";shortTE="F";uid="92e79ea1-5100-4c99-a8db-ce18eb42097d"
NW_007378277.1	RepeatMasker	Unknown	27764	28070	857	-	.	ID="RND-1_FAMILY-0";Tend="644";Tstart="342";shortTE="F";uid="eb7a4134-2a35-4d17-a1c4-3d726e5c1ac6"
NW_007378277.1	RepeatMasker	LINE/I	69535	69696	735	-	.	ID="RND-5_FAMILY-2097";Tend="1253";Tstart="1089";shortTE="F";uid="8e124638-9027-45b5-8deb-870d11f507da"
NW_007378277.1	RepeatMasker	SINE/ID	183412	183626	1808	-	.	ID="RND-1_FAMILY-10";Tend="927";Tstart="715";shortTE="F";uid="97697d23-e86b-426c-80d0-1cb6ce8be1bb"
NW_007378277.1	RepeatMasker	SINE/5S	145942	146091	866	-	.	ID="RND-1_FAMILY-103";Tend="834";Tstart="685";shortTE="F";uid="eaf8dd29-5c74-4553-90bb-7b879fbebf5e"
NW_007378277.1	RepeatMasker	SINE/5S	146869	147061	885	-	.	ID="RND-1_FAMILY-103";Tend="898";Tstart="685";shortTE="F";uid="0d414469-849c-41f6-86fa-93b6812c23e1"
NW_007378277.1	RepeatMasker	DNA/hAT-Charlie	32	648	2916	-	.	ID="RND-6_FAMILY-3808";TEgroup="ctg_838%7CRND-6_FAMILY-3808%7C1";Tend="1456";Tstart="881";shortTE="F";uid="44e6285b-586b-49cc-b164-b31a74dd67df"
NW_007378277.1	RepeatMasker	Unknown	170831	170953	811	-	.	ID="RND-1_FAMILY-56";Tend="1738";Tstart="1639";shortTE="F";uid="3cbf93f9-2bb4-498a-9c26-52975daa0fc3"
NW_007378277.1	RepeatMasker	SINE/ID	93883	93988	794	-	.	ID="RND-1_FAMILY-5";Tend="1770";Tstart="1668";shortTE="F";uid="67a645db-d210-4fa3-b9b9-82079666a70a"
NW_007378277.1	RepeatMasker	LINE/I	141908	142112	797	-	.	ID="RND-5_FAMILY-2097";Tend="1269";Tstart="1057";shortTE="F";uid="185621d7-1428-4906-b695-c9fc5e555eda"
NW_007378277.1	RepeatMasker	DNA/TcMar-Tc1	30582	31162	4718	-	.	ID="RND-1_FAMILY-574";Tend="1442";Tstart="863";shortTE="F";uid="8141859a-55e9-48a4-a59e-d67d58a0d03e"
NW_007378277.1	RepeatMasker	LINE/RTE-BovB	80730	80865	414	-	.	ID="RTE-16_LMI";Tend="2156";Tstart="2024";shortTE="F";uid="a27bde99-b9d6-4175-9bb3-7d0ca6401db8"
NW_007378277.1	RepeatMasker	SINE/tRNA-Deu	178863	179006	746	-	.	ID="RND-6_FAMILY-17372";Tend="1166";Tstart="1014";shortTE="F";uid="8c9dd3dd-0855-436f-8495-8eafd08d2deb"
NW_007378277.1	RepeatMasker	Unknown	115495	115612	828	-	.	ID="RND-1_FAMILY-70";Tend="1033";Tstart="917";shortTE="F";uid="fa17bbc7-dc72-4849-baee-459748e19b15"
NW_007378277.1	RepeatMasker	Unknown	145460	145809	848	-	.	ID="RND-1_FAMILY-0";Tend="1303";Tstart="705";shortTE="F";uid="db741fd7-2041-4b7c-9098-7e69658f8e85"
NW_007378277.1	RepeatMasker	LINE/L1-Tx1	35407	35783	769	-	.	ID="RND-4_FAMILY-112";Tend="1792";Tstart="1440";shortTE="F";uid="87c33438-ddab-45cb-a5c2-2ff284352e79"
NW_007378277.1	RepeatMasker	Unknown	8163	8541	552	-	.	ID="RND-1_FAMILY-177";Tend="640";Tstart="484";shortTE="F";uid="06af54ad-cc34-45ea-b89d-39b6f257876c"
NW_007378277.1	RepeatMasker	Unknown	156829	157020	1633	-	.	ID="RND-1_FAMILY-52";Tend="1118";Tstart="926";shortTE="F";uid="76fc5d34-8a93-4779-8dd3-13ccd06e0003"
NW_007378277.1	RepeatMasker	Unknown	126479	126629	919	-	.	ID="RND-1_FAMILY-80";Tend="1033";Tstart="883";shortTE="F";uid="e9d746ed-be6f-43f2-a2cd-97394dd25fb4"
NW_007378277.1	RepeatMasker	Unknown	66587	66829	1906	-	.	ID="RND-1_FAMILY-214";Tend="1129";Tstart="887";shortTE="F";uid="8a268468-4a44-4fd6-abbe-60474b66881b"
NW_007378277.1	RepeatMasker	Unknown	84181	84454	706	-	.	ID="RND-1_FAMILY-316";TEgroup="ctg_838%7CRND-1_FAMILY-316%7C1";Tend="1633";Tstart="1087";shortTE="F";uid="2ae5f423-412c-4652-8f59-185a2bde9128"
NW_007378277.1	RepeatMasker	Unknown	6627	6741	581	-	.	ID="RND-1_FAMILY-107";Tend="390";Tstart="298";shortTE="F";uid="26734a8d-28a2-42b0-81f1-2ad8d9ad5de3"
NW_007378277.1	RepeatMasker	Unknown	157518	157635	494	-	.	ID="RND-1_FAMILY-70";Tend="1044";Tstart="935";shortTE="F";uid="ab05ff42-ec12-4460-a7fe-6469d83b26fe"
NW_007385819.1	RepeatMasker	Unknown	581	724	983	+	.	ID="RND-6_FAMILY-8826";Tend="957";Tstart="818";shortTE="F";uid="e3c33f81-105e-4d60-9d50-232e7d8eb894"
NW_007461242.1	RepeatMasker	Unknown	1	117	976	+	.	ID="RND-5_FAMILY-7578";Tend="1084";Tstart="969";shortTE="F";uid="45713327-aefc-426f-bea0-bff0141f8ab3"
NW_007461248.1	RepeatMasker	LINE/R1-LOA	81	345	1335	+	.	ID="RND-6_FAMILY-23876";Tend="1132";Tstart="875";shortTE="F";uid="70aea57c-7882-4480-987a-0078cbec33e1"
NW_007385820.1	RepeatMasker	Unknown	348	657	972	+	.	ID="RND-1_FAMILY-243";TEgroup="ctg_8381%7CRND-1_FAMILY-243%7C1";Tend="937";Tstart="770";shortTE="F";uid="92b7bc53-7ffb-4bc7-9dfd-305a35d4bc32"
NW_007385820.1	RepeatMasker	LINE/RTE-BovB	653	880	654	+	.	ID="RND-6_FAMILY-4311";Tend="626";Tstart="408";shortTE="F";uid="4df37360-20d4-49f7-b3c7-b0026c5f99c0"
NW_007385820.1	RepeatMasker	SINE/ID	2300	2600	1256	-	.	ID="RND-1_FAMILY-4";Tend="947";Tstart="667";shortTE="F";uid="a70f9dbf-8e03-4357-b27c-c497a9fb42d6"
NW_007385820.1	RepeatMasker	LINE/RTE-BovB	50	193	459	-	.	ID="RND-6_FAMILY-4311";Tend="606";Tstart="498";shortTE="F";uid="717cab25-db5a-475f-951c-894d572770ad"
NW_007461249.1	RepeatMasker	Satellite	1	126	848	+	.	ID="RND-1_FAMILY-51";Tend="988";Tstart="852";shortTE="F";uid="ac351e24-e443-44d6-b955-fee7666ff299"
NW_007461249.1	RepeatMasker	LINE/I	65	243	799	-	.	ID="RND-5_FAMILY-2097";Tend="1298";Tstart="1121";shortTE="F";uid="186e056f-4309-4ccd-945e-1960a72b6f7c"
NW_007461251.1	RepeatMasker	Unknown	74	345	1904	-	.	ID="RND-5_FAMILY-1719";Tend="667";Tstart="387";shortTE="F";uid="15a6ad4a-5f53-4a82-a9de-b278742505ae"
NW_007385821.1	RepeatMasker	LTR/Gypsy	1871	2023	671	+	.	ID="RND-6_FAMILY-6192";Tend="1791";Tstart="1647";shortTE="F";uid="29876068-6208-4869-a41b-7455e69d8c16"
NW_007385821.1	RepeatMasker	LTR/Gypsy	1845	2017	489	-	.	ID="RND-1_FAMILY-232";Tend="1519";Tstart="1352";shortTE="F";uid="c993d873-d303-4194-bf76-ebee6ee76b3d"
NW_007385821.1	RepeatMasker	LTR/Gypsy	2251	2420	458	-	.	ID="RND-1_FAMILY-232";Tend="1520";Tstart="1352";shortTE="F";uid="ab70885c-388f-46bb-a03f-18e67e024b3c"
NW_007461259.1	RepeatMasker	RC/Helitron	1	214	1333	-	.	ID="RND-1_FAMILY-308";Tend="1778";Tstart="1563";shortTE="F";uid="dff69ac5-91c7-42a7-badd-fb90ffb1e02d"
NW_007461265.1	RepeatMasker	Unknown	1	233	2052	-	.	ID="RND-6_FAMILY-30900";Tend="1039";Tstart="807";shortTE="F";uid="4f84c393-5241-4f8e-aed3-8dddcb43b076"
NW_007461266.1	RepeatMasker	RC/Helitron	129	345	1722	+	.	ID="RND-1_FAMILY-202";Tend="1081";Tstart="874";shortTE="F";uid="390a96ca-82be-4c0c-88e1-846b593306da"
NW_007461267.1	RepeatMasker	Unknown	1	146	968	+	.	ID="RND-6_FAMILY-47864";Tend="1919";Tstart="1773";shortTE="F";uid="996fa44d-d757-48f9-a92b-53e0756e6766"
NW_007461267.1	RepeatMasker	SINE/ID	188	345	840	-	.	ID="RND-1_FAMILY-16";Tend="1070";Tstart="912";shortTE="F";uid="958bd883-264d-4d95-8952-e14014dd9d16"
NW_007461268.1	RepeatMasker	DNA/hAT	101	275	1138	-	.	ID="RND-1_FAMILY-307";Tend="692";Tstart="511";shortTE="F";uid="c155bbbb-cad0-46c6-ae75-8838d8922b9f"
NW_007385822.1	RepeatMasker	Unknown	1839	2403	556	+	.	ID="RND-6_FAMILY-431";TEgroup="ctg_8383%7CRND-6_FAMILY-431%7C1";Tend="1407";Tstart="958";shortTE="F";uid="933a4fbd-9367-4c93-b273-fa1b324cad7b"
NW_007385822.1	RepeatMasker	Satellite	2736	2920	1015	+	.	ID="RND-1_FAMILY-51";Tend="987";Tstart="796";shortTE="F";uid="52ae0117-7e7e-4ea5-bbf6-809d9d45c6f5"
NW_007461269.1	RepeatMasker	Unknown	1	345	2891	+	.	ID="RND-1_FAMILY-520";Tend="488";Tstart="143";shortTE="F";uid="ed3f24e2-4522-4b19-82d3-b66a3ad020d4"
NW_007461274.1	RepeatMasker	Unknown	84	345	1511	+	.	ID="RND-6_FAMILY-5720";Tend="845";Tstart="605";shortTE="F";uid="ecaa23b6-2529-466d-9cdb-b3d81fb7ace7"
NW_007461275.1	RepeatMasker	SINE/ID	47	158	504	+	.	ID="RND-1_FAMILY-4";Tend="1548";Tstart="1434";shortTE="F";uid="1201d14a-2e56-4ec2-81a0-a9d4bcc1574b"
NW_007461278.1	RepeatMasker	SINE/tRNA-RTE	208	338	547	-	.	ID="RND-5_FAMILY-947";Tend="1034";Tstart="901";shortTE="F";uid="c70edc07-b533-4fdd-a9d5-4180fec840fa"
NW_007385823.1	RepeatMasker	Unknown	86	333	2174	+	.	ID="RND-1_FAMILY-122";Tend="1048";Tstart="802";shortTE="F";uid="752ea8bf-8a81-48e0-b105-6d85b29acb84"
NW_007461279.1	RepeatMasker	SINE/5S	227	340	689	-	.	ID="RND-1_FAMILY-103";Tend="809";Tstart="697";shortTE="F";uid="082d7eb0-e2b1-4bf4-a348-ca89cc1f0450"
NW_007461280.1	RepeatMasker	LTR/Gypsy	8846	8982	559	+	.	ID="RND-6_FAMILY-7101";Tend="974";Tstart="817";shortTE="F";uid="fb809f98-1a95-49a7-9dd2-b5a8cee3c4ea"
NW_007461280.1	RepeatMasker	LINE/RTE-BovB	8627	8845	1580	-	.	ID="RND-6_FAMILY-4311";Tend="617";Tstart="396";shortTE="F";uid="fb9a1dc5-d84f-4f4c-aeb8-8fc9acfb7ec2"
NW_007461281.1	RepeatMasker	RC/Helitron	70	345	2351	-	.	ID="RND-1_FAMILY-305";Tend="1628";Tstart="1349";shortTE="F";uid="81ef1b66-04df-4f2e-b2bb-d437b13b12da"
NW_007461282.1	RepeatMasker	Unknown	68	270	1660	-	.	ID="RND-6_FAMILY-5597";Tend="478";Tstart="276";shortTE="F";uid="ec6e1617-7f14-454e-881b-4d37d15212c8"
NW_007461288.1	RepeatMasker	SINE/tRNA-RTE	82	217	694	-	.	ID="RND-6_FAMILY-31686";Tend="1200";Tstart="1076";shortTE="F";uid="8375a2e8-2a76-48f1-9947-3cf01fb84b52"
NW_007385824.1	RepeatMasker	Unknown	16	189	1381	+	.	ID="RND-6_FAMILY-12407";Tend="1102";Tstart="929";shortTE="F";uid="da8b3393-c8f0-4f3f-837e-7721506a56c6"
NW_007385824.1	RepeatMasker	LINE/RTE-BovB	412	634	957	-	.	ID="RND-6_FAMILY-12150";Tend="799";Tstart="581";shortTE="F";uid="6bcd5bc4-a5fc-4964-ba20-d0f53f328659"
NW_007385824.1	RepeatMasker	Unknown	561	669	430	-	.	ID="RND-5_FAMILY-3456";Tend="820";Tstart="709";shortTE="F";uid="94e8f7dc-034c-4eac-8657-257f671b9120"
NW_007385824.1	RepeatMasker	Unknown	51	352	2308	-	.	ID="RND-1_FAMILY-64";Tend="1126";Tstart="830";shortTE="F";uid="467b75d0-83b7-4aba-877e-1e84291765d7"
NW_007461290.1	RepeatMasker	DNA/Maverick	1	101	736	+	.	ID="RND-1_FAMILY-185";Tend="856";Tstart="756";shortTE="F";uid="f006d7ca-fb39-4b89-b287-2c0bff4a1098"
NW_007461294.1	RepeatMasker	Unknown	4	345	2756	+	.	ID="RND-5_FAMILY-1582";Tend="881";Tstart="539";shortTE="F";uid="408d2ab8-e1a6-4fd7-8e87-d435c4ffd939"
NW_007461297.1	RepeatMasker	Unknown	51	184	993	+	.	ID="RND-1_FAMILY-206";Tend="984";Tstart="849";shortTE="F";uid="cbf21712-f959-420c-ae31-7c3808385753"
NW_007385825.1	RepeatMasker	SINE/5S	2348	2553	935	+	.	ID="RND-1_FAMILY-103";Tend="852";Tstart="661";shortTE="F";uid="23f6b9db-04b2-40b6-8260-d3df266c88b4"
NW_007385825.1	RepeatMasker	Unknown	1393	1523	664	+	.	ID="RND-1_FAMILY-52";Tend="1042";Tstart="924";shortTE="F";uid="af131116-433c-44b3-8c42-be11771a5034"
NW_007385825.1	RepeatMasker	Unknown	84	233	645	+	.	ID="RND-6_FAMILY-23725";Tend="1328";Tstart="1186";shortTE="F";uid="ee8f259f-93b9-4f13-bc30-a1f197f64fe2"
NW_007385825.1	RepeatMasker	Unknown	2044	2362	616	-	.	ID="RND-6_FAMILY-25310";Tend="551";Tstart="231";shortTE="F";uid="4279dd4f-8bc1-4b66-8cb0-68779918b459"
NW_007385825.1	RepeatMasker	DNA	1523	1687	758	-	.	ID="RND-6_FAMILY-33607";Tend="1179";Tstart="1036";shortTE="F";uid="a7b16524-db7f-4449-b7c6-e96575c9bb4f"
NW_007385825.1	RepeatMasker	SINE/ID	640	941	1869	-	.	ID="RND-1_FAMILY-28";Tend="1101";Tstart="846";shortTE="F";uid="7b1f11c5-c8ad-448a-a702-f6f635499ba0"
NW_007461299.1	RepeatMasker	LINE/RTE-BovB	187	335	878	+	.	ID="RND-6_FAMILY-4311";Tend="580";Tstart="418";shortTE="F";uid="f085426c-ad0f-4100-bf31-27886458ea84"
NW_007461302.1	RepeatMasker	DNA	167	345	1305	-	.	ID="RND-6_FAMILY-33607";Tend="1190";Tstart="1026";shortTE="F";uid="c5515a76-0e74-45b9-9361-cf40a2f33d45"
NW_007461305.1	RepeatMasker	SINE/5S	1125	1236	623	+	.	ID="RND-1_FAMILY-103";Tend="806";Tstart="699";shortTE="F";uid="7a7fbc70-9886-4cbd-b320-8d69635f7579"
NW_007461305.1	RepeatMasker	SINE/tRNA-RTE	960	1107	864	+	.	ID="RND-6_FAMILY-31686";Tend="1228";Tstart="1068";shortTE="F";uid="5fb39c19-4808-4cfb-8747-14ee033ebf4b"
NW_007461306.1	RepeatMasker	RC/Helitron	70	328	1280	-	.	ID="RND-6_FAMILY-7347";Tend="1322";Tstart="1002";shortTE="F";uid="2973bdd9-a6f6-446d-8679-98a6eb96a3c3"
NW_007385826.1	RepeatMasker	Unknown	954	1164	629	+	.	ID="RND-1_FAMILY-31";Tend="1682";Tstart="1483";shortTE="F";uid="3c6272b7-32b3-4ac9-8cd8-f4821e1e163f"
NW_007385826.1	RepeatMasker	Unknown	306	447	760	+	.	ID="RND-1_FAMILY-166";Tend="937";Tstart="807";shortTE="F";uid="0f605bbb-0f3a-420f-8e54-381b0b0eef43"
NW_007385826.1	RepeatMasker	SINE/tRNA-Core	461	635	448	-	.	ID="RND-6_FAMILY-3547";Tend="1848";Tstart="1690";shortTE="F";uid="e6ea5c95-420d-4436-a464-a03954f02aef"
NW_007385826.1	RepeatMasker	DNA	1247	1412	1362	-	.	ID="RND-1_FAMILY-810";Tend="1218";Tstart="1055";shortTE="F";uid="2cac048e-69a3-4f50-b912-d33353b45250"
NW_007461309.1	RepeatMasker	RC/Helitron	1	253	1391	-	.	ID="RND-1_FAMILY-277";Tend="1128";Tstart="889";shortTE="F";uid="bccc7a32-4b5a-41af-a8e2-ba04ee04b73f"
NW_007461310.1	RepeatMasker	SINE/ID	1	216	1083	+	.	ID="RND-1_FAMILY-10";Tend="988";Tstart="784";shortTE="F";uid="6dd7bb10-f55e-43ca-862c-7bca8972143f"
NW_007461314.1	RepeatMasker	SINE/ID	3	107	475	-	.	ID="RND-6_FAMILY-766";Tend="1045";Tstart="959";shortTE="F";uid="37f4d13f-4763-472e-8ae5-42a5a965d616"
NW_007461316.1	RepeatMasker	Unknown	138	288	1129	-	.	ID="RND-1_FAMILY-176";Tend="1642";Tstart="1497";shortTE="F";uid="c2ff0ade-311b-4856-83eb-60127db6a5ff"
NW_007461316.1	RepeatMasker	Unknown	12	117	585	-	.	ID="RND-5_FAMILY-4264";Tend="327";Tstart="230";shortTE="F";uid="7228bb74-e70f-45a9-9e8b-c721e4deb513"
NW_007385827.1	RepeatMasker	DNA/TcMar-Tc1	63	371	477	+	.	ID="MARINER-7_DAN";Tend="1358";Tstart="1031";shortTE="F";uid="65cdc021-1965-446d-830a-30b1a5004b1c"
NW_007385827.1	RepeatMasker	Unknown	1020	2006	4361	+	.	ID="RND-6_FAMILY-30982";Tend="1538";Tstart="574";shortTE="F";uid="fbe1105d-c045-4bb1-ab26-724458761a56"
NW_007461324.1	RepeatMasker	DNA/hAT-Charlie	1	144	994	-	.	ID="RND-1_FAMILY-419";Tend="1432";Tstart="1291";shortTE="F";uid="35f23c14-d305-4cda-b4b3-f871373e0d83"
NW_007385828.1	RepeatMasker	LINE/CRE	857	2071	8479	+	.	ID="RND-5_FAMILY-455";Tend="1415";Tstart="206";shortTE="F";uid="f7569688-0646-486a-83af-ea8bf69572ec"
NW_007385828.1	RepeatMasker	SINE/B4	2413	2881	1030	+	.	ID="RND-5_FAMILY-761";TEgroup="ctg_8389%7CRND-5_FAMILY-761%7C1";Tend="987";Tstart="742";shortTE="F";uid="74f18d37-5210-44ca-a9dd-ccaf55887701"
NW_007385828.1	RepeatMasker	Unknown	2391	2582	409	-	.	ID="RND-6_FAMILY-158";Tend="723";Tstart="527";shortTE="F";uid="55f086dc-8f9c-4054-a37a-8c4dd9534bff"
NW_007385828.1	RepeatMasker	Unknown	631	804	715	-	.	ID="RND-6_FAMILY-2666";Tend="1766";Tstart="1594";shortTE="F";uid="aba3d4a9-b5ec-4d9f-8644-f2c38588fcae"
NW_007461331.1	RepeatMasker	Unknown	79	219	930	-	.	ID="RND-1_FAMILY-206";Tend="976";Tstart="834";shortTE="F";uid="85e93fac-9cb6-4311-919a-422f98f825ba"
NW_007461333.1	RepeatMasker	Unknown	228	336	805	-	.	ID="RND-1_FAMILY-358";Tend="842";Tstart="734";shortTE="F";uid="e4e5c3fa-7453-4bd3-ba22-fd1c6ab48c1a"
NW_007461334.1	RepeatMasker	LINE/CR1	49	345	959	+	.	ID="RND-6_FAMILY-3713";Tend="347";Tstart="51";shortTE="F";uid="cec4b6f1-5bf9-4c02-9510-38d018b04fd2"
NW_007461336.1	RepeatMasker	Unknown	1	345	2357	-	.	ID="RND-6_FAMILY-45607";Tend="430";Tstart="86";shortTE="F";uid="793bc608-e2a4-48a8-a612-2f79c5002f1c"
NW_007378278.1	RepeatMasker	Unknown	99906	100094	1470	+	.	ID="RND-1_FAMILY-129";Tend="969";Tstart="779";shortTE="F";uid="a666e0bb-f26d-4a7c-883d-afcaa8602ebf"
NW_007378278.1	RepeatMasker	SINE/tRNA-RTE	84738	85000	1825	+	.	ID="RND-1_FAMILY-111";Tend="1151";Tstart="846";shortTE="F";uid="e9a19d3e-64a9-4df4-bc00-d3f8dfd6e54f"
NW_007378278.1	RepeatMasker	LTR/Gypsy	55335	55435	442	+	.	ID="RND-1_FAMILY-60";Tend="1549";Tstart="1455";shortTE="F";uid="67377413-43c5-45a9-89b4-4e01d22c05cd"
NW_007378278.1	RepeatMasker	DNA/TcMar-Tc1	57721	57843	489	+	.	ID="RND-1_FAMILY-519";Tend="1060";Tstart="928";shortTE="F";uid="c7000f3c-2ed7-4582-9dbb-32dc838ae290"
NW_007378278.1	RepeatMasker	DNA/hAT-Blackjack	42339	42520	1418	+	.	ID="RND-1_FAMILY-91";Tend="1839";Tstart="1658";shortTE="F";uid="2ccb1bbe-8eb4-41c9-8041-701453b2add4"
NW_007378278.1	RepeatMasker	LTR/Gypsy	119805	119974	793	+	.	ID="RND-6_FAMILY-7101";Tend="974";Tstart="816";shortTE="F";uid="4baf0de1-ca22-4301-abed-2069587a1e49"
NW_007378278.1	RepeatMasker	Unknown	93954	94134	811	+	.	ID="RND-6_FAMILY-1666";Tend="1032";Tstart="793";shortTE="F";uid="9843f24c-0f5a-4181-98bc-4f9f4942fe14"
NW_007378278.1	RepeatMasker	Unknown	42710	42816	532	+	.	ID="RND-1_FAMILY-61";Tend="1004";Tstart="902";shortTE="F";uid="bc2775c1-d81e-4c49-9ec9-2ee990b805bc"
NW_007378278.1	RepeatMasker	DNA/Maverick	13898	14328	466	+	.	ID="RND-6_FAMILY-12032";Tend="993";Tstart="564";shortTE="F";uid="91e0ef8f-a6c7-4c8f-8fad-a8356b3b523d"
NW_007378278.1	RepeatMasker	Unknown	3110	3291	492	+	.	ID="RND-6_FAMILY-25310";Tend="556";Tstart="376";shortTE="F";uid="b2431529-23af-4629-8b0f-5eff43f4ba7e"
NW_007378278.1	RepeatMasker	SINE/ID	10669	10784	524	+	.	ID="RND-1_FAMILY-4";Tend="742";Tstart="623";shortTE="F";uid="79741ec8-1dc0-4c99-9e51-115967b277db"
NW_007378278.1	RepeatMasker	SINE/ID	126914	127221	1005	+	.	ID="RND-6_FAMILY-766";Tend="1558";Tstart="1236";shortTE="F";uid="f673ee52-8133-49d5-ba4f-5f5bf9e64403"
NW_007378278.1	RepeatMasker	Unknown	29134	29314	567	+	.	ID="RND-6_FAMILY-35251";Tend="550";Tstart="369";shortTE="F";uid="c854e54d-ec6d-45b4-8217-3a3a24121a14"
NW_007378278.1	RepeatMasker	Unknown	100919	101105	1418	+	.	ID="RND-1_FAMILY-131";Tend="1082";Tstart="895";shortTE="F";uid="53a60e63-cb2a-43c6-8d5a-13a237f92774"
NW_007378278.1	RepeatMasker	Unknown	18099	18337	1223	+	.	ID="RND-1_FAMILY-19";Tend="998";Tstart="753";shortTE="F";uid="14d49be1-8e0f-43ea-9e8a-6924af7b7606"
NW_007378278.1	RepeatMasker	Unknown	127403	127527	560	+	.	ID="RND-1_FAMILY-31";Tend="1589";Tstart="1474";shortTE="F";uid="5523c101-0513-44fd-bde3-13cc132a12a5"
NW_007378278.1	RepeatMasker	Unknown	113882	114490	5580	+	.	ID="RND-6_FAMILY-2666";Tend="1727";Tstart="1119";shortTE="F";uid="e6826d90-5fe3-44f6-b04d-395a85c67846"
NW_007378278.1	RepeatMasker	Unknown	122317	122437	710	+	.	ID="RND-6_FAMILY-44247";Tend="884";Tstart="768";shortTE="F";uid="365d5ca4-06cc-4f52-a534-997dd67f9ce1"
NW_007378278.1	RepeatMasker	Unknown	13297	13421	675	+	.	ID="RND-5_FAMILY-94";Tend="992";Tstart="872";shortTE="F";uid="7fc4b5a3-efd2-44cc-80f4-5ddf6916502a"
NW_007378278.1	RepeatMasker	Unknown	120708	121077	832	+	.	ID="RND-6_FAMILY-44247";Tend="1266";Tstart="724";shortTE="F";uid="e9c7cb41-09b4-4233-9a7e-d09778310bd9"
NW_007378278.1	RepeatMasker	SINE/5S	108895	109110	1170	+	.	ID="RND-1_FAMILY-103";Tend="876";Tstart="659";shortTE="F";uid="9802385c-bc9b-484a-b3a8-3cbd86a73bd0"
NW_007378278.1	RepeatMasker	LINE/RTE-BovB	18540	18808	1615	+	.	ID="RND-6_FAMILY-12150";Tend="903";Tstart="629";shortTE="F";uid="f9982082-fa1b-4323-b802-6eacd493b65a"
NW_007378278.1	RepeatMasker	LTR	43723	43888	733	+	.	ID="RND-6_FAMILY-548";Tend="1113";Tstart="957";shortTE="F";uid="6fddcf72-1eaa-4612-9240-6434f9d23bc5"
NW_007378278.1	RepeatMasker	LTR/Gypsy	81186	81348	803	+	.	ID="RND-6_FAMILY-7101";Tend="974";Tstart="816";shortTE="F";uid="272c7701-19c2-4234-b4a0-289e0aee9904"
NW_007378278.1	RepeatMasker	Unknown	76914	77064	413	+	.	ID="RND-6_FAMILY-2262";Tend="683";Tstart="536";shortTE="F";uid="50cea881-07b6-4c39-884a-675d3b7d944c"
NW_007378278.1	RepeatMasker	Unknown	106421	106928	2850	+	.	ID="RND-5_FAMILY-2144";Tend="1544";Tstart="1129";shortTE="F";uid="6b2ef067-2885-4daf-9a00-c85fcd951d39"
NW_007378278.1	RepeatMasker	Unknown	47962	48200	2160	+	.	ID="RND-6_FAMILY-10017";Tend="1237";Tstart="999";shortTE="F";uid="841c40d4-24f5-4ab9-adfd-02fbe5e496a4"
NW_007378278.1	RepeatMasker	DNA/MULE-MuDR	39070	39587	3510	+	.	ID="RND-5_FAMILY-284";Tend="862";Tstart="343";shortTE="F";uid="d6a30563-a393-44b0-be62-7d957a3b8588"
NW_007378278.1	RepeatMasker	DNA/Sola-2	113600	113705	419	+	.	ID="RND-1_FAMILY-828";Tend="834";Tstart="732";shortTE="F";uid="2881b82c-9178-4336-8bca-297b531cd07e"
NW_007378278.1	RepeatMasker	Unknown	62035	62201	1051	+	.	ID="RND-1_FAMILY-48";Tend="859";Tstart="693";shortTE="F";uid="c86551bd-15b5-474d-a882-2e333e051f6b"
NW_007378278.1	RepeatMasker	LINE/Penelope	47130	47275	1001	+	.	ID="RND-5_FAMILY-7616";Tend="1162";Tstart="1025";shortTE="F";uid="37df1e86-5d7e-4f53-a945-bc7a40069902"
NW_007378278.1	RepeatMasker	Unknown	101109	101692	2924	+	.	ID="RND-5_FAMILY-2144";Tend="1539";Tstart="808";shortTE="F";uid="3a0cfe47-1486-44c9-b72c-ba9b1a30eeec"
NW_007378278.1	RepeatMasker	SINE/B4	54944	55146	899	+	.	ID="RND-5_FAMILY-761";Tend="916";Tstart="713";shortTE="F";uid="ea4b8061-0da6-4799-ba34-7b272ee68943"
NW_007378278.1	RepeatMasker	LINE/I-Jockey	71028	71160	880	+	.	ID="RND-5_FAMILY-2907";Tend="1044";Tstart="912";shortTE="F";uid="700f1e41-8ce7-4c13-b374-3766a0f7bac7"
NW_007378278.1	RepeatMasker	DNA/hAT-hATm	117356	117570	978	+	.	ID="RND-6_FAMILY-23";Tend="1888";Tstart="1653";shortTE="F";uid="ad847410-c1d7-49a6-9eb6-11df090c2efa"
NW_007378278.1	RepeatMasker	SINE/tRNA-Meta	33524	33659	401	+	.	ID="RND-1_FAMILY-97";Tend="989";Tstart="839";shortTE="F";uid="13d8e726-9896-4a46-9ced-172d0b5d72ed"
NW_007378278.1	RepeatMasker	Unknown	57343	57456	465	+	.	ID="RND-6_FAMILY-42039";Tend="1669";Tstart="1550";shortTE="F";uid="16bd9ef6-7bbc-4756-8d84-ecc5dd5eb75f"
NW_007378278.1	RepeatMasker	LINE/L2	26031	26145	550	+	.	ID="RND-1_FAMILY-428";Tend="808";Tstart="695";shortTE="F";uid="16c5af7e-44a6-465e-a4d6-777a8b313188"
NW_007378278.1	RepeatMasker	SINE/5S	16848	17100	1080	+	.	ID="RND-1_FAMILY-103";Tend="897";Tstart="660";shortTE="F";uid="6733a10d-9675-40c8-a44c-9d29ca53501d"
NW_007378278.1	RepeatMasker	DNA/hAT-hATm	116193	116353	911	+	.	ID="RND-6_FAMILY-23";Tend="1863";Tstart="1703";shortTE="F";uid="d98d5873-fea3-4d65-a4c5-81788137af53"
NW_007378278.1	RepeatMasker	DNA/hAT-hAT19	67698	67965	1470	+	.	ID="RND-6_FAMILY-7459";Tend="994";Tstart="707";shortTE="F";uid="61f28341-0f6c-493c-af3e-383b57d484d0"
NW_007378278.1	RepeatMasker	Unknown	119098	119256	1399	+	.	ID="RND-1_FAMILY-52";Tend="1081";Tstart="923";shortTE="F";uid="fbcd970d-8267-4413-9992-88fbc1030553"
NW_007378278.1	RepeatMasker	RC/Helitron	19189	19335	652	+	.	ID="RND-6_FAMILY-8282";Tend="965";Tstart="811";shortTE="F";uid="ebfaef14-fbb6-419f-b65e-70ee98767d35"
NW_007378278.1	RepeatMasker	Unknown	55189	55360	946	+	.	ID="RND-1_FAMILY-56";Tend="1662";Tstart="1515";shortTE="F";uid="b53d0ccf-927d-4c9f-ab5d-90d1d9c412e6"
NW_007378278.1	RepeatMasker	Unknown	15908	16153	498	+	.	ID="RND-1_FAMILY-130";TEgroup="ctg_839%7CRND-1_FAMILY-130%7C1";Tend="1551";Tstart="969";shortTE="T";uid="3a0bc521-846d-416f-a50c-28926db05c81"
NW_007378278.1	RepeatMasker	Unknown	45189	45303	703	+	.	ID="RND-1_FAMILY-70";Tend="1039";Tstart="921";shortTE="F";uid="ef472bdb-5542-442c-82fb-77f3c89256f3"
NW_007378278.1	RepeatMasker	Unknown	25341	25465	447	+	.	ID="RND-1_FAMILY-70";Tend="1039";Tstart="911";shortTE="F";uid="d9b1e9bd-e2de-4fff-af18-01b809f03978"
NW_007378278.1	RepeatMasker	DNA/hAT-hATm	109870	110400	4853	-	.	ID="RND-6_FAMILY-23";Tend="1880";Tstart="1350";shortTE="F";uid="67e25cf5-d2ea-4cbf-a225-16096f7d5fa4"
NW_007378278.1	RepeatMasker	Unknown	26161	26263	642	-	.	ID="RND-1_FAMILY-206";Tend="978";Tstart="880";shortTE="F";uid="700e5a4d-bae8-4bb8-9cd7-e76221d3d570"
NW_007378278.1	RepeatMasker	Unknown	37949	38184	1483	-	.	ID="RND-5_FAMILY-3298";Tend="1080";Tstart="862";shortTE="F";uid="80660ce9-5d55-42c1-836e-24e8b644c594"
NW_007378278.1	RepeatMasker	Unknown	18034	18137	606	-	.	ID="RND-5_FAMILY-666";Tend="703";Tstart="603";shortTE="F";uid="668103b5-c286-4c2d-a27c-7f11f33138e8"
NW_007378278.1	RepeatMasker	Unknown	118004	118673	4413	-	.	ID="RND-1_FAMILY-130";Tend="1827";Tstart="969";shortTE="F";uid="a601649a-d1b7-4588-81d3-e7a71a870403"
NW_007378278.1	RepeatMasker	SINE/ID	49195	49410	1469	-	.	ID="RND-1_FAMILY-9";Tend="1001";Tstart="786";shortTE="F";uid="c1138415-bd8a-4dad-a0c5-df94c9f105e1"
NW_007378278.1	RepeatMasker	SINE/ID	108413	108628	761	-	.	ID="RND-1_FAMILY-10";Tend="950";Tstart="725";shortTE="F";uid="ffe1c0c5-657c-4e8c-a8ef-f0ef29e03908"
NW_007378278.1	RepeatMasker	Unknown	77825	78112	887	-	.	ID="RND-1_FAMILY-19";Tend="1029";Tstart="784";shortTE="F";uid="ec125bee-29db-4b8d-b8c5-1648e70983ab"
NW_007378278.1	RepeatMasker	SINE/ID	121477	121594	426	-	.	ID="RND-1_FAMILY-6";Tend="1344";Tstart="1233";shortTE="F";uid="f156e2af-0021-4d82-a9c1-cc4cf1acdf48"
NW_007378278.1	RepeatMasker	SINE/tRNA-Deu	43702	43832	585	-	.	ID="RND-1_FAMILY-54";Tend="1074";Tstart="944";shortTE="F";uid="3177237b-c99b-4629-ad26-74b94b678687"
NW_007378278.1	RepeatMasker	RC/Helitron	81747	82045	872	-	.	ID="RND-1_FAMILY-570";Tend="1110";Tstart="866";shortTE="F";uid="03b2ff30-c13e-4b96-805a-01ba5eeb47bc"
NW_007378278.1	RepeatMasker	Unknown	63741	65281	9046	-	.	ID="RND-6_FAMILY-3594";Tend="1990";Tstart="528";shortTE="F";uid="09b4580e-447c-41d6-b606-88dca456f532"
NW_007378278.1	RepeatMasker	Unknown	111625	113266	8746	-	.	ID="RND-6_FAMILY-3594";Tend="2032";Tstart="484";shortTE="F";uid="bc18f287-1084-4a73-a09c-6374925029d2"
NW_007378278.1	RepeatMasker	Unknown	61365	61584	424	-	.	ID="RND-1_FAMILY-524";Tend="1185";Tstart="944";shortTE="F";uid="08481c3f-18cb-4701-96e1-29d14e9502aa"
NW_007378278.1	RepeatMasker	Unknown	117749	117896	613	-	.	ID="RND-5_FAMILY-3456";Tend="859";Tstart="713";shortTE="F";uid="d813e782-51dc-40ea-8eb8-c374d792496e"
NW_007378278.1	RepeatMasker	Unknown	68665	70289	8061	-	.	ID="RND-6_FAMILY-3594";Tend="2018";Tstart="497";shortTE="F";uid="c44f4f65-528d-4753-b958-f9fc863aa5bf"
NW_007378278.1	RepeatMasker	Unknown	45884	46003	881	-	.	ID="RND-1_FAMILY-166";Tend="941";Tstart="827";shortTE="F";uid="75f06bce-f5b9-4ebd-a231-8c5e03b2fbfe"
NW_007378278.1	RepeatMasker	Unknown	68420	68572	431	-	.	ID="RND-1_FAMILY-429";TEgroup="ctg_839%7CRND-1_FAMILY-429%7C1";Tend="212";Tstart="107";shortTE="T";uid="277aa76e-c94f-4fc3-98ca-d3f537945bb6"
NW_007378278.1	RepeatMasker	Unknown	37047	37266	1145	-	.	ID="RND-6_FAMILY-2666";Tend="1758";Tstart="1558";shortTE="F";uid="202291f9-1414-4e37-8255-041011e4de5a"
NW_007378278.1	RepeatMasker	DNA/TcMar-Tc1	57861	58057	996	-	.	ID="RND-1_FAMILY-627";Tend="884";Tstart="694";shortTE="F";uid="c5a93840-00f4-4b2e-a097-46dd3cf0b734"
NW_007378278.1	RepeatMasker	Unknown	122958	123083	863	-	.	ID="RND-6_FAMILY-3594";Tend="1101";Tstart="977";shortTE="F";uid="47e05676-e1c6-40d4-bed9-be57adb9f38d"
NW_007378278.1	RepeatMasker	SINE/5S	114541	114741	1193	-	.	ID="RND-1_FAMILY-103";Tend="901";Tstart="698";shortTE="F";uid="151ab712-01f9-4b78-8ab4-fca8ac6d0449"
NW_007378278.1	RepeatMasker	SINE/tRNA-RTE	19339	19582	1990	-	.	ID="RND-6_FAMILY-31686";Tend="1286";Tstart="1044";shortTE="F";uid="4a5faa83-478c-4540-ae5a-f255521694dd"
NW_007378278.1	RepeatMasker	SINE/tRNA-RTE	9960	10084	962	-	.	ID="RND-5_FAMILY-620";Tend="1222";Tstart="1089";shortTE="F";uid="8a3349b9-20d3-498b-a645-41bb00de3bb1"
NW_007378278.1	RepeatMasker	SINE/B4	126122	126362	2212	-	.	ID="RND-2_FAMILY-91";Tend="1130";Tstart="890";shortTE="F";uid="e281eded-11c7-4528-b00e-d675985128a4"
NW_007378278.1	RepeatMasker	DNA/Crypton-I	87005	87119	510	-	.	ID="RND-5_FAMILY-277";Tend="479";Tstart="374";shortTE="F";uid="49e580de-f106-4f8d-9976-2a48cef61102"
NW_007378278.1	RepeatMasker	DNA/hAT-Charlie	86763	87024	1408	-	.	ID="RND-1_FAMILY-419";TEgroup="ctg_839%7CRND-1_FAMILY-419%7C1";Tend="1395";Tstart="984";shortTE="F";uid="f2c640c3-4b29-4f76-8b98-67c2e1a20811"
NW_007378278.1	RepeatMasker	DNA/PIF-Harbinger	127421	127550	448	-	.	ID="RND-1_FAMILY-258";Tend="668";Tstart="546";shortTE="F";uid="6c5c4eb6-5271-4460-a8dc-7fb2e718424f"
NW_007378278.1	RepeatMasker	DNA/hAT-Charlie	124172	124514	2511	-	.	ID="RND-1_FAMILY-495";Tend="1170";Tstart="817";shortTE="F";uid="89eff814-18f8-474f-8a6d-fb464d37986b"
NW_007378278.1	RepeatMasker	Unknown	100704	100919	1237	-	.	ID="RND-1_FAMILY-170";Tend="2302";Tstart="2115";shortTE="F";uid="5af6c725-e96b-4af1-b102-817a49b3f953"
NW_007378278.1	RepeatMasker	DNA/TcMar-Tc1	40790	41099	2033	-	.	ID="RND-1_FAMILY-574";Tend="1165";Tstart="863";shortTE="F";uid="dce46112-fe2e-491d-909f-88585a3a9263"
NW_007378278.1	RepeatMasker	Unknown	72068	72394	2588	-	.	ID="RND-4_FAMILY-1007";Tend="935";Tstart="617";shortTE="F";uid="b1634b0e-6186-40fa-81a8-2debbab7780b"
NW_007378278.1	RepeatMasker	SINE/ID	46462	46663	1077	-	.	ID="RND-1_FAMILY-15";Tend="885";Tstart="661";shortTE="F";uid="a966b3ab-651f-41db-a3a3-5634e4f77de5"
NW_007378278.1	RepeatMasker	SINE/5S	76636	76824	630	-	.	ID="RND-1_FAMILY-103";Tend="900";Tstart="657";shortTE="F";uid="1a9a493d-9c5a-4078-a553-3cb8a2109b51"
NW_007378278.1	RepeatMasker	SINE/5S	80688	80870	1128	-	.	ID="RND-1_FAMILY-103";Tend="892";Tstart="698";shortTE="F";uid="529a48be-9a06-4642-8949-35b039864a7b"
NW_007378278.1	RepeatMasker	Unknown	40169	40277	864	-	.	ID="RND-1_FAMILY-136";Tend="968";Tstart="860";shortTE="F";uid="ea69f169-25c3-4b91-81e3-dbec06a3e2bc"
NW_007378278.1	RepeatMasker	Unknown	71334	71583	1704	-	.	ID="RND-1_FAMILY-490";Tend="844";Tstart="596";shortTE="F";uid="80a224c0-9204-47e0-a162-9fe7ef7e3293"
NW_007378278.1	RepeatMasker	LINE/L1-Tx1	114357	114506	1094	-	.	ID="RND-4_FAMILY-112";Tend="1440";Tstart="1295";shortTE="F";uid="a5201662-2d5f-4c63-ba83-a22611be2f53"
NW_007378278.1	RepeatMasker	SINE/tRNA-Deu	47029	47130	773	-	.	ID="RND-1_FAMILY-835";Tend="1022";Tstart="919";shortTE="F";uid="e3e34a08-aa0f-4294-819d-50fa4744d2d6"
NW_007378278.1	RepeatMasker	Unknown	25213	25316	413	-	.	ID="RND-6_FAMILY-8964";Tend="326";Tstart="208";shortTE="F";uid="803ebde4-69c0-4a01-9114-bfacfa64cae3"
NW_007378278.1	RepeatMasker	Unknown	87033	87136	575	-	.	ID="RND-1_FAMILY-19";Tend="889";Tstart="784";shortTE="F";uid="7e7833dc-5e27-4d35-8c3e-1fc8286042f2"
NW_007378278.1	RepeatMasker	Unknown	115011	115717	2611	-	.	ID="RND-6_FAMILY-3594";Tend="973";Tstart="462";shortTE="F";uid="a9355c40-bfef-4275-9d25-f9d6d6153c6a"
NW_007378278.1	RepeatMasker	LINE/RTE-BovB	85540	85714	846	-	.	ID="RND-6_FAMILY-4311";Tend="624";Tstart="457";shortTE="F";uid="beab71bb-682a-4479-aad2-b6a6a17354dc"
NW_007378278.1	RepeatMasker	Unknown	58103	59701	7937	-	.	ID="RND-6_FAMILY-3594";Tend="2035";Tstart="521";shortTE="F";uid="56494822-a55f-4d8b-97f3-627193395e0b"
NW_007378278.1	RepeatMasker	SINE/ID	19581	19705	569	-	.	ID="RND-6_FAMILY-766";Tend="1075";Tstart="846";shortTE="F";uid="d266ad4e-861f-4a4a-88ce-f693b3221fcc"
NW_007378278.1	RepeatMasker	RC/Helitron	84990	85250	1045	-	.	ID="RND-1_FAMILY-570";Tend="1119";Tstart="866";shortTE="F";uid="783f94dd-6269-40b0-a862-f05b987b1af9"
NW_007378278.1	RepeatMasker	Unknown	4941	5088	726	-	.	ID="RND-6_FAMILY-6409";Tend="916";Tstart="771";shortTE="F";uid="cc0f322e-3751-4d2c-a4b5-d017049c74ee"
NW_007378278.1	RepeatMasker	Unknown	10702	10844	640	-	.	ID="RND-1_FAMILY-390";Tend="1685";Tstart="1521";shortTE="F";uid="8195b207-df35-4479-9290-40d6cc7b4eb0"
NW_007378278.1	RepeatMasker	Unknown	122444	122583	1064	-	.	ID="RND-6_FAMILY-8685";Tend="1082";Tstart="943";shortTE="F";uid="7efca3e8-9a07-49af-a34b-ada99a481616"
NW_007378278.1	RepeatMasker	DNA/hAT-Charlie	87227	87359	1049	-	.	ID="RND-1_FAMILY-419";Tend="991";Tstart="855";shortTE="F";uid="d5d57356-d003-444e-883e-e361c716b304"
NW_007378278.1	RepeatMasker	Unknown	26548	26658	694	-	.	ID="RND-1_FAMILY-70";Tend="1043";Tstart="923";shortTE="F";uid="a74f7a75-2f18-488e-82c4-13b1d1c3600d"
NW_007378278.1	RepeatMasker	Unknown	38851	38985	854	-	.	ID="RND-1_FAMILY-70";Tend="1052";Tstart="917";shortTE="F";uid="1c61dc2d-24f2-429d-bc72-54293b65381f"
NW_007378278.1	RepeatMasker	DNA/hAT-Charlie	55872	56207	1974	-	.	ID="RND-5_FAMILY-138";Tend="1009";Tstart="679";shortTE="F";uid="208cd732-32ca-4c8b-bdd5-0c0889c3fcca"
NW_007378278.1	RepeatMasker	RC/Helitron	61008	61184	925	-	.	ID="RND-6_FAMILY-9017";Tend="981";Tstart="801";shortTE="F";uid="1b3f3c4a-c528-4d03-b5e6-0934d61f5f42"
NW_007378278.1	RepeatMasker	Unknown	52723	54344	8333	-	.	ID="RND-6_FAMILY-3594";Tend="2042";Tstart="471";shortTE="F";uid="6b5a7c2d-7fd7-4313-96f5-cd7865a7afff"
NW_007378278.1	RepeatMasker	Unknown	61647	61765	439	-	.	ID="RND-6_FAMILY-1235";Tend="863";Tstart="755";shortTE="F";uid="c351106d-b1c7-4ab1-b473-521505bc3863"
NW_007378278.1	RepeatMasker	DNA/Sola-2	15980	16152	841	-	.	ID="RND-1_FAMILY-789";Tend="890";Tstart="703";shortTE="F";uid="8f1197fd-9861-4ab3-80df-23cc6a884a89"
NW_007378278.1	RepeatMasker	SINE/tRNA-Core	41859	42339	3540	-	.	ID="RND-1_FAMILY-87";Tend="1708";Tstart="1240";shortTE="F";uid="ad821421-99a2-4d8a-bc1b-93cbffd8b07f"
NW_007378278.1	RepeatMasker	Unknown	114685	114789	437	-	.	ID="RND-5_FAMILY-495";Tend="1239";Tstart="1136";shortTE="F";uid="5f0c5f92-f891-4f48-b588-597c6bd00827"
NW_007378278.1	RepeatMasker	SINE/ID	57382	57562	996	-	.	ID="RND-1_FAMILY-9";Tend="1008";Tstart="824";shortTE="F";uid="efc9191b-7c0c-4dd6-af37-25aef7c2db57"
NW_007378278.1	RepeatMasker	RC/Helitron	18400	18515	423	-	.	ID="RND-6_FAMILY-8282";Tend="996";Tstart="865";shortTE="F";uid="96c7f888-18c6-40fb-a71f-f6f084f11b64"
NW_007378278.1	RepeatMasker	Unknown	90016	91076	3852	-	.	ID="RND-6_FAMILY-3594";TEgroup="ctg_839%7CRND-6_FAMILY-3594%7C1";Tend="2029";Tstart="1244";shortTE="F";uid="2d8442d0-10ee-4a3b-8cff-d3d8cafcf2c8"
NW_007378278.1	RepeatMasker	DNA/PIF-Harbinger	55076	55325	685	-	.	ID="RND-1_FAMILY-258";Tend="802";Tstart="543";shortTE="F";uid="9c44aeb9-94e6-46b7-9da9-c1b661bea081"
NW_007378278.1	RepeatMasker	Unknown	55008	55165	490	-	.	ID="RND-1_FAMILY-314";Tend="572";Tstart="410";shortTE="F";uid="ab733ad2-166f-499d-bd29-2f7502b51a2a"
NW_007378278.1	RepeatMasker	Unknown	29084	29294	1163	-	.	ID="RND-6_FAMILY-1666";Tend="1020";Tstart="809";shortTE="F";uid="210af5db-b7d7-4d39-833b-d3641b6ef8ee"
NW_007385829.1	RepeatMasker	LINE/RTE-BovB	2181	2344	1027	+	.	ID="RND-6_FAMILY-4311";Tend="593";Tstart="430";shortTE="F";uid="b28dd342-f52c-4819-8caa-9c663267a719"
NW_007385829.1	RepeatMasker	SINE/tRNA-RTE	1374	1614	2180	-	.	ID="RND-1_FAMILY-100";Tend="1041";Tstart="802";shortTE="F";uid="782f6cf5-7564-4c46-90b1-04383ce7ea5f"
NW_007385829.1	RepeatMasker	Unknown	1615	1722	899	-	.	ID="RND-6_FAMILY-44247";Tend="781";Tstart="675";shortTE="F";uid="3d6435ab-f3a3-4245-83d4-883726122cd5"
NW_007461339.1	RepeatMasker	SINE/tRNA-RTE	13	246	867	+	.	ID="RND-6_FAMILY-31686";Tend="1217";Tstart="973";shortTE="F";uid="f2d4adbf-e425-4c08-88f2-99709123e6f1"
NW_007461340.1	RepeatMasker	LTR/Gypsy	138	254	990	-	.	ID="RND-5_FAMILY-3276";Tend="1177";Tstart="1061";shortTE="F";uid="0136f08b-0449-4aec-824f-fb12c020b884"
NW_007461343.1	RepeatMasker	DNA/hAT-Charlie	189	343	944	+	.	ID="RND-1_FAMILY-515";Tend="610";Tstart="460";shortTE="F";uid="655fb92c-608e-4640-9a38-78639bfaada3"
NW_007461344.1	RepeatMasker	SINE/tRNA-RTE	149	345	1590	-	.	ID="RND-6_FAMILY-31686";Tend="1285";Tstart="1088";shortTE="F";uid="399c7b9d-09ff-4d9b-82a2-cf94fdd4fe58"
NW_007461345.1	RepeatMasker	LINE/I	1	345	2875	+	.	ID="RND-5_FAMILY-2097";Tend="1528";Tstart="1190";shortTE="F";uid="a07729d3-e2b0-4439-a031-d562d12cc775"
NW_007385830.1	RepeatMasker	Unknown	1531	2578	9411	+	.	ID="RND-1_FAMILY-19";Tend="1803";Tstart="757";shortTE="F";uid="41d708ab-81d4-471c-ad2a-5c3250207581"
NW_007385830.1	RepeatMasker	LINE/RTE-BovB	2719	2893	943	+	.	ID="RND-6_FAMILY-4311";Tend="598";Tstart="431";shortTE="F";uid="63f2133d-a3f8-4e84-82ff-326d0319c0af"
NW_007385830.1	RepeatMasker	LINE/CRE	669	802	818	-	.	ID="RND-5_FAMILY-455";Tend="1126";Tstart="991";shortTE="F";uid="2a696fd4-9078-4ec4-bb6d-89dd703450ac"
NW_007461351.1	RepeatMasker	Unknown	198	345	836	-	.	ID="RND-6_FAMILY-2666";Tend="1733";Tstart="1588";shortTE="F";uid="9f041db5-778d-4a47-9428-9c8207978105"
NW_007461353.1	RepeatMasker	Unknown	70	345	2204	+	.	ID="RND-6_FAMILY-44247";Tend="962";Tstart="689";shortTE="F";uid="6036ed75-7ef1-4ef5-8c05-8bd6eab385cc"
NW_007461354.1	RepeatMasker	Unknown	31	235	1164	+	.	ID="RND-1_FAMILY-19";Tend="998";Tstart="795";shortTE="F";uid="85601133-d66b-4dd6-9477-3d58908afd52"
NW_007461354.1	RepeatMasker	Unknown	236	345	945	-	.	ID="RND-6_FAMILY-47864";Tend="1569";Tstart="1460";shortTE="F";uid="0475e72b-b6f4-49fd-8e4e-8a550af73676"
NW_007385831.1	RepeatMasker	DNA/TcMar-Tc1	1764	2497	1549	-	.	ID="RND-1_FAMILY-867";TEgroup="ctg_8392%7CRND-1_FAMILY-867%7C1";Tend="1478";Tstart="889";shortTE="F";uid="d31e6020-d4aa-434f-af28-393a23f90130"
NW_007461362.1	RepeatMasker	DNA/Sola-2	57	337	1855	-	.	ID="RND-1_FAMILY-789";Tend="973";Tstart="695";shortTE="F";uid="49f240a9-c673-452b-8138-b1c13aba3569"
NW_007461364.1	RepeatMasker	RC/Helitron	155	345	986	-	.	ID="RND-6_FAMILY-8282";Tend="1102";Tstart="889";shortTE="F";uid="7248e456-b2ef-4fa0-818b-3d663860e85c"
NW_007461366.1	RepeatMasker	Unknown	206	345	757	+	.	ID="RND-1_FAMILY-131";Tend="527";Tstart="415";shortTE="F";uid="705f5c13-c36c-49e4-aad0-a16ffb2339cd"
NW_007461366.1	RepeatMasker	DNA/hAT-hAT19	6	138	624	+	.	ID="RND-6_FAMILY-24860";Tend="1917";Tstart="1791";shortTE="F";uid="2bf21778-fe8b-4915-a53e-098b5c24de9f"
NW_007461368.1	RepeatMasker	DNA/TcMar-Mariner	9655	9897	1722	+	.	ID="RND-1_FAMILY-231";Tend="1591";Tstart="1370";shortTE="F";uid="3e50fa12-f825-4acd-84fd-bfcdf7d2b6fd"
NW_007461368.1	RepeatMasker	Satellite	514	622	450	+	.	ID="RND-6_FAMILY-18571";Tend="593";Tstart="485";shortTE="F";uid="83f5b43b-57ba-41e7-b2ef-6bff0e274417"
NW_007461368.1	RepeatMasker	DNA/TcMar-Mariner	662	1665	6769	-	.	ID="RND-1_FAMILY-231";Tend="1585";Tstart="592";shortTE="F";uid="fbf082cf-660e-41f5-b27a-6d5e6c20f286"
NW_007461368.1	RepeatMasker	SINE/5S	437	597	978	-	.	ID="RND-1_FAMILY-103";Tend="821";Tstart="663";shortTE="F";uid="8a05efe6-d094-47a6-ac8d-20677455ec0b"
NW_007385832.1	RepeatMasker	RC/Helitron	519	682	571	+	.	ID="RND-6_FAMILY-778";Tend="945";Tstart="778";shortTE="F";uid="dc39a703-66ba-4eeb-becd-c3f369f7e6eb"
NW_007385832.1	RepeatMasker	Unknown	1	193	1470	+	.	ID="RND-1_FAMILY-155";Tend="1154";Tstart="987";shortTE="F";uid="d5d044e1-fdf9-4d10-9c3d-13eb7f3955c9"
NW_007385832.1	RepeatMasker	LINE/L1-Tx1	544	864	2048	-	.	ID="RND-1_FAMILY-1";Tend="1883";Tstart="1598";shortTE="F";uid="45dc5ef3-4ae2-4a13-b948-5de2cfa49283"
NW_007461373.1	RepeatMasker	DNA/Maverick	1	334	845	-	.	ID="RND-6_FAMILY-12032";TEgroup="ctg_83934%7CRND-6_FAMILY-12032%7C1";Tend="1005";Tstart="699";shortTE="F";uid="7575a2f3-2678-43c4-92dd-982ff791597f"
NW_007461376.1	RepeatMasker	DNA/Maverick	9	301	731	+	.	ID="RND-6_FAMILY-4944";Tend="1584";Tstart="1346";shortTE="F";uid="29ec9e9e-2a2a-40ea-9731-4aec7d0a138d"
NW_007461377.1	RepeatMasker	Unknown	1	345	2001	-	.	ID="RND-6_FAMILY-6470";Tend="1280";Tstart="984";shortTE="F";uid="5198c770-3352-4201-a721-b6428142a790"
NW_007461378.1	RepeatMasker	Unknown	94	212	768	+	.	ID="RND-1_FAMILY-70";Tend="1035";Tstart="916";shortTE="F";uid="58338fe4-3437-475d-93b5-c3f535df3cce"
NW_007385833.1	RepeatMasker	SINE/B4	675	970	2421	+	.	ID="RND-2_FAMILY-91";Tend="1154";Tstart="861";shortTE="F";uid="e5142b47-928f-4dfa-85e3-59275a1a3fd7"
NW_007385833.1	RepeatMasker	Unknown	128	267	692	+	.	ID="RND-1_FAMILY-27";Tend="872";Tstart="733";shortTE="F";uid="a5951755-9c59-4a6f-9525-9e7f8c9edeb1"
NW_007385833.1	RepeatMasker	SINE/tRNA-RTE	2317	2623	2612	-	.	ID="RND-1_FAMILY-100";Tend="1042";Tstart="735";shortTE="F";uid="da0b9693-f07b-4486-ba04-d0d295c98c89"
NW_007385833.1	RepeatMasker	DNA/hAT-hATm	909	1370	943	-	.	ID="RND-6_FAMILY-23";Tend="2100";Tstart="1674";shortTE="F";uid="d96bd2bd-3751-4211-b685-0c6d330e7643"
NW_007461382.1	RepeatMasker	Unknown	189	306	513	+	.	ID="RND-1_FAMILY-278";Tend="815";Tstart="679";shortTE="F";uid="7acb4504-e2d6-451e-924c-4f1c0aa981ed"
NW_007461385.1	RepeatMasker	Unknown	7	181	729	-	.	ID="RND-6_FAMILY-6202";Tend="1014";Tstart="857";shortTE="F";uid="157712f8-e3be-435a-8c56-003ac99821d5"
NW_007461385.1	RepeatMasker	RC/Helitron	164	345	1111	-	.	ID="RND-6_FAMILY-3143";Tend="981";Tstart="799";shortTE="F";uid="db956414-1dea-4d54-99cb-ed30f29dfd71"
NW_007461386.1	RepeatMasker	Unknown	153	307	479	-	.	ID="RND-1_FAMILY-27";Tend="827";Tstart="647";shortTE="F";uid="3fdaf07c-35d4-4605-a0f9-7ebf637f0389"
NW_007385834.1	RepeatMasker	RC/Helitron	643	771	664	+	.	ID="RND-1_FAMILY-442";Tend="1238";Tstart="1107";shortTE="F";uid="a0bdbf41-8bf9-4b92-b295-e6525111f5bd"
NW_007385834.1	RepeatMasker	LINE/I	2423	2646	1020	-	.	ID="RND-5_FAMILY-2097";Tend="1260";Tstart="1037";shortTE="F";uid="ef417886-10cf-4078-8fd8-c4ed1e42b8d2"
NW_007385834.1	RepeatMasker	Unknown	1	651	4862	-	.	ID="RND-1_FAMILY-733";Tend="1341";Tstart="724";shortTE="F";uid="0314b487-c97b-49b9-a890-4c388da925fd"
NW_007461393.1	RepeatMasker	Unknown	201	345	1149	+	.	ID="RND-1_FAMILY-31";Tend="894";Tstart="756";shortTE="F";uid="829faf0d-8b8e-4e19-ba30-06ef7e5e7ae8"
NW_007461393.1	RepeatMasker	Unknown	1	115	782	+	.	ID="RND-1_FAMILY-120";Tend="1900";Tstart="1786";shortTE="F";uid="7159c037-a0ea-4307-a8df-3aaecb739500"
NW_007461395.1	RepeatMasker	DNA/TcMar-Tc1	1	117	896	+	.	ID="RND-1_FAMILY-366";Tend="1546";Tstart="1417";shortTE="F";uid="d3d668e2-dca2-4326-9f24-ca44105a9682"
NW_007461395.1	RepeatMasker	SINE/ID	52	283	1001	-	.	ID="RND-1_FAMILY-16";Tend="1106";Tstart="888";shortTE="F";uid="d6486bdc-6462-470c-9f4b-0302a60590f5"
NW_007461396.1	RepeatMasker	Unknown	234	345	913	-	.	ID="RND-1_FAMILY-762";Tend="822";Tstart="711";shortTE="F";uid="bae2c82c-bc5a-45c7-a2eb-a08bcabe0588"
NW_007461397.1	RepeatMasker	LINE/RTE-BovB	129	298	942	+	.	ID="RND-6_FAMILY-4311";Tend="597";Tstart="433";shortTE="F";uid="8d69940e-cd44-4999-92bc-5fccde4d7976"
NW_007385835.1	RepeatMasker	SINE/ID	8	198	1096	+	.	ID="RND-1_FAMILY-16";Tend="1073";Tstart="866";shortTE="F";uid="fb965622-5cb5-45c8-b62a-546c3e1ba6aa"
NW_007461399.1	RepeatMasker	Unknown	226	345	1089	+	.	ID="RND-6_FAMILY-14860";Tend="670";Tstart="551";shortTE="F";uid="1b612522-0318-4930-97c3-87681cbfe74b"
NW_007461399.1	RepeatMasker	Unknown	1	150	770	-	.	ID="RND-6_FAMILY-13989";TEgroup="ctg_83960%7CRND-6_FAMILY-13989%7C1";Tend="1164";Tstart="857";shortTE="F";uid="9bc1381c-3d8e-4149-bba8-4437a23bf234"
NW_007461401.1	RepeatMasker	LINE/CR1	95	344	683	+	.	ID="RND-6_FAMILY-16925";Tend="801";Tstart="557";shortTE="F";uid="dba985c3-86cf-495c-9125-d7c440564bfc"
NW_007461402.1	RepeatMasker	Unknown	160	345	962	+	.	ID="RND-1_FAMILY-334";TEgroup="ctg_83963%7CRND-1_FAMILY-334%7C1";Tend="1272";Tstart="763";shortTE="F";uid="f887e611-f08c-45a4-b2f9-25be2af2e943"
NW_007461406.1	RepeatMasker	Unknown	1	153	1187	-	.	ID="RND-1_FAMILY-133";Tend="1050";Tstart="897";shortTE="F";uid="6b72db4f-70be-4ec6-b906-daeb48b90595"
NW_007385836.1	RepeatMasker	Unknown	2644	2830	1567	+	.	ID="RND-1_FAMILY-144";Tend="964";Tstart="778";shortTE="F";uid="23bdd59c-7e0c-43b3-92eb-6677d6ff8c6b"
NW_007461410.1	RepeatMasker	Unknown	153	341	1270	-	.	ID="RND-5_FAMILY-8766";Tend="1089";Tstart="896";shortTE="F";uid="7e8ee831-95d4-44cd-83e2-542f604a6a19"
NW_007461414.1	RepeatMasker	Unknown	225	328	606	-	.	ID="RND-6_FAMILY-20204";Tend="1745";Tstart="1640";shortTE="F";uid="d4440725-a025-477d-96b9-1acbb49dff1e"
NW_007461417.1	RepeatMasker	SINE/tRNA-Meta	72	265	661	-	.	ID="RND-1_FAMILY-97";Tend="993";Tstart="820";shortTE="F";uid="29f7ecde-2368-4e73-b7c6-d6947909c8e3"
NW_007385837.1	RepeatMasker	LINE/L2	804	1885	908	+	.	ID="RND-6_FAMILY-12845";Tend="1255";Tstart="200";shortTE="F";uid="08312071-fd0d-4145-8a10-c9999905c5b9"
NW_007385837.1	RepeatMasker	DNA/Sola-2	1346	2453	7693	-	.	ID="RND-1_FAMILY-789";Tend="1797";Tstart="703";shortTE="F";uid="de5eb0f1-e1a8-4ffd-a1c1-74f8fed22220"
NW_007461425.1	RepeatMasker	Unknown	1	141	966	+	.	ID="RND-6_FAMILY-2613";Tend="846";Tstart="705";shortTE="F";uid="992f31a9-2abe-4d80-91d7-3f86d3d98e17"
NW_007461426.1	RepeatMasker	LINE/RTE-BovB	60	167	494	-	.	ID="RND-6_FAMILY-5654";Tend="846";Tstart="749";shortTE="F";uid="17b939ac-a8e5-4a60-91c8-be45f2f34f89"
NW_007461426.1	RepeatMasker	SINE/ID	140	271	424	-	.	ID="RND-1_FAMILY-5";Tend="1624";Tstart="1527";shortTE="F";uid="d13d585d-a26d-4172-b0fd-62e280e67508"
NW_007461427.1	RepeatMasker	DNA/hAT-hATm	1	156	1280	+	.	ID="RND-6_FAMILY-23";Tend="1886";Tstart="1730";shortTE="F";uid="73560199-1db1-4a5b-a107-fc5eb49ffcda"
NW_007385838.1	RepeatMasker	Unknown	1327	1436	814	+	.	ID="RND-5_FAMILY-8766";Tend="1155";Tstart="1030";shortTE="F";uid="d98605c2-720a-44a7-89d7-88ebe00f63b1"
NW_007385838.1	RepeatMasker	Unknown	671	1288	4601	+	.	ID="RND-1_FAMILY-93";Tend="1408";Tstart="820";shortTE="F";uid="7c0dfd44-dfa7-4a71-ae6a-e49ae5a61c21"
NW_007385838.1	RepeatMasker	SINE/tRNA-RTE	574	684	465	-	.	ID="RND-1_FAMILY-2";Tend="1669";Tstart="1549";shortTE="F";uid="1b71c49d-2643-46c4-a872-a156dc73543e"
NW_007461429.1	RepeatMasker	Unknown	78	268	1002	+	.	ID="RND-6_FAMILY-8012";Tend="508";Tstart="362";shortTE="F";uid="dfb4d256-8405-4d6f-94a8-49f0481ab13e"
NW_007461430.1	RepeatMasker	DNA	1	102	712	-	.	ID="RND-6_FAMILY-33607";Tend="999";Tstart="901";shortTE="F";uid="4f0131a4-50df-4a68-a414-cb3afdc8203e"
NW_007461432.1	RepeatMasker	SINE/tRNA-Meta	104	240	556	-	.	ID="RND-1_FAMILY-97";Tend="959";Tstart="823";shortTE="F";uid="4e55a5af-af87-4315-80b5-035b6d4ddda2"
NW_007461434.1	RepeatMasker	DNA	215	345	1119	+	.	ID="RND-5_FAMILY-3648";Tend="912";Tstart="786";shortTE="F";uid="e24eca26-b22c-4e3e-95f1-c2f05f3b8669"
NW_007461437.1	RepeatMasker	SINE/tRNA-RTE	13	242	820	+	.	ID="RND-6_FAMILY-31686";Tend="1217";Tstart="973";shortTE="F";uid="76879dc3-648e-4cc8-946d-a3445c6723ca"
NW_007461438.1	RepeatMasker	LINE/RTE-BovB	150	340	881	-	.	ID="RND-6_FAMILY-4311";Tend="593";Tstart="417";shortTE="F";uid="20dfea6a-cd16-438b-9efc-dbcc3277ac6c"
NW_007377523.1	RepeatMasker	Unknown	67008	67680	5033	+	.	ID="RND-6_FAMILY-30503";Tend="1124";Tstart="477";shortTE="F";uid="8c0febdd-a78e-4214-8b9f-21a5f106cc61"
NW_007377523.1	RepeatMasker	Unknown	255594	255882	1655	+	.	ID="RND-6_FAMILY-4482";Tend="2387";Tstart="2081";shortTE="F";uid="ea43e5aa-5b18-494b-b36e-f2f1d0cb3180"
NW_007377523.1	RepeatMasker	LINE/L1-Tx1	110274	110382	665	+	.	ID="RND-4_FAMILY-112";Tend="908";Tstart="791";shortTE="F";uid="633dc526-2f46-4d05-9fa0-248c6d220346"
NW_007377523.1	RepeatMasker	SINE/B4	98978	99083	759	+	.	ID="RND-2_FAMILY-91";Tend="973";Tstart="866";shortTE="F";uid="2a421903-cafb-4a71-842b-2a3e06689541"
NW_007377523.1	RepeatMasker	SINE/5S	105556	105676	514	+	.	ID="RND-1_FAMILY-103";Tend="829";Tstart="698";shortTE="F";uid="b6fe0a92-19d4-4ccb-bbff-e65681a07628"
NW_007377523.1	RepeatMasker	SINE/5S	78927	79031	482	+	.	ID="RND-1_FAMILY-103";Tend="756";Tstart="657";shortTE="F";uid="d10a728e-8546-4d22-9be5-494786022972"
NW_007377523.1	RepeatMasker	Unknown	66735	67006	2244	+	.	ID="RND-6_FAMILY-30503";Tend="666";Tstart="396";shortTE="F";uid="8bf0797c-1aaf-4dc2-b16a-e0abae592a07"
NW_007377523.1	RepeatMasker	RC/Helitron	256507	256718	1419	+	.	ID="RND-6_FAMILY-7347";Tend="1401";Tstart="1191";shortTE="F";uid="cf5ad1d2-1ea8-4c33-baff-0cf428989620"
NW_007377523.1	RepeatMasker	Unknown	356541	356731	707	+	.	ID="RND-6_FAMILY-8964";Tend="376";Tstart="187";shortTE="F";uid="7a498e35-09b1-48e0-bf52-2a392874787f"
NW_007377523.1	RepeatMasker	SINE/tRNA-Deu	222921	223068	1078	+	.	ID="RND-1_FAMILY-320";Tend="672";Tstart="500";shortTE="F";uid="169c189f-9f04-45f7-8684-b2d96bd352e2"
NW_007377523.1	RepeatMasker	Unknown	182628	182780	430	+	.	ID="RND-6_FAMILY-5187";TEgroup="ctg_84%7CRND-6_FAMILY-5187%7C1";Tend="943";Tstart="857";shortTE="T";uid="0a98de36-80b2-4ef9-ac0e-47314901df5d"
NW_007377523.1	RepeatMasker	DNA/Maverick	307760	307935	1361	+	.	ID="RND-1_FAMILY-185";Tend="844";Tstart="672";shortTE="F";uid="67d911e3-38e0-4803-8b14-0b7b999253e5"
NW_007377523.1	RepeatMasker	Unknown	164479	164605	1085	+	.	ID="RND-5_FAMILY-2369";Tend="1182";Tstart="1056";shortTE="F";uid="e54731f3-feba-4a66-963e-9f026c9359bc"
NW_007377523.1	RepeatMasker	LINE/RTE-RTE	253149	253718	742	+	.	ID="RND-6_FAMILY-17347";TEgroup="ctg_84%7CRND-6_FAMILY-17347%7C1";Tend="1476";Tstart="1071";shortTE="F";uid="60002667-05aa-465f-8d46-38f6aaf8e5cb"
NW_007377523.1	RepeatMasker	Unknown	9274	9389	899	+	.	ID="RND-1_FAMILY-243";Tend="886";Tstart="770";shortTE="F";uid="3bfca4bb-209d-4052-83b5-7142cc939252"
NW_007377523.1	RepeatMasker	DNA/Maverick	308193	308368	1382	+	.	ID="RND-1_FAMILY-185";Tend="844";Tstart="672";shortTE="F";uid="a858fefe-4d0f-4fd1-a689-7601b1954a71"
NW_007377523.1	RepeatMasker	SINE/ID	110286	110388	679	+	.	ID="RND-6_FAMILY-766";Tend="1154";Tstart="1049";shortTE="F";uid="2bcdfa73-d978-4504-b957-b9ca26936279"
NW_007377523.1	RepeatMasker	Unknown	112636	112799	1123	+	.	ID="RND-6_FAMILY-4643";Tend="2072";Tstart="1911";shortTE="F";uid="48220886-49b0-4826-a5d3-2b06a6cd43bf"
NW_007377523.1	RepeatMasker	Unknown	6868	7146	790	+	.	ID="RND-5_FAMILY-4820";TEgroup="ctg_84%7CRND-5_FAMILY-4820%7C1";Tend="436";Tstart="296";shortTE="T";uid="f08d7330-e171-4a54-b06a-007c1b4f4211"
NW_007377523.1	RepeatMasker	Unknown	132932	133156	479	+	.	ID="RND-1_FAMILY-80";TEgroup="ctg_84%7CRND-1_FAMILY-80%7C1";Tend="1027";Tstart="906";shortTE="T";uid="94677d67-66f2-4559-9104-729e1f2843c6"
NW_007377523.1	RepeatMasker	Unknown	249406	249567	1001	+	.	ID="RND-1_FAMILY-443";Tend="1836";Tstart="1664";shortTE="F";uid="68cc58bf-fb79-4ea6-9686-9babf24cff9f"
NW_007377523.1	RepeatMasker	DNA/Maverick	299813	299988	1382	+	.	ID="RND-1_FAMILY-185";Tend="844";Tstart="672";shortTE="F";uid="3e21ce12-053b-4948-99b7-e7be05eae159"
NW_007377523.1	RepeatMasker	DNA	270024	270154	967	+	.	ID="RND-1_FAMILY-23";Tend="1827";Tstart="1696";shortTE="F";uid="801ed191-93b6-496c-acac-94bd1b4de221"
NW_007377523.1	RepeatMasker	Unknown	357303	357543	1376	+	.	ID="RND-1_FAMILY-65";Tend="1130";Tstart="917";shortTE="F";uid="9d11f44c-bba0-45c2-90f4-fc3652b96328"
NW_007377523.1	RepeatMasker	SINE/ID	359991	360203	1340	+	.	ID="RND-1_FAMILY-10";Tend="937";Tstart="718";shortTE="F";uid="35a27852-0ef8-4075-ae36-298f95595dd4"
NW_007377523.1	RepeatMasker	DNA/Kolobok-Hydra	362253	362368	931	+	.	ID="RND-5_FAMILY-266";Tend="897";Tstart="782";shortTE="F";uid="257ebcf8-48bc-4560-9cef-d91ce9dbac4a"
NW_007377523.1	RepeatMasker	SINE/ID	57803	57989	1585	+	.	ID="RND-1_FAMILY-16";Tend="1050";Tstart="864";shortTE="F";uid="796c59ce-19b3-413f-b47a-14e54e80d831"
NW_007377523.1	RepeatMasker	Unknown	361203	361303	598	+	.	ID="RND-6_FAMILY-3384";Tend="1516";Tstart="1417";shortTE="F";uid="5000186a-6411-4933-923f-a0dc58585e2c"
NW_007377523.1	RepeatMasker	Unknown	69104	70137	6511	+	.	ID="RND-6_FAMILY-30503";Tend="1100";Tstart="1";shortTE="F";uid="dbb5f69a-af42-40df-93f4-7aeca148dc22"
NW_007377523.1	RepeatMasker	Unknown	110309	112190	15075	+	.	ID="RND-1_FAMILY-19";Tend="2702";Tstart="839";shortTE="F";uid="31580a62-319f-4cd2-b2b6-2618029185bf"
NW_007377523.1	RepeatMasker	Unknown	108618	108836	1516	+	.	ID="RND-5_FAMILY-3298";Tend="1083";Tstart="873";shortTE="F";uid="57c17b78-21fd-4e2e-a552-31de3d34c945"
NW_007377523.1	RepeatMasker	Unknown	356845	357135	842	+	.	ID="RND-1_FAMILY-295";TEgroup="ctg_84%7CRND-1_FAMILY-295%7C1";Tend="898";Tstart="792";shortTE="F";uid="1eaba120-6d0b-4fb2-8a21-f29e4bb36736"
NW_007377523.1	RepeatMasker	Unknown	142370	142883	2250	+	.	ID="RND-5_FAMILY-2369";Tend="1061";Tstart="557";shortTE="F";uid="ef37da6c-ff2e-46d3-bb70-428dfcfbdcfc"
NW_007377523.1	RepeatMasker	Unknown	257179	257645	3386	+	.	ID="RND-6_FAMILY-62244";Tend="1153";Tstart="687";shortTE="F";uid="0d2b3b68-33dc-4b29-b34b-f8c23efa37c9"
NW_007377523.1	RepeatMasker	RC/Helitron	21989	22242	720	+	.	ID="RND-6_FAMILY-8282";Tend="1077";Tstart="825";shortTE="F";uid="710c55b4-acbd-4960-959c-06cf530a2178"
NW_007377523.1	RepeatMasker	Unknown	358077	358247	1213	+	.	ID="RND-1_FAMILY-166";Tend="942";Tstart="770";shortTE="F";uid="08b16d8a-c837-4015-b09f-de4be30afcaa"
NW_007377523.1	RepeatMasker	Unknown	242364	243612	8187	+	.	ID="RND-1_FAMILY-155";Tend="1716";Tstart="443";shortTE="F";uid="95603271-96ed-42cf-a6f8-1dc2193cc228"
NW_007377523.1	RepeatMasker	Unknown	249590	249735	1233	+	.	ID="RND-1_FAMILY-462";Tend="1402";Tstart="1257";shortTE="F";uid="3f9becd9-a7a3-4bcb-81d1-3301e68e8857"
NW_007377523.1	RepeatMasker	DNA/Kolobok-Hydra	358547	358662	931	+	.	ID="RND-5_FAMILY-266";Tend="897";Tstart="782";shortTE="F";uid="93d75263-6d0c-4a43-a389-323737ee4a83"
NW_007377523.1	RepeatMasker	SINE/tRNA-RTE	363024	363195	1370	+	.	ID="RND-6_FAMILY-31686";Tend="1139";Tstart="970";shortTE="F";uid="344ea19b-c12a-4963-821a-034ce5ce1d1e"
NW_007377523.1	RepeatMasker	Unknown	279801	279974	1060	+	.	ID="RND-1_FAMILY-52";Tend="1101";Tstart="920";shortTE="F";uid="5b97f9ec-c742-4ad3-bfd8-f8c55d16cf53"
NW_007377523.1	RepeatMasker	LINE/RTE-BovB	197497	197624	596	+	.	ID="RND-6_FAMILY-4645";Tend="823";Tstart="710";shortTE="F";uid="d5327b6e-4c18-4293-87b1-550660aa2588"
NW_007377523.1	RepeatMasker	DNA/TcMar-Fot1	127394	128311	7878	+	.	ID="RND-6_FAMILY-17203";Tend="1738";Tstart="822";shortTE="F";uid="d8bc2986-ee16-4587-b3fb-673f8aa15cc4"
NW_007377523.1	RepeatMasker	Unknown	116259	116417	1279	+	.	ID="RND-1_FAMILY-64";Tend="989";Tstart="831";shortTE="F";uid="ae2fe39a-7cf6-4b8a-87c9-e41a3c6e95e7"
NW_007377523.1	RepeatMasker	Unknown	200819	201019	1374	+	.	ID="RND-1_FAMILY-385";Tend="997";Tstart="817";shortTE="F";uid="730b0647-b272-4e4c-90a2-534621f4c520"
NW_007377523.1	RepeatMasker	Unknown	267776	267876	617	+	.	ID="RND-5_FAMILY-214";Tend="1008";Tstart="908";shortTE="F";uid="d07bd65c-076f-4824-a229-e3c820ba6b44"
NW_007377523.1	RepeatMasker	Satellite	64306	64592	514	+	.	ID="RND-5_FAMILY-1961";Tend="1331";Tstart="1073";shortTE="F";uid="f76e2675-a4b4-45b2-a2d9-d57844f99112"
NW_007377523.1	RepeatMasker	Unknown	108457	108620	561	+	.	ID="RND-5_FAMILY-3298";TEgroup="ctg_84%7CRND-5_FAMILY-3298%7C1";Tend="959";Tstart="867";shortTE="T";uid="ea39f839-da72-4b0c-8042-8f93715046b5"
NW_007377523.1	RepeatMasker	Unknown	66048	66733	445	+	.	ID="RND-6_FAMILY-30503";TEgroup="ctg_84%7CRND-6_FAMILY-30503%7C1";Tend="564";Tstart="1";shortTE="T";uid="d1928067-9cbb-4471-a221-643e7b2a3182"
NW_007377523.1	RepeatMasker	DNA/Maverick	216532	216825	412	+	.	ID="RND-6_FAMILY-579";TEgroup="ctg_84%7CRND-6_FAMILY-579%7C1";Tend="981";Tstart="904";shortTE="T";uid="49df7bce-148d-4c58-aca1-6ee024df4784"
NW_007377523.1	RepeatMasker	Satellite	279377	279520	1093	+	.	ID="RND-1_FAMILY-51";Tend="1035";Tstart="879";shortTE="F";uid="9cfdc8cc-5702-4e45-bb88-cee6dd0c6104"
NW_007377523.1	RepeatMasker	RC/Helitron	253036	253145	961	+	.	ID="RND-6_FAMILY-7347";Tend="994";Tstart="885";shortTE="F";uid="c430b51a-092e-43af-acc3-593db6d27994"
NW_007377523.1	RepeatMasker	Unknown	332785	333028	957	+	.	ID="RND-1_FAMILY-117";Tend="1157";Tstart="959";shortTE="F";uid="b376111f-ce5e-4c9d-a138-a9031f3a2958"
NW_007377523.1	RepeatMasker	SINE/tRNA-Core	73284	73666	1085	+	.	ID="RND-1_FAMILY-72";Tend="1124";Tstart="780";shortTE="F";uid="9ab1e77c-c93b-46c6-8f1e-db2311317277"
NW_007377523.1	RepeatMasker	RC/Helitron	9845	10028	810	+	.	ID="RND-6_FAMILY-8282";Tend="996";Tstart="804";shortTE="F";uid="8efdf85f-a56f-44bc-b137-e3e40296f554"
NW_007377523.1	RepeatMasker	RC/Helitron	60553	60811	2077	+	.	ID="RND-1_FAMILY-442";Tend="606";Tstart="349";shortTE="F";uid="0cadb9b1-b896-45ef-ba2e-ee081f54788c"
NW_007377523.1	RepeatMasker	Unknown	32247	32381	744	+	.	ID="RND-1_FAMILY-130";Tend="1084";Tstart="822";shortTE="F";uid="7443c52e-87d1-4cf1-8c67-cf6e35c3059f"
NW_007377523.1	RepeatMasker	Unknown	250005	250633	3800	+	.	ID="RND-1_FAMILY-462";Tend="1191";Tstart="516";shortTE="F";uid="c9d0a519-cd36-4140-bff6-dfb79361e32b"
NW_007377523.1	RepeatMasker	Unknown	362085	362191	680	+	.	ID="RND-6_FAMILY-2262";Tend="667";Tstart="552";shortTE="F";uid="05e6fa4a-d93c-4f3e-8f67-9dce6ddcf4ef"
NW_007377523.1	RepeatMasker	Unknown	64639	64931	575	+	.	ID="RND-6_FAMILY-8585";Tend="458";Tstart="186";shortTE="F";uid="d0e7316b-60e4-4541-aecc-b7e09a57f1fe"
NW_007377523.1	RepeatMasker	DNA/hAT-Charlie	133340	133739	830	-	.	ID="RND-1_FAMILY-515";TEgroup="ctg_84%7CRND-1_FAMILY-515%7C1";Tend="736";Tstart="452";shortTE="F";uid="961e68b4-e0dd-4610-82c5-4b7d4247ac25"
NW_007377523.1	RepeatMasker	DNA/hAT-Blackjack	330482	330651	1396	-	.	ID="RND-1_FAMILY-91";Tend="951";Tstart="784";shortTE="F";uid="d1c9f219-7430-4b5a-ab25-ffaa4c29ab1f"
NW_007377523.1	RepeatMasker	Unknown	10099	10244	687	-	.	ID="RND-1_FAMILY-27";Tend="811";Tstart="647";shortTE="F";uid="72a2c21a-5007-415c-97b0-f65eae559684"
NW_007377523.1	RepeatMasker	Unknown	231614	231816	1671	-	.	ID="RND-1_FAMILY-64";Tend="1033";Tstart="832";shortTE="F";uid="d028b88d-2da3-4a22-8455-8e529ecbfae6"
NW_007377523.1	RepeatMasker	DNA/hAT-Charlie	48333	48607	2239	-	.	ID="RND-1_FAMILY-495";Tend="1150";Tstart="877";shortTE="F";uid="ed2e81ea-aa9a-473f-9688-c78a933dbc31"
NW_007377523.1	RepeatMasker	SINE/ID	359106	359377	802	-	.	ID="RND-6_FAMILY-766";Tend="1293";Tstart="897";shortTE="F";uid="681d02a9-b1e0-4f21-8427-cfc28fefd8a3"
NW_007377523.1	RepeatMasker	LINE/CR1	350054	350458	3404	-	.	ID="RND-6_FAMILY-3713";Tend="435";Tstart="35";shortTE="F";uid="72ccba36-1a45-4601-87ad-8ae5ed70d7ed"
NW_007377523.1	RepeatMasker	Unknown	200246	200879	2547	-	.	ID="RND-1_FAMILY-385";TEgroup="ctg_84%7CRND-1_FAMILY-385%7C1";Tend="1266";Tstart="688";shortTE="F";uid="f0390d2a-e1ad-463c-9b55-70bf7012c8f8"
NW_007377523.1	RepeatMasker	SINE/tRNA-RTE	151276	151407	726	-	.	ID="RND-5_FAMILY-947";Tend="1031";Tstart="901";shortTE="F";uid="f5feb9c3-48a3-4e49-96f3-0d153e1c0f90"
NW_007377523.1	RepeatMasker	Unknown	360450	360662	1114	-	.	ID="RND-6_FAMILY-20025";Tend="1068";Tstart="866";shortTE="F";uid="07167c76-7396-4b3c-9e95-ed27aa64a54b"
NW_007377523.1	RepeatMasker	LTR/Gypsy	38254	38476	813	-	.	ID="RND-1_FAMILY-60";Tend="1219";Tstart="986";shortTE="F";uid="64c001e9-9c7e-49db-9a9e-4248a2329841"
NW_007377523.1	RepeatMasker	DNA/hAT-Blackjack	323209	323385	1292	-	.	ID="RND-1_FAMILY-83";Tend="1891";Tstart="1715";shortTE="F";uid="22744ae1-0037-49f8-a3ad-57e211848004"
NW_007377523.1	RepeatMasker	SINE/tRNA-RTE	7957	8184	1908	-	.	ID="RND-6_FAMILY-31686";Tend="1288";Tstart="1061";shortTE="F";uid="fce9db30-d00e-4bc3-8088-e043fbbd3780"
NW_007377523.1	RepeatMasker	Unknown	247918	248334	2164	-	.	ID="RND-1_FAMILY-575";Tend="906";Tstart="497";shortTE="F";uid="5e588a20-4fb2-4aec-b7b5-be70560ca03d"
NW_007377523.1	RepeatMasker	DNA/TcMar-Tc1	58527	58881	2685	-	.	ID="RND-1_FAMILY-627";Tend="1578";Tstart="1228";shortTE="F";uid="d90ffc03-7aa7-4743-9bf3-01f2a850dffe"
NW_007377523.1	RepeatMasker	SINE/tRNA-RTE	189607	190051	1421	-	.	ID="RND-5_FAMILY-620";TEgroup="ctg_84%7CRND-5_FAMILY-620%7C1";Tend="1196";Tstart="997";shortTE="F";uid="0260fc00-2292-4430-b30b-cec727d30d3e"
NW_007377523.1	RepeatMasker	Satellite	356430	356540	566	-	.	ID="RND-1_FAMILY-51";Tend="1035";Tstart="929";shortTE="F";uid="c8505ef1-5658-4a87-9c9d-4bc90a7cae9e"
NW_007377523.1	RepeatMasker	Unknown	88786	88984	1047	-	.	ID="RND-5_FAMILY-2144";Tend="1567";Tstart="1412";shortTE="F";uid="026e15c4-466f-4e5f-8bc8-9105960fad1f"
NW_007377523.1	RepeatMasker	SINE/ID	894	1276	1150	-	.	ID="RND-6_FAMILY-766";Tend="1374";Tstart="993";shortTE="F";uid="97001ccd-36e9-4ad7-a980-e0d0ed23fb17"
NW_007377523.1	RepeatMasker	SINE/ID	356563	356798	1628	-	.	ID="RND-1_FAMILY-3";Tend="1070";Tstart="835";shortTE="F";uid="5d3c73a4-e8d1-40e0-9512-3713ee23ba9e"
NW_007377523.1	RepeatMasker	Unknown	45994	46667	4018	-	.	ID="RND-5_FAMILY-2144";Tend="1533";Tstart="908";shortTE="F";uid="a6264a19-e315-49f2-bfda-9fd598c60da6"
NW_007377523.1	RepeatMasker	SINE/tRNA-Meta	36697	36992	985	-	.	ID="RND-1_FAMILY-97";TEgroup="ctg_84%7CRND-1_FAMILY-97%7C1";Tend="994";Tstart="832";shortTE="F";uid="403c2828-1fa2-434a-8c0b-f955b5dd0fe2"
NW_007377523.1	RepeatMasker	SINE/5S	32428	32624	717	-	.	ID="RND-1_FAMILY-103";Tend="895";Tstart="696";shortTE="F";uid="ffecd6bd-99b8-4bd6-a18a-fea0cf36091f"
NW_007377523.1	RepeatMasker	LINE/I	358953	359105	758	-	.	ID="RND-5_FAMILY-2097";Tend="1240";Tstart="1088";shortTE="F";uid="65a37277-058c-4c65-a038-1d385d250975"
NW_007377523.1	RepeatMasker	Unknown	126465	126805	756	-	.	ID="RND-6_FAMILY-8012";TEgroup="ctg_84%7CRND-6_FAMILY-8012%7C1";Tend="724";Tstart="596";shortTE="F";uid="97218043-90c8-49d6-82dc-f915a22aa818"
NW_007377523.1	RepeatMasker	Satellite	5255	5592	436	-	.	ID="RND-6_FAMILY-2981";Tend="315";Tstart="1";shortTE="F";uid="9e7f07f7-c9fa-4cca-a813-9139648d2583"
NW_007377523.1	RepeatMasker	Unknown	279358	279518	848	-	.	ID="RND-1_FAMILY-48";Tend="859";Tstart="693";shortTE="F";uid="bc6bd75b-7d28-42d4-a643-c2f769d72e4d"
NW_007377523.1	RepeatMasker	RC/Helitron	281072	281184	565	-	.	ID="RND-6_FAMILY-232";Tend="1145";Tstart="1036";shortTE="F";uid="bfa427de-8eb8-4993-a45f-25e332c27372"
NW_007377523.1	RepeatMasker	SINE/tRNA-Deu	360204	360450	931	-	.	ID="RND-1_FAMILY-54";Tend="1463";Tstart="992";shortTE="F";uid="a500d524-a6b2-482b-adb1-8bcc59d09565"
NW_007377523.1	RepeatMasker	Unknown	230493	230634	528	-	.	ID="RND-6_FAMILY-44247";Tend="1209";Tstart="1006";shortTE="F";uid="b84c676c-55de-4e35-a7a1-8df3b1864457"
NW_007377523.1	RepeatMasker	Unknown	231023	231230	659	-	.	ID="RND-6_FAMILY-44247";Tend="1209";Tstart="1003";shortTE="F";uid="39272047-deab-461e-980d-b9887f6b1edd"
NW_007377523.1	RepeatMasker	RC/Helitron	38642	38828	1196	-	.	ID="RND-1_FAMILY-305";Tend="1632";Tstart="1461";shortTE="F";uid="bf9a429c-2d41-4a87-974c-1346799ab44a"
NW_007377523.1	RepeatMasker	LTR/Gypsy	359790	359945	1026	-	.	ID="RND-6_FAMILY-7101";Tend="975";Tstart="816";shortTE="F";uid="c648dfdd-7c6f-4ecf-b86b-d2fcac307212"
NW_007377523.1	RepeatMasker	Unknown	246333	246790	1284	-	.	ID="RND-1_FAMILY-575";TEgroup="ctg_84%7CRND-1_FAMILY-575%7C1";Tend="1774";Tstart="1101";shortTE="F";uid="aab337f4-f15d-409d-9eae-9f5c36195c29"
NW_007377523.1	RepeatMasker	Unknown	166248	166382	712	-	.	ID="RND-1_FAMILY-70";Tend="1050";Tstart="915";shortTE="F";uid="e5207e2a-62ed-4f91-9ccb-02915de38a8b"
NW_007377523.1	RepeatMasker	Unknown	256492	256694	1685	-	.	ID="RND-1_FAMILY-136";Tend="1070";Tstart="868";shortTE="F";uid="6ffb67a2-00a8-4767-b485-fb064bc42bb7"
NW_007377523.1	RepeatMasker	Unknown	207890	208608	5163	-	.	ID="RND-1_FAMILY-129";Tend="1499";Tstart="784";shortTE="F";uid="df00af75-b9d8-4ff6-a2b1-fd21cd1e43ff"
NW_007377523.1	RepeatMasker	SINE/ID	281438	281942	2227	-	.	ID="RND-1_FAMILY-4";Tend="1214";Tstart="747";shortTE="F";uid="aa43b38c-c6af-42ff-ad5a-0c8051200cfe"
NW_007377523.1	RepeatMasker	DNA/hAT-Blackjack	45262	45362	722	-	.	ID="RND-1_FAMILY-66";Tend="878";Tstart="778";shortTE="F";uid="2039bf52-60c2-46ce-ab0e-04ff966a5780"
NW_007377523.1	RepeatMasker	Unknown	143492	143626	741	-	.	ID="RND-1_FAMILY-70";Tend="1050";Tstart="915";shortTE="F";uid="dd2db53b-ecc2-4cf9-b37b-c9c580621565"
NW_007377523.1	RepeatMasker	Unknown	158325	158453	429	-	.	ID="RND-1_FAMILY-496";Tend="555";Tstart="430";shortTE="F";uid="1af91462-e1c9-40ba-bad4-d5169d4af0c1"
NW_007377523.1	RepeatMasker	Unknown	258220	258562	1918	-	.	ID="RND-5_FAMILY-2144";Tend="1539";Tstart="1096";shortTE="F";uid="b5e80081-fe0c-4004-9d66-5ece714450d3"
NW_007377523.1	RepeatMasker	SINE/tRNA-RTE	269918	270025	841	-	.	ID="RND-1_FAMILY-100";Tend="1040";Tstart="932";shortTE="F";uid="47734157-8638-4b0a-9237-6f25fed52786"
NW_007377523.1	RepeatMasker	LINE/RTE-BovB	264362	264464	854	-	.	ID="RND-6_FAMILY-4311";Tend="620";Tstart="518";shortTE="F";uid="86954330-0cdc-44b9-b297-8ef95f9a4dc4"
NW_007377523.1	RepeatMasker	Unknown	276614	277106	1436	-	.	ID="RND-6_FAMILY-2617";TEgroup="ctg_84%7CRND-6_FAMILY-2617%7C1";Tend="736";Tstart="436";shortTE="F";uid="75bbab3a-4070-43ed-8895-15d23ebeb84f"
NW_007377523.1	RepeatMasker	Unknown	277291	277517	1887	-	.	ID="RND-6_FAMILY-2617";Tend="518";Tstart="290";shortTE="F";uid="3986bf72-f5b4-4137-a942-bfc1d95d3d57"
NW_007377523.1	RepeatMasker	SINE/tRNA-RTE	268813	269071	2139	-	.	ID="RND-1_FAMILY-100";Tend="1019";Tstart="760";shortTE="F";uid="2163a7e5-813b-4b00-9756-990f950a4726"
NW_007377523.1	RepeatMasker	LINE/Penelope	361542	361864	606	-	.	ID="RND-6_FAMILY-3588";TEgroup="ctg_84%7CRND-6_FAMILY-3588%7C1";Tend="998";Tstart="898";shortTE="T";uid="5d6da28a-3865-4662-88f8-213b21e27e3d"
NW_007377523.1	RepeatMasker	SINE/tRNA-RTE	361112	361292	717	-	.	ID="RND-1_FAMILY-79";Tend="2054";Tstart="1850";shortTE="F";uid="29b84414-8ee1-455f-a1c3-4d67042498fb"
NW_007377523.1	RepeatMasker	Unknown	182639	182980	618	-	.	ID="RND-1_FAMILY-122";TEgroup="ctg_84%7CRND-1_FAMILY-122%7C1";Tend="1052";Tstart="842";shortTE="T";uid="2a9a3eb0-0f0b-4c66-84b3-284c97ca2b82"
NW_007377523.1	RepeatMasker	DNA/Maverick	352409	352609	507	-	.	ID="RND-6_FAMILY-579";TEgroup="ctg_84%7CRND-6_FAMILY-579%7C2";Tend="988";Tstart="911";shortTE="T";uid="93f4b6ec-5df3-4a4b-9efd-02974a524485"
NW_007377523.1	RepeatMasker	LINE/L1-Tx1	23719	23838	1007	-	.	ID="RND-4_FAMILY-112";Tend="1791";Tstart="1672";shortTE="F";uid="9e88a9b5-20ec-44c5-9e89-c1bd9e3ffa40"
NW_007377523.1	RepeatMasker	SINE/tRNA-RTE	281061	281164	826	-	.	ID="RND-1_FAMILY-100";Tend="1040";Tstart="932";shortTE="F";uid="fc97a756-c6f1-46e2-93c8-4e7bc61ee42f"
NW_007377523.1	RepeatMasker	Unknown	52862	53182	1621	-	.	ID="RND-1_FAMILY-131";Tend="1223";Tstart="981";shortTE="F";uid="4c42b65d-74e8-4bdd-80ff-7cce7d455589"
NW_007377523.1	RepeatMasker	DNA/Sola-2	117112	117607	3511	-	.	ID="RND-1_FAMILY-789";Tend="1190";Tstart="704";shortTE="F";uid="97bf2666-5f68-42ac-b3b6-9fe0350bb3fb"
NW_007377523.1	RepeatMasker	Unknown	338349	338788	3501	-	.	ID="RND-1_FAMILY-415";Tend="1511";Tstart="1080";shortTE="F";uid="f19f2ac3-3711-4248-b8f5-5a9b7ab3bc5b"
NW_007377523.1	RepeatMasker	LTR/Gypsy	6016	6142	471	-	.	ID="GYPSY-8_BTA-I";Tend="5010";Tstart="4883";shortTE="F";uid="dbce100c-6968-4dff-99eb-a830e046ccc8"
NW_007377523.1	RepeatMasker	Unknown	255226	255838	4624	-	.	ID="RND-5_FAMILY-2144";Tend="1539";Tstart="906";shortTE="F";uid="f7a7e678-0bed-4882-9323-16f42f5b14a4"
NW_007377523.1	RepeatMasker	Unknown	126824	126959	921	-	.	ID="RND-6_FAMILY-8012";Tend="724";Tstart="578";shortTE="F";uid="d7fea734-6cf4-4251-8780-1f39de8b5280"
NW_007377523.1	RepeatMasker	LINE/L1-Tx1	363763	364060	502	-	.	ID="RND-4_FAMILY-112";Tend="1608";Tstart="1305";shortTE="F";uid="23c72221-1f4d-465c-bd7b-46397fcda76d"
NW_007377523.1	RepeatMasker	Satellite	46689	47012	1048	-	.	ID="RND-5_FAMILY-1961";Tend="1424";Tstart="1102";shortTE="F";uid="0e81a25b-65fc-40b4-a3e4-64ee7ce18128"
NW_007377523.1	RepeatMasker	LINE/L1	105151	105391	428	-	.	ID="RND-6_FAMILY-36073";TEgroup="ctg_84%7CRND-6_FAMILY-36073%7C1";Tend="809";Tstart="659";shortTE="F";uid="0ae46d14-2794-43e2-98ae-cb1bdaf56600"
NW_007377523.1	RepeatMasker	Unknown	10645	10834	586	-	.	ID="RND-1_FAMILY-65";Tend="1122";Tstart="950";shortTE="F";uid="31f73fa0-f0dd-48a1-9d19-e72434ab3d73"
NW_007377523.1	RepeatMasker	Unknown	255978	256124	1221	-	.	ID="RND-1_FAMILY-136";Tend="1253";Tstart="1107";shortTE="F";uid="36c25ec4-2ee2-4be9-862e-b6812f707347"
NW_007377523.1	RepeatMasker	Unknown	249738	249891	629	-	.	ID="RND-1_FAMILY-575";Tend="1276";Tstart="1101";shortTE="F";uid="b3ee29c7-f001-4242-9d4c-cdfecce61717"
NW_007377523.1	RepeatMasker	SINE/ID	362621	363006	671	-	.	ID="RND-6_FAMILY-766";TEgroup="ctg_84%7CRND-6_FAMILY-766%7C1";Tend="1307";Tstart="983";shortTE="F";uid="49b59153-0e44-4044-a31f-47279ac0cb38"
NW_007377523.1	RepeatMasker	SINE/ID	353586	353824	592	-	.	ID="RND-6_FAMILY-766";Tend="1306";Tstart="983";shortTE="F";uid="352952ac-cf7d-47bd-af06-50a56326565c"
NW_007377523.1	RepeatMasker	Unknown	47486	47604	890	-	.	ID="RND-6_FAMILY-44247";Tend="1038";Tstart="927";shortTE="F";uid="304cc21b-548f-426b-9c75-b00f6b51cbf2"
NW_007377523.1	RepeatMasker	Unknown	58890	59090	1352	-	.	ID="RND-5_FAMILY-2144";Tend="1357";Tstart="1180";shortTE="F";uid="0421f8fd-25d4-4e39-b811-500bcc6cb4b5"
NW_007377523.1	RepeatMasker	Satellite	129452	129655	1021	-	.	ID="RND-1_FAMILY-51";Tend="1036";Tstart="787";shortTE="F";uid="f13e1557-a0fc-4a83-9557-dff4abe50184"
NW_007377523.1	RepeatMasker	SINE/ID	24203	24443	1240	-	.	ID="RND-1_FAMILY-4";Tend="1671";Tstart="1475";shortTE="F";uid="8dbeb78a-fcb3-4c0a-8686-868390a49d88"
NW_007377523.1	RepeatMasker	Unknown	125432	125615	488	-	.	ID="RND-1_FAMILY-19";Tend="1013";Tstart="854";shortTE="F";uid="0231ec63-03ce-4f6f-b978-db6b40b996d5"
NW_007377523.1	RepeatMasker	Unknown	182982	183093	852	-	.	ID="RND-1_FAMILY-122";Tend="926";Tstart="805";shortTE="F";uid="5ad264db-05ba-4e9b-9a4e-a18cd1803211"
NW_007377523.1	RepeatMasker	Unknown	87597	87939	1665	-	.	ID="RND-1_FAMILY-427";Tend="906";Tstart="632";shortTE="F";uid="ced75bd1-145c-4f95-940f-6470702d99f8"
NW_007377523.1	RepeatMasker	Unknown	178436	178672	1870	-	.	ID="RND-1_FAMILY-122";Tend="1052";Tstart="805";shortTE="F";uid="26d18873-2fa0-45d9-86b5-073462f39683"
NW_007377523.1	RepeatMasker	SINE/ID	287961	288304	1660	-	.	ID="RND-1_FAMILY-4";Tend="1067";Tstart="769";shortTE="F";uid="f1e0d997-d325-4942-a073-fb45241831c2"
NW_007377523.1	RepeatMasker	LTR/Gypsy	24179	24288	641	-	.	ID="RND-1_FAMILY-60";Tend="1246";Tstart="1140";shortTE="F";uid="6c9f4a97-a3ee-4b06-98c9-58d8bed1e972"
NW_007377523.1	RepeatMasker	Unknown	338085	338198	465	-	.	ID="RND-1_FAMILY-415";Tend="1562";Tstart="1446";shortTE="F";uid="c8ed691c-9fab-4487-b409-c74a28c6d5be"
NW_007378279.1	RepeatMasker	Unknown	38438	38767	2299	+	.	ID="RND-1_FAMILY-94";Tend="1283";Tstart="967";shortTE="F";uid="e2452a2f-568e-4f9f-adec-4886fe8786e8"
NW_007378279.1	RepeatMasker	RC/Helitron	118346	118626	636	+	.	ID="RND-1_FAMILY-199";TEgroup="ctg_840%7CRND-1_FAMILY-199%7C1";Tend="888";Tstart="700";shortTE="T";uid="7f1228bc-bd82-4bb2-8990-5ec59f63a555"
NW_007378279.1	RepeatMasker	RC/Helitron	115359	115749	3254	+	.	ID="RND-1_FAMILY-570";Tend="1270";Tstart="875";shortTE="F";uid="06c4ad54-eb43-4453-9d24-c467c91e57de"
NW_007378279.1	RepeatMasker	DNA/Maverick	7063	7183	414	+	.	ID="POLINTON-8_NVI";Tend="8210";Tstart="8089";shortTE="F";uid="50359386-3083-43ed-96ee-00b336367ac1"
NW_007378279.1	RepeatMasker	Unknown	44213	44315	736	+	.	ID="RND-1_FAMILY-129";Tend="881";Tstart="779";shortTE="F";uid="a98d0fa6-30d4-49be-90dc-509322e6e7c0"
NW_007378279.1	RepeatMasker	SINE/5S	77581	77741	607	+	.	ID="RND-1_FAMILY-103";Tend="904";Tstart="729";shortTE="F";uid="23788db4-d857-47ab-8ccc-9df4fe290e79"
NW_007378279.1	RepeatMasker	Unknown	50292	50487	1007	+	.	ID="RND-6_FAMILY-4482";Tend="2389";Tstart="2195";shortTE="F";uid="ff52ef40-fdc1-46c6-b3a2-4727054d4f35"
NW_007378279.1	RepeatMasker	RC/Helitron	55236	55355	813	+	.	ID="RND-6_FAMILY-8282";Tend="1116";Tstart="992";shortTE="F";uid="b1e60a08-28a6-4ee9-9234-cdd2ea9f5d88"
NW_007378279.1	RepeatMasker	Unknown	2399	2598	1211	+	.	ID="RND-1_FAMILY-201";Tend="1140";Tstart="964";shortTE="F";uid="15eda90e-bd37-4f8c-878e-ea7f28bcd923"
NW_007378279.1	RepeatMasker	DNA/hAT-Charlie	84908	85159	1740	+	.	ID="RND-5_FAMILY-1333";Tend="986";Tstart="726";shortTE="F";uid="eeaaaa4d-54c5-4fad-bb08-173bd8f19bfc"
NW_007378279.1	RepeatMasker	SINE/tRNA-Meta	129497	129638	466	+	.	ID="RND-1_FAMILY-169";Tend="2104";Tstart="1974";shortTE="F";uid="475be84d-1089-4f08-8963-582d6972771b"
NW_007378279.1	RepeatMasker	SINE/ID	2600	2751	641	+	.	ID="RND-1_FAMILY-16";Tend="1070";Tstart="902";shortTE="F";uid="39a0dc89-ab37-47c8-9fa3-5fc767c66b0b"
NW_007378279.1	RepeatMasker	DNA/TcMar-Tc1	65690	65900	941	+	.	ID="RND-1_FAMILY-519";Tend="1556";Tstart="1350";shortTE="F";uid="87ddcb02-b507-4f62-b5cc-ed4cbe80e4ab"
NW_007378279.1	RepeatMasker	RC/Helitron	113525	114095	3684	+	.	ID="RND-1_FAMILY-199";Tend="1860";Tstart="1301";shortTE="F";uid="36cbce78-22da-47ad-a197-f93e7dc4beaf"
NW_007378279.1	RepeatMasker	Unknown	102196	102424	1668	+	.	ID="RND-1_FAMILY-131";Tend="652";Tstart="415";shortTE="F";uid="f59165ef-5791-4b4f-b2ff-5d10e1295d6d"
NW_007378279.1	RepeatMasker	DNA/TcMar-Mariner	29633	29814	1271	+	.	ID="RND-6_FAMILY-25567";Tend="695";Tstart="505";shortTE="F";uid="3ef4a19f-e1ad-475b-9faf-400be66fb091"
NW_007378279.1	RepeatMasker	Satellite	116086	116199	427	+	.	ID="RND-1_FAMILY-754";Tend="719";Tstart="606";shortTE="F";uid="81b0e11e-308b-4e26-b747-bd67b37248fa"
NW_007378279.1	RepeatMasker	LINE/L1-Tx1	60133	60398	790	+	.	ID="RND-4_FAMILY-112";Tend="1520";Tstart="1307";shortTE="F";uid="2eea6f34-856a-43cf-a1d0-143c4383819b"
NW_007378279.1	RepeatMasker	RC/Helitron	53269	53562	2029	+	.	ID="RND-6_FAMILY-8282";Tend="1116";Tstart="817";shortTE="F";uid="4246f819-2aa1-4261-9335-4fe560aa08c4"
NW_007378279.1	RepeatMasker	LTR/Gypsy	228	438	1735	+	.	ID="RND-1_FAMILY-232";Tend="1854";Tstart="1640";shortTE="F";uid="3231119b-ac5f-4c94-909b-1268a9bf26ce"
NW_007378279.1	RepeatMasker	SINE/tRNA-RTE	99570	99803	617	+	.	ID="RND-1_FAMILY-88";Tend="1158";Tstart="897";shortTE="F";uid="89637cf3-7b7e-472f-8c07-19ea7d1f1c52"
NW_007378279.1	RepeatMasker	SINE/ID	96207	96386	463	+	.	ID="RND-1_FAMILY-16";Tend="1030";Tstart="834";shortTE="F";uid="b80e7491-758f-4e3f-bb30-1491bc30b9ab"
NW_007378279.1	RepeatMasker	DNA/PIF-Harbinger	66069	66204	1104	+	.	ID="RND-1_FAMILY-672";Tend="1023";Tstart="885";shortTE="F";uid="4c945ec3-1fb1-423e-86fb-94606e78b154"
NW_007378279.1	RepeatMasker	DNA/Maverick	26439	26545	528	+	.	ID="POLINTON-8_NVI";Tend="8202";Tstart="8069";shortTE="F";uid="06f448b4-f688-4319-b370-6790dff070b1"
NW_007378279.1	RepeatMasker	DNA/Maverick	5730	5860	830	+	.	ID="RND-1_FAMILY-185";Tend="811";Tstart="671";shortTE="F";uid="868b8c54-5628-4ec3-b305-731d1dbea2a1"
NW_007378279.1	RepeatMasker	Unknown	14291	14579	2242	+	.	ID="RND-6_FAMILY-36436";Tend="1109";Tstart="825";shortTE="F";uid="4ba065a2-7a55-46b3-817f-449763b90d77"
NW_007378279.1	RepeatMasker	Unknown	85425	85612	881	+	.	ID="RND-1_FAMILY-388";Tend="798";Tstart="582";shortTE="F";uid="eeb20424-e576-4032-9047-ed47680d769a"
NW_007378279.1	RepeatMasker	Unknown	90307	90661	2677	+	.	ID="RND-1_FAMILY-94";Tend="1122";Tstart="761";shortTE="F";uid="cde16315-bc03-48d5-b48b-fde91eca5669"
NW_007378279.1	RepeatMasker	Unknown	39400	39723	2360	+	.	ID="RND-1_FAMILY-94";Tend="1283";Tstart="967";shortTE="F";uid="9f5ba32b-8fe7-4110-a948-9b1efdd985a5"
NW_007378279.1	RepeatMasker	RC/Helitron	118627	119251	5263	+	.	ID="RND-6_FAMILY-3143";Tend="1693";Tstart="1072";shortTE="F";uid="dd7dc3d4-7511-47a3-b862-e86d4e9f2423"
NW_007378279.1	RepeatMasker	Unknown	28443	28741	2235	+	.	ID="RND-1_FAMILY-94";Tend="967";Tstart="678";shortTE="F";uid="aa9267c2-a083-4619-9fcf-e0c3498f4e57"
NW_007378279.1	RepeatMasker	DNA/hAT-Tip100	18668	18789	1032	+	.	ID="RND-1_FAMILY-20";Tend="731";Tstart="610";shortTE="F";uid="4d2f257b-9c07-4e69-9d3a-12476224b7d9"
NW_007378279.1	RepeatMasker	Unknown	88191	88484	2272	+	.	ID="RND-6_FAMILY-28315";Tend="771";Tstart="477";shortTE="F";uid="eb67bae4-22fd-4a25-b6bf-a21587fddf1f"
NW_007378279.1	RepeatMasker	SINE/ID	92966	93147	452	+	.	ID="RND-1_FAMILY-16";Tend="1036";Tstart="834";shortTE="F";uid="c4e97909-eed3-4f4b-9bd3-575b369720b4"
NW_007378279.1	RepeatMasker	Unknown	119327	120113	6765	+	.	ID="RND-5_FAMILY-547";Tend="896";Tstart="111";shortTE="F";uid="7259724d-d548-4053-a30f-53f7eeb71693"
NW_007378279.1	RepeatMasker	Unknown	90143	90306	1071	+	.	ID="RND-1_FAMILY-139";Tend="894";Tstart="711";shortTE="F";uid="595b0940-c940-4f9c-8221-5f6b29ecc8e7"
NW_007378279.1	RepeatMasker	DNA/Crypton-I	69572	69721	588	+	.	ID="RND-5_FAMILY-277";Tend="525";Tstart="374";shortTE="F";uid="b9b3f10a-790c-45f8-b253-8761b89fac99"
NW_007378279.1	RepeatMasker	RC/Helitron	49135	49272	871	+	.	ID="RND-6_FAMILY-8282";Tend="1140";Tstart="1003";shortTE="F";uid="56d18b9e-6714-40b4-b5db-9a607c0c9b5b"
NW_007378279.1	RepeatMasker	SINE/tRNA-RTE	104640	104807	1214	-	.	ID="RND-1_FAMILY-22";Tend="1560";Tstart="1396";shortTE="F";uid="42c871ce-a2b7-4bea-b7db-0d3a427ad7ee"
NW_007378279.1	RepeatMasker	Unknown	62769	63034	414	-	.	ID="RND-1_FAMILY-155";TEgroup="ctg_840%7CRND-1_FAMILY-155%7C1";Tend="1670";Tstart="1588";shortTE="T";uid="8aa081fc-ae8d-4b0e-823a-90e2c5b66ba9"
NW_007378279.1	RepeatMasker	Unknown	85275	85415	770	-	.	ID="RND-6_FAMILY-45419";Tend="1383";Tstart="1262";shortTE="F";uid="206d4256-a574-4e4d-8118-6d52ca05d563"
NW_007378279.1	RepeatMasker	SINE/tRNA-Deu	125872	125982	455	-	.	ID="RND-6_FAMILY-17372";Tend="1160";Tstart="1046";shortTE="F";uid="5a97f409-d72b-4198-9e91-a3eb17182b18"
NW_007378279.1	RepeatMasker	Unknown	6825	7016	1426	-	.	ID="RND-5_FAMILY-2144";Tend="1168";Tstart="978";shortTE="F";uid="a48ad082-5414-4a55-addc-856e3b8f9952"
NW_007378279.1	RepeatMasker	DNA/TcMar-Tc1	69968	70178	941	-	.	ID="RND-1_FAMILY-519";Tend="1556";Tstart="1350";shortTE="F";uid="3286065d-a1a0-4c1a-b5fd-843de6acccad"
NW_007378279.1	RepeatMasker	Unknown	444	959	3768	-	.	ID="RND-1_FAMILY-129";Tend="1329";Tstart="784";shortTE="F";uid="4692cc20-b16a-4ba2-912e-fc2d4b3d1580"
NW_007378279.1	RepeatMasker	SINE/5S	117768	117888	406	-	.	ID="RND-1_FAMILY-103";Tend="886";Tstart="728";shortTE="F";uid="69423dde-5d50-4d95-b991-eb31600bcf81"
NW_007378279.1	RepeatMasker	Unknown	129597	130309	5400	-	.	ID="RND-5_FAMILY-928";Tend="1107";Tstart="431";shortTE="F";uid="723cfaab-51d5-4e3d-9dd5-863ec630aab1"
NW_007378279.1	RepeatMasker	SINE/B4	114200	114559	633	-	.	ID="RND-1_FAMILY-25";TEgroup="ctg_840%7CRND-1_FAMILY-25%7C1";Tend="938";Tstart="757";shortTE="F";uid="d5f4a38d-42ea-4a80-bbea-8064433abcdf"
NW_007378279.1	RepeatMasker	Unknown	14093	14297	1425	-	.	ID="RND-1_FAMILY-130";Tend="1359";Tstart="1069";shortTE="F";uid="a7fd59a9-49eb-4b92-80b3-9a0564e0ff42"
NW_007378279.1	RepeatMasker	Unknown	44199	44308	707	-	.	ID="RND-1_FAMILY-170";Tend="2317";Tstart="2211";shortTE="F";uid="ed970f07-4824-46ec-a149-0d1341c229b2"
NW_007378279.1	RepeatMasker	LINE/L1-Tx1	39807	39933	804	-	.	ID="RND-1_FAMILY-1";Tend="1883";Tstart="1744";shortTE="F";uid="ef103483-0197-4124-9f74-4679e6832ee1"
NW_007378279.1	RepeatMasker	Unknown	60511	60908	3060	-	.	ID="RND-1_FAMILY-94";Tend="1287";Tstart="879";shortTE="F";uid="393b873d-f35a-4336-9744-6d89e406a713"
NW_007378279.1	RepeatMasker	Unknown	7818	8303	1072	-	.	ID="RND-6_FAMILY-45419";TEgroup="ctg_840%7CRND-6_FAMILY-45419%7C1";Tend="1382";Tstart="777";shortTE="F";uid="14b9b922-51d9-41e2-9d8c-a4f1faca78a4"
NW_007378279.1	RepeatMasker	SINE/5S	103701	103811	499	-	.	ID="RND-1_FAMILY-103";Tend="782";Tstart="673";shortTE="F";uid="bcea2a29-8785-43ce-a1d3-0cca9d16d35d"
NW_007378279.1	RepeatMasker	SINE/5S	53999	54205	788	-	.	ID="RND-1_FAMILY-103";Tend="902";Tstart="662";shortTE="F";uid="6b8c768c-c46c-4826-b074-fcc899fcbbfc"
NW_007378279.1	RepeatMasker	Unknown	6661	6829	1294	-	.	ID="RND-1_FAMILY-94";Tend="1284";Tstart="1119";shortTE="F";uid="8f5deb59-a36f-4836-a59c-22e7281f371e"
NW_007378279.1	RepeatMasker	LINE/R1-LOA	44308	44611	576	-	.	ID="LOA_ELE7";Tend="2662";Tstart="2176";shortTE="F";uid="2a6f8007-cfe0-4343-9d06-faec53170ab4"
NW_007378279.1	RepeatMasker	Unknown	42327	42444	792	-	.	ID="RND-1_FAMILY-844";Tend="1083";Tstart="993";shortTE="F";uid="87c44175-8059-41e4-a1df-ff77f173596d"
NW_007378279.1	RepeatMasker	Unknown	105789	106395	4095	-	.	ID="RND-6_FAMILY-5860";Tend="998";Tstart="323";shortTE="F";uid="a8366f1d-5a43-475f-8dfb-921c1551fdb2"
NW_007378279.1	RepeatMasker	RC/Helitron	66346	66484	1229	-	.	ID="RND-1_FAMILY-864";Tend="1057";Tstart="919";shortTE="F";uid="90f6b4a4-68b1-44f7-8588-f346e7f3dbb2"
NW_007378279.1	RepeatMasker	DNA/Maverick	33210	33345	409	-	.	ID="POLINTON-8_NVI";Tend="8209";Tstart="8080";shortTE="F";uid="8fb3e554-24e0-42d9-8fd8-cba865556a42"
NW_007378279.1	RepeatMasker	SINE/5S	6199	6312	443	-	.	ID="RND-1_FAMILY-103";Tend="786";Tstart="661";shortTE="F";uid="784e3f12-f0e2-4eb0-b371-b2cb8cba23a2"
NW_007378279.1	RepeatMasker	Unknown	123699	123893	1442	-	.	ID="RND-1_FAMILY-98";Tend="1063";Tstart="871";shortTE="F";uid="e4895e42-0707-4eb0-83dd-003acef95e97"
NW_007378279.1	RepeatMasker	SINE/5S	115980	116179	1081	-	.	ID="RND-1_FAMILY-103";Tend="893";Tstart="683";shortTE="F";uid="5e6ecdab-61ee-4876-83fb-1e1bef52eebc"
NW_007378279.1	RepeatMasker	Unknown	105097	105628	3834	-	.	ID="RND-6_FAMILY-5860";Tend="998";Tstart="403";shortTE="F";uid="7a203561-4a18-4e2d-864a-e8524649fe85"
NW_007378279.1	RepeatMasker	Unknown	119293	119497	1596	-	.	ID="RND-6_FAMILY-3775";Tend="250";Tstart="28";shortTE="F";uid="b41db866-03cb-45e3-87ff-0e89bbb6733e"
NW_007378279.1	RepeatMasker	Unknown	66213	66347	879	-	.	ID="RND-1_FAMILY-94";Tend="816";Tstart="695";shortTE="F";uid="ac1b455c-85b2-456d-a337-1b598dda7477"
NW_007378279.1	RepeatMasker	Unknown	102469	102712	1164	-	.	ID="RND-6_FAMILY-45419";TEgroup="ctg_840%7CRND-6_FAMILY-45419%7C2";Tend="1339";Tstart="669";shortTE="F";uid="7e9decf6-6616-4113-ac70-fe37eaf1430c"
NW_007378279.1	RepeatMasker	SINE/5S	111799	111909	547	-	.	ID="RND-1_FAMILY-103";Tend="782";Tstart="673";shortTE="F";uid="c0ffc959-046b-4b5a-ac67-59672a4032e8"
NW_007378279.1	RepeatMasker	DNA/hAT-Blackjack	63113	63648	2901	-	.	ID="RND-1_FAMILY-83";Tend="1897";Tstart="1376";shortTE="F";uid="2e213385-427f-44cb-950e-6f79cc378c4c"
NW_007378279.1	RepeatMasker	Unknown	14571	14864	2542	-	.	ID="RND-1_FAMILY-753";Tend="1612";Tstart="1320";shortTE="F";uid="80d1dde9-a266-4df2-a6ca-f7e1803b7c09"
NW_007378279.1	RepeatMasker	Unknown	112128	112453	495	-	.	ID="RND-1_FAMILY-243";TEgroup="ctg_840%7CRND-1_FAMILY-243%7C1";Tend="912";Tstart="765";shortTE="T";uid="ed2e7c57-db88-4056-8a58-70e487daf2cd"
NW_007378279.1	RepeatMasker	SINE/ID	66550	66704	558	-	.	ID="RND-1_FAMILY-3";Tend="1006";Tstart="856";shortTE="F";uid="8604f223-1082-4734-adf4-ea5d7b610b50"
NW_007378279.1	RepeatMasker	Unknown	69555	69713	559	-	.	ID="RND-1_FAMILY-56";Tend="1731";Tstart="1575";shortTE="F";uid="2100a010-9f8a-48ac-9a99-7d7ef8a9d085"
NW_007378279.1	RepeatMasker	Unknown	80976	81096	783	-	.	ID="RND-1_FAMILY-212";Tend="859";Tstart="735";shortTE="F";uid="dbf9fbce-917b-414c-bbbf-0a8478d255ee"
NW_007378279.1	RepeatMasker	LINE/RTE-BovB	38882	39048	1318	-	.	ID="RND-6_FAMILY-4311";Tend="618";Tstart="439";shortTE="F";uid="0a057328-c23f-489d-9e9c-ccd8a5e1ac9f"
NW_007378279.1	RepeatMasker	Unknown	85916	86101	769	-	.	ID="RND-1_FAMILY-131";Tend="530";Tstart="415";shortTE="F";uid="006c9a7b-ec4d-42de-b5c6-2d403e4c931b"
NW_007378279.1	RepeatMasker	SINE/tRNA-RTE	113411	113528	739	-	.	ID="RND-1_FAMILY-22";Tend="1560";Tstart="1444";shortTE="F";uid="380a1e6d-94b9-4acc-9161-05e3cf186589"
NW_007378279.1	RepeatMasker	Unknown	84663	84772	773	-	.	ID="RND-6_FAMILY-45419";Tend="1383";Tstart="1265";shortTE="F";uid="a899d693-528a-42df-9772-b914a1693e78"
NW_007378279.1	RepeatMasker	Unknown	3318	3657	2452	-	.	ID="RND-1_FAMILY-129";Tend="1155";Tstart="787";shortTE="F";uid="b5dfd514-186a-46aa-860a-7c9b9e986466"
NW_007378279.1	RepeatMasker	DNA/hAT-Blackjack	33091	33277	506	-	.	ID="RND-6_FAMILY-11667";Tend="566";Tstart="372";shortTE="F";uid="78266bb8-b01d-49b3-984c-357657cd90ce"
NW_007378279.1	RepeatMasker	Unknown	50050	50437	481	-	.	ID="RND-5_FAMILY-2144";TEgroup="ctg_840%7CRND-5_FAMILY-2144%7C1";Tend="1538";Tstart="903";shortTE="T";uid="180e97ca-ac8b-419b-8f91-afacaf878e4d"
NW_007378279.1	RepeatMasker	DNA	16977	17306	2659	-	.	ID="RND-5_FAMILY-305";Tend="1472";Tstart="1134";shortTE="F";uid="a64240bb-0074-4e30-b565-98ee4bacb349"
NW_007378279.1	RepeatMasker	SINE/5S	47719	47914	748	-	.	ID="RND-1_FAMILY-103";Tend="896";Tstart="662";shortTE="F";uid="62de29c5-a3eb-4e02-a4cc-0ee0ed62636a"
NW_007378279.1	RepeatMasker	Unknown	85629	85914	1861	-	.	ID="RND-1_FAMILY-94";Tend="1141";Tstart="879";shortTE="F";uid="0a99cf0e-e3d7-433f-a726-ee412ce8d6aa"
NW_007378279.1	RepeatMasker	Unknown	129459	129613	1084	-	.	ID="RND-1_FAMILY-98";Tend="1075";Tstart="925";shortTE="F";uid="16d8f66f-3a60-4a6b-971c-bc15e1ca91de"
NW_007378279.1	RepeatMasker	Satellite	106382	106693	1222	-	.	ID="RND-1_FAMILY-51";Tend="313";Tstart="1";shortTE="F";uid="aff3b17d-ff8e-4d52-abd4-dea56fbe11a5"
NW_007378279.1	RepeatMasker	LINE/RTE-BovB	68111	68294	912	-	.	ID="RND-6_FAMILY-4311";Tend="576";Tstart="396";shortTE="F";uid="f38a4f61-c7be-4920-971e-267f07500fd6"
NW_007385839.1	RepeatMasker	Unknown	2235	2566	2919	-	.	ID="RND-1_FAMILY-136";Tend="1199";Tstart="869";shortTE="F";uid="eb34fa1a-0061-4103-9e9c-0113c006a0d1"
NW_007385839.1	RepeatMasker	RC/Helitron	1150	1518	2843	-	.	ID="RND-1_FAMILY-228";Tend="1378";Tstart="1026";shortTE="F";uid="9cf4af34-54e1-4d05-933e-132826dfa10d"
NW_007461442.1	RepeatMasker	Unknown	161	268	489	+	.	ID="RND-1_FAMILY-401";Tend="1045";Tstart="939";shortTE="F";uid="0efce89a-d061-4cc4-b06c-cfc41e47b823"
NW_007461446.1	RepeatMasker	Unknown	1	265	2309	-	.	ID="RND-1_FAMILY-438";Tend="954";Tstart="694";shortTE="F";uid="916f90af-f892-4c37-9a38-47105d31e858"
NW_007461447.1	RepeatMasker	LTR/Gypsy	150	342	1113	+	.	ID="RND-6_FAMILY-7101";Tend="993";Tstart="811";shortTE="F";uid="e0c24e76-093d-422c-a268-98380c8de4da"
NW_007385840.1	RepeatMasker	Unknown	778	929	835	+	.	ID="RND-1_FAMILY-344";Tend="1536";Tstart="1405";shortTE="F";uid="e743dd2b-b68b-408a-881a-e70e1ea433ad"
NW_007385840.1	RepeatMasker	Unknown	195	370	753	+	.	ID="RND-6_FAMILY-2666";Tend="1692";Tstart="1517";shortTE="F";uid="92c335b6-38c3-486e-acf7-57da4410a5fc"
NW_007385840.1	RepeatMasker	RC/Helitron	794	1189	2311	-	.	ID="RND-1_FAMILY-202";Tend="1622";Tstart="1253";shortTE="F";uid="60a2f25b-4597-4b20-b48b-45309d37c843"
NW_007385840.1	RepeatMasker	SINE/ID	1606	1786	893	-	.	ID="RND-1_FAMILY-3";Tend="1058";Tstart="849";shortTE="F";uid="fa0567dd-224e-4974-a8aa-c67adaef1994"
NW_007385840.1	RepeatMasker	SINE/tRNA-Meta	2531	2685	1374	-	.	ID="RND-1_FAMILY-97";Tend="989";Tstart="835";shortTE="F";uid="9dc1309d-6f40-462f-9814-03615b64635b"
NW_007461455.1	RepeatMasker	RC/Helitron	3	150	934	-	.	ID="RND-1_FAMILY-442";Tend="517";Tstart="365";shortTE="F";uid="7b280f8c-dccf-4230-aca6-379ef8ce4a8d"
NW_007461456.1	RepeatMasker	DNA/hAT-hATm	219	344	405	-	.	ID="RND-6_FAMILY-23";Tend="1919";Tstart="1771";shortTE="F";uid="580b6112-5605-4448-9eaf-f7e769985a49"
NW_007385841.1	RepeatMasker	Unknown	474	1233	4303	-	.	ID="RND-5_FAMILY-5178";Tend="1545";Tstart="799";shortTE="F";uid="0e1d42c0-15c5-4168-a439-39a3c461ece5"
NW_007385841.1	RepeatMasker	DNA/Maverick	1959	2199	544	-	.	ID="RND-6_FAMILY-12032";Tend="979";Tstart="754";shortTE="F";uid="1835bfe7-3712-4620-9099-208c214f8a09"
NW_007461460.1	RepeatMasker	SINE/tRNA-RTE	67	201	819	-	.	ID="RND-6_FAMILY-31686";Tend="1287";Tstart="1153";shortTE="F";uid="3b85bbdd-686a-4ea0-b00c-69031566bbd1"
NW_007461465.1	RepeatMasker	DNA/Sola-2	1	343	2917	+	.	ID="RND-1_FAMILY-789";Tend="1074";Tstart="733";shortTE="F";uid="5417407e-1769-4c6b-a9d4-305fc85a8b58"
NW_007461466.1	RepeatMasker	Unknown	16	158	1061	-	.	ID="RND-1_FAMILY-122";Tend="949";Tstart="805";shortTE="F";uid="59dd2441-1e8f-48e5-bea6-9563786bbfd7"
NW_007385842.1	RepeatMasker	Unknown	255	388	513	-	.	ID="RND-5_FAMILY-2844";Tend="361";Tstart="235";shortTE="F";uid="e49d56fa-7cc9-4cae-8d1d-d9495eb521d6"
NW_007385842.1	RepeatMasker	LINE/RTE-BovB	2161	2339	1009	-	.	ID="RND-6_FAMILY-4311";Tend="605";Tstart="422";shortTE="F";uid="c2822ac6-ec31-4046-bae6-2841cc26c910"
NW_007385842.1	RepeatMasker	DNA/Crypton-I	290	406	481	-	.	ID="RND-5_FAMILY-277";Tend="557";Tstart="442";shortTE="F";uid="d269dc6f-08c5-4b48-a154-32938c4e75a4"
NW_007461470.1	RepeatMasker	Unknown	68	344	2057	-	.	ID="RND-5_FAMILY-2144";Tend="1535";Tstart="1269";shortTE="F";uid="33b52895-cd6e-468f-b16a-2d5ee77f4346"
NW_007461474.1	RepeatMasker	Unknown	3	235	1864	+	.	ID="RND-5_FAMILY-629";Tend="1393";Tstart="1160";shortTE="F";uid="d24a3150-fa14-48c2-9e33-abdf99d2a207"
NW_007461476.1	RepeatMasker	LINE/RTE-BovB	237	344	743	-	.	ID="RND-6_FAMILY-4311";Tend="618";Tstart="490";shortTE="F";uid="0b4ec058-343f-49d4-bc15-23d7c314c429"
NW_007461478.1	RepeatMasker	Unknown	90	274	638	+	.	ID="RND-5_FAMILY-708";Tend="1497";Tstart="1308";shortTE="F";uid="97873a68-e7cf-4a8f-9544-52cb32843762"
NW_007461478.1	RepeatMasker	SINE/ID	71	249	817	-	.	ID="RND-1_FAMILY-16";Tend="1034";Tstart="834";shortTE="F";uid="59bd9fb9-d496-440d-92be-d6980aaba94c"
NW_007385843.1	RepeatMasker	Unknown	1313	1441	593	-	.	ID="RND-6_FAMILY-8585";Tend="146";Tstart="20";shortTE="F";uid="56a383f0-e1cc-4aab-8c62-3dd45fcf1494"
NW_007385843.1	RepeatMasker	SINE/ID	1342	1557	1291	-	.	ID="RND-1_FAMILY-9";Tend="988";Tstart="773";shortTE="F";uid="f1a772fd-2df5-4c0c-ac32-55e7caf51dbf"
NW_007461486.1	RepeatMasker	Unknown	187	335	650	+	.	ID="RND-6_FAMILY-3384";Tend="1824";Tstart="1677";shortTE="F";uid="818dca25-4059-40a1-92fd-8b7467d0e105"
NW_007461490.1	RepeatMasker	SINE/5S	73	205	730	+	.	ID="RND-1_FAMILY-103";Tend="866";Tstart="742";shortTE="F";uid="c46046bd-b15d-47e0-b987-875972c4532f"
NW_007461491.1	RepeatMasker	SINE/tRNA-Core	26	344	2734	+	.	ID="RND-1_FAMILY-87";Tend="1307";Tstart="982";shortTE="F";uid="e3036401-71b2-4a46-bc98-9bd51f0e146d"
NW_007461492.1	RepeatMasker	Unknown	4	344	1964	-	.	ID="RND-5_FAMILY-866";Tend="1941";Tstart="1638";shortTE="F";uid="edb6b072-70d2-4f3d-87dc-f011c3817dee"
NW_007461493.1	RepeatMasker	SINE/ID	226	328	588	+	.	ID="RND-1_FAMILY-5";Tend="1761";Tstart="1654";shortTE="F";uid="0474a11b-683e-4ca5-a70c-98817d44747a"
NW_007461493.1	RepeatMasker	Unknown	190	328	576	-	.	ID="RND-6_FAMILY-1998";Tend="932";Tstart="776";shortTE="F";uid="751bef79-d576-46e3-9a5a-69c0d917f1ad"
NW_007461494.1	RepeatMasker	Unknown	1	252	1208	-	.	ID="RND-4_FAMILY-3477";Tend="930";Tstart="710";shortTE="F";uid="8c1e638d-7ed9-4803-a667-366976138b65"
NW_007461497.1	RepeatMasker	Unknown	16	116	755	-	.	ID="RND-1_FAMILY-107";Tend="396";Tstart="297";shortTE="F";uid="4de08a75-20e8-4968-894f-dd875494da7f"
NW_007461498.1	RepeatMasker	Unknown	57	167	742	-	.	ID="RND-1_FAMILY-206";Tend="959";Tstart="847";shortTE="F";uid="76dd6a80-b0ac-4fa4-87da-157769e48b12"
NW_007461501.1	RepeatMasker	Unknown	150	264	468	+	.	ID="RND-1_FAMILY-155";Tend="1715";Tstart="1606";shortTE="F";uid="e1a662d5-da6c-4084-bfe7-8f033d6d8f8a"
NW_007461507.1	RepeatMasker	DNA/TcMar-Tc1	1	253	1396	-	.	ID="RND-1_FAMILY-366";Tend="1418";Tstart="1127";shortTE="F";uid="5e45eb40-ee9a-4783-b39f-29ece07d44a2"
NW_007385846.1	RepeatMasker	Unknown	2290	2835	1641	+	.	ID="RND-1_FAMILY-385";Tend="1001";Tstart="425";shortTE="F";uid="76baf1cb-68f0-4323-89d3-b4c4a164541d"
NW_007385846.1	RepeatMasker	DNA/TcMar-Tc1	740	1295	4617	+	.	ID="RND-1_FAMILY-627";Tend="1571";Tstart="1015";shortTE="F";uid="ff3b7281-09bc-4c25-b681-796d3d4cbdfb"
NW_007385846.1	RepeatMasker	Unknown	12533	13048	729	+	.	ID="RND-1_FAMILY-385";TEgroup="ctg_8407%7CRND-1_FAMILY-385%7C1";Tend="1270";Tstart="763";shortTE="T";uid="e2b673a8-02de-4165-ac9d-138ba89bef96"
NW_007385846.1	RepeatMasker	Unknown	512	710	1139	+	.	ID="RND-5_FAMILY-2144";Tend="1422";Tstart="1243";shortTE="F";uid="6334c05c-bb4b-4bb4-a4fe-86d51afc7361"
NW_007385846.1	RepeatMasker	Unknown	2823	3496	5951	+	.	ID="RND-5_FAMILY-495";Tend="1582";Tstart="909";shortTE="F";uid="651a0790-82f1-4339-884c-8495e6965f1e"
NW_007385846.1	RepeatMasker	Unknown	104	290	1076	+	.	ID="RND-6_FAMILY-45419";Tend="1382";Tstart="1196";shortTE="F";uid="d112dbe5-1b3b-4c67-ba4c-13275b2a2e2c"
NW_007385846.1	RepeatMasker	DNA/TcMar-Tc1	291	511	1572	+	.	ID="RND-1_FAMILY-627";Tend="926";Tstart="695";shortTE="F";uid="7f11145f-7d4e-411a-b640-ce903c665dab"
NW_007385846.1	RepeatMasker	SINE/5S-Deu-L2	12062	12417	2647	+	.	ID="RND-5_FAMILY-494";Tend="1821";Tstart="1469";shortTE="F";uid="bf41a760-d269-4d04-8fb5-a053b7b02680"
NW_007385846.1	RepeatMasker	Unknown	1640	2061	1151	-	.	ID="RND-1_FAMILY-385";Tend="1276";Tstart="890";shortTE="F";uid="4605b6de-037e-47c7-ba08-2d7018476059"
NW_007461510.1	RepeatMasker	Unknown	11	143	956	-	.	ID="RND-1_FAMILY-385";Tend="1266";Tstart="1109";shortTE="F";uid="7f86f96d-1ad2-44d5-b201-a4ca5351eb01"
NW_007461510.1	RepeatMasker	Unknown	226	343	693	-	.	ID="RND-1_FAMILY-780";Tend="1511";Tstart="1392";shortTE="F";uid="f7b52a3b-69cd-47c3-b7c8-e950bf128411"
NW_007461512.1	RepeatMasker	DNA/TcMar-Tc1	1	196	1467	-	.	ID="RND-1_FAMILY-366";Tend="992";Tstart="795";shortTE="F";uid="9b39cf25-c057-4c67-b485-5d899b34e029"
NW_007461513.1	RepeatMasker	SINE/tRNA-Core	1	175	1058	+	.	ID="RND-6_FAMILY-3547";Tend="1891";Tstart="1715";shortTE="F";uid="5d937c38-812c-4d6b-90cd-137a03ea46ff"
NW_007461515.1	RepeatMasker	SINE/tRNA-RTE	1	319	1025	+	.	ID="RND-6_FAMILY-31686";Tend="1286";Tstart="980";shortTE="F";uid="a02f0243-c939-4d47-8ede-263976302c8c"
NW_007461525.1	RepeatMasker	Unknown	1	126	1074	+	.	ID="RND-1_FAMILY-409";Tend="980";Tstart="849";shortTE="F";uid="61b1e456-1deb-4b13-97c5-9b52234949d1"
NW_007461526.1	RepeatMasker	Unknown	1	102	717	+	.	ID="RND-6_FAMILY-37223";Tend="1254";Tstart="1152";shortTE="F";uid="9fa857f5-0c52-4536-bac1-44b6d5771a90"
NW_007385848.1	RepeatMasker	SINE/tRNA-RTE	2086	2275	1454	-	.	ID="RND-1_FAMILY-111";Tend="1160";Tstart="975";shortTE="F";uid="923882d7-119e-475f-9919-f0e8ba251a3e"
NW_007385848.1	RepeatMasker	Unknown	1	275	2432	-	.	ID="RND-5_FAMILY-2202";Tend="1178";Tstart="904";shortTE="F";uid="35407de9-1499-489a-a158-36b4736d28a9"
NW_007461529.1	RepeatMasker	Satellite	125	325	1101	-	.	ID="RND-1_FAMILY-51";Tend="1038";Tstart="835";shortTE="F";uid="318da6df-c95c-438e-a1fa-d15c1116b100"
NW_007461537.1	RepeatMasker	Satellite	30	196	694	+	.	ID="RND-1_FAMILY-51";Tend="1057";Tstart="879";shortTE="F";uid="80c42333-0a62-461c-8f91-04fdb8bcbfeb"
NW_007461538.1	RepeatMasker	SINE/ID	1	142	797	+	.	ID="RND-1_FAMILY-16";Tend="1075";Tstart="929";shortTE="F";uid="93901c2c-cbeb-4e5a-bd68-8ca87026a640"
NW_007378280.1	RepeatMasker	DNA/hAT-Charlie	56085	56433	1411	+	.	ID="RND-1_FAMILY-495";Tend="1169";Tstart="795";shortTE="F";uid="5e7f284b-d929-4733-a6c7-2d53a25388ac"
NW_007378280.1	RepeatMasker	Unknown	123064	123333	983	+	.	ID="RND-6_FAMILY-13087";Tend="1453";Tstart="1220";shortTE="F";uid="a5207615-5f9d-46c5-82ad-599d2e027e2a"
NW_007378280.1	RepeatMasker	DNA/Maverick	89481	89969	1369	+	.	ID="RND-1_FAMILY-185";TEgroup="ctg_841%7CRND-1_FAMILY-185%7C1";Tend="872";Tstart="672";shortTE="F";uid="00f4e3c7-3c3f-4a7e-9c52-9581f0b22973"
NW_007378280.1	RepeatMasker	SINE/tRNA-Core	65364	65596	838	+	.	ID="RND-1_FAMILY-87";Tend="1310";Tstart="1073";shortTE="F";uid="15cb7ae1-43d9-4793-bc5a-f02cd8e22abf"
NW_007378280.1	RepeatMasker	SINE/5S	2591	2777	778	+	.	ID="RND-1_FAMILY-103";Tend="860";Tstart="640";shortTE="F";uid="140acd8b-9713-4b40-a4fd-8757c6f9e018"
NW_007378280.1	RepeatMasker	Unknown	22968	23229	2212	+	.	ID="RND-6_FAMILY-5619";Tend="996";Tstart="735";shortTE="F";uid="eb66779d-5192-4e8d-95f4-d85ca79473dd"
NW_007378280.1	RepeatMasker	SINE/tRNA-Meta	69195	69347	1065	+	.	ID="RND-1_FAMILY-97";Tend="989";Tstart="838";shortTE="F";uid="3dc37fc9-564a-4edc-b193-65553443c7fa"
NW_007378280.1	RepeatMasker	Satellite	64078	64527	4026	+	.	ID="RND-6_FAMILY-2981";Tend="1422";Tstart="980";shortTE="F";uid="55ea4e1c-dd82-4c92-8f13-28bfdccbef1c"
NW_007378280.1	RepeatMasker	SINE/ID	68189	68418	1567	+	.	ID="RND-1_FAMILY-10";Tend="919";Tstart="691";shortTE="F";uid="9454db79-bb56-4c85-ad16-f57271fb9493"
NW_007378280.1	RepeatMasker	SINE/tRNA-Deu	326	485	793	+	.	ID="RND-6_FAMILY-17372";Tend="1129";Tstart="969";shortTE="F";uid="0acaae94-0d42-4cb4-8494-2d453a5f4da3"
NW_007378280.1	RepeatMasker	SINE/5S	89028	89165	429	+	.	ID="RND-1_FAMILY-103";Tend="851";Tstart="708";shortTE="F";uid="41cd6ac0-10fa-45de-ae2a-4e4028551cac"
NW_007378280.1	RepeatMasker	RC/Helitron	12952	13108	911	+	.	ID="RND-6_FAMILY-8282";Tend="998";Tstart="841";shortTE="F";uid="5c151bc4-ba41-4d4d-b9d8-74e3a3dfc72f"
NW_007378280.1	RepeatMasker	SINE/tRNA-RTE	69080	69194	544	+	.	ID="RND-1_FAMILY-88";Tend="1005";Tstart="899";shortTE="F";uid="6318f59f-c64d-4017-9ef2-4f7dbbc633a8"
NW_007378280.1	RepeatMasker	LTR	95699	95836	1204	+	.	ID="RND-6_FAMILY-548";Tend="1091";Tstart="954";shortTE="F";uid="7263fb72-348b-45b3-b73b-ccc020bb77fc"
NW_007378280.1	RepeatMasker	Unknown	100358	100676	2379	+	.	ID="RND-6_FAMILY-27571";Tend="842";Tstart="518";shortTE="F";uid="38e403c4-3b84-4408-b064-67226fdb5d95"
NW_007378280.1	RepeatMasker	Unknown	38355	38467	803	+	.	ID="RND-5_FAMILY-3163";Tend="899";Tstart="796";shortTE="F";uid="ec621fe3-db9a-4841-a3c4-ec3e3ad0d250"
NW_007378280.1	RepeatMasker	Unknown	26420	26520	882	+	.	ID="RND-5_FAMILY-3163";Tend="1272";Tstart="1172";shortTE="F";uid="677ece69-69ca-4432-bce2-75837bd2eab7"
NW_007378280.1	RepeatMasker	Unknown	120888	121239	970	+	.	ID="RND-1_FAMILY-176";TEgroup="ctg_841%7CRND-1_FAMILY-176%7C1";Tend="1680";Tstart="955";shortTE="F";uid="01607390-271f-4bb6-a702-6cf099b2b4e6"
NW_007378280.1	RepeatMasker	DNA/P	120128	120287	478	+	.	ID="RND-6_FAMILY-25590";Tend="392";Tstart="282";shortTE="F";uid="1483cb2d-1126-4b35-bcf7-3ddc8728ada2"
NW_007378280.1	RepeatMasker	Unknown	63691	64156	3842	+	.	ID="RND-5_FAMILY-5725";Tend="1031";Tstart="574";shortTE="F";uid="1c27984c-e971-48eb-90ba-d99cb0a2000d"
NW_007378280.1	RepeatMasker	Unknown	80824	80956	531	+	.	ID="RND-6_FAMILY-2262";Tend="658";Tstart="535";shortTE="F";uid="44512cdd-bf90-4547-8b9d-839d18c7eb8b"
NW_007378280.1	RepeatMasker	Unknown	103895	104098	1546	+	.	ID="RND-6_FAMILY-20204";Tend="1690";Tstart="1489";shortTE="F";uid="44d593e1-93dc-44cb-915d-889074cb38da"
NW_007378280.1	RepeatMasker	Unknown	48004	48134	828	+	.	ID="RND-1_FAMILY-206";Tend="970";Tstart="832";shortTE="F";uid="f17f9f75-8bb5-4153-9ed8-62eb53a9d0fc"
NW_007378280.1	RepeatMasker	SINE/ID	82251	82392	627	+	.	ID="RND-1_FAMILY-3";Tend="975";Tstart="833";shortTE="F";uid="56e3b250-25d2-426f-a441-d3d89405fbdf"
NW_007378280.1	RepeatMasker	Unknown	16117	16262	635	+	.	ID="RND-1_FAMILY-70";Tend="1043";Tstart="908";shortTE="F";uid="ecd70c70-7cdb-4d3d-8a5b-0f9bedc66bde"
NW_007378280.1	RepeatMasker	Unknown	24983	25200	1831	+	.	ID="RND-1_FAMILY-65";Tend="1139";Tstart="922";shortTE="F";uid="1223f047-59c1-4cad-b294-9b3247a0cb8b"
NW_007378280.1	RepeatMasker	Unknown	86767	86906	840	+	.	ID="RND-1_FAMILY-133";Tend="1099";Tstart="939";shortTE="F";uid="24289bf8-00e3-47ba-a8e7-fd527741c657"
NW_007378280.1	RepeatMasker	DNA/TcMar-Tc1	121309	121427	907	+	.	ID="RND-1_FAMILY-366";Tend="977";Tstart="859";shortTE="F";uid="3996ad08-e3d7-4e92-a7d5-ea3792566f9a"
NW_007378280.1	RepeatMasker	SINE/tRNA-RTE	65219	65348	537	+	.	ID="RND-1_FAMILY-79";Tend="1108";Tstart="993";shortTE="F";uid="1721886a-9856-4e74-9218-ab4c754a5fee"
NW_007378280.1	RepeatMasker	Unknown	116423	116597	1127	+	.	ID="RND-1_FAMILY-138";Tend="1661";Tstart="1490";shortTE="F";uid="651bbf25-3b58-4219-ae34-1196d728c1c0"
NW_007378280.1	RepeatMasker	Unknown	109265	109427	1304	+	.	ID="RND-1_FAMILY-130";Tend="1318";Tstart="1156";shortTE="F";uid="615c4b94-9db1-40d5-8adb-36f0b0d7df3b"
NW_007378280.1	RepeatMasker	SINE/ID	22250	22472	1368	+	.	ID="RND-1_FAMILY-16";Tend="1089";Tstart="866";shortTE="F";uid="836a160b-e441-422a-a73e-c0d10483be07"
NW_007378280.1	RepeatMasker	RC/Helitron	119047	119727	5482	+	.	ID="RND-6_FAMILY-9017";Tend="1504";Tstart="799";shortTE="F";uid="357191c0-b54c-45e8-b644-123b82dbdaf0"
NW_007378280.1	RepeatMasker	LTR/Gypsy	115363	115671	542	+	.	ID="GYPSY-259_AA-I";Tend="1808";Tstart="1520";shortTE="F";uid="acbffbb4-d163-4eda-826d-52087e098d19"
NW_007378280.1	RepeatMasker	DNA/Academ-1	118582	118999	1563	+	.	ID="RND-6_FAMILY-2932";Tend="1294";Tstart="887";shortTE="F";uid="1b12f23b-54c9-4848-a4f6-ab39ad1e69ad"
NW_007378280.1	RepeatMasker	DNA/Maverick	21319	21474	429	+	.	ID="RND-1_FAMILY-84";Tend="934";Tstart="780";shortTE="F";uid="f59dc53f-0dda-42dc-b5d7-1a1feac89357"
NW_007378280.1	RepeatMasker	Unknown	121909	122321	3046	+	.	ID="RND-1_FAMILY-312";Tend="1601";Tstart="1125";shortTE="F";uid="b4708c70-fcdb-4884-b411-a2089a8d24c8"
NW_007378280.1	RepeatMasker	RC/Helitron	18956	19112	934	+	.	ID="RND-6_FAMILY-8282";Tend="998";Tstart="841";shortTE="F";uid="ed6600ca-5b2e-4a6a-a0b2-77a1205ea82b"
NW_007378280.1	RepeatMasker	Unknown	110799	110949	883	+	.	ID="RND-1_FAMILY-48";Tend="857";Tstart="692";shortTE="F";uid="7a5863fe-1838-4576-9753-00788f9ca192"
NW_007378280.1	RepeatMasker	SINE/tRNA-Core	116578	116935	3008	+	.	ID="RND-1_FAMILY-87";Tend="1708";Tstart="1355";shortTE="F";uid="b4f55147-a016-4c10-a920-3cf681717db6"
NW_007378280.1	RepeatMasker	DNA/P	129102	129240	617	+	.	ID="RND-6_FAMILY-25590";Tend="412";Tstart="282";shortTE="F";uid="dae2ddd6-dbcb-4f5e-8fbe-7742bfe4df1a"
NW_007378280.1	RepeatMasker	LTR/Gypsy	116962	117981	861	+	.	ID="GYPSY-259_AA-I";Tend="3778";Tstart="2753";shortTE="F";uid="d4e0231d-5ef6-4f68-8a37-c84664b1ec9b"
NW_007378280.1	RepeatMasker	Unknown	118179	118424	1792	+	.	ID="RND-1_FAMILY-130";Tend="1550";Tstart="1305";shortTE="F";uid="3018c3f7-b560-430e-8c3f-7d6016e70741"
NW_007378280.1	RepeatMasker	Unknown	4039	4157	758	+	.	ID="RND-1_FAMILY-605";Tend="1019";Tstart="903";shortTE="F";uid="7b94e0e8-2489-47c6-a949-1cb7df9f4610"
NW_007378280.1	RepeatMasker	Unknown	57925	58038	566	+	.	ID="RND-6_FAMILY-2262";Tend="657";Tstart="546";shortTE="F";uid="1329edb7-2128-44b7-a0d1-dc5fe8a30a7d"
NW_007378280.1	RepeatMasker	Unknown	72545	73260	3063	+	.	ID="RND-1_FAMILY-462";Tend="1517";Tstart="829";shortTE="F";uid="b156fc62-1418-47f7-8512-cf844cd9b16e"
NW_007378280.1	RepeatMasker	SINE/tRNA-Deu	77254	77386	949	+	.	ID="RND-1_FAMILY-320";Tend="672";Tstart="504";shortTE="F";uid="b4bd1d10-d394-4c55-9b23-e33f86fadd68"
NW_007378280.1	RepeatMasker	Unknown	49475	49682	754	+	.	ID="RND-6_FAMILY-3384";Tend="1856";Tstart="1660";shortTE="F";uid="0178434e-9dd8-45b8-ac07-04550766959a"
NW_007378280.1	RepeatMasker	Unknown	83267	83459	1037	-	.	ID="RND-1_FAMILY-65";Tend="1134";Tstart="926";shortTE="F";uid="ea301cc3-5b31-4132-8fba-b0c3b735eb96"
NW_007378280.1	RepeatMasker	Unknown	20656	20807	511	-	.	ID="RND-5_FAMILY-214";Tend="1037";Tstart="891";shortTE="F";uid="cabcc816-f77b-4455-b2f1-e9c69080e980"
NW_007378280.1	RepeatMasker	Unknown	122669	123248	3024	-	.	ID="RND-1_FAMILY-131";Tend="1185";Tstart="646";shortTE="F";uid="6f8b7b97-7f21-4e3c-bb50-e5df74cef047"
NW_007378280.1	RepeatMasker	Unknown	8270	8389	850	-	.	ID="RND-1_FAMILY-206";Tend="970";Tstart="842";shortTE="F";uid="922e4c9b-de8e-41f6-9025-03b6dec380f3"
NW_007378280.1	RepeatMasker	SINE/5S	50645	50856	1089	-	.	ID="RND-1_FAMILY-103";Tend="860";Tstart="640";shortTE="F";uid="6215f200-589e-4d46-813c-12faa9b50b12"
NW_007378280.1	RepeatMasker	RC/Helitron	122321	122673	2577	-	.	ID="RND-1_FAMILY-199";Tend="1424";Tstart="1051";shortTE="F";uid="5b9fc394-9bf1-42a1-aa71-bce21d0e04ef"
NW_007378280.1	RepeatMasker	LTR/Gypsy	109428	109723	1735	-	.	ID="RND-6_FAMILY-37599";Tend="858";Tstart="568";shortTE="F";uid="fac80603-34b7-436b-bb46-5e447a2952b2"
NW_007378280.1	RepeatMasker	SINE/tRNA-Meta	23581	23737	804	-	.	ID="RND-1_FAMILY-97";Tend="988";Tstart="834";shortTE="F";uid="0c3625a7-497e-4dea-a150-6619cd2dfc6a"
NW_007378280.1	RepeatMasker	Unknown	129234	129976	1473	-	.	ID="RND-1_FAMILY-176";TEgroup="ctg_841%7CRND-1_FAMILY-176%7C2";Tend="1644";Tstart="1090";shortTE="F";uid="822b0c2a-1830-4700-8f79-0bc23e06ee9a"
NW_007378280.1	RepeatMasker	DNA/TcMar-Tc1	118477	118581	516	-	.	ID="RND-1_FAMILY-627";Tend="1434";Tstart="1332";shortTE="F";uid="a5162147-35b1-4948-bcaf-6542437eaf27"
NW_007378280.1	RepeatMasker	SINE/5S	54226	54327	513	-	.	ID="RND-1_FAMILY-103";Tend="740";Tstart="640";shortTE="F";uid="9b2afc89-3fe3-4475-afbd-5fb9a2037f78"
NW_007378280.1	RepeatMasker	Unknown	83598	83824	1803	-	.	ID="RND-1_FAMILY-132";Tend="968";Tstart="737";shortTE="F";uid="42eb3278-a91f-41a7-a07e-fdf712d7704f"
NW_007378280.1	RepeatMasker	Unknown	78534	78672	604	-	.	ID="RND-1_FAMILY-107";Tend="444";Tstart="303";shortTE="F";uid="db593cf3-47d3-45d4-b584-b76d8c5b284f"
NW_007378280.1	RepeatMasker	Unknown	108417	108602	622	-	.	ID="RND-6_FAMILY-3384";Tend="1863";Tstart="1664";shortTE="F";uid="c8e9dc01-5a12-45cb-ae6a-abe8fe7e3ea7"
NW_007378280.1	RepeatMasker	SINE/ID	24031	24236	1207	-	.	ID="RND-1_FAMILY-5";Tend="1751";Tstart="1546";shortTE="F";uid="b2a683af-ba15-41ea-9b52-86571010c9c7"
NW_007378280.1	RepeatMasker	Unknown	50521	50639	463	-	.	ID="RND-6_FAMILY-2666";Tend="1681";Tstart="1531";shortTE="F";uid="f21187b0-8851-4c14-8eca-4f3f68fdd2cb"
NW_007378280.1	RepeatMasker	Unknown	69937	70129	1037	-	.	ID="RND-1_FAMILY-65";Tend="1134";Tstart="926";shortTE="F";uid="a82f91ac-f452-4398-983c-5d99bfde5956"
NW_007378280.1	RepeatMasker	Satellite	97315	97589	999	-	.	ID="RND-1_FAMILY-51";Tend="1025";Tstart="795";shortTE="F";uid="3d6aa98e-6d22-4c16-a327-649d64410262"
NW_007378280.1	RepeatMasker	LINE/RTE-BovB	2148	2397	1563	-	.	ID="RND-5_FAMILY-2858";Tend="894";Tstart="645";shortTE="F";uid="f03c032e-7e7e-43d1-9553-376ce0de38af"
NW_007378280.1	RepeatMasker	RC/Helitron	49685	49894	447	-	.	ID="RND-6_FAMILY-8282";TEgroup="ctg_841%7CRND-6_FAMILY-8282%7C1";Tend="955";Tstart="845";shortTE="T";uid="846e8abc-8964-46c7-8acf-1d8ea36efcd2"
NW_007378280.1	RepeatMasker	RC/Helitron	73254	73552	694	-	.	ID="RND-1_FAMILY-864";TEgroup="ctg_841%7CRND-1_FAMILY-864%7C1";Tend="1262";Tstart="1035";shortTE="T";uid="a446876e-15da-4586-9f96-b3343de3be4c"
NW_007378280.1	RepeatMasker	RC/Helitron	49116	49266	921	-	.	ID="RND-6_FAMILY-8282";Tend="998";Tstart="848";shortTE="F";uid="b8a88a94-4923-47ac-85f7-45ce245f7dc5"
NW_007378280.1	RepeatMasker	RC/Helitron	119729	119844	702	-	.	ID="RND-1_FAMILY-202";Tend="973";Tstart="867";shortTE="F";uid="531932b8-4f1f-42ab-b569-2ff580fb0bfe"
NW_007378280.1	RepeatMasker	Unknown	55369	55525	760	-	.	ID="RND-1_FAMILY-107";Tend="444";Tstart="303";shortTE="F";uid="6f068b1d-fa42-4046-822b-6de48da81942"
NW_007378280.1	RepeatMasker	Unknown	92724	93270	606	-	.	ID="RND-1_FAMILY-27";TEgroup="ctg_841%7CRND-1_FAMILY-27%7C1";Tend="842";Tstart="647";shortTE="F";uid="8fbdcf62-bac4-4bf6-9a99-89b83aa1dcc5"
NW_007378280.1	RepeatMasker	Unknown	91697	91960	1799	-	.	ID="RND-6_FAMILY-10467";Tend="1593";Tstart="1324";shortTE="F";uid="f9bca223-bcde-4696-9db1-fa0ff82ef570"
NW_007378280.1	RepeatMasker	DNA/hAT-Charlie	79187	79463	1135	-	.	ID="RND-1_FAMILY-495";Tend="1162";Tstart="860";shortTE="F";uid="1d38a31d-694b-4031-bacf-2ba890eaf7cd"
NW_007378280.1	RepeatMasker	Unknown	83843	84038	962	-	.	ID="RND-1_FAMILY-65";Tend="1134";Tstart="924";shortTE="F";uid="a3ec40ed-7bb1-4ed5-ba16-84a6765b7f7a"
NW_007378280.1	RepeatMasker	Satellite	65199	65329	907	-	.	ID="RND-1_FAMILY-51";Tend="1036";Tstart="914";shortTE="F";uid="1bddadfb-6cb9-4bd4-8857-cf968a49f8c4"
NW_007378280.1	RepeatMasker	Unknown	70480	70582	568	-	.	ID="RND-1_FAMILY-70";Tend="1036";Tstart="933";shortTE="F";uid="c4ddac80-411e-4049-8a90-9eba76113d8e"
NW_007378280.1	RepeatMasker	DNA/TcMar-Tc1	29420	29884	2750	-	.	ID="rnd-1_family-366";Tend="1578";Tstart="1190";shortTE="F";uid="d248a412-86b4-4736-aa09-db24e072a2fa"
NW_007378280.1	RepeatMasker	SINE/ID	14958	15348	1278	-	.	ID="RND-1_FAMILY-5";Tend="1764";Tstart="1538";shortTE="F";uid="6bd5e351-50a1-425d-b0b1-76783f2bb21e"
NW_007378280.1	RepeatMasker	Unknown	84554	84656	568	-	.	ID="RND-1_FAMILY-70";Tend="1036";Tstart="933";shortTE="F";uid="d48c888d-88e6-4622-8ae7-1dd36b3ad98a"
NW_007378280.1	RepeatMasker	LTR/Gypsy	118047	118189	667	-	.	ID="RND-6_FAMILY-37599";Tend="880";Tstart="738";shortTE="F";uid="a585b9f9-4f1a-40c0-b8b3-fd6cb4976aa8"
NW_007378280.1	RepeatMasker	DNA/Sola-2	113196	113397	1670	-	.	ID="RND-1_FAMILY-789";Tend="1282";Tstart="1080";shortTE="F";uid="e6095943-647b-43a1-98bc-f4d4e44d8382"
NW_007378280.1	RepeatMasker	Unknown	73974	74076	871	-	.	ID="RND-5_FAMILY-8766";Tend="1138";Tstart="1036";shortTE="F";uid="17894ae2-b346-453c-b6d5-77ed31a0c0c2"
NW_007378280.1	RepeatMasker	Unknown	4992	5121	875	-	.	ID="RND-1_FAMILY-206";Tend="970";Tstart="833";shortTE="F";uid="5f60c1fb-a72b-4ec0-86a8-496ea682ee7c"
NW_007378280.1	RepeatMasker	LINE/RTE-BovB	14924	15053	694	-	.	ID="RND-6_FAMILY-4311";Tend="615";Tstart="494";shortTE="F";uid="d4714cd0-d502-4077-9c0e-34d51d9cc16f"
NW_007378280.1	RepeatMasker	Unknown	12631	12752	522	-	.	ID="RND-6_FAMILY-3384";Tend="1779";Tstart="1660";shortTE="F";uid="ac58aea7-ed22-4de5-97ea-b62517330b3c"
NW_007378280.1	RepeatMasker	Unknown	76114	76489	2745	-	.	ID="RND-1_FAMILY-132";Tend="1092";Tstart="716";shortTE="F";uid="a9d7878d-d988-4c6a-a7e0-a1d96e3a7844"
NW_007378280.1	RepeatMasker	RC/Helitron	100758	100869	482	-	.	ID="RND-1_FAMILY-305";Tend="972";Tstart="861";shortTE="F";uid="871b67cd-b364-4ac7-bafc-f0217cfcb13e"
NW_007378280.1	RepeatMasker	RC/Helitron	2000	2143	428	-	.	ID="RND-1_FAMILY-202";Tend="1048";Tstart="911";shortTE="F";uid="2ad77b92-cf3a-4023-aad0-4759d6fe9107"
NW_007378280.1	RepeatMasker	SINE/tRNA-Deu	45891	46052	860	-	.	ID="RND-6_FAMILY-17372";Tend="1132";Tstart="969";shortTE="F";uid="306e9242-05f4-4ac7-88ac-573ad54b5d53"
NW_007378280.1	RepeatMasker	Unknown	11945	12090	635	-	.	ID="RND-1_FAMILY-70";Tend="1043";Tstart="908";shortTE="F";uid="e5c160d8-6800-4dfc-90fb-176e83cb805a"
NW_007385849.1	RepeatMasker	SINE/ID	30	277	1314	+	.	ID="RND-1_FAMILY-10";Tend="963";Tstart="725";shortTE="F";uid="4d8e29ee-af77-409b-adf0-b069ede5f137"
NW_007385849.1	RepeatMasker	LTR/Gypsy	1983	2133	1308	+	.	ID="RND-6_FAMILY-7101";Tend="975";Tstart="827";shortTE="F";uid="6a47dadc-8bde-4877-aa02-dae99dd23991"
NW_007385849.1	RepeatMasker	SINE/5S	1771	1950	1042	-	.	ID="RND-1_FAMILY-103";Tend="874";Tstart="688";shortTE="F";uid="346dca23-62ae-4f0b-bad1-96b95080729b"
NW_007385849.1	RepeatMasker	Unknown	1024	1162	457	-	.	ID="RND-6_FAMILY-7519";Tend="324";Tstart="195";shortTE="F";uid="37256536-06d5-4136-b6c3-26f08d861c17"
NW_007385849.1	RepeatMasker	SINE/ID	481	694	868	-	.	ID="RND-6_FAMILY-766";Tend="1442";Tstart="1264";shortTE="F";uid="fbb44899-16ff-47d6-8bde-7cb2e49faf53"
NW_007461539.1	RepeatMasker	SINE/5S	6	174	938	-	.	ID="RND-1_FAMILY-103";Tend="804";Tstart="641";shortTE="F";uid="e101b839-3211-41f2-b507-1076aab7c821"
NW_007461541.1	RepeatMasker	DNA/Academ-1	1	344	2713	-	.	ID="RND-6_FAMILY-734";Tend="2453";Tstart="2114";shortTE="F";uid="38c84b25-8e38-4c37-a05d-cdf9f603813c"
NW_007461547.1	RepeatMasker	LINE/I	1	337	2016	+	.	ID="RND-1_FAMILY-663";Tend="1389";Tstart="1053";shortTE="F";uid="79fd6f47-b2ac-4e25-8d9e-2b7a4815100c"
NW_007385850.1	RepeatMasker	Unknown	1	146	941	+	.	ID="RND-6_FAMILY-2666";Tend="1739";Tstart="1591";shortTE="F";uid="dc365fcb-3e88-4503-ae5f-65db4ce7b613"
NW_007385850.1	RepeatMasker	RC/Helitron	1098	1208	454	-	.	ID="RND-1_FAMILY-670";Tend="1092";Tstart="986";shortTE="F";uid="1f0c458b-cc55-4f6a-ad8d-d91c996d1dde"
NW_007461549.1	RepeatMasker	RC/Helitron	1	131	1010	+	.	ID="RND-1_FAMILY-228";Tend="1378";Tstart="1241";shortTE="F";uid="5a5a61f0-4c3b-4c2c-abd6-151a8a539ae7"
NW_007461552.1	RepeatMasker	Unknown	1	161	1301	+	.	ID="RND-1_FAMILY-800";Tend="796";Tstart="637";shortTE="F";uid="3b97b3e6-30da-4a07-be7f-f3aa96b7d14c"
NW_007461553.1	RepeatMasker	Unknown	184	344	883	-	.	ID="RND-1_FAMILY-106";Tend="1160";Tstart="1017";shortTE="F";uid="af74d718-94d4-4667-90ca-8957274f24de"
NW_007461553.1	RepeatMasker	DNA	17	130	693	-	.	ID="RND-6_FAMILY-33607";Tend="1174";Tstart="1045";shortTE="F";uid="d1e8e925-56d4-4516-be88-dd1bf63c514b"
NW_007385851.1	RepeatMasker	Unknown	2687	2794	798	-	.	ID="RND-5_FAMILY-3163";Tend="1385";Tstart="1278";shortTE="F";uid="e9ec1c5f-a047-4ffb-8f0b-a6e5e0cbf021"
NW_007385852.1	RepeatMasker	Unknown	1467	1570	590	+	.	ID="RND-1_FAMILY-253";Tend="860";Tstart="758";shortTE="F";uid="e8fb12a8-980b-4549-91e0-c9d207965967"
NW_007385852.1	RepeatMasker	LTR/Gypsy	112	255	546	+	.	ID="RND-1_FAMILY-232";Tend="208";Tstart="69";shortTE="F";uid="45977ac6-b424-49c3-8f42-7aa5faf81ad3"
NW_007385852.1	RepeatMasker	DNA/hAT-Blackjack	827	955	573	+	.	ID="RND-1_FAMILY-66";Tend="884";Tstart="763";shortTE="F";uid="20876402-24b1-4262-b7dd-55d419904c36"
NW_007385852.1	RepeatMasker	LINE/I	1333	1454	975	+	.	ID="RND-1_FAMILY-650";Tend="1180";Tstart="1060";shortTE="F";uid="83df835a-b516-4486-b969-1079b5654403"
NW_007385852.1	RepeatMasker	RC/Helitron	2093	2373	1790	-	.	ID="RND-6_FAMILY-8282";Tend="1106";Tstart="819";shortTE="F";uid="aefca2a2-7c86-4b20-aab9-db9e2c10a33c"
NW_007385852.1	RepeatMasker	SINE/ID	130	321	1346	-	.	ID="RND-1_FAMILY-9";Tend="959";Tstart="768";shortTE="F";uid="2ecb62c5-f184-4e1b-8fbc-b635186b7f8e"
NW_007385852.1	RepeatMasker	Unknown	1624	1864	1177	-	.	ID="RND-5_FAMILY-2844";Tend="372";Tstart="158";shortTE="F";uid="fd890588-27c7-473b-91ae-5670fb0435e6"
NW_007461570.1	RepeatMasker	Unknown	92	223	1134	+	.	ID="RND-1_FAMILY-52";Tend="1054";Tstart="924";shortTE="F";uid="1c9249c0-21ce-43de-988f-c82a18b0e7a4"
NW_007461571.1	RepeatMasker	Unknown	38	344	1342	+	.	ID="RND-5_FAMILY-3456";Tend="492";Tstart="221";shortTE="F";uid="a8b5edec-0f8c-4fa8-8d31-f35b9b0446f1"
NW_007461572.1	RepeatMasker	RC/Helitron	24	344	1895	+	.	ID="RND-5_FAMILY-10536";Tend="1024";Tstart="717";shortTE="F";uid="dddd1e00-0118-426f-8860-5653725edaeb"
NW_007461574.1	RepeatMasker	Unknown	1	121	998	-	.	ID="RND-1_FAMILY-131";Tend="543";Tstart="415";shortTE="F";uid="74e7b6c1-e5b5-4875-b627-ec57e4239e19"
NW_007461576.1	RepeatMasker	DNA/TcMar-Tc1	1	104	777	-	.	ID="RND-1_FAMILY-453";Tend="623";Tstart="521";shortTE="F";uid="d49bee19-aa1e-445b-be6c-47f721fd307b"
NW_007385853.1	RepeatMasker	Unknown	87	386	2142	+	.	ID="RND-1_FAMILY-130";Tend="1550";Tstart="1273";shortTE="F";uid="6d585eb2-78b0-4dd6-a845-ec653d6905f4"
NW_007385853.1	RepeatMasker	Unknown	748	899	544	-	.	ID="RND-1_FAMILY-52";Tend="1069";Tstart="923";shortTE="F";uid="72df0cb6-7e40-48df-a796-5c5b9fd35bfe"
NW_007461579.1	RepeatMasker	Unknown	25	127	916	+	.	ID="RND-5_FAMILY-2200";Tend="1238";Tstart="1131";shortTE="F";uid="d5b6cf51-1b2c-4bf5-9aa6-2b16e30fafc0"
NW_007461580.1	RepeatMasker	DNA/Academ-1	158	322	582	+	.	ID="RND-5_FAMILY-639";Tend="624";Tstart="469";shortTE="F";uid="960e06dd-33ed-4ed1-8f56-87b0809de02b"
NW_007461581.1	RepeatMasker	Unknown	208	343	418	+	.	ID="RND-1_FAMILY-31";Tend="1634";Tstart="1501";shortTE="F";uid="2349346e-8b2a-450e-8c02-36d16ff87271"
NW_007461581.1	RepeatMasker	LINE/RTE-BovB	234	344	604	-	.	ID="RND-6_FAMILY-4311";Tend="546";Tstart="434";shortTE="F";uid="36979c63-6c5e-49da-828a-554587d070e1"
NW_007461583.1	RepeatMasker	Unknown	78	540	3015	+	.	ID="RND-1_FAMILY-596";TEgroup="ctg_84144%7CRND-1_FAMILY-596%7C1";Tend="1199";Tstart="707";shortTE="F";uid="40c9c67c-3b7e-468a-86d2-f1a7ed56409a"
NW_007461583.1	RepeatMasker	Unknown	10120	10233	1039	+	.	ID="RND-1_FAMILY-596";Tend="1199";Tstart="1086";shortTE="F";uid="360a2f39-de81-47b2-bb65-0e5370992b75"
NW_007461584.1	RepeatMasker	Unknown	1	344	2821	-	.	ID="RND-1_FAMILY-733";Tend="1610";Tstart="1267";shortTE="F";uid="3917c658-0360-421b-a200-bba1d17e0ee8"
NW_007461586.1	RepeatMasker	SINE/tRNA-RTE	1	176	1569	-	.	ID="RND-6_FAMILY-31686";Tend="1160";Tstart="985";shortTE="F";uid="a843206b-893b-4df4-ae9b-8e67731e2594"
NW_007461591.1	RepeatMasker	RC/Helitron	88	344	1726	+	.	ID="RND-1_FAMILY-437";Tend="1100";Tstart="826";shortTE="F";uid="429e8584-fd23-4ea4-b053-293a37697444"
NW_007461592.1	RepeatMasker	Unknown	1	277	1763	-	.	ID="RND-6_FAMILY-562";Tend="936";Tstart="664";shortTE="F";uid="2477d8ed-9c8c-4223-a84d-a4377153c312"
NW_007461595.1	RepeatMasker	Unknown	82	186	829	-	.	ID="RND-1_FAMILY-139";Tend="826";Tstart="722";shortTE="F";uid="966e50d1-7cbb-4ed8-b720-17b3da1e3a9e"
NW_007461597.1	RepeatMasker	Unknown	1	104	822	+	.	ID="RND-1_FAMILY-70";Tend="1043";Tstart="940";shortTE="F";uid="e58b767d-0f33-4dde-853a-e264f6251d3a"
NW_007385855.1	RepeatMasker	Unknown	1859	2398	2278	+	.	ID="RND-1_FAMILY-731";Tend="927";Tstart="399";shortTE="F";uid="a144a5ae-6ffd-4a3c-87c9-c85d0a539dc8"
NW_007385855.1	RepeatMasker	Unknown	1	214	1566	-	.	ID="RND-5_FAMILY-221";Tend="1680";Tstart="1467";shortTE="F";uid="072a798b-b110-465b-a343-62b322913454"
NW_007461600.1	RepeatMasker	SINE/5S	89	192	617	+	.	ID="RND-1_FAMILY-103";Tend="799";Tstart="682";shortTE="F";uid="8a80ec11-f91a-4e07-b5bc-4c227da3e7b2"
NW_007461605.1	RepeatMasker	Unknown	1	260	1941	-	.	ID="RND-6_FAMILY-44";Tend="819";Tstart="560";shortTE="F";uid="92db4430-ad5c-4875-a89c-4b3d06d135c8"
NW_007461606.1	RepeatMasker	Unknown	1	119	710	-	.	ID="RND-1_FAMILY-48";Tend="832";Tstart="688";shortTE="F";uid="137a66fb-d105-4f41-975f-adfa59f63396"
NW_007461606.1	RepeatMasker	LINE/RTE-BovB	124	327	595	-	.	ID="RND-6_FAMILY-4311";Tend="565";Tstart="387";shortTE="F";uid="781c1283-edde-415d-a651-a846a6cee11b"
NW_007461609.1	RepeatMasker	LINE/CR1	1	339	509	-	.	ID="RND-6_FAMILY-16925";Tend="709";Tstart="386";shortTE="F";uid="827ac97a-ea8c-44e3-ace4-34d10dba9ee4"
NW_007461613.1	RepeatMasker	LINE/L1-Tx1	21	270	841	+	.	ID="RND-1_FAMILY-1";Tend="1737";Tstart="1504";shortTE="F";uid="351d0bac-f6b8-4e44-83d6-00a8d234a6f2"
NW_007461617.1	RepeatMasker	Unknown	237	344	610	+	.	ID="RND-1_FAMILY-93";Tend="905";Tstart="832";shortTE="F";uid="66770e9b-7a18-4067-b464-d477b5bf03b3"
NW_007461617.1	RepeatMasker	LINE/L2	35	275	1653	-	.	ID="RND-6_FAMILY-21461";Tend="699";Tstart="476";shortTE="F";uid="a33c855e-af34-4545-ad18-103fa6f9ff00"
NW_007461618.1	RepeatMasker	Unknown	106	342	961	+	.	ID="RND-6_FAMILY-2666";Tend="1735";Tstart="1493";shortTE="F";uid="ca55e3c5-792e-4605-a195-e55f481977ee"
NW_007385857.1	RepeatMasker	Unknown	265	385	698	+	.	ID="RND-1_FAMILY-65";Tend="1126";Tstart="993";shortTE="F";uid="f93065f3-286e-4059-9994-85bdd67ee752"
NW_007385857.1	RepeatMasker	Unknown	2233	2400	702	-	.	ID="RND-6_FAMILY-2666";Tend="1711";Tstart="1550";shortTE="F";uid="d3056671-0795-4ade-a345-2049373c150f"
NW_007385857.1	RepeatMasker	DNA/hAT-Tip100	2386	2499	449	-	.	ID="RND-1_FAMILY-499";Tend="364";Tstart="261";shortTE="F";uid="57b25c5e-132c-416b-82c9-f8aeef13d843"
NW_007461622.1	RepeatMasker	DNA/TcMar-Tc1	1	344	2435	+	.	ID="RND-1_FAMILY-366";Tend="1496";Tstart="1099";shortTE="F";uid="367446dc-3e43-4ccc-b1c9-98938fa7b04d"
NW_007461627.1	RepeatMasker	SINE/5S	163	327	742	-	.	ID="RND-1_FAMILY-103";Tend="884";Tstart="691";shortTE="F";uid="ff835a20-d63a-4c8c-b9ce-a371e7fe2ef4"
NW_007385858.1	RepeatMasker	SINE/tRNA-Meta	315	436	820	+	.	ID="RND-1_FAMILY-97";Tend="958";Tstart="833";shortTE="F";uid="66a048ba-663c-4dbb-95aa-18a37e67fc91"
NW_007461629.1	RepeatMasker	Unknown	1	338	2003	-	.	ID="RND-1_FAMILY-155";Tend="1110";Tstart="698";shortTE="F";uid="b7dc070b-3f8d-48c0-a1f1-21a8932379c5"
NW_007461633.1	RepeatMasker	Unknown	18	140	412	+	.	ID="RND-5_FAMILY-708";Tend="1440";Tstart="1297";shortTE="F";uid="32bc09c5-355e-44ae-b856-7e7d0f7ab6fe"
NW_007461633.1	RepeatMasker	SINE/tRNA-Core	31	344	778	-	.	ID="RND-1_FAMILY-87";Tend="1222";Tstart="910";shortTE="F";uid="5a1f3b61-3c26-4c92-82b2-3ae0cd9c6b4e"
NW_007461633.1	RepeatMasker	LINE/L1-Tx1	11	117	447	-	.	ID="RND-4_FAMILY-112";Tend="1453";Tstart="1346";shortTE="F";uid="27ab1c4f-d90f-4c55-b031-68962f800b83"
NW_007461635.1	RepeatMasker	SINE/tRNA-RTE	195	344	1197	+	.	ID="RND-1_FAMILY-100";Tend="877";Tstart="728";shortTE="F";uid="86c4d85d-b6ba-4c94-82c0-6484e642ceb2"
NW_007461635.1	RepeatMasker	Unknown	1	160	815	-	.	ID="RND-5_FAMILY-1609";Tend="813";Tstart="655";shortTE="F";uid="8e9e737f-a7aa-4a14-921d-8e6323fa3eeb"
NW_007461636.1	RepeatMasker	LINE/CR1	171	344	683	+	.	ID="RND-6_FAMILY-7925";Tend="341";Tstart="173";shortTE="F";uid="dc303e99-bfc4-457d-91c2-00f2ba133e60"
NW_007461637.1	RepeatMasker	Unknown	45	201	991	-	.	ID="RND-1_FAMILY-27";Tend="851";Tstart="698";shortTE="F";uid="dfd57670-2b7b-4717-a2fa-77815b7cefee"
NW_007378281.1	RepeatMasker	Unknown	27320	27452	598	+	.	ID="RND-6_FAMILY-1855";Tend="822";Tstart="677";shortTE="F";uid="2c58eb81-006f-40e2-b35d-5cf0b4ec75f4"
NW_007378281.1	RepeatMasker	Unknown	72721	72937	493	+	.	ID="RND-5_FAMILY-8766";TEgroup="ctg_842%7CRND-5_FAMILY-8766%7C2";Tend="1128";Tstart="1030";shortTE="T";uid="1dcdcf06-b7dd-4cae-b088-dd525e3dc8f5"
NW_007378281.1	RepeatMasker	SINE/ID	38600	38816	1796	+	.	ID="RND-1_FAMILY-9";Tend="1003";Tstart="787";shortTE="F";uid="fe709b20-58d6-4ee8-bf48-1dfdb22afb59"
NW_007378281.1	RepeatMasker	SINE/5S	40886	41001	682	+	.	ID="RND-1_FAMILY-103";Tend="788";Tstart="664";shortTE="F";uid="73fdfc54-1306-4a48-8429-0384866ca235"
NW_007378281.1	RepeatMasker	DNA/hAT-Blackjack	24636	24781	1026	+	.	ID="RND-1_FAMILY-83";Tend="1615";Tstart="1470";shortTE="F";uid="b8809ae4-c70f-43ad-be3a-23142885797c"
NW_007378281.1	RepeatMasker	DNA/hAT-Blackjack	17830	17931	794	+	.	ID="RND-1_FAMILY-91";Tend="1844";Tstart="1743";shortTE="F";uid="24fce3de-2794-4978-bac4-13ed24695439"
NW_007378281.1	RepeatMasker	Unknown	69516	69648	600	+	.	ID="RND-6_FAMILY-8012";Tend="480";Tstart="367";shortTE="F";uid="9799cb0d-ffc0-4e7f-bd2d-91eb0eba6a9d"
NW_007378281.1	RepeatMasker	SINE/5S	71426	71543	565	+	.	ID="RND-1_FAMILY-103";Tend="826";Tstart="710";shortTE="F";uid="19ff54d3-8cd9-4f12-9664-f1fce7055d7c"
NW_007378281.1	RepeatMasker	Unknown	48738	48904	882	+	.	ID="RND-1_FAMILY-633";Tend="995";Tstart="891";shortTE="F";uid="81465146-b018-4eb8-83cb-d8a6c006defa"
NW_007378281.1	RepeatMasker	SINE/5S	77429	77545	767	+	.	ID="RND-1_FAMILY-103";Tend="788";Tstart="664";shortTE="F";uid="06d79fb5-2bbe-4cc9-85e9-88aaca6ad006"
NW_007378281.1	RepeatMasker	Unknown	91288	91429	718	+	.	ID="RND-1_FAMILY-344";Tend="1204";Tstart="1054";shortTE="F";uid="f3bc4166-e3ad-4080-91e0-6459f3595418"
NW_007378281.1	RepeatMasker	Unknown	116006	116185	1299	+	.	ID="RND-6_FAMILY-6187";Tend="1606";Tstart="1422";shortTE="F";uid="cb2065da-04e0-465b-9636-d5a62ccae4ab"
NW_007378281.1	RepeatMasker	SINE/ID	113260	113442	1179	+	.	ID="RND-1_FAMILY-5";Tend="1765";Tstart="1584";shortTE="F";uid="32f2064d-7520-4c20-b82b-f629c6f821af"
NW_007378281.1	RepeatMasker	SINE/ID	9639	9820	1208	+	.	ID="RND-1_FAMILY-5";Tend="1709";Tstart="1538";shortTE="F";uid="0aa18992-7639-4822-887b-22d07cb76023"
NW_007378281.1	RepeatMasker	LINE/RTE-BovB	129540	129641	656	+	.	ID="RND-6_FAMILY-4311";Tend="555";Tstart="453";shortTE="F";uid="c668a909-0c11-4198-9d26-e627ed034eae"
NW_007378281.1	RepeatMasker	Unknown	84096	84277	620	+	.	ID="RND-6_FAMILY-30900";Tend="982";Tstart="833";shortTE="F";uid="63d01700-aac6-4b77-a2d3-47d4b03baf07"
NW_007378281.1	RepeatMasker	Unknown	536	661	924	+	.	ID="RND-5_FAMILY-8377";Tend="763";Tstart="636";shortTE="F";uid="51d324ac-f7c2-4c43-b47f-b14fe0eb4f8a"
NW_007378281.1	RepeatMasker	SINE/B4	53472	53671	912	+	.	ID="RND-5_FAMILY-761";Tend="974";Tstart="766";shortTE="F";uid="10ed9fbf-ad39-4ddf-9e77-ea78029a9408"
NW_007378281.1	RepeatMasker	DNA/PIF-Harbinger	129642	129802	636	+	.	ID="RND-1_FAMILY-258";Tend="800";Tstart="532";shortTE="F";uid="fee75bf9-77a5-4885-8878-eef40a01fd98"
NW_007378281.1	RepeatMasker	RC/Helitron	47600	47915	1772	+	.	ID="RND-1_FAMILY-228";Tend="1296";Tstart="993";shortTE="F";uid="f6ca23e3-b09f-4738-ba00-c95af11c046b"
NW_007378281.1	RepeatMasker	Unknown	70156	70293	551	+	.	ID="RND-6_FAMILY-8012";Tend="480";Tstart="367";shortTE="F";uid="b076aaac-4e0a-410f-8782-5839feb43ddd"
NW_007378281.1	RepeatMasker	Unknown	120844	120944	768	+	.	ID="RND-1_FAMILY-138";Tend="1338";Tstart="1236";shortTE="F";uid="c4d37ee9-cc51-413a-8a00-9fd110f5abf7"
NW_007378281.1	RepeatMasker	SINE/ID	124874	125140	2070	+	.	ID="RND-1_FAMILY-3";Tend="1092";Tstart="832";shortTE="F";uid="6e86ca22-6a77-40d1-b0a6-f34d9b1767af"
NW_007378281.1	RepeatMasker	SINE/tRNA-RTE	41418	41573	950	+	.	ID="RND-1_FAMILY-2";Tend="769";Tstart="617";shortTE="F";uid="a1010632-17be-4738-a2ac-015258a7a84f"
NW_007378281.1	RepeatMasker	Unknown	87320	87800	4126	+	.	ID="RND-6_FAMILY-8431";Tend="940";Tstart="461";shortTE="F";uid="b418a451-2225-432d-af70-065fb8a9329d"
NW_007378281.1	RepeatMasker	Unknown	16498	16655	1250	+	.	ID="RND-1_FAMILY-52";Tend="1081";Tstart="923";shortTE="F";uid="012a04e7-d296-43e0-8b54-b41cafc4877e"
NW_007378281.1	RepeatMasker	SINE/ID	35622	35798	711	+	.	ID="RND-1_FAMILY-9";Tend="999";Tstart="828";shortTE="F";uid="89c5b2be-625c-4dac-9fd5-c8288632a473"
NW_007378281.1	RepeatMasker	SINE/B4	10759	10965	1133	+	.	ID="RND-5_FAMILY-761";Tend="975";Tstart="769";shortTE="F";uid="72bb2dfc-c5ba-472e-a0c3-9ed0d692e050"
NW_007378281.1	RepeatMasker	Unknown	46020	46128	470	+	.	ID="RND-1_FAMILY-31";Tend="1615";Tstart="1503";shortTE="F";uid="8e84dcac-cf91-4aec-83db-529b29548467"
NW_007378281.1	RepeatMasker	RC/Helitron	92952	93316	1201	+	.	ID="RND-6_FAMILY-7347";Tend="1289";Tstart="903";shortTE="F";uid="ecc98589-f2c6-4ccb-9d70-75b6be10575f"
NW_007378281.1	RepeatMasker	RC/Helitron	84939	85262	1278	+	.	ID="RND-6_FAMILY-7347";Tend="1289";Tstart="916";shortTE="F";uid="43d84715-c381-402f-a1fa-7d15267ffd7f"
NW_007378281.1	RepeatMasker	Unknown	45054	45396	2473	+	.	ID="RND-1_FAMILY-94";Tend="1000";Tstart="653";shortTE="F";uid="6bf8bb98-c30b-4b08-8ede-5843d2392e21"
NW_007378281.1	RepeatMasker	Unknown	10473	10618	1036	+	.	ID="RND-1_FAMILY-64";Tend="971";Tstart="828";shortTE="F";uid="5ecd111f-a64c-4ead-b12e-87f23be2b17a"
NW_007378281.1	RepeatMasker	SINE/ID	119114	119221	778	+	.	ID="RND-1_FAMILY-3";Tend="937";Tstart="832";shortTE="F";uid="9ce745e6-46f9-43fc-9d49-19436d4ee210"
NW_007378281.1	RepeatMasker	SINE/B4	61565	61767	818	+	.	ID="RND-5_FAMILY-761";Tend="974";Tstart="766";shortTE="F";uid="4df2d95d-c814-4cd9-b2ed-84a78ee89610"
NW_007378281.1	RepeatMasker	SINE/ID	15491	15646	690	+	.	ID="RND-1_FAMILY-16";Tend="1073";Tstart="904";shortTE="F";uid="6bce039a-96a0-4340-a60a-0c1cd58010fc"
NW_007378281.1	RepeatMasker	Unknown	33146	33306	534	+	.	ID="RND-6_FAMILY-2666";Tend="1671";Tstart="1508";shortTE="F";uid="20959baf-01ad-4668-a112-cb4d7df0b6b1"
NW_007378281.1	RepeatMasker	Unknown	39364	39556	1237	+	.	ID="RND-1_FAMILY-668";Tend="1069";Tstart="882";shortTE="F";uid="b4d6d557-1f50-43ee-8176-c70edf062ccf"
NW_007378281.1	RepeatMasker	Unknown	129837	129937	752	+	.	ID="RND-5_FAMILY-1917";Tend="921";Tstart="811";shortTE="F";uid="96d6c6f5-804c-407c-b3ce-10b454f45e0f"
NW_007378281.1	RepeatMasker	RC/Helitron	79750	80113	2074	+	.	ID="RND-1_FAMILY-228";Tend="1382";Tstart="1038";shortTE="F";uid="6fb918d1-1fdf-4446-bf4d-1cd7ba2882ed"
NW_007378281.1	RepeatMasker	Unknown	36287	36513	823	+	.	ID="RND-1_FAMILY-31";Tend="1708";Tstart="1483";shortTE="F";uid="148dbcd2-86ff-49b2-922d-5b6b78a7d89f"
NW_007378281.1	RepeatMasker	LTR/Gypsy	56813	56935	420	+	.	ID="RND-1_FAMILY-232";Tend="161";Tstart="36";shortTE="F";uid="90f47d8b-ba52-4a86-869a-43da100a1317"
NW_007378281.1	RepeatMasker	LINE/L1-Tx1	11976	12159	544	+	.	ID="RND-4_FAMILY-112";Tend="845";Tstart="682";shortTE="F";uid="e1bba476-e964-4803-9bd0-77fa7e8ee291"
NW_007378281.1	RepeatMasker	SINE/ID	8026	8127	547	+	.	ID="RND-1_FAMILY-16";Tend="1073";Tstart="968";shortTE="F";uid="b47906d9-637f-4863-a478-53f798503733"
NW_007378281.1	RepeatMasker	RC/Helitron	96260	96464	1257	+	.	ID="RND-1_FAMILY-670";Tend="1429";Tstart="1234";shortTE="F";uid="e5c1cc6b-2824-469b-9d5f-aad4ada41596"
NW_007378281.1	RepeatMasker	Unknown	77975	78083	470	+	.	ID="RND-1_FAMILY-31";Tend="1615";Tstart="1503";shortTE="F";uid="18875625-097f-4868-a592-6dd09f1d9aed"
NW_007378281.1	RepeatMasker	SINE/tRNA-Deu	64643	64774	682	+	.	ID="RND-6_FAMILY-17372";Tend="1083";Tstart="957";shortTE="F";uid="fdf63187-e0f7-4fff-b1a6-9c47030719d4"
NW_007378281.1	RepeatMasker	Unknown	75606	75799	1566	+	.	ID="RND-1_FAMILY-731";Tend="890";Tstart="680";shortTE="F";uid="64dfbee5-cffd-44fc-bcdc-a8a2ff35a6e0"
NW_007378281.1	RepeatMasker	SINE/5S	19944	20083	645	+	.	ID="RND-1_FAMILY-103";Tend="869";Tstart="745";shortTE="F";uid="082f1007-232c-4d07-a9f3-b7c500cb26fd"
NW_007378281.1	RepeatMasker	LINE/RTE-BovB	26284	26480	741	+	.	ID="RND-1_FAMILY-593";Tend="819";Tstart="623";shortTE="F";uid="c5339594-4ba7-4160-ac92-bc9c78d25250"
NW_007378281.1	RepeatMasker	SINE/ID	11450	11577	484	+	.	ID="RND-1_FAMILY-9";Tend="933";Tstart="810";shortTE="F";uid="f3c84d0b-0810-4e83-b342-621462d8b136"
NW_007378281.1	RepeatMasker	Unknown	21552	21753	437	+	.	ID="RND-6_FAMILY-20204";Tend="1733";Tstart="1560";shortTE="F";uid="337bd346-9a89-403a-a71d-719eb3844e91"
NW_007378281.1	RepeatMasker	Unknown	82948	83341	1319	+	.	ID="RND-1_FAMILY-443";Tend="954";Tstart="528";shortTE="F";uid="6a0eced8-fb41-4c9d-9d89-56824131df2b"
NW_007378281.1	RepeatMasker	DNA/hAT-Blackjack	16653	16913	2167	+	.	ID="RND-1_FAMILY-91";Tend="1047";Tstart="788";shortTE="F";uid="45c6e9ea-1c44-4a12-b705-0a8fe372a8e4"
NW_007378281.1	RepeatMasker	SINE/tRNA-RTE	119503	119623	1016	+	.	ID="RND-1_FAMILY-88";Tend="1006";Tstart="886";shortTE="F";uid="cb5dbf95-caab-4efe-a913-eae623918219"
NW_007378281.1	RepeatMasker	Unknown	115101	115203	770	+	.	ID="RND-5_FAMILY-5246";Tend="819";Tstart="717";shortTE="F";uid="21081044-1175-4d97-9b67-34934d133a95"
NW_007378281.1	RepeatMasker	Unknown	115719	116004	586	+	.	ID="RND-1_FAMILY-844";TEgroup="ctg_842%7CRND-1_FAMILY-844%7C1";Tend="1037";Tstart="848";shortTE="T";uid="e5c03e75-bc49-4495-b5be-d53397a13e71"
NW_007378281.1	RepeatMasker	Unknown	4485	4649	819	-	.	ID="RND-6_FAMILY-8012";Tend="498";Tstart="346";shortTE="F";uid="970eac87-6e1a-4c94-868b-34e1d5401ae5"
NW_007378281.1	RepeatMasker	Unknown	34828	34989	1045	-	.	ID="RND-1_FAMILY-98";Tend="1043";Tstart="873";shortTE="F";uid="a221aedf-c893-4dd9-b2f6-55fa76d2c8a7"
NW_007378281.1	RepeatMasker	SINE/ID	4951	5167	1439	-	.	ID="RND-1_FAMILY-6";Tend="1317";Tstart="1090";shortTE="F";uid="f370859b-5cd6-452f-a561-950d692ae384"
NW_007378281.1	RepeatMasker	Unknown	27838	28070	1510	-	.	ID="RND-6_FAMILY-1666";Tend="1013";Tstart="779";shortTE="F";uid="e809e090-ab70-4acd-b1c4-14c25a6bf13f"
NW_007378281.1	RepeatMasker	SINE/ID	56828	56955	696	-	.	ID="RND-1_FAMILY-5";Tend="1744";Tstart="1613";shortTE="F";uid="6bf716ba-30db-47a9-9735-3ebe8fd73ac5"
NW_007378281.1	RepeatMasker	Satellite	77410	77534	628	-	.	ID="RND-6_FAMILY-11623";Tend="381";Tstart="261";shortTE="F";uid="226a05b1-94f2-4832-bc89-52a3a34d23d3"
NW_007378281.1	RepeatMasker	SINE/B4	117058	117273	1439	-	.	ID="RND-5_FAMILY-761";Tend="981";Tstart="761";shortTE="F";uid="527476dd-b9b8-4b4a-9b54-72ea34e56c1e"
NW_007378281.1	RepeatMasker	SINE/ID	12803	12917	419	-	.	ID="RND-1_FAMILY-5";Tend="1760";Tstart="1681";shortTE="F";uid="11bcbceb-9024-45f3-b128-c43b1ef4b3b5"
NW_007378281.1	RepeatMasker	SINE/tRNA-RTE	7671	8027	704	-	.	ID="RND-6_FAMILY-31686";TEgroup="ctg_842%7CRND-6_FAMILY-31686%7C1";Tend="1279";Tstart="1151";shortTE="T";uid="6e1de11f-4383-425f-a4a4-2ed5b13d161c"
NW_007378281.1	RepeatMasker	LTR/Gypsy	64793	64920	640	-	.	ID="RND-6_FAMILY-18136";Tend="1568";Tstart="1446";shortTE="F";uid="44e3d38e-a602-4c90-a76b-298a65fec913"
NW_007378281.1	RepeatMasker	LINE/RTE-BovB	36267	36487	1375	-	.	ID="RND-6_FAMILY-4311";Tend="617";Tstart="388";shortTE="F";uid="0dd25f45-da06-4aaf-ae35-dcbaef6e248d"
NW_007378281.1	RepeatMasker	SINE/5S	94885	95171	1211	-	.	ID="RND-1_FAMILY-103";Tend="906";Tstart="657";shortTE="F";uid="5fb15184-abca-4f14-afb7-b17cecbb1b42"
NW_007378281.1	RepeatMasker	LTR/Gypsy	33157	33345	445	-	.	ID="RND-1_FAMILY-60";Tend="1223";Tstart="1046";shortTE="F";uid="70c670a3-87ea-4a7d-998a-f2753293defe"
NW_007378281.1	RepeatMasker	Unknown	85265	85458	1548	-	.	ID="RND-6_FAMILY-45419";Tend="1200";Tstart="1004";shortTE="F";uid="fd4b6518-a666-4370-a1d9-9f9a7fc9ec61"
NW_007378281.1	RepeatMasker	Unknown	125875	126177	1218	-	.	ID="RND-1_FAMILY-0";Tend="650";Tstart="335";shortTE="F";uid="fdf0c997-82f3-450d-9e9f-f670763f7b36"
NW_007378281.1	RepeatMasker	Unknown	39564	39823	1659	-	.	ID="RND-6_FAMILY-1666";Tend="1026";Tstart="779";shortTE="F";uid="1efac688-bc25-46f7-b7c0-a4cea2b0ec23"
NW_007378281.1	RepeatMasker	SINE/ID	33003	33234	433	-	.	ID="RND-1_FAMILY-4";Tend="1815";Tstart="1599";shortTE="F";uid="f022c408-a68f-4cb0-8c12-52eeb0296e20"
NW_007378281.1	RepeatMasker	Unknown	75429	75586	653	-	.	ID="RND-1_FAMILY-52";Tend="1152";Tstart="1004";shortTE="F";uid="17eb893c-5594-433d-845f-915c7b410528"
NW_007378281.1	RepeatMasker	Unknown	27308	27422	784	-	.	ID="RND-1_FAMILY-80";Tend="1047";Tstart="933";shortTE="F";uid="9298c991-1b05-4254-a2f9-8c65ce5ce64a"
NW_007378281.1	RepeatMasker	Unknown	24906	25007	731	-	.	ID="RND-1_FAMILY-80";Tend="1027";Tstart="930";shortTE="F";uid="561dfeb0-ec38-4874-8f0e-88a3c167b647"
NW_007378281.1	RepeatMasker	Unknown	20847	20999	977	-	.	ID="RND-5_FAMILY-3298";Tend="1029";Tstart="869";shortTE="F";uid="eab71850-24e9-4fc8-94c1-7a54f25ab081"
NW_007378281.1	RepeatMasker	LTR/Gypsy	14502	14633	828	-	.	ID="RND-6_FAMILY-7101";Tend="974";Tstart="845";shortTE="F";uid="cab0c164-b0e5-4395-94f7-a3866b209918"
NW_007378281.1	RepeatMasker	Unknown	18848	19052	1015	-	.	ID="RND-5_FAMILY-3298";Tend="1080";Tstart="864";shortTE="F";uid="08b8df19-6588-405d-9e0d-a3b9584797dd"
NW_007378281.1	RepeatMasker	Unknown	15193	15464	1906	-	.	ID="RND-5_FAMILY-3298";Tend="1124";Tstart="860";shortTE="F";uid="c8cbd981-ec33-4210-ab6b-10bb63f43e99"
NW_007378281.1	RepeatMasker	RC/Helitron	41251	41548	1542	-	.	ID="RND-6_FAMILY-8282";Tend="1131";Tstart="809";shortTE="F";uid="851853cf-9ccd-4a93-a292-ef192848e35b"
NW_007378281.1	RepeatMasker	LTR/Gypsy	53565	53684	490	-	.	ID="RND-1_FAMILY-232";Tend="1235";Tstart="1116";shortTE="F";uid="3e6720a0-24ff-4f35-9d99-8690a446fe5c"
NW_007378281.1	RepeatMasker	Unknown	5338	5606	1536	-	.	ID="RND-1_FAMILY-168";Tend="938";Tstart="675";shortTE="F";uid="e80fe8a2-fa96-4f28-8b1b-6667406a8ea9"
NW_007378281.1	RepeatMasker	Unknown	45013	45302	1445	-	.	ID="RND-6_FAMILY-4482";Tend="2389";Tstart="2081";shortTE="F";uid="35364bab-c022-4037-a979-f676da3c2f63"
NW_007378281.1	RepeatMasker	SINE/ID	46034	46158	518	-	.	ID="RND-1_FAMILY-5";Tend="1707";Tstart="1579";shortTE="F";uid="902d2817-a37c-425b-9980-c77cc4977828"
NW_007378281.1	RepeatMasker	Unknown	87800	88208	2912	-	.	ID="RND-1_FAMILY-131";Tend="1153";Tstart="740";shortTE="F";uid="fc59eb94-86aa-45a7-868f-eabb3206001e"
NW_007378281.1	RepeatMasker	LINE/R1	58557	58692	487	-	.	ID="RND-1_FAMILY-690";Tend="1018";Tstart="884";shortTE="F";uid="91d4dcfc-f32a-4f6c-b958-06685add5c11"
NW_007378281.1	RepeatMasker	Unknown	38838	39030	1237	-	.	ID="RND-1_FAMILY-668";Tend="1069";Tstart="882";shortTE="F";uid="2506d9a6-3555-4f46-b487-7aaf3eb7c049"
NW_007378281.1	RepeatMasker	SINE/5S	94364	94646	1159	-	.	ID="RND-1_FAMILY-103";Tend="906";Tstart="661";shortTE="F";uid="bc55f961-9162-4c3f-85a0-eb9b8dff5bc5"
NW_007378281.1	RepeatMasker	SINE/tRNA-RTE	15005	15118	769	-	.	ID="RND-1_FAMILY-88";Tend="984";Tstart="871";shortTE="F";uid="a7892721-28fb-4ddf-a323-bf5def296543"
NW_007378281.1	RepeatMasker	LTR/Gypsy	10335	10467	918	-	.	ID="RND-6_FAMILY-7101";Tend="974";Tstart="842";shortTE="F";uid="1375ff70-1708-4ea8-9f2a-57d553d6d45b"
NW_007378281.1	RepeatMasker	SINE/ID	77989	78113	518	-	.	ID="RND-1_FAMILY-5";Tend="1707";Tstart="1579";shortTE="F";uid="6097255b-67eb-48ac-b3ec-d2f1647717a2"
NW_007378281.1	RepeatMasker	Unknown	72205	72565	864	-	.	ID="RND-5_FAMILY-8766";TEgroup="ctg_842%7CRND-5_FAMILY-8766%7C1";Tend="1152";Tstart="898";shortTE="F";uid="18debaf4-3b8a-404e-a0d2-8963905f1a02"
NW_007378281.1	RepeatMasker	LINE/RTE-BovB	30690	30931	1386	-	.	ID="RND-6_FAMILY-4311";Tend="615";Tstart="388";shortTE="F";uid="ef35b455-91c9-489c-add0-f96b16d86f83"
NW_007378281.1	RepeatMasker	Satellite	40867	40990	535	-	.	ID="RND-6_FAMILY-11623";Tend="381";Tstart="261";shortTE="F";uid="d1166dab-b74e-4e02-b828-2dc3e2585d08"
NW_007378281.1	RepeatMasker	Unknown	26498	26695	891	-	.	ID="RND-5_FAMILY-3298";Tend="1071";Tstart="861";shortTE="F";uid="306cfbbd-2770-4f14-bd1a-7d33b8692e82"
NW_007378281.1	RepeatMasker	Unknown	23409	23601	455	-	.	ID="RND-6_FAMILY-1666";Tend="976";Tstart="804";shortTE="F";uid="ab6aefcc-70b2-4e8f-9bfe-caf504291d85"
NW_007378281.1	RepeatMasker	Unknown	127305	127496	852	-	.	ID="RND-5_FAMILY-3020";Tend="1315";Tstart="1130";shortTE="F";uid="cc5242c1-f422-43da-943f-04800db530c0"
NW_007378281.1	RepeatMasker	LINE/L1-Tx1	129696	129835	491	-	.	ID="RND-4_FAMILY-112";Tend="838";Tstart="713";shortTE="F";uid="71ed7420-defd-4b51-86ec-12514d41b781"
NW_007378281.1	RepeatMasker	Unknown	76476	76799	2397	-	.	ID="RND-1_FAMILY-462";Tend="1269";Tstart="942";shortTE="F";uid="d7c02595-a248-4287-8d6d-2b1926234eeb"
NW_007378281.1	RepeatMasker	RC/Helitron	95884	96020	560	-	.	ID="RND-1_FAMILY-308";Tend="1789";Tstart="1697";shortTE="F";uid="c5e30b50-b694-4b53-aaaa-a527e676c0f6"
NW_007378281.1	RepeatMasker	LINE/I	105694	106248	1840	-	.	ID="RND-5_FAMILY-319";TEgroup="ctg_842%7CRND-5_FAMILY-319%7C1";Tend="1017";Tstart="618";shortTE="F";uid="1659c802-f418-4497-b6fd-1376257a1f77"
NW_007378281.1	RepeatMasker	SINE/ID	70560	70774	1333	-	.	ID="RND-1_FAMILY-5";Tend="1733";Tstart="1531";shortTE="F";uid="2465a8c5-3dc6-4e99-8752-2d4b5615115f"
NW_007378281.1	RepeatMasker	LINE/R1	93721	93828	468	-	.	ID="RND-1_FAMILY-690";Tend="989";Tstart="884";shortTE="F";uid="dc00ad85-e1e3-4908-94bb-0948f5f619a1"
NW_007378281.1	RepeatMasker	Unknown	16254	16385	627	-	.	ID="RND-6_FAMILY-55917";Tend="1178";Tstart="1056";shortTE="F";uid="4a35b4c0-d572-45ff-a639-5a5ee0fd2071"
NW_007378281.1	RepeatMasker	Unknown	107608	107711	706	-	.	ID="RND-1_FAMILY-61";Tend="1035";Tstart="946";shortTE="F";uid="0e021cda-796c-49b4-b42c-6b33ffdf2507"
NW_007378281.1	RepeatMasker	LINE/RTE-BovB	92400	92531	602	-	.	ID="RND-6_FAMILY-4311";Tend="606";Tstart="445";shortTE="F";uid="c0605f81-900c-4b23-b744-c30c8114bba0"
NW_007378281.1	RepeatMasker	SINE/ID	83491	83639	594	-	.	ID="RND-1_FAMILY-5";Tend="1748";Tstart="1589";shortTE="F";uid="4b518fcc-2db7-4330-a969-3fc5ee759652"
NW_007378281.1	RepeatMasker	Unknown	123149	123459	2500	-	.	ID="RND-1_FAMILY-524";Tend="1266";Tstart="955";shortTE="F";uid="0b89c3eb-e1fb-49e6-b800-76aaab8354e7"
NW_007385859.1	RepeatMasker	DNA/Maverick	79	362	1907	+	.	ID="RND-1_FAMILY-84";Tend="1070";Tstart="786";shortTE="F";uid="ca5ac320-eed2-4286-896a-6e25135556aa"
NW_007385859.1	RepeatMasker	SINE/tRNA-RTE	7239	7460	476	+	.	ID="RND-5_FAMILY-620";Tend="1205";Tstart="1015";shortTE="F";uid="594919ad-7daa-4fa1-90b8-9c53206fead7"
NW_007385859.1	RepeatMasker	DNA/Maverick	9206	9503	714	+	.	ID="RND-1_FAMILY-84";Tend="1071";Tstart="791";shortTE="F";uid="cb82d066-c325-46b7-8e69-d53323c0a73f"
NW_007385859.1	RepeatMasker	DNA	7609	7923	730	-	.	ID="RND-1_FAMILY-108";Tend="1851";Tstart="1586";shortTE="F";uid="ce20f2b9-fe2b-48bc-8eb3-7b6e7d1ba857"
NW_007385859.1	RepeatMasker	LTR/Gypsy	455	594	522	-	.	ID="RND-1_FAMILY-60";Tend="1109";Tstart="985";shortTE="F";uid="0ae812ee-ee04-482e-a64a-b85ad7a73d2b"
NW_007461643.1	RepeatMasker	Unknown	1	274	1069	+	.	ID="RND-5_FAMILY-2144";Tend="1529";Tstart="1220";shortTE="F";uid="961ac324-adc4-4196-81cc-ad046e536306"
NW_007385860.1	RepeatMasker	DNA/Maverick	972	1118	604	-	.	ID="RND-1_FAMILY-185";Tend="838";Tstart="674";shortTE="F";uid="7aacba11-2fbd-4ce2-8dce-805f72a1b147"
NW_007461649.1	RepeatMasker	SINE/ID	135	316	742	-	.	ID="RND-1_FAMILY-16";Tend="1077";Tstart="866";shortTE="F";uid="9ddf2428-ec6b-4ce1-a86f-8947967b11e5"
NW_007461651.1	RepeatMasker	Unknown	30	308	1585	-	.	ID="RND-5_FAMILY-3790";Tend="1093";Tstart="803";shortTE="F";uid="ef6e10a5-8be6-41a3-92d7-cd600321b6da"
NW_007461656.1	RepeatMasker	Unknown	1	261	2115	-	.	ID="RND-6_FAMILY-48653";Tend="1082";Tstart="823";shortTE="F";uid="4a2da2fe-b18e-4943-b4fe-64287e0ef4f5"
NW_007385861.1	RepeatMasker	LINE/RTE-BovB	2706	2891	1192	+	.	ID="RND-6_FAMILY-4311";Tend="625";Tstart="438";shortTE="F";uid="87481084-845a-4a4d-90a5-b96cf833b1e4"
NW_007385861.1	RepeatMasker	LINE/RTE-BovB	1560	1720	722	+	.	ID="RND-6_FAMILY-4311";Tend="606";Tstart="428";shortTE="F";uid="0c271ee3-dba9-4ced-ad07-16a77405fd52"
NW_007385861.1	RepeatMasker	Unknown	1596	1798	566	-	.	ID="RND-6_FAMILY-36580";Tend="1443";Tstart="1237";shortTE="F";uid="043867e5-72b0-4223-985b-cd8ccc6fe874"
NW_007385861.1	RepeatMasker	DNA/PIF-Harbinger	1332	1508	871	-	.	ID="RND-1_FAMILY-258";Tend="1207";Tstart="1022";shortTE="F";uid="ee73ffde-946d-45ee-8e76-d83e88373fd4"
NW_007461660.1	RepeatMasker	SINE/ID	48	276	859	-	.	ID="RND-1_FAMILY-5";Tend="1900";Tstart="1534";shortTE="F";uid="60d4fa61-688b-43aa-b487-c106b875265d"
NW_007461662.1	RepeatMasker	SINE/ID	205	344	1078	-	.	ID="RND-1_FAMILY-26";Tend="1340";Tstart="1201";shortTE="F";uid="3abbd795-3522-420f-856c-35517175b8c2"
NW_007461663.1	RepeatMasker	Unknown	1	110	883	+	.	ID="RND-1_FAMILY-275";Tend="1062";Tstart="961";shortTE="F";uid="b758d0de-e6f8-476f-9ed7-a371fb5612a1"
NW_007461663.1	RepeatMasker	DNA/Sola-2	151	344	1433	+	.	ID="RND-1_FAMILY-789";Tend="958";Tstart="768";shortTE="F";uid="9340a428-e845-402c-97ae-95dcdad3809c"
NW_007461667.1	RepeatMasker	SINE/tRNA-RTE	1	320	2085	-	.	ID="RND-6_FAMILY-31686";Tend="1290";Tstart="973";shortTE="F";uid="c7276add-79ce-4a91-b583-74d16dddd3d6"
NW_007461668.1	RepeatMasker	LTR/Gypsy	13	270	1478	+	.	ID="RND-4_FAMILY-360";Tend="1402";Tstart="1166";shortTE="F";uid="c57a241a-950a-4988-9ddc-1ebbc6d4953d"
NW_007461668.1	RepeatMasker	SINE/ID	229	344	680	-	.	ID="RND-1_FAMILY-6";Tend="1368";Tstart="1250";shortTE="F";uid="53557977-ba2b-4822-b7fe-d0ca5159109b"
NW_007385862.1	RepeatMasker	Satellite	2550	2856	1347	+	.	ID="RND-1_FAMILY-51";Tend="303";Tstart="1";shortTE="F";uid="30978f67-5f06-46e6-891b-589ec16b8bf3"
NW_007461671.1	RepeatMasker	LINE/L2	39	228	676	-	.	ID="RND-6_FAMILY-12845";Tend="1313";Tstart="1117";shortTE="F";uid="23bb127e-5af1-4132-9013-5caa2e7e94a3"
NW_007461674.1	RepeatMasker	Unknown	188	344	1066	+	.	ID="RND-6_FAMILY-1666";Tend="975";Tstart="812";shortTE="F";uid="d7dbf765-9865-4d84-a14b-3c8078213478"
NW_007461674.1	RepeatMasker	Unknown	175	280	558	-	.	ID="RND-5_FAMILY-2193";Tend="1355";Tstart="1250";shortTE="F";uid="a6a0a5ee-6daf-484b-af0b-736b8180b082"
NW_007461687.1	RepeatMasker	LTR/Gypsy	138	261	723	-	.	ID="RND-6_FAMILY-7101";Tend="973";Tstart="851";shortTE="F";uid="d9fa1c1e-cda2-44a5-b1f1-9f2b0bfcb2d0"
NW_007461688.1	RepeatMasker	Unknown	2	343	2567	-	.	ID="RND-1_FAMILY-196";Tend="1052";Tstart="711";shortTE="F";uid="621662c1-c264-4f19-8d7d-4ee95cb63071"
NW_007385864.1	RepeatMasker	Unknown	1588	1828	1030	+	.	ID="RND-1_FAMILY-605";Tend="1110";Tstart="878";shortTE="F";uid="693d6773-48a2-46ea-b07a-c2decdcfb00a"
NW_007385864.1	RepeatMasker	RC/Helitron	2585	2709	546	+	.	ID="RND-6_FAMILY-232";Tend="1143";Tstart="1013";shortTE="F";uid="34359c13-a018-4f36-99a5-de4ab42a967d"
NW_007385864.1	RepeatMasker	SINE/tRNA-RTE	2617	2728	749	+	.	ID="RND-1_FAMILY-111";Tend="1142";Tstart="1032";shortTE="F";uid="a2b9cbfe-573a-4b66-a1fb-c3ba1fca6a4d"
NW_007385864.1	RepeatMasker	SINE/tRNA-RTE	8	374	771	+	.	ID="RND-1_FAMILY-22";Tend="822";Tstart="434";shortTE="F";uid="86c71cce-2fb8-4a1f-b663-2b4dfa709d8b"
NW_007385864.1	RepeatMasker	Unknown	1003	1460	1315	+	.	ID="RND-1_FAMILY-334";Tend="746";Tstart="274";shortTE="F";uid="ccfbc7cb-88c3-46f2-9ad9-ee840ab88ba5"
NW_007385864.1	RepeatMasker	SINE/tRNA-Core	2425	2576	491	-	.	ID="RND-6_FAMILY-3547";Tend="1888";Tstart="1747";shortTE="F";uid="b0a200a9-4b7c-42d8-9106-67988eec31cf"
NW_007385864.1	RepeatMasker	Unknown	279	437	698	-	.	ID="RND-1_FAMILY-27";Tend="828";Tstart="645";shortTE="F";uid="2987d3f6-4f45-4677-ad7b-3d2a26a2d57b"
NW_007385864.1	RepeatMasker	Unknown	998	1459	2274	-	.	ID="RND-6_FAMILY-12407";Tend="1427";Tstart="665";shortTE="F";uid="03653a5d-99f4-42ef-b8e4-a3275320c029"
NW_007461689.1	RepeatMasker	Unknown	1	344	2903	-	.	ID="RND-1_FAMILY-575";Tend="989";Tstart="648";shortTE="F";uid="07c569b7-69b9-49b5-9138-0f153e6004cf"
NW_007461698.1	RepeatMasker	Unknown	91	217	632	-	.	ID="RND-4_FAMILY-1278";Tend="926";Tstart="791";shortTE="F";uid="42a55985-8e87-48dd-b8aa-dda4fead882b"
NW_007385865.1	RepeatMasker	Unknown	77	177	629	+	.	ID="RND-1_FAMILY-107";Tend="390";Tstart="303";shortTE="F";uid="7ab227b3-0d29-40e4-97da-66db94d2f92e"
NW_007385865.1	RepeatMasker	SINE/ID	1000	1147	941	+	.	ID="RND-1_FAMILY-10";Tend="844";Tstart="697";shortTE="F";uid="be30d5c1-da7b-4710-938e-fc9cce9a803d"
NW_007385865.1	RepeatMasker	SINE/tRNA-RTE	1714	2049	1698	-	.	ID="RND-1_FAMILY-22";Tend="1548";Tstart="1255";shortTE="F";uid="928bfd73-3722-4cd4-9e22-0d0fca681012"
NW_007461700.1	RepeatMasker	Unknown	1	343	2204	+	.	ID="RND-6_FAMILY-2500";Tend="1470";Tstart="1124";shortTE="F";uid="241e4fa3-ca5f-4ab5-918c-d80e53ea4baf"
NW_007461702.1	RepeatMasker	Unknown	27	174	811	+	.	ID="RND-1_FAMILY-65";Tend="1075";Tstart="922";shortTE="F";uid="df59d619-c318-4417-9499-f730f2be6435"
NW_007461702.1	RepeatMasker	LINE/RTE-BovB	174	297	869	-	.	ID="RND-6_FAMILY-54328";Tend="953";Tstart="830";shortTE="F";uid="154131ee-7005-4b2b-a8b1-a32859473805"
NW_007461704.1	RepeatMasker	Unknown	1	148	1129	+	.	ID="RND-6_FAMILY-44247";Tend="1049";Tstart="902";shortTE="F";uid="15e9d87b-ac9d-4fc0-8083-ebe74b16e21a"
NW_007461704.1	RepeatMasker	LINE/R2	146	247	930	-	.	ID="RND-6_FAMILY-4244";Tend="852";Tstart="751";shortTE="F";uid="89231e28-c65e-4774-a13d-1c7d4c2945be"
NW_007461706.1	RepeatMasker	DNA/hAT-Charlie	2	118	706	-	.	ID="RND-6_FAMILY-3808";Tend="980";Tstart="872";shortTE="F";uid="fd1d8942-b39e-4499-be15-eca5c682d6e7"
NW_007385866.1	RepeatMasker	LINE/RTE-BovB	1088	2882	620	+	.	ID="RTE-3_BM";Tend="2270";Tstart="184";shortTE="F";uid="f51bf658-3757-4932-b509-b5f3f4f779c7"
NW_007461709.1	RepeatMasker	LTR/Gypsy	78	203	879	+	.	ID="RND-6_FAMILY-616";Tend="1458";Tstart="1344";shortTE="F";uid="dea9841b-fd25-4275-9ce6-cc2e3209d933"
NW_007385867.1	RepeatMasker	RC/Helitron	404	784	3158	+	.	ID="RND-1_FAMILY-228";Tend="1352";Tstart="967";shortTE="F";uid="61573ed3-0810-49c2-8e3f-99ce442a9224"
NW_007385867.1	RepeatMasker	Unknown	2169	2540	1462	+	.	ID="RND-1_FAMILY-52";Tend="1480";Tstart="1110";shortTE="F";uid="9922951c-c950-4710-a616-7fb4ffdbda30"
NW_007385867.1	RepeatMasker	Unknown	2448	2901	1975	-	.	ID="RND-5_FAMILY-798";Tend="1104";Tstart="651";shortTE="F";uid="4a19f4d9-5ed0-4515-8425-99c12c71573c"
NW_007385868.1	RepeatMasker	SINE/tRNA-RTE	1245	1354	477	+	.	ID="RND-1_FAMILY-22";Tend="2286";Tstart="2201";shortTE="F";uid="51ea90cd-8e06-4c2b-bc15-4158a740e3bf"
NW_007385868.1	RepeatMasker	SINE/ID	2666	2892	1012	+	.	ID="RND-1_FAMILY-16";Tend="1076";Tstart="834";shortTE="F";uid="43535160-e1de-40f2-94bf-a77aae653853"
NW_007385868.1	RepeatMasker	SINE/tRNA-RTE	2364	2651	1871	-	.	ID="RND-1_FAMILY-100";Tend="1041";Tstart="737";shortTE="F";uid="f91ee4d0-3ea8-4cb3-a48b-55ecb9c70c60"
NW_007385868.1	RepeatMasker	Unknown	1029	1213	1356	-	.	ID="RND-1_FAMILY-129";Tend="968";Tstart="784";shortTE="F";uid="78c7d4d3-0a45-42bb-8a5b-7fedd0a6dac9"
NW_007385868.1	RepeatMasker	LINE/I	106	365	1349	-	.	ID="RND-5_FAMILY-2097";Tend="1268";Tstart="1007";shortTE="F";uid="e0620e0b-b9aa-466c-92b2-8cfe04b6e385"
NW_007385868.1	RepeatMasker	Unknown	810	1032	1714	-	.	ID="RND-6_FAMILY-45419";Tend="1391";Tstart="1161";shortTE="F";uid="43e78eb5-56e1-46fb-9920-c9f6c2d32b5b"
NW_007385868.1	RepeatMasker	Unknown	323	589	1439	-	.	ID="RND-1_FAMILY-168";Tend="968";Tstart="720";shortTE="F";uid="062b1a97-d640-412e-9bb5-c5bec6f50993"
NW_007385868.1	RepeatMasker	SINE/ID	2157	2377	1162	-	.	ID="RND-1_FAMILY-9";Tend="1003";Tstart="833";shortTE="F";uid="6d03e5a9-36d2-422d-b5a5-ffe9c3d6b214"
NW_007461730.1	RepeatMasker	Unknown	125	275	487	+	.	ID="RND-5_FAMILY-527";Tend="986";Tstart="832";shortTE="F";uid="76abccda-22b1-4d6b-916d-d9df6ddb41fb"
NW_007461734.1	RepeatMasker	SINE/5S	10	146	648	+	.	ID="RND-1_FAMILY-103";Tend="892";Tstart="741";shortTE="F";uid="a9230618-8bfe-4fbc-b5db-5647e9c570e9"
NW_007461735.1	RepeatMasker	Unknown	1	290	687	+	.	ID="RND-1_FAMILY-196";Tend="1064";Tstart="778";shortTE="F";uid="a1b786c1-3b87-4fc5-bb4c-b3bbafde538a"
NW_007461738.1	RepeatMasker	LINE/RTE-BovB	1	180	1365	+	.	ID="RND-6_FAMILY-4311";Tend="603";Tstart="424";shortTE="F";uid="2ba5cbb5-7a11-45ad-8102-59921a6cc9ec"
NW_007378282.1	RepeatMasker	SINE/tRNA-Deu	99572	99770	1168	+	.	ID="RND-6_FAMILY-17372";Tend="1163";Tstart="965";shortTE="F";uid="1c7e0bff-192d-4365-bdbb-39bef897c4b3"
NW_007378282.1	RepeatMasker	DNA/Maverick	42258	42670	569	+	.	ID="RND-6_FAMILY-12032";Tend="976";Tstart="559";shortTE="F";uid="d89e1687-045e-4675-9bfd-1295f7dc99f3"
NW_007378282.1	RepeatMasker	DNA	19447	20561	4285	+	.	ID="rnd-5_family-190";Tend="765";Tstart="124";shortTE="F";uid="77a6182b-9a00-4ca7-b386-1286b5a3613e"
NW_007378282.1	RepeatMasker	DNA/Sola-2	22318	22942	4936	+	.	ID="RND-1_FAMILY-95";Tend="1598";Tstart="974";shortTE="F";uid="b8f3d7ef-02d8-41b3-b69e-06d8566f3419"
NW_007378282.1	RepeatMasker	SINE/ID	129643	130051	1047	+	.	ID="RND-1_FAMILY-5";Tend="1742";Tstart="1536";shortTE="F";uid="a63f4821-5af7-4f75-b7e0-7a8272e8cb52"
NW_007378282.1	RepeatMasker	RC/Helitron	69916	70058	651	+	.	ID="RND-1_FAMILY-199";TEgroup="ctg_843%7CRND-1_FAMILY-199%7C1";Tend="2060";Tstart="1429";shortTE="T";uid="cf92c1fd-472a-4dc0-b9a2-8a4123d85e39"
NW_007378282.1	RepeatMasker	Unknown	34933	35071	1065	+	.	ID="RND-1_FAMILY-212";Tend="864";Tstart="727";shortTE="F";uid="072626d6-28f9-4c56-aae2-849d5720b5fe"
NW_007378282.1	RepeatMasker	Unknown	88846	88969	616	+	.	ID="RND-1_FAMILY-206";Tend="974";Tstart="843";shortTE="F";uid="02bf8ab8-27a6-40f7-8d5f-19d84c2220c5"
NW_007378282.1	RepeatMasker	SINE/tRNA-Meta	24881	25003	592	+	.	ID="RND-1_FAMILY-97";Tend="988";Tstart="866";shortTE="F";uid="6944e16b-ea90-4a40-b4da-8658d683d205"
NW_007378282.1	RepeatMasker	SINE/ID	92893	93095	1195	+	.	ID="RND-1_FAMILY-6";Tend="1334";Tstart="1107";shortTE="F";uid="72c2a60c-899f-434a-9cb1-31d63dd36a4d"
NW_007378282.1	RepeatMasker	Unknown	11451	11561	738	+	.	ID="RND-6_FAMILY-1998";Tend="876";Tstart="764";shortTE="F";uid="43b19533-3e17-43ff-a151-58652b2406e5"
NW_007378282.1	RepeatMasker	Unknown	45749	45875	622	+	.	ID="RND-1_FAMILY-70";Tend="1043";Tstart="923";shortTE="F";uid="798a8499-4a0a-4d91-92af-ad8e6ee50326"
NW_007378282.1	RepeatMasker	SINE/tRNA-Core	89381	89999	4947	+	.	ID="RND-1_FAMILY-87";Tend="1707";Tstart="1099";shortTE="F";uid="eb73a2b0-7dc5-49c1-b553-0096c93a2b7f"
NW_007378282.1	RepeatMasker	Unknown	49073	49286	1407	+	.	ID="RND-1_FAMILY-129";Tend="1051";Tstart="815";shortTE="F";uid="ba2846cc-bddb-4a76-a266-4d2a6e4f9011"
NW_007378282.1	RepeatMasker	SINE/ID	46557	46662	546	+	.	ID="RND-6_FAMILY-766";Tend="1349";Tstart="1243";shortTE="F";uid="38670a97-fcf9-45d7-93e0-2193cde7cf9c"
NW_007378282.1	RepeatMasker	DNA	38599	38742	1982	+	.	ID="RND-6_FAMILY-12086";Tend="794";Tstart="259";shortTE="F";uid="75b6ea38-3fc2-4e4e-b3b6-a5eefb6cefbc"
NW_007378282.1	RepeatMasker	Unknown	127737	127847	699	+	.	ID="RND-1_FAMILY-122";Tend="978";Tstart="802";shortTE="F";uid="cb6c9aec-fd68-4a9d-9ba9-4ec5ac91af37"
NW_007378282.1	RepeatMasker	Unknown	128083	128207	1060	+	.	ID="RND-1_FAMILY-122";Tend="1062";Tstart="938";shortTE="F";uid="b0e38060-dc62-467f-a1f1-ae2db0ddaa90"
NW_007378282.1	RepeatMasker	RC/Helitron	127065	127180	651	+	.	ID="HELITRON-N19_LMI";Tend="1106";Tstart="988";shortTE="F";uid="2570caba-d9e4-4833-bca2-339e7e2e213d"
NW_007378282.1	RepeatMasker	Unknown	25026	25142	423	+	.	ID="RND-1_FAMILY-191";Tend="891";Tstart="797";shortTE="F";uid="598a0a94-b87d-4345-a41b-60e67d815172"
NW_007378282.1	RepeatMasker	Unknown	93914	94037	616	+	.	ID="RND-1_FAMILY-206";Tend="974";Tstart="843";shortTE="F";uid="b25ccd49-ce66-42a1-8125-e978a77660bd"
NW_007378282.1	RepeatMasker	SINE/ID	128855	129062	1052	+	.	ID="RND-1_FAMILY-5";Tend="1742";Tstart="1536";shortTE="F";uid="e51c22c3-ed08-46d0-bded-e1920b937c7c"
NW_007378282.1	RepeatMasker	LINE/L2	32715	33051	2763	+	.	ID="RND-6_FAMILY-3766";Tend="601";Tstart="265";shortTE="F";uid="3799d9e7-671b-4611-b801-99580fedbc96"
NW_007378282.1	RepeatMasker	Unknown	101915	102024	428	+	.	ID="RND-1_FAMILY-206";Tend="951";Tstart="853";shortTE="F";uid="8695c94a-6d93-44a7-8ffc-aa9147305f9a"
NW_007378282.1	RepeatMasker	DNA/Maverick	43358	43734	498	+	.	ID="RND-6_FAMILY-12032";Tend="976";Tstart="586";shortTE="F";uid="384c9eeb-94df-40ed-a8ca-26a21d1b49ec"
NW_007378282.1	RepeatMasker	Unknown	129227	129363	1206	+	.	ID="RND-1_FAMILY-122";Tend="1053";Tstart="917";shortTE="F";uid="cbe113e8-e0ba-461f-ad8e-4b1a214d5df9"
NW_007378282.1	RepeatMasker	Unknown	126140	126541	586	+	.	ID="RND-6_FAMILY-431";Tend="1349";Tstart="957";shortTE="F";uid="34d31246-7667-44ae-a7d1-417e816c971e"
NW_007378282.1	RepeatMasker	Unknown	4845	5049	1535	+	.	ID="RND-6_FAMILY-44247";Tend="869";Tstart="677";shortTE="F";uid="93739484-8aa7-4209-9f43-40057c751dc9"
NW_007378282.1	RepeatMasker	DNA	21497	22278	3525	+	.	ID="rnd-5_family-190";Tend="1522";Tstart="125";shortTE="F";uid="a9f1a154-cd2c-4da2-bf32-d8544a4962a8"
NW_007378282.1	RepeatMasker	DNA/hAT-Charlie	29842	30082	1238	-	.	ID="RND-6_FAMILY-12929";Tend="1004";Tstart="746";shortTE="F";uid="f3efdb59-d095-4ab4-a783-76de2d6c89da"
NW_007378282.1	RepeatMasker	SINE/tRNA-Deu	111614	111779	985	-	.	ID="RND-6_FAMILY-17372";Tend="1125";Tstart="965";shortTE="F";uid="eed5be75-fbb4-428d-b98b-af0c36bbafc0"
NW_007378282.1	RepeatMasker	Unknown	121932	122066	495	-	.	ID="RND-1_FAMILY-163";Tend="1077";Tstart="931";shortTE="F";uid="19806492-5ecf-4dab-b395-2e2427a2d5a7"
NW_007378282.1	RepeatMasker	SINE/tRNA-RTE	90101	90359	1555	-	.	ID="RND-1_FAMILY-79";Tend="1989";Tstart="1725";shortTE="F";uid="8c484cc0-1415-4074-9bd6-165dc40277d5"
NW_007378282.1	RepeatMasker	Unknown	56430	56588	436	-	.	ID="RND-6_FAMILY-25310";Tend="551";Tstart="393";shortTE="F";uid="73547ba3-8e29-47d5-bd43-4e2c7b4ff2cd"
NW_007378282.1	RepeatMasker	DNA/hAT-Charlie	1113	1253	869	-	.	ID="RND-6_FAMILY-12929";Tend="884";Tstart="746";shortTE="F";uid="109c314c-dc7b-48a6-8e5a-5af00a9b6c17"
NW_007378282.1	RepeatMasker	Unknown	26950	27081	562	-	.	ID="RND-1_FAMILY-70";Tend="1039";Tstart="911";shortTE="F";uid="053fb9cb-222f-4bec-b28d-442181c1dc71"
NW_007378282.1	RepeatMasker	DNA/Maverick	104414	104593	1436	-	.	ID="RND-1_FAMILY-84";Tend="1089";Tstart="909";shortTE="F";uid="9858ae4f-b1e1-4d00-80d1-c905e507e6e0"
NW_007378282.1	RepeatMasker	Unknown	92823	93068	809	-	.	ID="RND-5_FAMILY-708";Tend="1510";Tstart="1250";shortTE="F";uid="1b938f30-4e07-407e-a14d-ebc0bc219b4c"
NW_007378282.1	RepeatMasker	Unknown	101621	101742	751	-	.	ID="RND-1_FAMILY-170";Tend="2385";Tstart="2215";shortTE="F";uid="a25ac7dd-e4f2-4b98-a991-e4194dd2176a"
NW_007378282.1	RepeatMasker	DNA	38268	38598	2184	-	.	ID="RND-5_FAMILY-190";Tend="548";Tstart="166";shortTE="F";uid="aec1abdf-d236-4516-af00-a9a615b2ea97"
NW_007378282.1	RepeatMasker	Unknown	63306	63515	1234	-	.	ID="RND-5_FAMILY-8766";Tend="1147";Tstart="898";shortTE="F";uid="d341c785-aca7-4406-9561-eb1404973efa"
NW_007378282.1	RepeatMasker	Unknown	32991	33186	870	-	.	ID="RND-5_FAMILY-7104";Tend="1053";Tstart="860";shortTE="F";uid="b81137dd-437a-45a4-9e65-435ba9ff926c"
NW_007378282.1	RepeatMasker	SINE/tRNA-Meta	36970	37089	547	-	.	ID="RND-1_FAMILY-97";Tend="988";Tstart="866";shortTE="F";uid="c72cb3d2-f351-428d-8158-85488682496b"
NW_007378282.1	RepeatMasker	Unknown	106119	106263	562	-	.	ID="RND-1_FAMILY-163";Tend="1077";Tstart="921";shortTE="F";uid="e1d3dba0-8848-47c8-b09b-ddaeea2670b1"
NW_007378282.1	RepeatMasker	Satellite	104119	104245	791	-	.	ID="RND-6_FAMILY-2981";Tend="625";Tstart="483";shortTE="F";uid="e3d9f71d-70fb-4cb8-9a0f-5a6e16da6d4c"
NW_007378282.1	RepeatMasker	SINE/tRNA-Meta	37853	37975	610	-	.	ID="RND-1_FAMILY-97";Tend="988";Tstart="866";shortTE="F";uid="b033d372-1a46-4cf6-a4a7-f9e186ce9bdf"
NW_007378282.1	RepeatMasker	RC/Helitron	70295	70923	5042	-	.	ID="RND-1_FAMILY-199";Tend="1332";Tstart="698";shortTE="F";uid="7d2fab0b-32a6-46d2-a81e-c47147e50dc3"
NW_007378282.1	RepeatMasker	DNA	30476	30598	848	-	.	ID="RND-6_FAMILY-33607";Tend="1171";Tstart="1047";shortTE="F";uid="f8bb516a-32be-467d-9502-224408301b24"
NW_007378282.1	RepeatMasker	LINE	98305	98453	655	-	.	ID="RND-5_FAMILY-1606";Tend="695";Tstart="559";shortTE="F";uid="90849b25-7668-4b69-bd0d-7cbe1c90030e"
NW_007378282.1	RepeatMasker	Unknown	127664	127765	572	-	.	ID="RND-1_FAMILY-166";Tend="945";Tstart="852";shortTE="F";uid="cf05c2b3-3581-4481-afdc-dfbea3238fcc"
NW_007378282.1	RepeatMasker	Unknown	566	715	1006	-	.	ID="RND-1_FAMILY-129";Tend="982";Tstart="833";shortTE="F";uid="18e860b8-9ab3-45df-b883-96b0527e79d1"
NW_007378282.1	RepeatMasker	Unknown	75125	75226	679	-	.	ID="RND-1_FAMILY-278";Tend="777";Tstart="676";shortTE="F";uid="d4b461e4-f550-40ee-b0bd-dd209d56663b"
NW_007378282.1	RepeatMasker	Unknown	117	287	769	-	.	ID="RND-1_FAMILY-27";Tend="833";Tstart="648";shortTE="F";uid="2b1b7982-ed75-4074-bcc2-2959c7f04ab6"
NW_007378282.1	RepeatMasker	SINE/5S	26766	26870	534	-	.	ID="RND-1_FAMILY-103";Tend="760";Tstart="662";shortTE="F";uid="9a86eb9d-9993-4b16-ac71-467bef03bace"
NW_007378282.1	RepeatMasker	LTR/Gypsy	109056	109214	1447	-	.	ID="RND-6_FAMILY-7101";Tend="974";Tstart="816";shortTE="F";uid="92466f27-56c2-4dde-9765-e36bbc3dd911"
NW_007378282.1	RepeatMasker	Unknown	55516	56122	4400	-	.	ID="RND-6_FAMILY-44247";Tend="1262";Tstart="677";shortTE="F";uid="b9b00a5b-b3cd-483a-9bd0-3fc01939b935"
NW_007378282.1	RepeatMasker	Unknown	74735	74836	739	-	.	ID="RND-1_FAMILY-278";Tend="777";Tstart="676";shortTE="F";uid="434b88dd-3cc2-4ece-8f69-c3b0963d1a19"
NW_007378282.1	RepeatMasker	Unknown	95783	95891	404	-	.	ID="RND-5_FAMILY-768";Tend="251";Tstart="142";shortTE="F";uid="478f6020-d1d8-44e5-b521-20d7a92857b6"
NW_007378282.1	RepeatMasker	DNA/Maverick	96213	96425	591	-	.	ID="RND-1_FAMILY-84";TEgroup="ctg_843%7CRND-1_FAMILY-84%7C1";Tend="899";Tstart="764";shortTE="T";uid="133f6783-0de8-4279-aa22-8cf4055efb8e"
NW_007378282.1	RepeatMasker	DNA/Maverick	126432	126843	665	-	.	ID="RND-6_FAMILY-12032";TEgroup="ctg_843%7CRND-6_FAMILY-12032%7C1";Tend="998";Tstart="608";shortTE="F";uid="2ec61e30-a041-4654-8db9-9e8208aab6bf"
NW_007385869.1	RepeatMasker	Unknown	2154	2435	2021	-	.	ID="RND-5_FAMILY-3288";Tend="961";Tstart="687";shortTE="F";uid="33db02fe-65f0-4079-9f76-073b1241637a"
NW_007385869.1	RepeatMasker	DNA/Maverick	1556	1700	579	-	.	ID="RND-1_FAMILY-84";Tend="947";Tstart="782";shortTE="F";uid="c5cef091-cdff-46e1-9058-5a8d360b6996"
NW_007461739.1	RepeatMasker	LTR/Gypsy	1	110	678	-	.	ID="RND-5_FAMILY-3276";Tend="701";Tstart="589";shortTE="F";uid="6b30dbd3-f38d-454a-95ed-bbb16cad90da"
NW_007461743.1	RepeatMasker	Unknown	166	268	580	+	.	ID="RND-1_FAMILY-166";Tend="890";Tstart="779";shortTE="F";uid="f3b281ef-4008-438d-8758-dfb1e30f7f7b"
NW_007385870.1	RepeatMasker	DNA/Maverick	102	282	925	+	.	ID="RND-1_FAMILY-84";Tend="997";Tstart="786";shortTE="F";uid="03a5cbc5-8f34-4380-a6e8-ad8ded47702e"
NW_007385870.1	RepeatMasker	Unknown	769	924	890	+	.	ID="RND-6_FAMILY-8012";Tend="512";Tstart="360";shortTE="F";uid="84396be1-06ee-4815-ab56-2fe5970440cf"
NW_007385870.1	RepeatMasker	Unknown	2525	2899	1621	-	.	ID="RND-6_FAMILY-45419";Tend="1382";Tstart="1136";shortTE="F";uid="2af3bd00-878e-444f-a0c9-2df487f1310d"
NW_007461751.1	RepeatMasker	Unknown	1	278	2106	-	.	ID="RND-1_FAMILY-131";Tend="706";Tstart="417";shortTE="F";uid="7cfc746d-ad14-45aa-bbe9-1f4cd03fad4e"
NW_007461755.1	RepeatMasker	SINE/tRNA-RTE	187	344	1353	-	.	ID="RND-1_FAMILY-111";Tend="1145";Tstart="988";shortTE="F";uid="6ba76174-b79b-4d9b-a235-d48c3e74a173"
NW_007385871.1	RepeatMasker	Unknown	2683	2898	1833	+	.	ID="RND-1_FAMILY-344";Tend="1096";Tstart="876";shortTE="F";uid="f5ff966a-17b1-4481-916c-2f1f4dc6690c"
NW_007385871.1	RepeatMasker	DNA/Maverick	2431	2642	1697	+	.	ID="RND-6_FAMILY-4944";Tend="1117";Tstart="905";shortTE="F";uid="7641cc77-7706-499e-84b2-70afe6f7bda4"
NW_007385871.1	RepeatMasker	RC/Helitron	1370	1521	477	-	.	ID="RND-6_FAMILY-8282";Tend="1054";Tstart="887";shortTE="F";uid="7a347dba-f8f9-414e-b019-4a03f0d7078e"
NW_007385871.1	RepeatMasker	Unknown	1057	1268	1042	-	.	ID="RND-1_FAMILY-27";Tend="842";Tstart="631";shortTE="F";uid="53c38874-63e4-4b0b-a8d7-3a253fb34eb5"
NW_007385871.1	RepeatMasker	RC/Helitron	1540	2436	4648	-	.	ID="RND-1_FAMILY-560";TEgroup="ctg_8432%7CRND-1_FAMILY-560%7C1";Tend="1689";Tstart="978";shortTE="F";uid="2f468864-09a9-4a20-ab05-9bd95a2e201f"
NW_007461762.1	RepeatMasker	Unknown	220	344	1094	+	.	ID="RND-1_FAMILY-634";Tend="835";Tstart="711";shortTE="F";uid="b61a8064-80e7-4588-909a-4c1228bb582c"
NW_007461763.1	RepeatMasker	Unknown	1	220	1748	-	.	ID="RND-1_FAMILY-415";Tend="1122";Tstart="902";shortTE="F";uid="0dc314d4-51c0-4e36-ae01-7fab2b64ceba"
NW_007385872.1	RepeatMasker	Unknown	1167	1514	2947	+	.	ID="RND-1_FAMILY-31";Tend="1084";Tstart="739";shortTE="F";uid="08d1af34-e47f-4fb7-9a86-b6bee51ebb7c"
NW_007385872.1	RepeatMasker	Unknown	1532	2696	8788	-	.	ID="RND-1_FAMILY-107";Tend="1863";Tstart="297";shortTE="F";uid="60f63c95-865f-4dec-9554-7db2e00d31aa"
NW_007385872.1	RepeatMasker	LTR/Gypsy	181	442	1234	-	.	ID="RND-1_FAMILY-60";Tend="1223";Tstart="906";shortTE="F";uid="fe8411c7-0b32-44a1-8bb8-9971ec4e3374"
NW_007461770.1	RepeatMasker	Unknown	1	344	2283	+	.	ID="RND-5_FAMILY-221";Tend="1498";Tstart="1143";shortTE="F";uid="c87efec8-6316-41a4-9b23-7a764c441e08"
NW_007461776.1	RepeatMasker	DNA/Academ-1	1	342	2963	-	.	ID="RND-6_FAMILY-734";Tend="2305";Tstart="1964";shortTE="F";uid="af1d6173-fc32-4827-b73c-64f9e1d1f28c"
NW_007461782.1	RepeatMasker	LINE/RTE-BovB	203	344	730	+	.	ID="RND-6_FAMILY-4311";Tend="615";Tstart="473";shortTE="F";uid="f4cc794e-e290-46fa-a9d6-3147d880d2ef"
NW_007461782.1	RepeatMasker	Unknown	1	197	1350	-	.	ID="RND-1_FAMILY-469";Tend="951";Tstart="740";shortTE="F";uid="7ec12281-4db4-4413-aee2-cf4029fb283d"
NW_007461782.1	RepeatMasker	Unknown	202	327	743	-	.	ID="RND-1_FAMILY-31";Tend="1606";Tstart="1484";shortTE="F";uid="34546941-f5ff-474d-b748-d4e3a99dbd1e"
NW_007461783.1	RepeatMasker	Unknown	1	274	2029	-	.	ID="RND-1_FAMILY-129";Tend="1100";Tstart="811";shortTE="F";uid="f7c60b38-5029-42cc-8be4-ac1586e8b818"
NW_007461785.1	RepeatMasker	Unknown	1	344	2869	+	.	ID="RND-5_FAMILY-3430";Tend="437";Tstart="94";shortTE="F";uid="e931c48e-33cc-4072-b623-c6b796abb77f"
NW_007385874.1	RepeatMasker	Unknown	1	476	3210	+	.	ID="RND-6_FAMILY-5536";Tend="1018";Tstart="515";shortTE="F";uid="fd0208ba-ddb5-404a-be1f-c0fe4882a78e"
NW_007461790.1	RepeatMasker	Unknown	204	332	578	+	.	ID="RND-1_FAMILY-48";Tend="838";Tstart="689";shortTE="F";uid="4cb66f59-2a2b-4283-b108-cba3a9e1da03"
NW_007461791.1	RepeatMasker	Unknown	81	234	1149	+	.	ID="RND-6_FAMILY-6799";Tend="925";Tstart="776";shortTE="F";uid="6e53c6e0-a1ab-4381-bd6a-3a6b71eed5b6"
NW_007461792.1	RepeatMasker	DNA/Sola-2	1	344	2354	+	.	ID="RND-1_FAMILY-789";Tend="1121";Tstart="753";shortTE="F";uid="24441a8e-8aa3-4c24-82cb-55cef8246b37"
NW_007461794.1	RepeatMasker	LTR/Pao	10	340	2984	+	.	ID="RND-6_FAMILY-33093";Tend="331";Tstart="1";shortTE="F";uid="ea5424fb-7606-408c-a7a6-0cac27638899"
NW_007461795.1	RepeatMasker	Unknown	81	305	806	+	.	ID="RND-1_FAMILY-31";Tend="1664";Tstart="1431";shortTE="F";uid="cc09ca77-a770-4d95-baff-cef4d0363f51"
NW_007461795.1	RepeatMasker	SINE/ID	53	257	698	-	.	ID="RND-1_FAMILY-4";Tend="1627";Tstart="1439";shortTE="F";uid="f6feb6e5-4c35-4138-956e-ac055dbe7c55"
NW_007461797.1	RepeatMasker	LTR/Gypsy	225	344	896	+	.	ID="RND-6_FAMILY-7101";Tend="945";Tstart="817";shortTE="F";uid="c054988e-0ea8-4238-b98e-e962d5af946b"
NW_007461797.1	RepeatMasker	Unknown	210	342	589	-	.	ID="RND-1_FAMILY-352";Tend="724";Tstart="588";shortTE="F";uid="e0dd6636-a487-4be5-aacb-c93c736ee9aa"
NW_007461798.1	RepeatMasker	SINE/tRNA-RTE	184	344	1404	+	.	ID="RND-1_FAMILY-100";Tend="895";Tstart="735";shortTE="F";uid="e78a3191-fb18-447f-beb2-043e4d73a520"
NW_007461798.1	RepeatMasker	Unknown	81	185	771	+	.	ID="RND-1_FAMILY-256";Tend="776";Tstart="671";shortTE="F";uid="b122c98f-d4d9-410f-84e7-95ba4ac4dbb3"
NW_007385875.1	RepeatMasker	Unknown	1427	1567	1249	+	.	ID="RND-1_FAMILY-756";Tend="1081";Tstart="941";shortTE="F";uid="26035075-194a-4a93-a919-25e77d7d8f3f"
NW_007385875.1	RepeatMasker	DNA/hAT-Blackjack	1174	1275	615	+	.	ID="RND-1_FAMILY-66";Tend="905";Tstart="808";shortTE="F";uid="8c4eb901-38bf-4582-82c9-331555d9e961"
NW_007385875.1	RepeatMasker	SINE/tRNA-Meta	1106	1344	433	-	.	ID="RND-1_FAMILY-97";TEgroup="ctg_8436%7CRND-1_FAMILY-97%7C1";Tend="990";Tstart="827";shortTE="T";uid="6eeda345-ee71-4ace-99f8-048b4ec2177a"
NW_007385875.1	RepeatMasker	Unknown	1927	2238	1449	-	.	ID="RND-1_FAMILY-253";Tend="1028";Tstart="724";shortTE="F";uid="f4166307-a952-4259-81ac-7b19ed325a69"
NW_007385875.1	RepeatMasker	DNA/TcMar-Tc1	1	642	4606	-	.	ID="rnd-1_family-366";Tend="1482";Tstart="902";shortTE="F";uid="3e4e1134-4129-43d4-8024-7931c1280811"
NW_007461803.1	RepeatMasker	Unknown	95	197	443	-	.	ID="RND-6_FAMILY-55917";Tend="295";Tstart="179";shortTE="F";uid="20f201ca-83b1-41e6-8004-bdbe8588c6d6"
NW_007461807.1	RepeatMasker	LINE/RTE-BovB	189	343	1035	+	.	ID="RND-6_FAMILY-4311";Tend="593";Tstart="431";shortTE="F";uid="76c4a6c5-12bc-490d-bac6-949f806fd6d0"
NW_007461820.1	RepeatMasker	SINE/tRNA-Deu	116	228	581	-	.	ID="RND-1_FAMILY-835";Tend="814";Tstart="707";shortTE="F";uid="49f53767-dd16-42bf-8c07-8f73d99b8aa3"
NW_007461820.1	RepeatMasker	Unknown	1	115	944	-	.	ID="RND-1_FAMILY-122";Tend="919";Tstart="805";shortTE="F";uid="29aac0b1-1cfa-42c8-8902-67fae3678f56"
NW_007461820.1	RepeatMasker	Unknown	221	324	550	-	.	ID="RND-1_FAMILY-65";Tend="1124";Tstart="1026";shortTE="F";uid="b1bc7438-f315-4260-be57-bd9525718f99"
NW_007461822.1	RepeatMasker	Unknown	148	307	1081	+	.	ID="RND-6_FAMILY-62244";Tend="973";Tstart="686";shortTE="F";uid="602f73c6-c5b9-4932-9419-6de3a06ac49b"
NW_007461824.1	RepeatMasker	DNA/Maverick	147	328	1070	+	.	ID="RND-1_FAMILY-185";Tend="885";Tstart="702";shortTE="F";uid="f77a7c2c-31c1-4b9a-af73-0245a3d46671"
NW_007461826.1	RepeatMasker	Unknown	113	272	856	+	.	ID="RND-6_FAMILY-4153";Tend="1225";Tstart="1049";shortTE="F";uid="854dd317-66d9-4e4c-90af-df1a107d6b15"
NW_007461828.1	RepeatMasker	LINE/L1-Tx1	9	138	729	+	.	ID="RND-4_FAMILY-112";Tend="1795";Tstart="1659";shortTE="F";uid="fa14c394-c0b9-437e-a6b3-4f1c2c76c096"
NW_007385878.1	RepeatMasker	Unknown	1625	1742	985	+	.	ID="RND-1_FAMILY-94";Tend="767";Tstart="653";shortTE="F";uid="c95ccd2c-7caa-44b9-8633-b0f257103458"
NW_007385878.1	RepeatMasker	DNA/TcMar-Tc1	384	511	420	-	.	ID="RND-1_FAMILY-366";Tend="917";Tstart="813";shortTE="F";uid="8f762c3b-0832-4d74-80b3-6e9bb4af5a23"
NW_007461829.1	RepeatMasker	Unknown	32	145	527	-	.	ID="RND-5_FAMILY-5906";Tend="1096";Tstart="950";shortTE="F";uid="823a3865-9d47-4204-8f48-40af98aa35a0"
NW_007378283.1	RepeatMasker	Unknown	78709	78834	844	+	.	ID="RND-1_FAMILY-206";Tend="976";Tstart="844";shortTE="F";uid="06ced7b5-9f25-4631-8716-8a89076498dd"
NW_007378283.1	RepeatMasker	Unknown	20565	20692	900	+	.	ID="RND-1_FAMILY-98";Tend="1005";Tstart="874";shortTE="F";uid="32b30575-0a41-44d5-8112-94949bbc9e5f"
NW_007378283.1	RepeatMasker	SINE/tRNA-RTE	8070	8380	2585	+	.	ID="RND-1_FAMILY-100";Tend="1046";Tstart="736";shortTE="F";uid="01bfc383-4f84-4f06-97c6-e469a9fda3ef"
NW_007378283.1	RepeatMasker	SINE/tRNA-Meta	120029	120156	1041	+	.	ID="RND-1_FAMILY-97";Tend="961";Tstart="834";shortTE="F";uid="b830332e-aaef-46f1-9d14-8cbb5eb57c97"
NW_007378283.1	RepeatMasker	Unknown	19774	19904	758	+	.	ID="RND-1_FAMILY-70";Tend="1041";Tstart="917";shortTE="F";uid="012a0eaa-5419-43cc-8ec8-1b5e205784f3"
NW_007378283.1	RepeatMasker	SINE/tRNA-Meta	116363	116486	650	+	.	ID="RND-1_FAMILY-97";Tend="989";Tstart="834";shortTE="F";uid="2ff2f624-35e2-4151-b817-e2138a764ec0"
NW_007378283.1	RepeatMasker	LINE/I	144919	145084	520	+	.	ID="RND-1_FAMILY-650";Tend="1148";Tstart="1010";shortTE="F";uid="ccfc0b50-e32b-4995-960e-4102308db193"
NW_007378283.1	RepeatMasker	LINE/L1-Tx1	25901	26305	1407	+	.	ID="RND-4_FAMILY-112";Tend="1777";Tstart="1291";shortTE="F";uid="832e813b-f20b-40ae-bc55-64c1a374c182"
NW_007378283.1	RepeatMasker	DNA/Sola-2	57633	57915	944	+	.	ID="RND-1_FAMILY-789";Tend="973";Tstart="703";shortTE="F";uid="218c1387-acc1-4ece-9daa-e22a2a283e58"
NW_007378283.1	RepeatMasker	Unknown	83574	83748	1462	+	.	ID="RND-1_FAMILY-52";Tend="1090";Tstart="918";shortTE="F";uid="2890ff2f-5854-4f0a-ae0b-9d1048590d44"
NW_007378283.1	RepeatMasker	Unknown	67972	68219	935	+	.	ID="RND-5_FAMILY-2532";Tend="640";Tstart="385";shortTE="F";uid="913bd9f8-2a26-4461-8d90-b50bbe93ecf1"
NW_007378283.1	RepeatMasker	SINE/ID	21292	21442	720	+	.	ID="RND-1_FAMILY-28";Tend="995";Tstart="845";shortTE="F";uid="009ae924-a8cb-4522-b46d-ea48909a86f4"
NW_007378283.1	RepeatMasker	SINE/tRNA-Deu	92542	92673	493	+	.	ID="RND-6_FAMILY-17372";Tend="1189";Tstart="1048";shortTE="F";uid="d8a9c89e-a7b7-49d7-a278-5b3a696090af"
NW_007378283.1	RepeatMasker	LINE/RTE-BovB	89258	89477	1905	+	.	ID="RND-6_FAMILY-4311";Tend="615";Tstart="396";shortTE="F";uid="b7664733-a292-4c73-814d-346193085080"
NW_007378283.1	RepeatMasker	Unknown	68377	68519	844	+	.	ID="RND-5_FAMILY-2532";Tend="957";Tstart="816";shortTE="F";uid="9c98e3e4-e432-4348-9d5d-a476b5e4722d"
NW_007378283.1	RepeatMasker	Unknown	151139	151461	764	+	.	ID="RND-1_FAMILY-122";TEgroup="ctg_844%7CRND-1_FAMILY-122%7C1";Tend="1091";Tstart="847";shortTE="F";uid="45b50ef4-e3e5-45a1-80f2-09bfad162cb3"
NW_007378283.1	RepeatMasker	LINE/I	49429	49623	1014	+	.	ID="RND-5_FAMILY-2097";Tend="1240";Tstart="1055";shortTE="F";uid="906970d0-c233-4ea9-a2e3-b13a94f2c31d"
NW_007378283.1	RepeatMasker	SINE/tRNA-Deu	96355	96469	471	+	.	ID="RND-6_FAMILY-17372";Tend="1293";Tstart="1171";shortTE="F";uid="49b7f07f-5ba2-4dc2-9c3a-8a7689832ae5"
NW_007378283.1	RepeatMasker	Unknown	52603	52755	1070	+	.	ID="RND-1_FAMILY-253";Tend="945";Tstart="785";shortTE="F";uid="ac99596e-626b-42e0-9384-26c5fc5fbb48"
NW_007378283.1	RepeatMasker	SINE/ID	139752	139964	881	+	.	ID="RND-1_FAMILY-5";Tend="1762";Tstart="1547";shortTE="F";uid="0f9d3f65-bf08-461b-9c3a-0c96a01faf7d"
NW_007378283.1	RepeatMasker	Unknown	132925	133202	1582	+	.	ID="RND-1_FAMILY-138";Tend="1644";Tstart="1367";shortTE="F";uid="30b99759-8f79-431e-b0b5-8663e7a34ea7"
NW_007378283.1	RepeatMasker	Unknown	134117	135442	3193	+	.	ID="RND-1_FAMILY-671";TEgroup="ctg_844%7CRND-1_FAMILY-671%7C2";Tend="1499";Tstart="477";shortTE="F";uid="08cc3280-2bc7-4527-86b1-129dcb076aa7"
NW_007378283.1	RepeatMasker	Unknown	59015	59250	1458	+	.	ID="RND-6_FAMILY-20204";Tend="1724";Tstart="1497";shortTE="F";uid="e25cb43b-8d9b-446f-91e6-1a24ddf44c6e"
NW_007378283.1	RepeatMasker	Unknown	80009	80174	1434	+	.	ID="RND-1_FAMILY-243";Tend="933";Tstart="768";shortTE="F";uid="265756ab-cf61-4730-9960-4a890eb30bdd"
NW_007378283.1	RepeatMasker	Unknown	176434	176653	864	+	.	ID="RND-6_FAMILY-8012";Tend="510";Tstart="368";shortTE="F";uid="284d9443-4316-4cb8-870d-02a4dcd86450"
NW_007378283.1	RepeatMasker	SINE/tRNA-Meta	13781	13936	1334	+	.	ID="RND-1_FAMILY-97";Tend="990";Tstart="835";shortTE="F";uid="d906d308-cc26-4447-8ac9-6564ccf89ece"
NW_007378283.1	RepeatMasker	Unknown	48333	48501	568	+	.	ID="RND-1_FAMILY-19";Tend="963";Tstart="798";shortTE="F";uid="b947605c-0163-4cea-808e-138208a8fa41"
NW_007378283.1	RepeatMasker	SINE/5S	21653	21862	804	+	.	ID="RND-1_FAMILY-103";Tend="862";Tstart="654";shortTE="F";uid="ec548d0f-c49e-4cbb-a65c-19b72b05edee"
NW_007378283.1	RepeatMasker	Unknown	81500	81631	581	+	.	ID="RND-1_FAMILY-120";Tend="1888";Tstart="1755";shortTE="F";uid="1e1e8ab0-d0a2-4e88-bc89-82bb084cb398"
NW_007378283.1	RepeatMasker	Unknown	150087	150215	1009	+	.	ID="RND-1_FAMILY-390";Tend="1668";Tstart="1540";shortTE="F";uid="4475e0f5-4479-44d5-a5ed-4237bff46407"
NW_007378283.1	RepeatMasker	Unknown	139054	139428	2505	+	.	ID="RND-1_FAMILY-64";Tend="1496";Tstart="1139";shortTE="F";uid="8ef89cfd-24bd-4e1a-929d-7df6ea44a3cc"
NW_007378283.1	RepeatMasker	SINE/tRNA-RTE	4142	4285	1221	+	.	ID="RND-5_FAMILY-620";Tend="1205";Tstart="1062";shortTE="F";uid="eb709382-8c25-4c73-9196-40918008a8dd"
NW_007378283.1	RepeatMasker	RC/Helitron	95043	95166	1044	+	.	ID="RND-5_FAMILY-10536";Tend="1307";Tstart="1184";shortTE="F";uid="f5c19374-2e97-4d4c-af90-0f4ffb906ff0"
NW_007378283.1	RepeatMasker	DNA/hAT-hAT19	53734	53889	661	+	.	ID="RND-6_FAMILY-24860";Tend="1913";Tstart="1748";shortTE="F";uid="7fd9fde4-44e8-4ad0-a439-d3cdbe4e7345"
NW_007378283.1	RepeatMasker	Unknown	147692	147815	933	+	.	ID="RND-6_FAMILY-62244";Tend="811";Tstart="688";shortTE="F";uid="55a85d6d-cbe3-49b2-9f42-4c1c94e854a7"
NW_007378283.1	RepeatMasker	DNA/Sola-2	110844	111163	1947	+	.	ID="RND-1_FAMILY-789";Tend="1345";Tstart="1032";shortTE="F";uid="5c0f7f05-3b58-493f-9ef7-f12c822dfde7"
NW_007378283.1	RepeatMasker	Unknown	61178	61477	2392	+	.	ID="RND-6_FAMILY-62244";Tend="994";Tstart="686";shortTE="F";uid="45b3161f-e767-42a4-a307-c85a8ff4cb48"
NW_007378283.1	RepeatMasker	SINE/5S	76432	76574	637	+	.	ID="RND-1_FAMILY-103";Tend="904";Tstart="753";shortTE="F";uid="d3c137d6-9759-4434-8081-55916a3b7a83"
NW_007378283.1	RepeatMasker	SINE/tRNA-Meta	38999	39148	919	+	.	ID="RND-1_FAMILY-97";Tend="989";Tstart="835";shortTE="F";uid="17b80601-3c75-41fd-9264-6e28ef6b8510"
NW_007378283.1	RepeatMasker	Unknown	122619	122892	1558	+	.	ID="RND-1_FAMILY-138";Tend="1644";Tstart="1367";shortTE="F";uid="2f2213c9-67cd-424c-8a11-e7565ab925f3"
NW_007378283.1	RepeatMasker	Unknown	24275	24545	1921	+	.	ID="RND-5_FAMILY-3298";Tend="1120";Tstart="851";shortTE="F";uid="5c32a6a3-aa0a-450d-9436-e2a60fab82ef"
NW_007378283.1	RepeatMasker	Unknown	136301	136443	1008	+	.	ID="RND-1_FAMILY-195";Tend="1320";Tstart="1174";shortTE="F";uid="311ffbb7-4a8a-46bd-85bc-7d41a3efb6df"
NW_007378283.1	RepeatMasker	SINE/tRNA-RTE	54532	54661	879	+	.	ID="RND-6_FAMILY-31686";Tend="1261";Tstart="1137";shortTE="F";uid="2f458a8d-c4b1-4987-8a4f-6ceba066c8ce"
NW_007378283.1	RepeatMasker	Unknown	177934	178037	693	+	.	ID="RND-6_FAMILY-4482";Tend="2348";Tstart="2213";shortTE="F";uid="8503bfa0-2217-4a45-941a-5a6124c13e03"
NW_007378283.1	RepeatMasker	LINE/RTE-BovB	138767	138933	786	+	.	ID="RND-6_FAMILY-4311";Tend="564";Tstart="395";shortTE="F";uid="de0f9ca2-a861-4ee4-acae-4372fa284790"
NW_007378283.1	RepeatMasker	Unknown	126618	126760	964	+	.	ID="RND-1_FAMILY-195";Tend="1320";Tstart="1174";shortTE="F";uid="cdcd0c16-1abd-4869-b5db-0dbc185a504f"
NW_007378283.1	RepeatMasker	SINE/tRNA-RTE	16749	16985	2037	+	.	ID="RND-6_FAMILY-31686";Tend="1242";Tstart="1006";shortTE="F";uid="8b0d311c-dcfc-4406-a092-3dda628c9409"
NW_007378283.1	RepeatMasker	DNA/TcMar-Tc1	112842	113175	1431	+	.	ID="RND-1_FAMILY-366";Tend="1309";Tstart="1010";shortTE="F";uid="12c174a1-f700-4abb-8bb7-6c981344ab1b"
NW_007378283.1	RepeatMasker	Unknown	55319	55509	677	+	.	ID="RND-1_FAMILY-27";Tend="837";Tstart="647";shortTE="F";uid="2a7c1a75-0589-461a-b151-b3bc238580e9"
NW_007378283.1	RepeatMasker	LINE/I-Jockey	145694	145809	778	+	.	ID="RND-6_FAMILY-15884";Tend="1186";Tstart="1078";shortTE="F";uid="1afbb605-6a44-43c2-adc9-12741fe27a1c"
NW_007378283.1	RepeatMasker	SINE/tRNA-RTE	29925	30274	2097	+	.	ID="RND-1_FAMILY-100";Tend="1027";Tstart="711";shortTE="F";uid="29ce3c99-d1d4-4d67-a121-9d4ada04ddcb"
NW_007378283.1	RepeatMasker	Unknown	193881	193996	731	+	.	ID="RND-5_FAMILY-3430";Tend="182";Tstart="67";shortTE="F";uid="b59a069e-7f6c-495d-b45d-c58f1c79615d"
NW_007378283.1	RepeatMasker	DNA/PIF-Harbinger	190323	190762	2906	+	.	ID="RND-1_FAMILY-258";Tend="1456";Tstart="1020";shortTE="F";uid="2ae37d33-c78a-4595-a15f-34f5847a8c1a"
NW_007378283.1	RepeatMasker	SINE/tRNA-Meta	115983	116141	1216	+	.	ID="RND-1_FAMILY-97";Tend="989";Tstart="834";shortTE="F";uid="21ef7d20-6924-400c-8ab5-43a67f902fec"
NW_007378283.1	RepeatMasker	SINE/5S	19959	20123	711	+	.	ID="RND-1_FAMILY-103";Tend="824";Tstart="654";shortTE="F";uid="8b7a0a44-e198-4a49-b64b-fa00fa0e27cd"
NW_007378283.1	RepeatMasker	Unknown	164996	165150	726	+	.	ID="RND-1_FAMILY-698";Tend="726";Tstart="572";shortTE="F";uid="557e68a9-7d44-4513-8cb2-6aa8214ee9fb"
NW_007378283.1	RepeatMasker	Unknown	3043	3144	409	+	.	ID="RND-1_FAMILY-70";Tend="1033";Tstart="936";shortTE="F";uid="635699a8-6efc-4e7f-9912-39fef58563fb"
NW_007378283.1	RepeatMasker	Unknown	70667	70872	1637	+	.	ID="RND-1_FAMILY-52";Tend="1125";Tstart="924";shortTE="F";uid="7027a0cd-9b95-4569-b2c2-ca81bf3abdc1"
NW_007378283.1	RepeatMasker	Unknown	21468	21598	784	+	.	ID="RND-1_FAMILY-70";Tend="1041";Tstart="917";shortTE="F";uid="6b824cec-d397-4696-8f5f-3adebeffbf4f"
NW_007378283.1	RepeatMasker	LINE/I-Jockey	2180	2364	505	+	.	ID="RND-6_FAMILY-8096";Tend="1155";Tstart="970";shortTE="F";uid="22be1b0b-c210-4428-ae64-f66ae130c330"
NW_007378283.1	RepeatMasker	SINE/tRNA-Deu	83899	84252	3067	+	.	ID="RND-1_FAMILY-835";Tend="1082";Tstart="724";shortTE="F";uid="c19fb7b3-cce6-49cb-8583-777caa5cb71a"
NW_007378283.1	RepeatMasker	Unknown	57888	58019	496	+	.	ID="RND-1_FAMILY-334";Tend="741";Tstart="608";shortTE="F";uid="272521c9-8a5e-47e5-babd-997b204149e2"
NW_007378283.1	RepeatMasker	SINE/ID	141771	141932	855	+	.	ID="RND-1_FAMILY-16";Tend="1091";Tstart="921";shortTE="F";uid="c61a9f21-bef0-4970-9291-986a28b57d6e"
NW_007378283.1	RepeatMasker	Unknown	173926	174164	1009	+	.	ID="RND-1_FAMILY-176";Tend="1643";Tstart="1381";shortTE="F";uid="af5ee03c-a1a4-4a56-926a-62b2b4b8914b"
NW_007378283.1	RepeatMasker	Unknown	123066	123263	1645	+	.	ID="RND-1_FAMILY-52";Tend="1118";Tstart="921";shortTE="F";uid="155cb1f8-bc6d-4ef2-8393-e471cc1b4f56"
NW_007378283.1	RepeatMasker	SINE/tRNA-RTE	163130	163432	2580	+	.	ID="RND-1_FAMILY-100";Tend="1037";Tstart="735";shortTE="F";uid="fc3963fa-80a0-4249-a9b0-fc6096568df7"
NW_007378283.1	RepeatMasker	Unknown	138439	138745	2270	+	.	ID="RND-5_FAMILY-224";Tend="924";Tstart="619";shortTE="F";uid="a1ea14ec-d76c-40e4-9487-677ee2d72ed0"
NW_007378283.1	RepeatMasker	Unknown	167231	167346	934	+	.	ID="RND-1_FAMILY-129";Tend="1154";Tstart="1035";shortTE="F";uid="9ad2b0aa-143e-4185-a819-5e5f995494f4"
NW_007378283.1	RepeatMasker	DNA/TcMar-Tc1	183606	184227	2610	+	.	ID="rnd-1_family-366";Tend="1576";Tstart="837";shortTE="F";uid="90ec3d15-9d3e-4921-8dc1-4b53de9aaa78"
NW_007378283.1	RepeatMasker	Unknown	186771	187005	1484	+	.	ID="RND-4_FAMILY-3477";Tend="980";Tstart="745";shortTE="F";uid="0cecdfe7-df65-4d01-86f3-be216be2c070"
NW_007378283.1	RepeatMasker	RC/Helitron	187892	188090	1226	+	.	ID="RND-1_FAMILY-277";Tend="1192";Tstart="989";shortTE="F";uid="e1a09c5d-d0b1-44d9-8b1b-3f360b445dd7"
NW_007378283.1	RepeatMasker	Unknown	77907	78047	922	+	.	ID="RND-1_FAMILY-70";Tend="1041";Tstart="917";shortTE="F";uid="862ffaad-f61e-45e5-b3d3-6962d0df8ba0"
NW_007378283.1	RepeatMasker	SINE/tRNA-Core	70039	70350	1755	+	.	ID="RND-1_FAMILY-72";Tend="1095";Tstart="785";shortTE="F";uid="3b8a37e9-a154-456b-9b0e-6b9d24f6c478"
NW_007378283.1	RepeatMasker	SINE/ID	113381	113603	1865	+	.	ID="RND-1_FAMILY-5";Tend="1758";Tstart="1536";shortTE="F";uid="6ce5aeeb-6165-4de1-8aec-b818cecf0f08"
NW_007378283.1	RepeatMasker	Unknown	150722	150891	774	+	.	ID="RND-1_FAMILY-410";Tend="987";Tstart="835";shortTE="F";uid="9a4b38e0-cd3c-4414-bb49-571485cfb4ee"
NW_007378283.1	RepeatMasker	Unknown	193245	193487	1494	+	.	ID="RND-5_FAMILY-8446";Tend="734";Tstart="498";shortTE="F";uid="a1680bb1-c0e6-4abb-b679-897f7e411a63"
NW_007378283.1	RepeatMasker	DNA/TcMar-Tc1	175944	176192	1321	+	.	ID="RND-1_FAMILY-519";Tend="1193";Tstart="938";shortTE="F";uid="43e34798-5eb3-43fe-babf-af9e6255849b"
NW_007378283.1	RepeatMasker	DNA/TcMar-Tc1	173486	173646	749	+	.	ID="RND-1_FAMILY-519";Tend="1091";Tstart="936";shortTE="F";uid="161a4f54-12af-4e49-b8af-616f56b32f49"
NW_007378283.1	RepeatMasker	Unknown	197462	198605	3329	+	.	ID="RND-6_FAMILY-61734";Tend="1836";Tstart="753";shortTE="F";uid="242d3aae-7688-4b1d-a5e2-5d706699cf1b"
NW_007378283.1	RepeatMasker	Unknown	98149	98343	975	+	.	ID="RND-1_FAMILY-388";Tend="870";Tstart="531";shortTE="F";uid="73e7cf3d-7bf1-4ec9-9211-c257b6de1d5f"
NW_007378283.1	RepeatMasker	Unknown	148866	149184	1368	+	.	ID="RND-6_FAMILY-62244";Tend="1113";Tstart="716";shortTE="F";uid="36c1261c-8cda-4905-87e3-501ce4f4f6ea"
NW_007378283.1	RepeatMasker	SINE/5S	20289	20458	791	+	.	ID="RND-1_FAMILY-103";Tend="824";Tstart="654";shortTE="F";uid="37a029e2-6588-49d7-94ba-d5d0a1ca09ad"
NW_007378283.1	RepeatMasker	LINE/CRE	175701	175825	506	+	.	ID="RND-1_FAMILY-607";Tend="1375";Tstart="1253";shortTE="F";uid="65c9a414-cbc7-4913-b50b-76be5b95858a"
NW_007378283.1	RepeatMasker	Unknown	90831	90937	913	+	.	ID="RND-6_FAMILY-2262";Tend="658";Tstart="534";shortTE="F";uid="bbeb88e4-a362-4e91-9c1e-103c26c88a54"
NW_007378283.1	RepeatMasker	Unknown	45032	45197	565	+	.	ID="RND-1_FAMILY-19";Tend="963";Tstart="798";shortTE="F";uid="5e341331-426e-4d0d-9560-4c4124c49d37"
NW_007378283.1	RepeatMasker	Unknown	61504	61696	1399	+	.	ID="RND-5_FAMILY-3163";Tend="998";Tstart="803";shortTE="F";uid="e8518771-6021-42e8-8230-5192288124f7"
NW_007378283.1	RepeatMasker	Unknown	20131	20234	552	+	.	ID="RND-1_FAMILY-70";Tend="1041";Tstart="944";shortTE="F";uid="8d87c92f-406c-4006-a744-8e74e6cbde3a"
NW_007378283.1	RepeatMasker	SINE/tRNA-RTE	129496	129808	2531	+	.	ID="RND-1_FAMILY-88";Tend="1220";Tstart="891";shortTE="F";uid="dc6c4a82-9d53-4012-b8fe-c0c0295b3196"
NW_007378283.1	RepeatMasker	Unknown	177485	177654	1176	+	.	ID="RND-1_FAMILY-52";Tend="1174";Tstart="1004";shortTE="F";uid="d41ecde2-b345-432d-99f3-b6fbc4c028db"
NW_007378283.1	RepeatMasker	Unknown	1922	2048	454	+	.	ID="RND-5_FAMILY-3298";Tend="1013";Tstart="866";shortTE="F";uid="ad179246-f469-46ad-851b-2eb4ca2700a8"
NW_007378283.1	RepeatMasker	LINE/RTE-BovB	176201	176446	1339	+	.	ID="RND-6_FAMILY-54328";Tend="1032";Tstart="784";shortTE="F";uid="f3969d56-a4da-439e-87f4-bc0b8686ac5d"
NW_007378283.1	RepeatMasker	Unknown	4782	5064	1372	+	.	ID="RND-6_FAMILY-44247";TEgroup="ctg_844%7CRND-6_FAMILY-44247%7C1";Tend="865";Tstart="677";shortTE="F";uid="e559f7f2-e06c-46b5-b691-412815ad132d"
NW_007378283.1	RepeatMasker	DNA/TcMar-Tc1	174502	175186	2733	+	.	ID="RND-1_FAMILY-627";TEgroup="ctg_844%7CRND-1_FAMILY-627%7C1";Tend="1189";Tstart="696";shortTE="F";uid="0397583a-8862-4f6f-8395-246d89f57c42"
NW_007378283.1	RepeatMasker	Unknown	123666	123816	800	+	.	ID="RND-1_FAMILY-195";Tend="1143";Tstart="999";shortTE="F";uid="cb420491-2b4c-4d72-93fb-8e070c7b3278"
NW_007378283.1	RepeatMasker	RC/Helitron	179412	180277	2474	+	.	ID="RND-1_FAMILY-202";Tend="1831";Tstart="914";shortTE="F";uid="65d658f9-d5ff-4236-aead-bc6038434bb2"
NW_007378283.1	RepeatMasker	SINE/tRNA-Deu	124436	124706	2242	+	.	ID="RND-6_FAMILY-17372";Tend="1228";Tstart="959";shortTE="F";uid="cfe054bc-88e2-4b00-a640-d81b32023065"
NW_007378283.1	RepeatMasker	DNA/TcMar-Tc1	99345	99516	1206	+	.	ID="RND-1_FAMILY-366";Tend="979";Tstart="813";shortTE="F";uid="0837fded-3409-4a4b-9816-890d3f50b4d6"
NW_007378283.1	RepeatMasker	Unknown	176811	177317	1695	+	.	ID="RND-5_FAMILY-94";Tend="1407";Tstart="885";shortTE="F";uid="1fe33604-7775-45c8-afc5-70d51450f1f7"
NW_007378283.1	RepeatMasker	Unknown	70025	70136	561	+	.	ID="RND-6_FAMILY-6789";Tend="1727";Tstart="1611";shortTE="F";uid="c0affccb-68ed-479c-b2f2-29c5474f1f0a"
NW_007378283.1	RepeatMasker	SINE/tRNA-Meta	146407	146512	412	+	.	ID="RND-1_FAMILY-97";Tend="993";Tstart="889";shortTE="F";uid="c1f6e41b-33fd-4d4a-a587-7c6cba0ea1d7"
NW_007378283.1	RepeatMasker	SINE/tRNA-RTE	151467	151748	1963	+	.	ID="RND-1_FAMILY-100";Tend="1002";Tstart="723";shortTE="F";uid="ae928ca3-8fa3-4ba4-a371-cc54a29231aa"
NW_007378283.1	RepeatMasker	Unknown	187715	187846	1048	+	.	ID="RND-5_FAMILY-8446";Tend="482";Tstart="347";shortTE="F";uid="ed96b7e4-bc4a-4b85-9701-7d219b37d03c"
NW_007378283.1	RepeatMasker	DNA/hAT-Tip100	14122	14482	702	+	.	ID="RND-1_FAMILY-273";TEgroup="ctg_844%7CRND-1_FAMILY-273%7C1";Tend="1017";Tstart="873";shortTE="T";uid="e298a38a-8be8-4827-b13f-ce7b986231aa"
NW_007378283.1	RepeatMasker	DNA/Sola-2	59556	59943	1483	+	.	ID="rnd-1_family-789";Tend="1226";Tstart="703";shortTE="F";uid="435c80bc-40e1-4804-a222-b21aa2ebf152"
NW_007378283.1	RepeatMasker	SINE/ID	89478	89623	1808	+	.	ID="RND-1_FAMILY-4";Tend="1060";Tstart="748";shortTE="F";uid="8347b367-61e8-45ac-bf48-1e5165e7931d"
NW_007378283.1	RepeatMasker	SINE/tRNA-RTE	140658	140908	761	+	.	ID="RND-5_FAMILY-620";Tend="1199";Tstart="987";shortTE="F";uid="bde60dd0-842d-4fb8-b600-1ed796efc89f"
NW_007378283.1	RepeatMasker	DNA/hAT-hAT19	194991	195097	462	+	.	ID="RND-6_FAMILY-24860";Tend="1913";Tstart="1799";shortTE="F";uid="f71c8d9b-2037-4291-bab5-6c138730f283"
NW_007378283.1	RepeatMasker	Satellite	2502	2678	1198	+	.	ID="RND-1_FAMILY-51";Tend="1037";Tstart="849";shortTE="F";uid="ee54fb57-4d75-4e78-9cb6-f1d28769aece"
NW_007378283.1	RepeatMasker	Unknown	21904	22174	1921	+	.	ID="RND-5_FAMILY-3298";Tend="1120";Tstart="851";shortTE="F";uid="2b328fc3-c7c9-430c-8105-ebb87c581e36"
NW_007378283.1	RepeatMasker	DNA/TcMar-Tc1	196240	196824	3225	+	.	ID="RND-1_FAMILY-627";Tend="1266";Tstart="687";shortTE="F";uid="158f8595-69d0-4fc5-97fb-7dccb4c91cdf"
NW_007378283.1	RepeatMasker	DNA/Sola-2	95366	95703	1953	+	.	ID="RND-1_FAMILY-789";Tend="1274";Tstart="867";shortTE="F";uid="90e93410-e1a1-45b3-b1d0-baa337444fdd"
NW_007378283.1	RepeatMasker	Unknown	133910	134053	768	+	.	ID="RND-1_FAMILY-195";Tend="1143";Tstart="1000";shortTE="F";uid="813ce8d2-350f-4558-8111-93690ec46e9f"
NW_007378283.1	RepeatMasker	Unknown	192458	192675	1368	+	.	ID="RND-1_FAMILY-344";Tend="1070";Tstart="854";shortTE="F";uid="58ee41aa-438e-4264-9f84-b7fab2ff7c3a"
NW_007378283.1	RepeatMasker	DNA/TcMar-Tc1	117155	117316	1179	+	.	ID="RND-1_FAMILY-366";Tend="975";Tstart="813";shortTE="F";uid="4b8c06cf-7145-414b-aca8-92bae088c10b"
NW_007378283.1	RepeatMasker	Unknown	124964	125782	428	+	.	ID="RND-1_FAMILY-671";TEgroup="ctg_844%7CRND-1_FAMILY-671%7C1";Tend="1499";Tstart="777";shortTE="F";uid="87ea21de-1583-4f11-8ee6-2a311e754892"
NW_007378283.1	RepeatMasker	Unknown	162644	162906	1619	+	.	ID="RND-1_FAMILY-61";Tend="1019";Tstart="778";shortTE="F";uid="bef4090e-3d42-42c8-a37a-da5ae099906c"
NW_007378283.1	RepeatMasker	Unknown	92645	93125	2518	+	.	ID="RND-6_FAMILY-17515";Tend="836";Tstart="318";shortTE="F";uid="51bad1bf-e45f-4925-ba70-47701f4517e9"
NW_007378283.1	RepeatMasker	SINE/tRNA-RTE	148018	148296	1814	-	.	ID="RND-5_FAMILY-620";Tend="1201";Tstart="918";shortTE="F";uid="db1a8876-dbdc-42a5-9ab8-449650b9f44e"
NW_007378283.1	RepeatMasker	Unknown	141934	142038	655	-	.	ID="RND-1_FAMILY-295";Tend="868";Tstart="766";shortTE="F";uid="11954bdc-c5b2-4259-a5e9-764ea654abe8"
NW_007378283.1	RepeatMasker	Unknown	168129	168613	3787	-	.	ID="RND-1_FAMILY-334";Tend="2539";Tstart="2055";shortTE="F";uid="bda197a2-8e0e-42dc-8a67-81e132375857"
NW_007378283.1	RepeatMasker	Unknown	48367	48502	588	-	.	ID="RND-6_FAMILY-55917";Tend="322";Tstart="183";shortTE="F";uid="c798af0b-13e4-41a6-89cd-7d0f97daa585"
NW_007378283.1	RepeatMasker	LINE/I	29040	29149	420	-	.	ID="RND-1_FAMILY-650";Tend="1168";Tstart="1060";shortTE="F";uid="2a38b20b-1017-403e-9c28-1b764aef2075"
NW_007378283.1	RepeatMasker	DNA/Crypton-I	144228	144333	447	-	.	ID="RND-5_FAMILY-277";Tend="516";Tstart="414";shortTE="F";uid="8a090cf1-2332-4fce-b31f-53173da3f930"
NW_007378283.1	RepeatMasker	DNA/hAT-Charlie	169979	170842	7144	-	.	ID="RND-1_FAMILY-419";Tend="2230";Tstart="1359";shortTE="F";uid="59b6d9f8-210b-4357-91e7-a627f083d205"
NW_007378283.1	RepeatMasker	DNA/TcMar-Tc1	189762	190187	2330	-	.	ID="RND-1_FAMILY-519";Tend="1609";Tstart="1178";shortTE="F";uid="a4b36ce3-2c67-45db-8b59-e9960fc63c04"
NW_007378283.1	RepeatMasker	SINE/tRNA-Deu	96229	96390	725	-	.	ID="RND-1_FAMILY-54";Tend="1460";Tstart="1297";shortTE="F";uid="21d83022-7c4b-487b-a0da-50505ae5aab8"
NW_007378283.1	RepeatMasker	LINE/L1-Tx1	106050	106249	511	-	.	ID="RND-4_FAMILY-112";Tend="1732";Tstart="1533";shortTE="F";uid="167e523b-2fd5-466d-a2e5-7ac5f17d5390"
NW_007378283.1	RepeatMasker	Unknown	61698	61832	1039	-	.	ID="RND-6_FAMILY-562";Tend="803";Tstart="669";shortTE="F";uid="e521e17c-0d30-444b-828a-90ed1ce97ede"
NW_007378283.1	RepeatMasker	Unknown	98755	98901	1079	-	.	ID="RND-1_FAMILY-278";Tend="818";Tstart="676";shortTE="F";uid="6a7a028b-c9b5-4df6-9069-2fde01e10383"
NW_007378283.1	RepeatMasker	Unknown	94261	94372	418	-	.	ID="RND-6_FAMILY-3499";Tend="207";Tstart="87";shortTE="F";uid="8359b8ff-c3b6-4a81-81dc-8b1c8f5d3dec"
NW_007378283.1	RepeatMasker	Unknown	194752	194893	733	-	.	ID="RND-1_FAMILY-73";Tend="909";Tstart="771";shortTE="F";uid="3f80a6c4-bdda-40fa-aaf7-61fd9e23ef8b"
NW_007378283.1	RepeatMasker	Unknown	29726	29864	895	-	.	ID="RND-1_FAMILY-168";Tend="842";Tstart="703";shortTE="F";uid="2c49abe4-6118-4e62-af17-aec0c2d3f859"
NW_007378283.1	RepeatMasker	DNA/Crypton-I	71603	71743	632	-	.	ID="RND-5_FAMILY-277";Tend="489";Tstart="355";shortTE="F";uid="206a5549-c0f1-46b9-bf6e-5757afd8e7aa"
NW_007378283.1	RepeatMasker	SINE/tRNA-RTE	41523	41976	1215	-	.	ID="RND-6_FAMILY-31686";TEgroup="ctg_844%7CRND-6_FAMILY-31686%7C1";Tend="1275";Tstart="1091";shortTE="F";uid="a1f4e3d4-cbdb-4211-a9c6-3d9b4d7e6e4f"
NW_007378283.1	RepeatMasker	SINE/tRNA-RTE	137255	137431	1287	-	.	ID="RND-1_FAMILY-89";Tend="1001";Tstart="833";shortTE="F";uid="41a3a3ba-d8a1-45ad-85cb-a5f801900573"
NW_007378283.1	RepeatMasker	Unknown	11266	11383	636	-	.	ID="RND-1_FAMILY-70";Tend="1033";Tstart="917";shortTE="F";uid="02a8f41f-3ebd-4ec3-aab3-71114c3d62ee"
NW_007378283.1	RepeatMasker	DNA/hAT-Charlie	189189	189621	2960	-	.	ID="RND-6_FAMILY-3144";Tend="527";Tstart="108";shortTE="F";uid="a2a59243-2bbe-4710-a5fe-e791cfce6793"
NW_007378283.1	RepeatMasker	SINE/ID	137636	137996	1173	-	.	ID="RND-6_FAMILY-766";Tend="1349";Tstart="983";shortTE="F";uid="2f5734c5-8c61-4f1e-b107-10d2a621af27"
NW_007378283.1	RepeatMasker	LINE/L2	128214	128330	624	-	.	ID="RND-6_FAMILY-697";Tend="1152";Tstart="1036";shortTE="F";uid="cc8caa0f-77e0-4021-a94a-8f61061c5797"
NW_007378283.1	RepeatMasker	LTR/Gypsy	141053	141169	777	-	.	ID="RND-6_FAMILY-7101";Tend="975";Tstart="860";shortTE="F";uid="08deea43-6c04-4a21-bd0a-9bd27a052bd0"
NW_007378283.1	RepeatMasker	RC/Helitron	29148	29616	2770	-	.	ID="RND-6_FAMILY-7347";Tend="1381";Tstart="874";shortTE="F";uid="47231452-aec2-4bf6-94ef-b750384b7b4e"
NW_007378283.1	RepeatMasker	RC/Helitron	149637	149853	533	-	.	ID="RND-6_FAMILY-8282";TEgroup="ctg_844%7CRND-6_FAMILY-8282%7C1";Tend="953";Tstart="854";shortTE="T";uid="4fa58fe8-8a17-404c-ab0b-c8682665beef"
NW_007378283.1	RepeatMasker	DNA	123067	123291	1587	-	.	ID="RND-6_FAMILY-1029";Tend="926";Tstart="703";shortTE="F";uid="6cac453a-ce36-4cf6-a48d-d8800c2102e0"
NW_007378283.1	RepeatMasker	Unknown	1553	1723	870	-	.	ID="RND-1_FAMILY-48";Tend="855";Tstart="689";shortTE="F";uid="d5d3774a-e954-44bc-a6b6-a8d2bd2c834b"
NW_007378283.1	RepeatMasker	DNA/hAT-Charlie	194205	194433	1744	-	.	ID="RND-6_FAMILY-3144";Tend="353";Tstart="140";shortTE="F";uid="c320e41e-1d02-4676-8984-37644ae26ebf"
NW_007378283.1	RepeatMasker	SINE/tRNA-RTE	148399	148540	873	-	.	ID="RND-1_FAMILY-88";Tend="1063";Tstart="910";shortTE="F";uid="8e46ff69-0ecd-463b-a0f9-84c927ca92fd"
NW_007378283.1	RepeatMasker	Unknown	140533	140653	526	-	.	ID="RND-1_FAMILY-469";Tend="1026";Tstart="910";shortTE="F";uid="40894322-0dc7-4635-9328-e29be6b01e0c"
NW_007378283.1	RepeatMasker	LINE/I	144955	145086	498	-	.	ID="RND-6_FAMILY-1755";Tend="865";Tstart="733";shortTE="F";uid="d32e74b4-d396-4930-801d-20284b9c72e6"
NW_007378283.1	RepeatMasker	LTR	92352	92645	464	-	.	ID="RND-6_FAMILY-548";TEgroup="ctg_844%7CRND-6_FAMILY-548%7C1";Tend="1162";Tstart="960";shortTE="T";uid="6747a0d7-311f-429c-a4b8-5838bbdb82f8"
NW_007378283.1	RepeatMasker	LINE/L2	127764	127921	862	-	.	ID="RND-6_FAMILY-697";Tend="1368";Tstart="1222";shortTE="F";uid="549ec8bc-b1fb-4b18-a02e-06f75e9277c0"
NW_007378283.1	RepeatMasker	DNA/P	154465	154633	950	-	.	ID="RND-1_FAMILY-651";Tend="1069";Tstart="909";shortTE="F";uid="61e9ccee-a4f3-474f-bec5-4f8336f90299"
NW_007378283.1	RepeatMasker	SINE/ID	104339	104468	508	-	.	ID="RND-1_FAMILY-3";TEgroup="ctg_844%7CRND-1_FAMILY-3%7C1";Tend="1568";Tstart="1425";shortTE="T";uid="4ab3f207-73a9-4239-9b3e-dfa71a4ca60e"
NW_007378283.1	RepeatMasker	SINE/tRNA-Deu	70195	70449	1455	-	.	ID="RND-1_FAMILY-54";Tend="1057";Tstart="808";shortTE="F";uid="dfa2f28e-f1c5-4429-afd1-29a7d0b869c5"
NW_007378283.1	RepeatMasker	Unknown	173240	173375	919	-	.	ID="RND-6_FAMILY-29318";Tend="1299";Tstart="1168";shortTE="F";uid="a6f60571-e739-4a8d-a639-e9181d932cc2"
NW_007378283.1	RepeatMasker	RC/Helitron	98042	98343	1102	-	.	ID="RND-1_FAMILY-188";Tend="1228";Tstart="939";shortTE="F";uid="d88c7086-91fd-493a-a595-dcb202c1c552"
NW_007378283.1	RepeatMasker	LINE/RTE-BovB	99524	99658	1102	-	.	ID="RND-6_FAMILY-4311";Tend="608";Tstart="478";shortTE="F";uid="adcb745f-992e-4c60-a358-6a34a170387b"
NW_007378283.1	RepeatMasker	LINE/Dong-R4	127395	127761	750	-	.	ID="DONG-1_MMA";Tend="3508";Tstart="3142";shortTE="F";uid="ee0aa713-803b-4eed-9456-36cb2fdb5c45"
NW_007378283.1	RepeatMasker	DNA	142858	143145	1774	-	.	ID="RND-1_FAMILY-108";Tend="1859";Tstart="1553";shortTE="F";uid="3dad29e4-5929-4452-ae1b-189aaabe1c26"
NW_007378283.1	RepeatMasker	LINE/RTE-BovB	153696	153822	484	-	.	ID="RND-1_FAMILY-718";Tend="953";Tstart="843";shortTE="F";uid="3cbcdbbc-67d7-4a75-8302-b0656d6dcb94"
NW_007378283.1	RepeatMasker	Unknown	93235	93417	420	-	.	ID="RND-1_FAMILY-513";TEgroup="ctg_844%7CRND-1_FAMILY-513%7C1";Tend="724";Tstart="617";shortTE="T";uid="1fd16c84-6510-4e43-a2c0-8583490645f5"
NW_007378283.1	RepeatMasker	LINE/L1-Tx1	55605	55820	769	-	.	ID="RND-1_FAMILY-1";Tend="1851";Tstart="1619";shortTE="F";uid="a380f054-9cc9-4db5-91e4-14a446babf1f"
NW_007378283.1	RepeatMasker	Unknown	150968	151097	725	-	.	ID="RND-5_FAMILY-8766";Tend="1118";Tstart="985";shortTE="F";uid="7e94ebbf-851a-4f1c-8082-0829a7898ca2"
NW_007378283.1	RepeatMasker	DNA	182877	183106	1305	-	.	ID="RND-5_FAMILY-305";Tend="850";Tstart="619";shortTE="F";uid="cec95f81-2609-4959-ab88-74beb55a0d5a"
NW_007378283.1	RepeatMasker	LINE/RTE-BovB	59960	60144	1106	-	.	ID="RND-6_FAMILY-4311";Tend="599";Tstart="416";shortTE="F";uid="e4d2b95c-0114-4dfe-b48b-3ca7caf11537"
NW_007378283.1	RepeatMasker	Unknown	48051	48184	1155	-	.	ID="RND-1_FAMILY-220";Tend="807";Tstart="674";shortTE="F";uid="43e89ad5-ca9a-466e-9219-975bd4d097db"
NW_007378283.1	RepeatMasker	LINE/RTE-BovB	153210	153446	1587	-	.	ID="RND-1_FAMILY-718";Tend="1171";Tstart="928";shortTE="F";uid="4fdf983c-2312-4f20-8592-b1315707611c"
NW_007378283.1	RepeatMasker	RC/Helitron	192773	192894	1015	-	.	ID="RND-1_FAMILY-308";Tend="935";Tstart="814";shortTE="F";uid="660c75b7-ff7d-4a11-a54a-d4d882ce18cc"
NW_007378283.1	RepeatMasker	Unknown	105103	105242	601	-	.	ID="RND-6_FAMILY-2666";Tend="1623";Tstart="1500";shortTE="F";uid="14667519-49da-4903-a914-5c487851dd1b"
NW_007378283.1	RepeatMasker	SINE/tRNA-RTE	164021	164156	684	-	.	ID="RND-6_FAMILY-31686";Tend="1287";Tstart="1158";shortTE="F";uid="cf14ba10-116a-4060-8f45-430d70518566"
NW_007378283.1	RepeatMasker	DNA/P	154779	155116	1057	-	.	ID="RND-5_FAMILY-7514";Tend="1225";Tstart="946";shortTE="F";uid="7820c650-0cb2-4286-90e2-1f40bec0f004"
NW_007378283.1	RepeatMasker	Unknown	83045	83161	474	-	.	ID="RND-1_FAMILY-96";Tend="1322";Tstart="1208";shortTE="F";uid="ca7993d6-ca88-4460-8913-aaa0b1770f58"
NW_007378283.1	RepeatMasker	Unknown	186632	186988	1366	-	.	ID="RND-6_FAMILY-24861";Tend="829";Tstart="479";shortTE="F";uid="142565e0-7724-4cb8-a749-87872027f736"
NW_007378283.1	RepeatMasker	Unknown	92217	92337	745	-	.	ID="RND-1_FAMILY-70";Tend="1041";Tstart="917";shortTE="F";uid="c6dabb63-0797-4f83-99d1-4bc41d3e2e69"
NW_007378283.1	RepeatMasker	DNA	181421	181995	2733	-	.	ID="RND-5_FAMILY-305";Tend="1466";Tstart="828";shortTE="F";uid="b575078e-8b4d-47d5-9e43-6b7f13b72d88"
NW_007378283.1	RepeatMasker	Unknown	124014	124123	576	-	.	ID="RND-1_FAMILY-70";Tend="1040";Tstart="917";shortTE="F";uid="f533fde4-6065-4d11-a89f-6ad1b8ff6178"
NW_007378283.1	RepeatMasker	SINE/ID	184492	184694	1218	-	.	ID="RND-1_FAMILY-5";Tend="1734";Tstart="1538";shortTE="F";uid="56a18864-fc0f-43c5-ab79-c10788b27b6f"
NW_007378283.1	RepeatMasker	Unknown	149383	149520	577	-	.	ID="RND-1_FAMILY-168";Tend="847";Tstart="711";shortTE="F";uid="8f05be1e-c44b-4fc2-b152-bc084e8af25c"
NW_007378283.1	RepeatMasker	LINE/RTE-BovB	60775	60959	1094	-	.	ID="RND-6_FAMILY-4311";Tend="599";Tstart="416";shortTE="F";uid="b7134742-6901-4af4-97f6-261adef64caf"
NW_007378283.1	RepeatMasker	Unknown	8741	9247	2970	-	.	ID="RND-5_FAMILY-2144";Tend="1530";Tstart="1168";shortTE="F";uid="64c84deb-a7fe-4bea-be12-c57d89c5458b"
NW_007378283.1	RepeatMasker	Satellite	153845	153954	814	-	.	ID="RND-1_FAMILY-51";Tend="1035";Tstart="926";shortTE="F";uid="534178ac-0d73-4017-8cd4-965e7df37e60"
NW_007378283.1	RepeatMasker	DNA/hAT-Charlie	172432	172784	649	-	.	ID="RND-5_FAMILY-11038";TEgroup="ctg_844%7CRND-5_FAMILY-11038%7C1";Tend="836";Tstart="584";shortTE="T";uid="14b09f26-a8d0-4030-a641-20d136bf69af"
NW_007378283.1	RepeatMasker	SINE/tRNA-RTE	146996	147274	1721	-	.	ID="RND-5_FAMILY-620";Tend="1208";Tstart="918";shortTE="F";uid="f25bb404-95b6-42bd-83e2-79b5a0f5b25b"
NW_007378283.1	RepeatMasker	Unknown	124676	124805	524	-	.	ID="RND-1_FAMILY-70";Tend="1047";Tstart="917";shortTE="F";uid="bc753fa5-384e-4182-9045-a70b4bfa5a5f"
NW_007378283.1	RepeatMasker	DNA/TcMar-Tc1	167468	167731	1625	-	.	ID="RND-1_FAMILY-453";Tend="973";Tstart="703";shortTE="F";uid="82f54c2f-1141-4b31-97bb-a7a51e244ac8"
NW_007378283.1	RepeatMasker	Unknown	185482	185704	1913	-	.	ID="RND-6_FAMILY-24861";Tend="1108";Tstart="886";shortTE="F";uid="b8a6bea2-8aba-429a-bd1f-d201fe421da1"
NW_007378283.1	RepeatMasker	DNA/TcMar-Tc1	185690	186632	6484	-	.	ID="RND-1_FAMILY-627";Tend="1583";Tstart="692";shortTE="F";uid="02e2052d-eff9-463e-922a-fd681e992944"
NW_007378283.1	RepeatMasker	Unknown	191093	191253	990	-	.	ID="RND-1_FAMILY-127";Tend="886";Tstart="728";shortTE="F";uid="76c7e5fd-45ac-410e-9b8c-7f7187af2913"
NW_007378283.1	RepeatMasker	Unknown	170842	171074	1982	-	.	ID="RND-1_FAMILY-31";Tend="990";Tstart="757";shortTE="F";uid="6f2b3bd0-1acb-4c78-b45b-47c484abd410"
NW_007378283.1	RepeatMasker	DNA/TcMar-Mariner	171827	172389	3290	-	.	ID="RND-6_FAMILY-2933";Tend="1088";Tstart="521";shortTE="F";uid="6c141c3b-3bd7-4a5d-9060-5cc8b36cdfbc"
NW_007378283.1	RepeatMasker	RC/Helitron	171341	171628	1842	-	.	ID="RND-6_FAMILY-8282";Tend="1102";Tstart="809";shortTE="F";uid="2183ff3a-acf5-4c89-9e42-e5dfeaf8034b"
NW_007378283.1	RepeatMasker	DNA/hAT-Ac	197202	197422	1249	-	.	ID="RND-1_FAMILY-660";Tend="1101";Tstart="913";shortTE="F";uid="4d84aff7-348e-4b15-9ab4-0c374d0c6580"
NW_007378283.1	RepeatMasker	LINE/L1-Tx1	48214	48332	810	-	.	ID="RND-4_FAMILY-112";Tend="1788";Tstart="1668";shortTE="F";uid="0e15c324-c01c-474f-b373-07012fafcec5"
NW_007378283.1	RepeatMasker	Unknown	62026	62167	533	-	.	ID="RND-1_FAMILY-65";Tend="1077";Tstart="939";shortTE="F";uid="fbcc7f3e-a4e4-4303-9750-abaf5781684c"
NW_007378283.1	RepeatMasker	DNA/Crypton-I	144627	144732	475	-	.	ID="RND-5_FAMILY-277";Tend="516";Tstart="414";shortTE="F";uid="6b64b8f7-9365-4abe-a77e-e74f3931e8c8"
NW_007378283.1	RepeatMasker	Unknown	40739	40995	1834	-	.	ID="RND-5_FAMILY-2144";Tend="1529";Tstart="1262";shortTE="F";uid="9b17368d-241b-411c-98a3-37cb3acf87c1"
NW_007378283.1	RepeatMasker	LINE/RTE-BovB	152490	152817	1406	-	.	ID="RND-1_FAMILY-718";Tend="1164";Tstart="834";shortTE="F";uid="72ba3992-aab0-432d-b7a3-735799d54f1e"
NW_007378283.1	RepeatMasker	Unknown	27151	27396	1905	-	.	ID="RND-1_FAMILY-427";Tend="894";Tstart="644";shortTE="F";uid="7be57a04-6ae4-43dd-bbc0-fb72cd24cbf9"
NW_007378283.1	RepeatMasker	LTR	94279	94384	598	-	.	ID="RND-6_FAMILY-548";Tend="1073";Tstart="960";shortTE="F";uid="cb1f7757-287d-46e4-8b23-c93093c81973"
NW_007378283.1	RepeatMasker	LINE/L1-Tx1	44913	45031	762	-	.	ID="RND-4_FAMILY-112";Tend="1788";Tstart="1668";shortTE="F";uid="6b7ca708-8f73-43a1-bd34-c450e9273ea3"
NW_007378283.1	RepeatMasker	DNA/TcMar-Tc1	187369	187641	1502	-	.	ID="RND-1_FAMILY-574";Tend="1135";Tstart="864";shortTE="F";uid="61a69335-5b6f-4c5b-8106-70ed086abd07"
NW_007378283.1	RepeatMasker	SINE/tRNA-RTE	158362	158500	716	-	.	ID="RND-6_FAMILY-31686";Tend="1287";Tstart="1158";shortTE="F";uid="22de3d3a-deaa-4094-be77-94d39134208f"
NW_007378283.1	RepeatMasker	RC/Helitron	199178	199561	3116	-	.	ID="RND-1_FAMILY-228";Tend="1378";Tstart="995";shortTE="F";uid="d3e83453-bc7a-4aa9-9817-e9f73d642004"
NW_007378283.1	RepeatMasker	Unknown	58213	58354	533	-	.	ID="RND-1_FAMILY-65";Tend="1077";Tstart="939";shortTE="F";uid="1b5efb7f-26bb-4733-8ae3-4d34159fc79b"
NW_007378283.1	RepeatMasker	DNA/TcMar-Mariner	115058	115158	465	-	.	ID="MARINER-N13_HSAL";Tend="513";Tstart="413";shortTE="F";uid="d2cca860-3936-4709-894a-1890dfdd4b3d"
NW_007378283.1	RepeatMasker	SINE/ID	37264	37558	734	-	.	ID="RND-1_FAMILY-10";Tend="1064";Tstart="715";shortTE="F";uid="36ac52da-2bae-4a04-9b6e-9c50c71d634a"
NW_007378283.1	RepeatMasker	Unknown	181969	182443	1834	-	.	ID="RND-6_FAMILY-314";TEgroup="ctg_844%7CRND-6_FAMILY-314%7C1";Tend="980";Tstart="629";shortTE="F";uid="91a600df-234e-4822-bc49-ec84d0a73e5e"
NW_007378283.1	RepeatMasker	LINE/L2	128512	128738	1355	-	.	ID="RND-6_FAMILY-697";Tend="1104";Tstart="897";shortTE="F";uid="af53a9e9-a68b-492a-8aa1-49f1353d6a95"
NW_007378283.1	RepeatMasker	Unknown	38858	38962	605	-	.	ID="RND-1_FAMILY-127";Tend="1045";Tstart="937";shortTE="F";uid="fba0556a-20fd-4995-998f-261636142dfc"
NW_007378283.1	RepeatMasker	Unknown	110843	111095	2073	-	.	ID="RND-1_FAMILY-64";Tend="1081";Tstart="831";shortTE="F";uid="6ac9d895-2203-4e79-9b44-6fbbb425ecef"
NW_007378283.1	RepeatMasker	Unknown	71085	71344	2014	-	.	ID="RND-1_FAMILY-427";Tend="891";Tstart="638";shortTE="F";uid="b020cda6-5295-40e3-a5b9-1b37a431a922"
NW_007378283.1	RepeatMasker	DNA/TcMar-Mariner	90694	90810	938	-	.	ID="RND-6_FAMILY-25567";Tend="710";Tstart="598";shortTE="F";uid="7107ceb8-4dbb-4719-965e-1f231fcf32fc"
NW_007378283.1	RepeatMasker	LINE/L1-Tx1	60872	60982	472	-	.	ID="RND-4_FAMILY-112";Tend="906";Tstart="795";shortTE="F";uid="678b9066-b294-4fd0-9972-072e1c8502d7"
NW_007378283.1	RepeatMasker	Unknown	141343	141444	437	-	.	ID="RND-1_FAMILY-27";Tend="784";Tstart="683";shortTE="F";uid="6b7989ee-48f2-4865-a60a-198023f0527a"
NW_007378283.1	RepeatMasker	DNA/hAT-Charlie	172779	172955	1136	-	.	ID="RND-5_FAMILY-11038";Tend="836";Tstart="682";shortTE="F";uid="2bc2b52c-ea5c-438c-97dc-2037d7456890"
NW_007378283.1	RepeatMasker	DNA/TcMar-Tc1	188921	189196	658	-	.	ID="RND-1_FAMILY-519";TEgroup="ctg_844%7CRND-1_FAMILY-519%7C1";Tend="1479";Tstart="1339";shortTE="F";uid="fbde2734-4834-4f8c-99e1-577cee795dc5"
NW_007378283.1	RepeatMasker	Unknown	101501	101626	534	-	.	ID="RND-6_FAMILY-17515";Tend="287";Tstart="173";shortTE="F";uid="9034f69c-fadb-46ed-855d-9476822ad262"
NW_007378283.1	RepeatMasker	Unknown	26881	27080	1064	-	.	ID="RND-5_FAMILY-3298";Tend="1080";Tstart="869";shortTE="F";uid="0d574e1e-19f0-42af-8070-17d8bf8e263e"
NW_007378283.1	RepeatMasker	Unknown	117192	117338	619	-	.	ID="RND-1_FAMILY-120";Tend="1122";Tstart="973";shortTE="F";uid="591d363f-8b89-4c7c-8a5e-4ffd11ea3472"
NW_007378283.1	RepeatMasker	LINE/RTE-BovB	26639	26882	1137	-	.	ID="RND-6_FAMILY-12150";Tend="900";Tstart="634";shortTE="F";uid="f6cb74ce-e4ab-4760-873c-183c54f7b33b"
NW_007378283.1	RepeatMasker	LTR	102533	102814	402	-	.	ID="RND-6_FAMILY-548";TEgroup="ctg_844%7CRND-6_FAMILY-548%7C2";Tend="1149";Tstart="960";shortTE="T";uid="9ce3c229-1829-40fe-9363-9ede79c44e8a"
NW_007378283.1	RepeatMasker	Unknown	14799	14920	905	-	.	ID="RND-1_FAMILY-138";Tend="764";Tstart="629";shortTE="F";uid="71b3f881-8b3c-470c-9858-e16bbba109d6"
NW_007378283.1	RepeatMasker	SINE/ID	54747	55012	1825	-	.	ID="RND-1_FAMILY-15";Tend="908";Tstart="629";shortTE="F";uid="291d65ad-d102-4914-9692-f4da3dfa439a"
NW_007385879.1	RepeatMasker	LTR/Gypsy	106	264	1463	+	.	ID="RND-6_FAMILY-7101";Tend="976";Tstart="818";shortTE="F";uid="318e2757-c1a2-4a70-b01e-70632e132538"
NW_007385879.1	RepeatMasker	SINE/ID	1222	1429	1506	+	.	ID="RND-1_FAMILY-5";Tend="1758";Tstart="1538";shortTE="F";uid="4aa9fe61-da87-4a46-818c-1ae0c7010daf"
NW_007461840.1	RepeatMasker	LINE/L1-Tx1	1	114	716	-	.	ID="RND-4_FAMILY-112";Tend="743";Tstart="630";shortTE="F";uid="bc8d55a4-041f-441e-a6f4-6352a360421e"
NW_007461842.1	RepeatMasker	Unknown	1	186	1153	+	.	ID="RND-6_FAMILY-17515";Tend="1479";Tstart="1327";shortTE="F";uid="7cf2e23f-9b2d-48c1-8eff-e5559a2f790e"
NW_007461842.1	RepeatMasker	Unknown	187	335	424	-	.	ID="RND-6_FAMILY-2613";Tend="843";Tstart="678";shortTE="F";uid="fc567da9-60ac-4e50-ac00-b8e0bc6dcccb"
NW_007461843.1	RepeatMasker	DNA/Academ-1	3	343	2762	-	.	ID="RND-6_FAMILY-734";Tend="2538";Tstart="2197";shortTE="F";uid="a65adfba-abb8-4c04-937f-9d4dae2dd445"
NW_007461847.1	RepeatMasker	SINE/tRNA-RTE	6	146	727	+	.	ID="RND-1_FAMILY-100";Tend="1043";Tstart="899";shortTE="F";uid="e139f3f5-6d0d-447a-8b2a-6d8f6fc40c3b"
NW_007385880.1	RepeatMasker	SINE/ID	1854	2059	1324	+	.	ID="RND-1_FAMILY-5";Tend="1758";Tstart="1538";shortTE="F";uid="eb89a0e5-9d2b-4609-9078-8eadaf2222cd"
NW_007385880.1	RepeatMasker	Unknown	1842	1962	609	-	.	ID="RND-5_FAMILY-2193";Tend="1365";Tstart="1252";shortTE="F";uid="734e20a1-6d0a-4999-bbc7-fe951ab60b31"
NW_007461850.1	RepeatMasker	LINE/I-Jockey	1	136	955	+	.	ID="RND-5_FAMILY-2907";Tend="1068";Tstart="933";shortTE="F";uid="53154e35-b3ad-45bf-adb3-8ecb67a1f980"
NW_007461853.1	RepeatMasker	LTR/Gypsy	1	343	2919	-	.	ID="RND-6_FAMILY-6192";Tend="859";Tstart="521";shortTE="F";uid="4b3919b3-6f27-423a-9379-1257db6e5af8"
NW_007461855.1	RepeatMasker	SINE/ID	57	263	1000	+	.	ID="RND-1_FAMILY-6";Tend="1328";Tstart="1113";shortTE="F";uid="8a97a2d6-51f7-41e5-b72b-443064c9da28"
NW_007461858.1	RepeatMasker	RC/Helitron	1	343	2821	-	.	ID="RND-1_FAMILY-305";Tend="1608";Tstart="1251";shortTE="F";uid="3b512983-b9a2-4cd4-9552-7559ff93cb83"
NW_007385881.1	RepeatMasker	DNA	3	132	904	+	.	ID="RND-5_FAMILY-190";Tend="1307";Tstart="1178";shortTE="F";uid="afca703f-dcaa-4d39-9efb-28e445451131"
NW_007461860.1	RepeatMasker	LINE/I	1	112	892	-	.	ID="RND-5_FAMILY-2097";Tend="1154";Tstart="1041";shortTE="F";uid="c821513a-6d2c-4abd-b1f3-c6fbc991817d"
NW_007461862.1	RepeatMasker	Unknown	4	151	1069	-	.	ID="RND-5_FAMILY-10489";Tend="1117";Tstart="969";shortTE="F";uid="182c4e70-753f-4165-bb9a-935c45904824"
NW_007461863.1	RepeatMasker	DNA/Merlin	1	343	2694	+	.	ID="RND-5_FAMILY-1069";Tend="839";Tstart="466";shortTE="F";uid="94eb1976-6eb2-46bd-bbe5-fddced330b8b"
NW_007461867.1	RepeatMasker	Unknown	1	343	2543	-	.	ID="RND-6_FAMILY-48653";TEgroup="ctg_84428%7CRND-6_FAMILY-48653%7C1";Tend="902";Tstart="605";shortTE="F";uid="41d16f31-6aa1-4d14-bf5c-0aa3ae0053a8"
NW_007385882.1	RepeatMasker	SINE/ID	370	1787	13130	+	.	ID="RND-1_FAMILY-10";Tend="2133";Tstart="717";shortTE="F";uid="a82c743b-7595-44ee-b946-08a26c37561c"
NW_007385882.1	RepeatMasker	Unknown	1893	2560	5772	+	.	ID="RND-6_FAMILY-30043";Tend="652";Tstart="1";shortTE="F";uid="20e3d75b-1764-4ee4-bef5-23e8bddd2a2f"
NW_007461871.1	RepeatMasker	RC/Helitron	1	136	1193	+	.	ID="RND-1_FAMILY-118";Tend="1491";Tstart="1356";shortTE="F";uid="6bdf1805-d624-4826-9d05-55db2f81781d"
NW_007461873.1	RepeatMasker	SINE/tRNA-Deu	1	135	1140	-	.	ID="RND-1_FAMILY-835";Tend="848";Tstart="717";shortTE="F";uid="69d8175d-b873-4cc4-a6b9-d6a3a03b08c8"
NW_007385883.1	RepeatMasker	Unknown	2351	2514	1281	+	.	ID="RND-6_FAMILY-20204";Tend="1732";Tstart="1568";shortTE="F";uid="718d18e1-649e-432e-93eb-e6c5d1e1c7df"
NW_007461880.1	RepeatMasker	Unknown	59	196	922	+	.	ID="RND-1_FAMILY-166";Tend="950";Tstart="821";shortTE="F";uid="97e2f64c-0a50-456f-91ef-f6a384af0b5b"
NW_007461885.1	RepeatMasker	SINE/tRNA-RTE	83	266	1387	-	.	ID="RND-5_FAMILY-620";Tend="1179";Tstart="996";shortTE="F";uid="97e7f913-b04f-4414-8a75-2a23e3f48d58"
NW_007385884.1	RepeatMasker	Unknown	941	1191	2226	+	.	ID="RND-6_FAMILY-30900";Tend="1064";Tstart="814";shortTE="F";uid="41eedabf-0779-48b2-a0a8-1aa055886b37"
NW_007385884.1	RepeatMasker	Unknown	1810	2301	4252	-	.	ID="RND-1_FAMILY-136";Tend="1370";Tstart="869";shortTE="F";uid="a7c95fa2-84dd-4703-8867-88711cbc66fb"
NW_007461892.1	RepeatMasker	Unknown	1	102	662	-	.	ID="RND-6_FAMILY-10017";Tend="1072";Tstart="971";shortTE="F";uid="408f10fc-0a1d-46af-babc-3bcef7583ec3"
NW_007461895.1	RepeatMasker	Unknown	81	267	829	-	.	ID="RND-1_FAMILY-31";Tend="1667";Tstart="1490";shortTE="F";uid="81f63ae1-aa85-487f-8da5-42cfb8bd7973"
NW_007461896.1	RepeatMasker	Unknown	97	216	896	-	.	ID="RND-6_FAMILY-2708";Tend="794";Tstart="675";shortTE="F";uid="6fb440f0-9428-47e6-838b-d855ee573ea2"
NW_007461897.1	RepeatMasker	DNA/hAT-Blackjack	1	175	1357	-	.	ID="RND-5_FAMILY-4049";Tend="993";Tstart="825";shortTE="F";uid="5e96c4cc-ae1d-425e-b1d4-21e35a24ede8"
NW_007385885.1	RepeatMasker	SINE/tRNA-RTE	1	228	1913	+	.	ID="RND-1_FAMILY-111";Tend="1140";Tstart="918";shortTE="F";uid="f263a7ee-643f-436b-8ed4-f5a607ade1c6"
NW_007461899.1	RepeatMasker	Unknown	12	123	678	+	.	ID="RND-1_FAMILY-206";Tend="970";Tstart="864";shortTE="F";uid="e04475d2-cad8-4df8-ad61-dc14fa80cd1a"
NW_007461903.1	RepeatMasker	SINE/tRNA-RTE	117	274	928	-	.	ID="RND-6_FAMILY-31686";Tend="1215";Tstart="1050";shortTE="F";uid="59d52929-9ebc-4380-bfd8-1ae5bdc68792"
NW_007461905.1	RepeatMasker	SINE/tRNA-Meta	159	273	628	+	.	ID="RND-1_FAMILY-97";Tend="947";Tstart="835";shortTE="F";uid="c1bd78a7-5bf1-48eb-8948-1a30342121d2"
NW_007461907.1	RepeatMasker	SINE/ID	45	253	1118	+	.	ID="RND-1_FAMILY-16";Tend="1074";Tstart="871";shortTE="F";uid="9b8ed928-7b3f-44de-82e1-1591aa066b3f"
NW_007461908.1	RepeatMasker	LTR	25	277	431	-	.	ID="RND-6_FAMILY-46408";Tend="1765";Tstart="1519";shortTE="F";uid="201180c4-1472-4a82-8bae-a71a58660ace"
NW_007385886.1	RepeatMasker	SINE/B4	815	984	1389	+	.	ID="RND-5_FAMILY-761";Tend="929";Tstart="760";shortTE="F";uid="a4e8b6a6-39f8-478a-87e4-6eea549351e1"
NW_007385886.1	RepeatMasker	RC/Helitron	2218	2335	683	+	.	ID="RND-1_FAMILY-118";Tend="734";Tstart="621";shortTE="F";uid="40d2da4b-06f2-4b04-a89f-d88989f70e37"
NW_007385886.1	RepeatMasker	SINE/tRNA-RTE	2246	2575	2602	+	.	ID="RND-1_FAMILY-111";Tend="1145";Tstart="828";shortTE="F";uid="e7c6caf5-6a28-4fd1-83bf-4ec78de665d6"
NW_007385886.1	RepeatMasker	Unknown	215	407	998	-	.	ID="RND-1_FAMILY-166";TEgroup="ctg_8447%7CRND-1_FAMILY-166%7C1";Tend="943";Tstart="786";shortTE="F";uid="2ab9f4cd-d9ee-4402-b6c4-28ff4ab7d3dd"
NW_007385886.1	RepeatMasker	SINE/B4	2602	2744	826	-	.	ID="RND-5_FAMILY-761";Tend="943";Tstart="797";shortTE="F";uid="98ea4477-626b-4023-b595-f32521aadaf5"
NW_007385886.1	RepeatMasker	Unknown	1302	1439	639	-	.	ID="RND-1_FAMILY-70";Tend="1052";Tstart="902";shortTE="F";uid="2d97d83a-72d7-4ec8-b4ee-8c3fb9a1f491"
NW_007461912.1	RepeatMasker	SINE/ID	1	155	1189	-	.	ID="RND-1_FAMILY-16";Tend="997";Tstart="843";shortTE="F";uid="f34e85fb-fde0-4358-9e25-c7e40636f245"
NW_007461914.1	RepeatMasker	DNA/hAT-Charlie	117	342	1321	-	.	ID="RND-1_FAMILY-571";Tend="1113";Tstart="873";shortTE="F";uid="2ea70633-8c23-4069-bde6-f399552b4d63"
NW_007461916.1	RepeatMasker	Unknown	18	153	999	+	.	ID="RND-6_FAMILY-47864";Tend="1910";Tstart="1764";shortTE="F";uid="94dd24d6-1ddc-450d-86e0-db985e514789"
NW_007385887.1	RepeatMasker	SINE/ID	1012	1190	661	-	.	ID="RND-1_FAMILY-16";Tend="1084";Tstart="901";shortTE="F";uid="6a03247a-c71d-4e14-be3f-274b340b622a"
NW_007385887.1	RepeatMasker	SINE/5S	2299	2538	1041	-	.	ID="RND-1_FAMILY-103";Tend="908";Tstart="656";shortTE="F";uid="5b789dfd-12e9-4c1b-b3fd-2dcb678c4bc9"
NW_007461920.1	RepeatMasker	LINE/RTE-BovB	149	335	1339	-	.	ID="RND-6_FAMILY-4311";Tend="610";Tstart="416";shortTE="F";uid="6e6781fa-34b9-4648-a6ed-0d568f978ff6"
NW_007461921.1	RepeatMasker	DNA/Maverick	29	171	827	-	.	ID="RND-1_FAMILY-185";Tend="814";Tstart="674";shortTE="F";uid="8d5b990e-725e-41d3-ae7a-6ea79e5cc706"
NW_007461922.1	RepeatMasker	DNA/hAT-Ac	1	140	990	-	.	ID="RND-6_FAMILY-1214";Tend="901";Tstart="770";shortTE="F";uid="070bfdec-5c4c-41ba-b9e9-d2198d4a3eca"
NW_007461923.1	RepeatMasker	Unknown	1	108	805	-	.	ID="RND-1_FAMILY-157";Tend="965";Tstart="863";shortTE="F";uid="b0c8373e-47ca-432c-97f2-48aa2ede204e"
NW_007461924.1	RepeatMasker	RC/Helitron	1	314	1656	+	.	ID="RND-6_FAMILY-7347";Tend="1378";Tstart="999";shortTE="F";uid="2e64774d-1892-4079-aa7e-6873ecee8152"
NW_007461924.1	RepeatMasker	Unknown	177	343	423	-	.	ID="RND-5_FAMILY-178";Tend="1215";Tstart="1042";shortTE="F";uid="e3d13c8a-0c9f-45e8-9d74-29841cae4e37"
NW_007461926.1	RepeatMasker	DNA/TcMar-Tc1	113	343	1882	-	.	ID="RND-1_FAMILY-627";Tend="1578";Tstart="1347";shortTE="F";uid="7e6e84be-77d1-48d0-a516-51a3836f9500"
NW_007461927.1	RepeatMasker	Unknown	8	136	510	-	.	ID="RND-1_FAMILY-31";Tend="1608";Tstart="1487";shortTE="F";uid="5ced1857-912e-4d43-abee-554c67c13a5b"
NW_007385888.1	RepeatMasker	Unknown	2577	2737	841	+	.	ID="RND-6_FAMILY-13874";Tend="388";Tstart="237";shortTE="F";uid="84cce5a2-8de5-4758-a7ee-0a4a5f43ba03"
NW_007385888.1	RepeatMasker	Unknown	1	104	754	-	.	ID="RND-6_FAMILY-1666";Tend="887";Tstart="785";shortTE="F";uid="d8e84059-e43a-49f3-83a9-1f4b757928e4"
NW_007385888.1	RepeatMasker	LTR	2402	2575	788	-	.	ID="RND-6_FAMILY-548";Tend="1143";Tstart="964";shortTE="F";uid="d0856f8d-9f55-4e15-b17d-be17ebe57770"
NW_007385888.1	RepeatMasker	Unknown	452	602	1034	-	.	ID="RND-6_FAMILY-30900";Tend="982";Tstart="832";shortTE="F";uid="a17e5186-a1ff-45ff-9008-14e5fbd27e64"
NW_007461932.1	RepeatMasker	Unknown	24	196	979	-	.	ID="RND-1_FAMILY-401";Tend="921";Tstart="754";shortTE="F";uid="e09374bb-4dd0-4be0-8a8b-5373e1df262c"
NW_007461933.1	RepeatMasker	Satellite	231	343	1036	-	.	ID="RND-1_FAMILY-725";Tend="1289";Tstart="1177";shortTE="F";uid="f0148812-75d8-44c7-ba69-2f487adef8a9"
NW_007461936.1	RepeatMasker	LINE/I	1	196	1730	+	.	ID="RND-1_FAMILY-650";Tend="1177";Tstart="979";shortTE="F";uid="6f09b00b-6e76-48bc-acf3-92a20e842adf"
NW_007378284.1	RepeatMasker	LINE/RTE-BovB	92149	92339	1047	+	.	ID="RND-6_FAMILY-4311";Tend="610";Tstart="417";shortTE="F";uid="1c9a38df-0dc0-41d5-8799-da97938c0dfd"
NW_007378284.1	RepeatMasker	DNA/hAT-hATm	89426	89532	778	+	.	ID="RND-6_FAMILY-23";Tend="1768";Tstart="1667";shortTE="F";uid="34ebe3a7-b64d-4145-b3e7-b6931961a88c"
NW_007378284.1	RepeatMasker	RC/Helitron	84053	84158	475	+	.	ID="RND-6_FAMILY-9380";Tend="597";Tstart="500";shortTE="F";uid="488280ec-1747-43cd-9a9c-d055d62804c6"
NW_007378284.1	RepeatMasker	LTR/Gypsy	44723	44909	830	+	.	ID="RND-1_FAMILY-60";Tend="1226";Tstart="1046";shortTE="F";uid="12637989-c881-4c49-a9f3-8533dc0b22d1"
NW_007378284.1	RepeatMasker	LINE/I	31700	31893	1150	+	.	ID="RND-5_FAMILY-2097";Tend="1256";Tstart="1058";shortTE="F";uid="c7af1305-d612-49d7-964c-3ccf36fa8109"
NW_007378284.1	RepeatMasker	Unknown	10818	11071	634	+	.	ID="RND-1_FAMILY-0";Tend="851";Tstart="645";shortTE="F";uid="361b34f9-4ead-4bbd-af29-3f77f370ea56"
NW_007378284.1	RepeatMasker	Unknown	101113	101232	805	+	.	ID="RND-6_FAMILY-34285";Tend="735";Tstart="615";shortTE="F";uid="9e73efee-0a27-4fdd-998a-b34a16eda3df"
NW_007378284.1	RepeatMasker	LTR/Gypsy	84282	84481	1485	+	.	ID="RND-5_FAMILY-3276";Tend="825";Tstart="627";shortTE="F";uid="17de112d-3229-4b85-9705-e6d2a6ff20ae"
NW_007378284.1	RepeatMasker	Unknown	114012	114146	513	+	.	ID="RND-6_FAMILY-8826";TEgroup="ctg_845%7CRND-6_FAMILY-8826%7C1";Tend="967";Tstart="895";shortTE="T";uid="d28bacac-6449-449d-a71c-f8fc0e37376a"
NW_007378284.1	RepeatMasker	SINE/tRNA-RTE	79361	79676	2411	+	.	ID="RND-1_FAMILY-100";Tend="1022";Tstart="731";shortTE="F";uid="83ed2fe0-3d99-4800-bc63-348d6cc1dcbf"
NW_007378284.1	RepeatMasker	SINE/tRNA-Deu	127235	127440	1749	+	.	ID="RND-1_FAMILY-835";Tend="919";Tstart="714";shortTE="F";uid="a621cbe3-ad43-47e2-bf81-b490305f607e"
NW_007378284.1	RepeatMasker	Unknown	27064	27171	964	+	.	ID="RND-1_FAMILY-93";Tend="1205";Tstart="1098";shortTE="F";uid="47db8694-b70b-4b3f-89fd-55ab3a6612dd"
NW_007378284.1	RepeatMasker	Unknown	42029	42133	493	+	.	ID="RND-1_FAMILY-122";Tend="1118";Tstart="1015";shortTE="F";uid="ccdf34b5-58e6-49d3-b5df-347e4ce20024"
NW_007378284.1	RepeatMasker	Unknown	50086	50213	608	+	.	ID="RND-1_FAMILY-191";Tend="881";Tstart="732";shortTE="F";uid="a353a82b-3ddb-47c4-9e88-93719db71415"
NW_007378284.1	RepeatMasker	Unknown	43653	43770	933	+	.	ID="RND-1_FAMILY-244";Tend="1147";Tstart="1030";shortTE="F";uid="4a832f21-99c9-4423-8490-22e230ea239b"
NW_007378284.1	RepeatMasker	Unknown	33839	34035	1774	+	.	ID="RND-1_FAMILY-93";Tend="1294";Tstart="1098";shortTE="F";uid="5d2f3af5-705b-48ec-9232-cff03e0872b7"
NW_007378284.1	RepeatMasker	DNA/Crypton-I	81349	81481	582	+	.	ID="RND-5_FAMILY-277";Tend="512";Tstart="376";shortTE="F";uid="f5438f46-8f87-4fd7-8a47-6ec91f725fd9"
NW_007378284.1	RepeatMasker	Unknown	69066	69242	712	+	.	ID="RND-5_FAMILY-7554";Tend="1191";Tstart="942";shortTE="F";uid="0fab95fa-906a-46bb-ad9a-89f8b5313cb5"
NW_007378284.1	RepeatMasker	Unknown	68013	68195	1424	+	.	ID="RND-5_FAMILY-8766";Tend="1079";Tstart="896";shortTE="F";uid="ef02d171-5f91-487a-88be-0fd75a256624"
NW_007378284.1	RepeatMasker	Unknown	57024	57208	1466	+	.	ID="RND-6_FAMILY-62244";Tend="909";Tstart="723";shortTE="F";uid="33f95d37-bc9b-4b5f-9735-edb93158c08b"
NW_007378284.1	RepeatMasker	Unknown	119928	120054	1036	+	.	ID="RND-5_FAMILY-3163";Tend="921";Tstart="795";shortTE="F";uid="01a46b50-6164-4904-b5a6-312f847acb15"
NW_007378284.1	RepeatMasker	Unknown	34523	35065	1297	+	.	ID="RND-6_FAMILY-62244";TEgroup="ctg_845%7CRND-6_FAMILY-62244%7C1";Tend="1107";Tstart="686";shortTE="F";uid="4cd34924-09c2-425c-93f3-8308339f8283"
NW_007378284.1	RepeatMasker	LINE/I	93964	94126	543	+	.	ID="RND-1_FAMILY-650";Tend="1148";Tstart="986";shortTE="F";uid="6eb1c04b-681c-46de-a5a8-128524464809"
NW_007378284.1	RepeatMasker	Unknown	103279	103537	998	+	.	ID="RND-1_FAMILY-513";TEgroup="ctg_845%7CRND-1_FAMILY-513%7C1";Tend="743";Tstart="619";shortTE="F";uid="e42b37b5-2142-4131-86fd-9dd5b285d4fa"
NW_007378284.1	RepeatMasker	SINE/ID	48858	49054	857	+	.	ID="RND-1_FAMILY-16";Tend="1075";Tstart="872";shortTE="F";uid="185edccc-0918-4d6a-b45d-c3c5495b1bc7"
NW_007378284.1	RepeatMasker	Unknown	13990	14150	428	+	.	ID="RND-6_FAMILY-42039";Tend="1442";Tstart="1290";shortTE="F";uid="da1a3fdc-b498-4593-b855-ee7697f18479"
NW_007378284.1	RepeatMasker	SINE/tRNA-RTE	96261	96543	730	+	.	ID="RND-1_FAMILY-2";Tend="1716";Tstart="1302";shortTE="F";uid="1ed65912-d78a-4d6f-8291-3cb024cd52ac"
NW_007378284.1	RepeatMasker	Unknown	58864	59285	3423	+	.	ID="RND-6_FAMILY-62244";Tend="1109";Tstart="689";shortTE="F";uid="7b8266d0-b291-4bac-ada7-1ef9964ebea7"
NW_007378284.1	RepeatMasker	SINE/ID	35807	35987	1434	+	.	ID="RND-1_FAMILY-16";Tend="1034";Tstart="854";shortTE="F";uid="0e83c320-4f51-451b-98cf-58cdfec1014e"
NW_007378284.1	RepeatMasker	SINE/tRNA-Meta	68834	68985	1159	+	.	ID="RND-1_FAMILY-97";Tend="986";Tstart="835";shortTE="F";uid="1b713234-be93-4e8d-bfdb-e400939b346f"
NW_007378284.1	RepeatMasker	Unknown	45046	45249	1368	+	.	ID="RND-1_FAMILY-98";Tend="1069";Tstart="868";shortTE="F";uid="edd41efa-c470-4b4d-9720-b82a24e712b9"
NW_007378284.1	RepeatMasker	LINE/L1-Tx1	84487	84590	580	+	.	ID="RND-4_FAMILY-112";Tend="1791";Tstart="1679";shortTE="F";uid="5340e080-af17-40c1-a59f-c654574d1a40"
NW_007378284.1	RepeatMasker	DNA/TcMar-Tc1	89770	90009	728	+	.	ID="RND-1_FAMILY-627";Tend="1439";Tstart="1200";shortTE="F";uid="fbe7a17f-a536-407c-9942-136c981d8c70"
NW_007378284.1	RepeatMasker	DNA/Sola-2	10098	10201	699	+	.	ID="RND-1_FAMILY-789";Tend="807";Tstart="703";shortTE="F";uid="d0771a88-be08-4b75-b21a-d6f6fe7f8a40"
NW_007378284.1	RepeatMasker	DNA/PIF-Harbinger	103747	103936	454	+	.	ID="RND-1_FAMILY-258";Tend="771";Tstart="571";shortTE="F";uid="8d3c385e-6be2-471b-9b47-4b745d6ab59b"
NW_007378284.1	RepeatMasker	Unknown	51726	51895	1258	+	.	ID="RND-6_FAMILY-62244";Tend="858";Tstart="689";shortTE="F";uid="e2a3b120-d141-45db-bae9-f5b0f9d95456"
NW_007378284.1	RepeatMasker	Unknown	47164	47310	702	+	.	ID="RND-1_FAMILY-80";Tend="1026";Tstart="883";shortTE="F";uid="f590e188-c09c-4052-aab0-d8c83a801591"
NW_007378284.1	RepeatMasker	Unknown	86286	86920	5262	+	.	ID="RND-6_FAMILY-34285";Tend="1250";Tstart="615";shortTE="F";uid="b99fda56-768f-461e-baf5-3ab3c3acc6af"
NW_007378284.1	RepeatMasker	LTR/Gypsy	85778	85942	973	+	.	ID="RND-6_FAMILY-7101";Tend="972";Tstart="813";shortTE="F";uid="b416a574-9b4e-46ea-a82d-447477d9d700"
NW_007378284.1	RepeatMasker	Unknown	38039	39327	8164	+	.	ID="RND-1_FAMILY-394";Tend="1811";Tstart="606";shortTE="F";uid="a822b694-a5d1-44f4-a40a-470df8cf1592"
NW_007378284.1	RepeatMasker	Unknown	30511	30869	1117	+	.	ID="RND-4_FAMILY-1278";Tend="959";Tstart="626";shortTE="F";uid="6ae5da81-f664-4cce-ae73-4ab16ef582e1"
NW_007378284.1	RepeatMasker	SINE/ID	46508	46706	824	+	.	ID="RND-1_FAMILY-16";Tend="1075";Tstart="870";shortTE="F";uid="923c6155-1542-40b0-a578-cf14af5d1043"
NW_007378284.1	RepeatMasker	LINE/RTE-BovB	37759	37869	730	+	.	ID="RND-6_FAMILY-4311";Tend="487";Tstart="377";shortTE="F";uid="614cef07-e6b6-4cdb-a866-2540f997ba7f"
NW_007378284.1	RepeatMasker	DNA/TcMar-Tc1	41319	41504	1081	+	.	ID="RND-1_FAMILY-627";Tend="1225";Tstart="1028";shortTE="F";uid="4a861e54-97d0-438d-b799-c442366f828b"
NW_007378284.1	RepeatMasker	Unknown	37266	37470	1156	+	.	ID="RND-5_FAMILY-3298";Tend="1082";Tstart="876";shortTE="F";uid="f3f5195d-8a3f-4113-bc09-e328a93fd18f"
NW_007378284.1	RepeatMasker	RC/Helitron	28847	29620	6580	+	.	ID="RND-1_FAMILY-118";Tend="1516";Tstart="736";shortTE="F";uid="de7140ad-3158-4265-8225-8b57da0a2ce1"
NW_007378284.1	RepeatMasker	Unknown	35987	36099	703	+	.	ID="RND-6_FAMILY-62244";Tend="1112";Tstart="1026";shortTE="F";uid="9c876299-20af-4f6b-bff1-153a45c00629"
NW_007378284.1	RepeatMasker	Unknown	89444	89544	683	+	.	ID="RND-1_FAMILY-0";Tend="450";Tstart="351";shortTE="F";uid="e260412f-d52b-4362-be2f-4adaf6f7a26d"
NW_007378284.1	RepeatMasker	SINE/ID	13604	13828	1779	+	.	ID="RND-1_FAMILY-5";Tend="1751";Tstart="1519";shortTE="F";uid="1f926a6b-e2e5-488c-a5ea-8833cecb2dfb"
NW_007378284.1	RepeatMasker	DNA/hAT-hAT19	11110	11289	807	+	.	ID="RND-6_FAMILY-24860";TEgroup="ctg_845%7CRND-6_FAMILY-24860%7C1";Tend="1918";Tstart="1734";shortTE="T";uid="6651c4cf-bb5b-4127-b6d8-a8697f81005b"
NW_007378284.1	RepeatMasker	SINE/ID	47005	47184	1310	+	.	ID="RND-1_FAMILY-16";Tend="1088";Tstart="909";shortTE="F";uid="cdcc51cd-c48e-4a1c-9e1a-ba4e82056587"
NW_007378284.1	RepeatMasker	LTR/Gypsy	92047	92183	443	+	.	ID="RND-1_FAMILY-232";Tend="189";Tstart="46";shortTE="F";uid="13a4c712-7362-429b-afe8-c827d5bab209"
NW_007378284.1	RepeatMasker	DNA/TcMar-Tc1	89246	89440	528	+	.	ID="RND-1_FAMILY-627";Tend="1395";Tstart="1200";shortTE="F";uid="8594f08d-de5d-414c-ae23-614bf2a5f444"
NW_007378284.1	RepeatMasker	DNA/hAT-Tip100	50124	50248	534	+	.	ID="RND-1_FAMILY-499";Tend="385";Tstart="261";shortTE="F";uid="d4431953-8505-4388-bb4a-41ecf4b4e263"
NW_007378284.1	RepeatMasker	Unknown	97566	97685	1011	+	.	ID="RND-1_FAMILY-513";Tend="743";Tstart="624";shortTE="F";uid="d0bbb24f-3848-4ede-bea1-c9da470b6b52"
NW_007378284.1	RepeatMasker	Unknown	67210	67390	1336	+	.	ID="RND-5_FAMILY-8766";Tend="1072";Tstart="893";shortTE="F";uid="5b061a55-f89c-4757-a2fd-f74d7b7715d0"
NW_007378284.1	RepeatMasker	DNA/Kolobok-Hydra	59392	59662	1805	+	.	ID="RND-5_FAMILY-266";Tend="901";Tstart="631";shortTE="F";uid="291e29d7-c8c4-45cc-93d1-b12696ac69ce"
NW_007378284.1	RepeatMasker	DNA/Crypton-I	80500	80663	610	+	.	ID="RND-5_FAMILY-277";Tend="534";Tstart="375";shortTE="F";uid="1a84c35d-4dd5-4137-afd1-1f01b6df1263"
NW_007378284.1	RepeatMasker	Unknown	60783	60938	799	+	.	ID="RND-1_FAMILY-473";Tend="1037";Tstart="868";shortTE="F";uid="bc397c37-51cb-4342-ab2c-ec70d86f45d4"
NW_007378284.1	RepeatMasker	SINE/ID	51305	51407	415	+	.	ID="RND-1_FAMILY-10";Tend="777";Tstart="678";shortTE="F";uid="52c20eef-c89a-4a82-8611-c7ea5bb5788c"
NW_007378284.1	RepeatMasker	SINE/ID	102537	102757	885	+	.	ID="RND-1_FAMILY-5";Tend="1749";Tstart="1530";shortTE="F";uid="f49daa2e-9624-48df-8ce4-c3db6f4bda09"
NW_007378284.1	RepeatMasker	Unknown	81367	81558	836	-	.	ID="RND-6_FAMILY-2666";Tend="1705";Tstart="1513";shortTE="F";uid="455b8bdd-5678-480b-b0c1-4d9e352d923f"
NW_007378284.1	RepeatMasker	SINE/tRNA-RTE	129594	129710	633	-	.	ID="RND-5_FAMILY-620";Tend="1188";Tstart="1071";shortTE="F";uid="8b25b836-1830-410f-ba7e-553b2a828566"
NW_007378284.1	RepeatMasker	SINE/5S	56169	56366	1158	-	.	ID="RND-1_FAMILY-103";Tend="887";Tstart="667";shortTE="F";uid="199f614e-02bf-487f-b3e8-bf13977959ce"
NW_007378284.1	RepeatMasker	Unknown	35182	35336	1338	-	.	ID="RND-1_FAMILY-96";Tend="1026";Tstart="872";shortTE="F";uid="6e56dad6-d9f8-461a-8518-b94245e31eec"
NW_007378284.1	RepeatMasker	Unknown	1296	1770	3576	-	.	ID="RND-1_FAMILY-94";Tend="1296";Tstart="763";shortTE="F";uid="2785c2f6-d48d-4159-a576-2617620cde1f"
NW_007378284.1	RepeatMasker	LINE/L1-Tx1	80417	80519	582	-	.	ID="RND-4_FAMILY-112";Tend="1789";Tstart="1682";shortTE="F";uid="5ce83ca2-820f-408f-a046-1be6ef377568"
NW_007378284.1	RepeatMasker	RC/Helitron	79947	80326	2126	-	.	ID="RND-1_FAMILY-118";Tend="1493";Tstart="736";shortTE="F";uid="c175465f-7e24-4ec4-8f43-51e326419610"
NW_007378284.1	RepeatMasker	DNA	39898	40216	2132	-	.	ID="RND-1_FAMILY-108";Tend="1865";Tstart="1546";shortTE="F";uid="e857bd9c-57f0-4622-bba1-90cba9322745"
NW_007378284.1	RepeatMasker	DNA	94367	94496	734	-	.	ID="RND-5_FAMILY-305";Tend="1004";Tstart="883";shortTE="F";uid="f1af391c-f685-4857-b7f8-0d575643f522"
NW_007378284.1	RepeatMasker	SINE/tRNA-RTE	128073	128222	952	-	.	ID="RND-6_FAMILY-31686";Tend="1301";Tstart="1156";shortTE="F";uid="dcaf482a-8972-4781-a6da-1a8c826df6db"
NW_007378284.1	RepeatMasker	Unknown	45723	45878	1201	-	.	ID="RND-5_FAMILY-8766";Tend="1119";Tstart="962";shortTE="F";uid="3a1ae969-33a8-450f-b691-493bd990dbc7"
NW_007378284.1	RepeatMasker	Unknown	686	826	718	-	.	ID="RND-1_FAMILY-191";Tend="889";Tstart="733";shortTE="F";uid="480ebbe4-ec06-4de4-958c-eedc2af25b41"
NW_007378284.1	RepeatMasker	DNA/Academ-1	7750	7863	788	-	.	ID="rnd-1_family-480";Tend="3213";Tstart="3034";shortTE="F";uid="351f8b31-08b2-409e-8574-31fc668c9de5"
NW_007378284.1	RepeatMasker	DNA/hAT-hAT19	84005	84128	617	-	.	ID="RND-6_FAMILY-24860";Tend="1930";Tstart="1799";shortTE="F";uid="8add4a33-24f6-4b52-be7d-9d7b67515225"
NW_007378284.1	RepeatMasker	Unknown	101008	101140	1124	-	.	ID="RND-1_FAMILY-278";Tend="819";Tstart="687";shortTE="F";uid="191c47b3-ae07-4661-8976-4905e6756342"
NW_007378284.1	RepeatMasker	DNA/Maverick	104518	104633	480	-	.	ID="RND-1_FAMILY-84";Tend="899";Tstart="783";shortTE="F";uid="7dc4aed3-e3ec-44f2-99a3-abda35f95ac1"
NW_007378284.1	RepeatMasker	DNA/P	97171	97431	995	-	.	ID="RND-5_FAMILY-7514";Tend="1225";Tstart="997";shortTE="F";uid="4739f119-9307-42c0-95f8-7ed7e33e5c86"
NW_007378284.1	RepeatMasker	DNA/hAT-hAT19	92956	93068	537	-	.	ID="RND-6_FAMILY-24860";Tend="1930";Tstart="1806";shortTE="F";uid="65a35895-936a-431a-b38a-5c5752dd5149"
NW_007378284.1	RepeatMasker	SINE/tRNA-RTE	103833	104025	449	-	.	ID="RND-5_FAMILY-947";Tend="1013";Tstart="829";shortTE="F";uid="8d147dc4-c612-4c38-a4dd-bed30746e8e8"
NW_007378284.1	RepeatMasker	DNA/Maverick	124199	124599	471	-	.	ID="RND-6_FAMILY-12032";Tend="997";Tstart="566";shortTE="F";uid="425317a9-b90b-4b07-8685-c278f24c9f86"
NW_007378284.1	RepeatMasker	Unknown	94774	94883	856	-	.	ID="RND-5_FAMILY-687";Tend="108";Tstart="1";shortTE="F";uid="a41a2611-9c1b-4bf8-915b-de3f041bfe7f"
NW_007378284.1	RepeatMasker	SINE/ID	8283	8401	620	-	.	ID="RND-1_FAMILY-5";Tend="1776";Tstart="1584";shortTE="F";uid="9b29b94c-d1ce-4d65-bd28-c74941e85eac"
NW_007378284.1	RepeatMasker	DNA/Maverick	128247	128560	1194	-	.	ID="RND-1_FAMILY-84";Tend="1063";Tstart="786";shortTE="F";uid="f60afeed-f1ee-462d-afed-a0e0963bca05"
NW_007378284.1	RepeatMasker	Unknown	11125	11270	834	-	.	ID="RND-1_FAMILY-195";Tend="1143";Tstart="988";shortTE="F";uid="e74efd94-76d4-4ce9-9e7a-28a59536b9ea"
NW_007378284.1	RepeatMasker	Unknown	47013	47252	1117	-	.	ID="RND-5_FAMILY-5665";Tend="812";Tstart="570";shortTE="F";uid="4600890f-70d1-42c8-b6da-e92e97046fcb"
NW_007378284.1	RepeatMasker	Unknown	8684	9287	3774	-	.	ID="RND-6_FAMILY-44247";Tend="1263";Tstart="677";shortTE="F";uid="d4838deb-f83d-4fcf-bf8c-4681ac7c82a1"
NW_007378284.1	RepeatMasker	SINE/tRNA-RTE	48454	48759	2517	-	.	ID="RND-6_FAMILY-31686";Tend="1285";Tstart="980";shortTE="F";uid="78105f64-58d8-406f-b6b4-cf6d9a6fa0ad"
NW_007378284.1	RepeatMasker	Unknown	86181	86313	1077	-	.	ID="RND-1_FAMILY-278";Tend="819";Tstart="687";shortTE="F";uid="07cdee7d-60b6-49c4-a46c-54f91063276e"
NW_007378284.1	RepeatMasker	LINE/L1-Tx1	92046	92149	620	-	.	ID="RND-4_FAMILY-112";Tend="1790";Tstart="1682";shortTE="F";uid="51336b18-1e15-4a1a-8219-aa85a70c6b54"
NW_007378284.1	RepeatMasker	Unknown	32827	32930	643	-	.	ID="RND-1_FAMILY-107";Tend="390";Tstart="302";shortTE="F";uid="97b86342-06a5-4cb5-a840-9aca60b6daa8"
NW_007378284.1	RepeatMasker	Unknown	46036	46311	951	-	.	ID="RND-6_FAMILY-1666";Tend="1021";Tstart="813";shortTE="F";uid="adcf931d-6596-4d87-a1fb-770b433c6b0d"
NW_007378284.1	RepeatMasker	Unknown	56537	56641	524	-	.	ID="RND-1_FAMILY-127";Tend="1045";Tstart="939";shortTE="F";uid="5e02cb28-46f4-48de-bb50-36cff62ca753"
NW_007378284.1	RepeatMasker	SINE/ID	40889	41104	1763	-	.	ID="RND-1_FAMILY-9";Tend="992";Tstart="776";shortTE="F";uid="725f57a8-5bdc-43f9-99d8-29ede8db93d4"
NW_007378284.1	RepeatMasker	SINE/tRNA-RTE	65148	65257	828	-	.	ID="RND-1_FAMILY-89";Tend="944";Tstart="838";shortTE="F";uid="0121d63a-9090-43d9-9efa-0cffb22b0642"
NW_007378284.1	RepeatMasker	DNA/Maverick	103992	104108	429	-	.	ID="RND-1_FAMILY-84";Tend="899";Tstart="783";shortTE="F";uid="6f738892-b2b2-4f1e-9c84-923782395d31"
NW_007378284.1	RepeatMasker	RC/Helitron	11078	11178	568	-	.	ID="RND-6_FAMILY-9380";Tend="599";Tstart="500";shortTE="F";uid="93a677cd-dbb5-4bab-bc90-3a6637f5be97"
NW_007378284.1	RepeatMasker	SINE/tRNA-RTE	91377	91673	2077	-	.	ID="RND-1_FAMILY-100";Tend="1036";Tstart="736";shortTE="F";uid="9cabab1e-96fd-4af8-9ca0-d2460f649829"
NW_007378284.1	RepeatMasker	Unknown	4436	4576	718	-	.	ID="RND-1_FAMILY-191";Tend="889";Tstart="733";shortTE="F";uid="4a507cd0-682c-4c5b-bdc2-6db466d52cf1"
NW_007378284.1	RepeatMasker	Unknown	12725	12839	424	-	.	ID="RND-1_FAMILY-55";Tend="799";Tstart="691";shortTE="F";uid="3dafd29a-8264-4c26-9b25-42aad4fd769e"
NW_007378284.1	RepeatMasker	SINE/tRNA-RTE	6481	6801	1091	-	.	ID="RND-6_FAMILY-31686";Tend="1266";Tstart="967";shortTE="F";uid="9d00e069-4be9-43b0-b9ed-87c097b3ec5f"
NW_007378284.1	RepeatMasker	Unknown	27173	27286	964	-	.	ID="RND-6_FAMILY-30900";Tend="926";Tstart="813";shortTE="F";uid="4d03fd06-2b19-478c-b066-8242752a1efa"
NW_007378284.1	RepeatMasker	Unknown	9717	9853	1220	-	.	ID="RND-1_FAMILY-220";Tend="812";Tstart="676";shortTE="F";uid="1336a1d9-4acd-43a7-8a1d-afa333c43f90"
NW_007378284.1	RepeatMasker	SINE/tRNA-Deu	114023	114130	443	-	.	ID="RND-1_FAMILY-54";Tend="945";Tstart="819";shortTE="F";uid="5c3cf1d8-8b95-49ca-b1e6-6ad3749e36e6"
NW_007378284.1	RepeatMasker	Unknown	95534	95947	3424	-	.	ID="RND-6_FAMILY-62244";Tend="1105";Tstart="688";shortTE="F";uid="e95e75f9-7698-4477-af44-768e50f7a325"
NW_007378284.1	RepeatMasker	LINE/RTE-BovB	13907	14127	1484	-	.	ID="RND-6_FAMILY-4311";Tend="616";Tstart="396";shortTE="F";uid="3a40003a-7b4a-4345-8242-d672da91e526"
NW_007378284.1	RepeatMasker	Unknown	85048	85252	1575	-	.	ID="RND-1_FAMILY-133";Tend="1103";Tstart="899";shortTE="F";uid="9c7d7d2a-d356-4965-8b64-7a555c7235e5"
NW_007378284.1	RepeatMasker	DNA	93129	93288	773	-	.	ID="RND-5_FAMILY-305";Tend="999";Tstart="851";shortTE="F";uid="a2338226-563c-46c6-907a-2959a158adab"
NW_007378284.1	RepeatMasker	DNA/P	56487	56609	668	-	.	ID="RND-5_FAMILY-7514";Tend="1240";Tstart="1116";shortTE="F";uid="4fc987c5-097e-4250-ac8d-a8ac2066b8f9"
NW_007378284.1	RepeatMasker	LTR/Gypsy	45160	45411	1044	-	.	ID="RND-1_FAMILY-60";Tend="1274";Tstart="985";shortTE="F";uid="6b4fe5a7-03be-44cd-ae22-29008272b468"
NW_007378284.1	RepeatMasker	SINE/B4	7295	7532	1390	-	.	ID="RND-5_FAMILY-761";Tend="984";Tstart="744";shortTE="F";uid="1a736b84-7643-4576-b3dd-20314b1e2891"
NW_007378284.1	RepeatMasker	LTR	56776	56957	1552	-	.	ID="RND-6_FAMILY-548";Tend="1172";Tstart="991";shortTE="F";uid="52d8c9d7-3b0c-4a6d-ac72-56ed43e5450a"
NW_007385889.1	RepeatMasker	Unknown	318	438	868	+	.	ID="RND-1_FAMILY-295";Tend="903";Tstart="783";shortTE="F";uid="69ef3085-34ee-4435-b1e0-ee213a73dfb5"
NW_007385889.1	RepeatMasker	Unknown	197	328	1013	+	.	ID="RND-6_FAMILY-29318";Tend="1306";Tstart="1164";shortTE="F";uid="2c570e52-0e93-4b9f-9158-949e2e33792e"
NW_007461939.1	RepeatMasker	SINE/tRNA-RTE	1	170	1398	+	.	ID="RND-1_FAMILY-100";Tend="1049";Tstart="883";shortTE="F";uid="179558eb-5d8a-4e16-ae72-82c107c450d3"
NW_007461942.1	RepeatMasker	Satellite	224	343	884	-	.	ID="RND-1_FAMILY-51";Tend="1043";Tstart="924";shortTE="F";uid="51af36c4-0da7-4094-a2d7-c0df3a8bdb40"
NW_007461947.1	RepeatMasker	Unknown	73	298	739	+	.	ID="RND-6_FAMILY-3384";Tend="1867";Tstart="1660";shortTE="F";uid="48b93707-1c88-4a21-bba2-f69d6e9351eb"
NW_007461949.1	RepeatMasker	LTR/Gypsy	93	343	2183	-	.	ID="RND-6_FAMILY-23889";Tend="620";Tstart="370";shortTE="F";uid="33f34f9f-e818-4cd7-ba9f-2db65f2b95de"
NW_007461950.1	RepeatMasker	Unknown	6	342	1792	-	.	ID="RND-6_FAMILY-2500";Tend="1470";Tstart="1234";shortTE="F";uid="96a772b8-f902-4e2e-a4db-16852debc485"
NW_007461953.1	RepeatMasker	SINE/tRNA-RTE	91	343	1079	-	.	ID="RND-6_FAMILY-31686";Tend="1238";Tstart="1007";shortTE="F";uid="4fc09100-35e3-451a-ae11-6674679d7b67"
NW_007385891.1	RepeatMasker	LINE/RTE-BovB	458	641	934	-	.	ID="RND-6_FAMILY-4311";Tend="576";Tstart="396";shortTE="F";uid="088737cd-2e88-4686-a035-19f34902e514"
NW_007461962.1	RepeatMasker	Unknown	241	343	642	-	.	ID="RND-1_FAMILY-371";Tend="527";Tstart="427";shortTE="F";uid="a7b8eeba-6957-4f46-83e9-6d846d443cb6"
NW_007461964.1	RepeatMasker	RC/Helitron	126	343	1834	-	.	ID="RND-1_FAMILY-570";Tend="1267";Tstart="1052";shortTE="F";uid="0cf75d1c-80fa-423d-bb67-8f02d14ac6a9"
NW_007461965.1	RepeatMasker	Unknown	107	343	1621	-	.	ID="RND-6_FAMILY-45419";Tend="1382";Tstart="1114";shortTE="F";uid="37f86cd4-5b6d-49ed-a64d-d3ef61543184"
NW_007461966.1	RepeatMasker	SINE/tRNA-RTE	77	189	496	-	.	ID="RND-1_FAMILY-89";Tend="960";Tstart="850";shortTE="F";uid="dc5561f0-f694-48da-868a-5075a77847c9"
NW_007385892.1	RepeatMasker	Unknown	1	365	2252	+	.	ID="RND-1_FAMILY-388";Tend="1283";Tstart="925";shortTE="F";uid="cad3ada4-c94b-4c4a-b1e3-b8809c60cdc5"
NW_007461972.1	RepeatMasker	Unknown	15	226	547	-	.	ID="RND-1_FAMILY-253";Tend="944";Tstart="718";shortTE="F";uid="18b80f40-34f6-4562-8dd9-b237cf0bd115"
NW_007461977.1	RepeatMasker	Unknown	1	343	2105	+	.	ID="RND-6_FAMILY-13371";Tend="335";Tstart="3";shortTE="F";uid="a17491d7-4a7e-40f5-b5cb-06530257787e"
NW_007385893.1	RepeatMasker	LINE/RTE-BovB	297	505	1094	+	.	ID="RND-6_FAMILY-4311";Tend="605";Tstart="396";shortTE="F";uid="15da9239-e2d2-4395-98b4-5637a7aeb3e5"
NW_007385893.1	RepeatMasker	Satellite	1182	1514	2674	+	.	ID="RND-1_FAMILY-754";Tend="518";Tstart="195";shortTE="F";uid="544d9194-f1bd-4c67-a382-d0a64f882c5a"
NW_007385893.1	RepeatMasker	DNA/TcMar-Mariner	2360	2593	769	-	.	ID="RND-1_FAMILY-231";Tend="801";Tstart="562";shortTE="F";uid="1e5ba01d-14d7-45e3-86ce-8988f18bc92f"
NW_007461991.1	RepeatMasker	Unknown	4	167	1126	-	.	ID="RND-4_FAMILY-1007";Tend="828";Tstart="639";shortTE="F";uid="c2ad481a-6842-4702-91a5-f06e870c6bbc"
NW_007461992.1	RepeatMasker	Unknown	213	343	1178	-	.	ID="RND-1_FAMILY-195";Tend="1476";Tstart="1346";shortTE="F";uid="481f84aa-6af8-4984-8c31-7ae562401d35"
NW_007461998.1	RepeatMasker	Unknown	1	339	1970	+	.	ID="RND-6_FAMILY-2262";Tend="1029";Tstart="699";shortTE="F";uid="7d5e9b19-df5f-4358-a289-01ba7063d5d2"
NW_007385895.1	RepeatMasker	Unknown	1639	1849	1576	+	.	ID="RND-1_FAMILY-390";Tend="1700";Tstart="1483";shortTE="F";uid="fa97ce9d-5a78-484c-b9e7-0ee55456657f"
NW_007385895.1	RepeatMasker	SINE/tRNA-RTE	2742	2882	449	+	.	ID="RND-5_FAMILY-620";Tend="1065";Tstart="893";shortTE="F";uid="03741a28-a95c-478e-9e8d-ec6e1dbd0eef"
NW_007385895.1	RepeatMasker	SINE/ID	270	1826	14600	-	.	ID="RND-1_FAMILY-10";Tend="2273";Tstart="717";shortTE="F";uid="325fa939-7694-456a-8b6c-50262c61f41c"
NW_007462004.1	RepeatMasker	Unknown	1	151	1314	-	.	ID="RND-1_FAMILY-275";Tend="1025";Tstart="875";shortTE="F";uid="0b59e2fc-9e10-4df4-8020-6b5c8f03b264"
NW_007462006.1	RepeatMasker	DNA/MULE-MuDR	1	253	1976	+	.	ID="RND-6_FAMILY-4114";Tend="1054";Tstart="785";shortTE="F";uid="fcfe3f6b-357c-4df8-95b8-87ccfeefbbe7"
NW_007462008.1	RepeatMasker	Unknown	1	172	1245	+	.	ID="RND-6_FAMILY-47864";Tend="1902";Tstart="1721";shortTE="F";uid="bc5a66ac-0e42-4913-ae75-fee7a2a56a0c"
NW_007385896.1	RepeatMasker	Unknown	810	920	563	-	.	ID="RND-1_FAMILY-155";Tend="1675";Tstart="1567";shortTE="F";uid="0f32048d-d92c-4562-9528-c0597023f4e3"
NW_007462010.1	RepeatMasker	DNA/TcMar-Pogo	201	343	897	+	.	ID="RND-6_FAMILY-30048";Tend="818";Tstart="691";shortTE="F";uid="e4c9e293-bb7f-47ac-80fc-7c1e74fdb2c1"
NW_007462014.1	RepeatMasker	Unknown	2	104	821	-	.	ID="RND-1_FAMILY-19";Tend="895";Tstart="794";shortTE="F";uid="65d3c344-f3b6-4544-91b1-3c25b9322aa3"
NW_007462014.1	RepeatMasker	SINE/5S	106	273	951	-	.	ID="RND-1_FAMILY-103";Tend="837";Tstart="669";shortTE="F";uid="a8c0a3f1-da9a-47c5-94f8-56ad2a919425"
NW_007385897.1	RepeatMasker	DNA/Maverick	166	698	479	-	.	ID="RND-6_FAMILY-12032";Tend="994";Tstart="564";shortTE="F";uid="27d89859-7eab-4f9e-ae84-6de37ba6c6c1"
NW_007385897.1	RepeatMasker	Unknown	1482	1631	934	-	.	ID="RND-1_FAMILY-206";Tend="975";Tstart="832";shortTE="F";uid="4cb35c83-71c4-41e7-82c2-abbf2d85fdfa"
NW_007462019.1	RepeatMasker	DNA/CMC-Transib	23	314	1241	+	.	ID="RND-5_FAMILY-2434";Tend="937";Tstart="615";shortTE="F";uid="1b244795-fa43-4c26-8a58-f7787ac2122c"
NW_007462024.1	RepeatMasker	Unknown	20	168	733	-	.	ID="RND-1_FAMILY-61";Tend="1014";Tstart="866";shortTE="F";uid="7475c679-7130-41e9-b9da-15b4fd20a629"
NW_007385898.1	RepeatMasker	DNA/hAT-Blackjack	2417	2808	3041	+	.	ID="RND-1_FAMILY-91";Tend="1841";Tstart="1450";shortTE="F";uid="1b76a48b-acbd-4c52-8480-f6e6cfb0e12d"
NW_007385898.1	RepeatMasker	Unknown	26	127	411	+	.	ID="RND-1_FAMILY-48";Tend="860";Tstart="752";shortTE="F";uid="80bc54c0-55fc-460b-ab8c-7c4f56f813c6"
NW_007385898.1	RepeatMasker	LINE/RTE-BovB	1964	2081	545	-	.	ID="RND-6_FAMILY-4311";Tend="616";Tstart="500";shortTE="F";uid="902af4da-4cd4-4235-b892-a2c0a8532bbf"
NW_007385898.1	RepeatMasker	LINE/RTE-BovB	2318	2418	507	-	.	ID="RND-6_FAMILY-4311";Tend="616";Tstart="517";shortTE="F";uid="3114866d-070b-4459-9efb-077df4f2ddb3"
NW_007462033.1	RepeatMasker	Unknown	1	283	1133	-	.	ID="RND-6_FAMILY-17360";Tend="673";Tstart="396";shortTE="F";uid="3d34e68a-dbb1-4d3e-a90e-191feb43f448"
NW_007462034.1	RepeatMasker	Unknown	1	177	485	+	.	ID="RND-6_FAMILY-314";Tend="1068";Tstart="896";shortTE="F";uid="e6aa915d-5eb5-4826-b249-a5545201422e"
NW_007462035.1	RepeatMasker	DNA/Academ-1	1	270	1912	-	.	ID="RND-6_FAMILY-10828";Tend="442";Tstart="172";shortTE="F";uid="057f1172-d16b-4b51-aa46-6e03219bc843"
NW_007378285.1	RepeatMasker	RC/Helitron	13658	13889	1104	+	.	ID="RND-6_FAMILY-8282";Tend="1039";Tstart="809";shortTE="F";uid="cf039984-f5e2-421e-a1cc-9161cde245fc"
NW_007378285.1	RepeatMasker	SINE/ID	16043	16387	1820	+	.	ID="RND-6_FAMILY-766";Tend="1913";Tstart="1535";shortTE="F";uid="57570c53-0e78-4253-b3bc-a354fa2f9f1a"
NW_007378285.1	RepeatMasker	Unknown	25718	25850	527	+	.	ID="RND-1_FAMILY-378";Tend="1056";Tstart="984";shortTE="F";uid="eabe806b-8600-46dd-a6d8-a3a9df9c5de1"
NW_007378285.1	RepeatMasker	SINE/ID	52677	52874	1073	+	.	ID="RND-1_FAMILY-16";Tend="1074";Tstart="887";shortTE="F";uid="fdcd0804-cd4b-487e-9122-ab9750f9248d"
NW_007378285.1	RepeatMasker	Unknown	93847	93967	632	+	.	ID="RND-1_FAMILY-390";Tend="1643";Tstart="1519";shortTE="F";uid="3f76f685-0842-492b-b3f2-d449a23f8dcc"
NW_007378285.1	RepeatMasker	DNA/hAT-hAT19	8318	8421	454	+	.	ID="RND-6_FAMILY-24860";Tend="1921";Tstart="1807";shortTE="F";uid="c98207c6-5671-4136-a2a0-7d3c872c6874"
NW_007378285.1	RepeatMasker	SINE/ID	29593	29763	930	+	.	ID="RND-1_FAMILY-16";Tend="1016";Tstart="846";shortTE="F";uid="8b7aec1b-e09e-4563-b567-6c16f7544f4a"
NW_007378285.1	RepeatMasker	SINE/tRNA-RTE	2936	3221	1539	+	.	ID="RND-6_FAMILY-31686";Tend="1267";Tstart="977";shortTE="F";uid="c4578afd-249c-4721-b764-91b23693486d"
NW_007378285.1	RepeatMasker	Unknown	60602	60707	510	+	.	ID="RND-6_FAMILY-6349";Tend="668";Tstart="569";shortTE="F";uid="49cc00bb-65d4-43d4-b025-61ea8d925d8e"
NW_007378285.1	RepeatMasker	LINE/L1-Tx1	57053	57296	812	+	.	ID="RND-4_FAMILY-112";Tend="1438";Tstart="1205";shortTE="F";uid="60bdba6a-275f-4efe-974a-c1519612e68c"
NW_007378285.1	RepeatMasker	Unknown	29134	29373	1277	+	.	ID="RND-6_FAMILY-562";Tend="942";Tstart="657";shortTE="F";uid="b151b94b-c447-44f9-8deb-705cc4351940"
NW_007378285.1	RepeatMasker	Unknown	28039	28142	656	+	.	ID="RND-6_FAMILY-27571";Tend="632";Tstart="529";shortTE="F";uid="8fa8d3d3-6951-48e2-b49e-9c6dd56195f0"
NW_007378285.1	RepeatMasker	SINE/5S	94300	94420	620	+	.	ID="RND-1_FAMILY-103";Tend="762";Tstart="658";shortTE="F";uid="784bc16b-bc00-4ba2-bb50-b434604dd261"
NW_007378285.1	RepeatMasker	Unknown	66842	67029	973	+	.	ID="RND-1_FAMILY-256";Tend="860";Tstart="669";shortTE="F";uid="5fa80469-8887-42e8-95aa-eeffc826ce0f"
NW_007378285.1	RepeatMasker	SINE/tRNA-Meta	14208	14358	1141	+	.	ID="RND-1_FAMILY-97";Tend="992";Tstart="837";shortTE="F";uid="dbddb9fe-e40e-4d17-9f24-4fa133476f28"
NW_007378285.1	RepeatMasker	SINE/ID	17292	17540	1936	+	.	ID="RND-1_FAMILY-28";Tend="1104";Tstart="855";shortTE="F";uid="bfeb0a58-500f-49b9-a89f-8b009a9ead37"
NW_007378285.1	RepeatMasker	Unknown	113309	113650	1045	+	.	ID="RND-1_FAMILY-31";Tend="1094";Tstart="765";shortTE="F";uid="cc2fbc92-041c-4d34-ace1-ab314528a23b"
NW_007378285.1	RepeatMasker	Unknown	52641	52765	518	+	.	ID="RND-6_FAMILY-6349";Tend="685";Tstart="569";shortTE="F";uid="94f425f0-227f-4caa-b3d9-fea7b7ff34b3"
NW_007378285.1	RepeatMasker	LINE/RTE-BovB	80888	81089	554	+	.	ID="RND-6_FAMILY-1521";Tend="1653";Tstart="1449";shortTE="F";uid="b7624a64-5fe8-47b0-928f-4b641cdbf25a"
NW_007378285.1	RepeatMasker	DNA/TcMar-m44	76978	77111	829	+	.	ID="RND-6_FAMILY-3866";Tend="1776";Tstart="1643";shortTE="F";uid="ee263caa-6326-4f54-a3bc-1843c9a3c6dc"
NW_007378285.1	RepeatMasker	Unknown	75979	76121	954	+	.	ID="RND-1_FAMILY-157";Tend="991";Tstart="849";shortTE="F";uid="aa287475-3d5a-4536-9a63-026169b2bda8"
NW_007378285.1	RepeatMasker	SINE/tRNA-RTE	19866	19987	482	+	.	ID="RND-5_FAMILY-620";Tend="1201";Tstart="1085";shortTE="F";uid="a2a4b6ac-f8e9-42c3-bc97-6bff5f9e7054"
NW_007378285.1	RepeatMasker	Unknown	121943	122298	1007	+	.	ID="RND-6_FAMILY-44247";Tend="979";Tstart="677";shortTE="F";uid="b940825f-a95f-4e7d-bce9-e05631183765"
NW_007378285.1	RepeatMasker	Unknown	104111	104245	632	+	.	ID="RND-1_FAMILY-48";Tend="880";Tstart="734";shortTE="F";uid="e3e2c668-cc94-47b4-8592-a1e5d726f461"
NW_007378285.1	RepeatMasker	Unknown	91023	91197	787	+	.	ID="RND-1_FAMILY-633";Tend="995";Tstart="894";shortTE="F";uid="53b6030e-ce18-48b5-bfdb-f838bf5a7121"
NW_007378285.1	RepeatMasker	Unknown	76460	76658	1303	+	.	ID="RND-1_FAMILY-157";Tend="1055";Tstart="849";shortTE="F";uid="5abbb85e-97d2-4d77-b548-4b8dd9f7b50a"
NW_007378285.1	RepeatMasker	SINE/tRNA-Core	92642	92782	790	+	.	ID="RND-6_FAMILY-3547";Tend="1858";Tstart="1725";shortTE="F";uid="cc78f012-3f07-465e-8c15-9c692e1f5e4f"
NW_007378285.1	RepeatMasker	LINE/L1-Tx1	19459	19825	1158	+	.	ID="RND-4_FAMILY-112";Tend="925";Tstart="671";shortTE="F";uid="3bda5b88-229b-4df8-b1e5-28e46c0876a3"
NW_007378285.1	RepeatMasker	Unknown	6759	6918	647	+	.	ID="RND-1_FAMILY-106";Tend="1199";Tstart="1059";shortTE="F";uid="f61cedf3-836c-4361-9c05-7a4aeee98b52"
NW_007378285.1	RepeatMasker	Unknown	71798	71952	850	+	.	ID="RND-6_FAMILY-30900";TEgroup="ctg_846%7CRND-6_FAMILY-30900%7C1";Tend="971";Tstart="799";shortTE="T";uid="dd96c8b9-2a5e-4980-937e-4da86f0d7c96"
NW_007378285.1	RepeatMasker	Unknown	49085	49185	620	+	.	ID="RND-6_FAMILY-8012";Tend="468";Tstart="361";shortTE="F";uid="607a9583-5fd7-4527-a805-a39b1819e661"
NW_007378285.1	RepeatMasker	Unknown	50011	50210	1462	+	.	ID="RND-1_FAMILY-65";Tend="1124";Tstart="925";shortTE="F";uid="2651b88a-f32d-4c76-a1aa-9344010dce06"
NW_007378285.1	RepeatMasker	Unknown	77497	77673	881	+	.	ID="RND-1_FAMILY-378";Tend="1276";Tstart="950";shortTE="F";uid="eee8fcea-6441-4f32-aae5-6038fa18e8ff"
NW_007378285.1	RepeatMasker	Unknown	5196	5424	1656	+	.	ID="RND-1_FAMILY-190";Tend="923";Tstart="695";shortTE="F";uid="debe8342-1387-473a-9f4a-5b172d34a84e"
NW_007378285.1	RepeatMasker	DNA/TcMar-Tc1	122730	122938	1122	+	.	ID="RND-1_FAMILY-366";Tend="1583";Tstart="1357";shortTE="F";uid="04ea6418-da2c-43aa-a8f3-212635040fe1"
NW_007378285.1	RepeatMasker	SINE/ID	37449	37619	894	+	.	ID="RND-1_FAMILY-16";Tend="1016";Tstart="846";shortTE="F";uid="ce7d7314-24b4-433c-9823-c648ce50c325"
NW_007378285.1	RepeatMasker	SINE/tRNA-RTE	23909	24132	1370	+	.	ID="RND-6_FAMILY-31686";Tend="1265";Tstart="1047";shortTE="F";uid="d6a55224-dbc9-461e-ae8b-0aea7d1cadc9"
NW_007378285.1	RepeatMasker	LINE/Penelope	75159	75261	650	+	.	ID="RND-5_FAMILY-7616";Tend="1126";Tstart="1014";shortTE="F";uid="3c54bfec-9e76-4013-b55d-89ac5fe708d6"
NW_007378285.1	RepeatMasker	SINE/ID	4106	4314	791	+	.	ID="RND-1_FAMILY-10";Tend="958";Tstart="745";shortTE="F";uid="8b5ae64c-8c98-4be3-b77d-260a96dbb71b"
NW_007378285.1	RepeatMasker	RC/Helitron	1078	1530	3361	+	.	ID="RND-1_FAMILY-202";Tend="1286";Tstart="864";shortTE="F";uid="d37481d0-e049-4722-98d7-ca40aa1c4dbe"
NW_007378285.1	RepeatMasker	LINE/L1-Tx1	45649	45752	407	+	.	ID="RND-1_FAMILY-1";Tend="813";Tstart="705";shortTE="F";uid="62cce897-75d0-4268-91c8-65b8d8cc2105"
NW_007378285.1	RepeatMasker	SINE/tRNA-RTE	9140	9420	1963	+	.	ID="RND-6_FAMILY-31686";Tend="1265";Tstart="988";shortTE="F";uid="7b245bf3-ab97-4a30-bad3-0c9bb562af11"
NW_007378285.1	RepeatMasker	Unknown	83169	83476	749	+	.	ID="RND-1_FAMILY-253";TEgroup="ctg_846%7CRND-1_FAMILY-253%7C1";Tend="951";Tstart="769";shortTE="F";uid="3e88c982-98ec-44c2-b3ef-c38d7073d11b"
NW_007378285.1	RepeatMasker	Unknown	33584	33886	739	+	.	ID="RND-1_FAMILY-0";Tend="612";Tstart="350";shortTE="F";uid="63b46b65-846e-4861-a10b-2ccffd32334c"
NW_007378285.1	RepeatMasker	SINE/5S	94929	95049	620	+	.	ID="RND-1_FAMILY-103";Tend="762";Tstart="658";shortTE="F";uid="7ce45718-6e0f-471f-b433-04872957b313"
NW_007378285.1	RepeatMasker	RC/Helitron	30168	30442	1831	+	.	ID="RND-1_FAMILY-202";Tend="1140";Tstart="874";shortTE="F";uid="e627404d-e363-42eb-a4ea-434ac46b84b2"
NW_007378285.1	RepeatMasker	Unknown	10558	10797	1277	+	.	ID="RND-6_FAMILY-562";Tend="942";Tstart="657";shortTE="F";uid="20ee6e37-b7e9-4a4c-986a-f7955883587d"
NW_007378285.1	RepeatMasker	Unknown	28421	28608	848	+	.	ID="RND-1_FAMILY-378";TEgroup="ctg_846%7CRND-1_FAMILY-378%7C2";Tend="1358";Tstart="949";shortTE="F";uid="d6254f32-d387-4de1-a301-9bb4fcc367e0"
NW_007378285.1	RepeatMasker	SINE/ID	79625	79781	482	+	.	ID="RND-1_FAMILY-13";Tend="1806";Tstart="1637";shortTE="F";uid="7347308c-1254-4eaa-843d-75bac88ffc56"
NW_007378285.1	RepeatMasker	SINE/tRNA-Deu	97197	97346	1214	+	.	ID="RND-1_FAMILY-54";Tend="1027";Tstart="799";shortTE="F";uid="e1c3bed1-8160-405a-9957-39beb6c2cf1e"
NW_007378285.1	RepeatMasker	Unknown	67388	67517	1016	+	.	ID="RND-1_FAMILY-64";Tend="1492";Tstart="1365";shortTE="F";uid="19f69d6e-512b-460b-9579-70fc1443841b"
NW_007378285.1	RepeatMasker	LINE/I-Jockey	46271	46446	1364	+	.	ID="RND-6_FAMILY-131";Tend="765";Tstart="575";shortTE="F";uid="b8cceb7e-6a7c-4263-b147-72a67d7a386b"
NW_007378285.1	RepeatMasker	Unknown	8015	8259	905	+	.	ID="RND-1_FAMILY-0";Tend="612";Tstart="350";shortTE="F";uid="077b0150-14c6-4ad6-8abf-52e744b71ef9"
NW_007378285.1	RepeatMasker	Unknown	47579	47769	1383	+	.	ID="RND-1_FAMILY-65";Tend="1115";Tstart="925";shortTE="F";uid="07efd708-24c1-4e7b-8bbd-7f2cfb9d8716"
NW_007378285.1	RepeatMasker	SINE/tRNA-Deu	4699	4864	455	+	.	ID="RND-1_FAMILY-54";Tend="945";Tstart="794";shortTE="F";uid="6a8221db-e132-4a22-bd72-5a7dd982a566"
NW_007378285.1	RepeatMasker	RC/Helitron	88200	88361	1164	+	.	ID="RND-6_FAMILY-7347";Tend="1377";Tstart="1220";shortTE="F";uid="340b2506-cbb3-4da5-b699-02d72359ac2e"
NW_007378285.1	RepeatMasker	DNA/hAT-hAT19	33945	34054	436	+	.	ID="RND-6_FAMILY-24860";Tend="1931";Tstart="1807";shortTE="F";uid="40b3a3eb-5637-430f-95e5-9e8d0fde194b"
NW_007378285.1	RepeatMasker	SINE/ID	36808	36963	687	+	.	ID="RND-1_FAMILY-9";Tend="931";Tstart="775";shortTE="F";uid="9f8816cf-c3fb-4d91-8c92-59da73a16c90"
NW_007378285.1	RepeatMasker	SINE/tRNA-Meta	115046	115200	1076	+	.	ID="RND-1_FAMILY-97";Tend="989";Tstart="835";shortTE="F";uid="17ede21f-43b8-405e-aed6-421261f15190"
NW_007378285.1	RepeatMasker	SINE/tRNA-RTE	106138	106299	1037	+	.	ID="RND-6_FAMILY-31686";Tend="1281";Tstart="1127";shortTE="F";uid="a84fdf58-7cb8-4ea5-a768-4471a424353d"
NW_007378285.1	RepeatMasker	SINE/5S	122429	122535	464	+	.	ID="RND-1_FAMILY-103";Tend="892";Tstart="775";shortTE="F";uid="ae228095-73ec-411c-8564-387cdcbe5c94"
NW_007378285.1	RepeatMasker	LINE/RTE-BovB	32085	32233	566	+	.	ID="RND-6_FAMILY-4311";Tend="580";Tstart="398";shortTE="F";uid="0b37368a-b971-4f6f-9d5c-707925dede77"
NW_007378285.1	RepeatMasker	Unknown	91794	91911	590	+	.	ID="RND-1_FAMILY-48";Tend="861";Tstart="734";shortTE="F";uid="714021fd-e156-4859-9e83-06612801be05"
NW_007378285.1	RepeatMasker	Unknown	128849	129224	1333	+	.	ID="RND-1_FAMILY-410";TEgroup="ctg_846%7CRND-1_FAMILY-410%7C1";Tend="1032";Tstart="819";shortTE="F";uid="11a4d8c3-a595-4fac-8fe1-0ac1da694c89"
NW_007378285.1	RepeatMasker	SINE/tRNA-RTE	2596	2808	1111	+	.	ID="RND-5_FAMILY-620";Tend="1204";Tstart="983";shortTE="F";uid="6dd8f294-d561-4b89-854e-edb3b0526d90"
NW_007378285.1	RepeatMasker	DNA	38495	38603	495	+	.	ID="RND-6_FAMILY-33607";Tend="950";Tstart="844";shortTE="F";uid="bd18c43d-663d-4290-b19b-420dee31b992"
NW_007378285.1	RepeatMasker	SINE/tRNA-Core	78829	78975	845	+	.	ID="RND-6_FAMILY-3547";Tend="1858";Tstart="1725";shortTE="F";uid="96ca01f4-75c2-48e7-bebf-f16083b9d954"
NW_007378285.1	RepeatMasker	LINE/L1-Tx1	89244	89505	801	+	.	ID="RND-1_FAMILY-1";Tend="1736";Tstart="1506";shortTE="F";uid="d48bee60-c61e-43ae-b47f-70da1c98498e"
NW_007378285.1	RepeatMasker	SINE/tRNA-Meta	114578	114732	1156	+	.	ID="RND-1_FAMILY-97";Tend="989";Tstart="835";shortTE="F";uid="13ef2d02-0eb0-4fa5-8b34-e68b74e0441e"
NW_007378285.1	RepeatMasker	LINE/I	85870	86012	422	+	.	ID="RND-5_FAMILY-2097";Tend="1225";Tstart="1066";shortTE="F";uid="627df768-46c2-43cf-938f-5ccd59fc5e09"
NW_007378285.1	RepeatMasker	Unknown	48071	48260	1432	+	.	ID="RND-1_FAMILY-65";Tend="1114";Tstart="925";shortTE="F";uid="2298d1e7-b23e-4da0-af62-edffa2cfdee7"
NW_007378285.1	RepeatMasker	Unknown	16974	17176	1344	+	.	ID="RND-1_FAMILY-52";Tend="1137";Tstart="953";shortTE="F";uid="45a51153-4106-4d37-9c38-75d81b4afd29"
NW_007378285.1	RepeatMasker	Unknown	71926	72126	1010	+	.	ID="RND-1_FAMILY-256";Tend="860";Tstart="665";shortTE="F";uid="a704e95b-4a57-49e6-86bf-f33627ab2430"
NW_007378285.1	RepeatMasker	Unknown	73394	73514	613	+	.	ID="RND-1_FAMILY-256";Tend="860";Tstart="742";shortTE="F";uid="5e6cb78e-6969-4747-80e9-8d4d45bb98c1"
NW_007378285.1	RepeatMasker	Unknown	77640	77766	510	+	.	ID="RND-1_FAMILY-633";Tend="1290";Tstart="1169";shortTE="F";uid="230fac81-6312-4f18-862d-6dbbddfe4690"
NW_007378285.1	RepeatMasker	SINE/B4	14537	14730	692	+	.	ID="RND-5_FAMILY-761";Tend="953";Tstart="774";shortTE="F";uid="de36768d-ed01-472b-b1ad-54f1c9527433"
NW_007378285.1	RepeatMasker	LTR/Gypsy	11771	11967	863	+	.	ID="RND-1_FAMILY-60";Tend="1225";Tstart="996";shortTE="F";uid="ca8de359-e86b-4aa2-8675-a066fd2c4fa7"
NW_007378285.1	RepeatMasker	SINE/tRNA-RTE	27103	27379	1971	+	.	ID="RND-6_FAMILY-31686";Tend="1261";Tstart="988";shortTE="F";uid="2918e08d-98f8-4353-8dd7-99eb8ed9cf3d"
NW_007378285.1	RepeatMasker	Unknown	18021	18334	1814	+	.	ID="RND-1_FAMILY-155";Tend="912";Tstart="633";shortTE="F";uid="8b3efafa-99a3-4beb-99b9-cb2f0a0ea3ac"
NW_007378285.1	RepeatMasker	SINE/ID	50990	51099	502	+	.	ID="RND-1_FAMILY-16";Tend="1076";Tstart="973";shortTE="F";uid="63923138-9217-42cf-b6d6-c29c981cc709"
NW_007378285.1	RepeatMasker	Unknown	15570	15782	978	+	.	ID="RND-1_FAMILY-131";Tend="1189";Tstart="981";shortTE="F";uid="702b2705-e320-4758-876f-0bd8d3969efe"
NW_007378285.1	RepeatMasker	Unknown	1	193	1192	+	.	ID="RND-6_FAMILY-6349";Tend="496";Tstart="306";shortTE="F";uid="d0c25a8b-094b-4434-9de0-bc50df1a19b7"
NW_007378285.1	RepeatMasker	SINE/tRNA-RTE	7473	7586	582	+	.	ID="RND-5_FAMILY-620";Tend="1199";Tstart="1095";shortTE="F";uid="5d848ef7-3258-47a8-ad98-5cea9a4b1751"
NW_007378285.1	RepeatMasker	DNA/hAT-Blackjack	61931	62246	2420	+	.	ID="RND-1_FAMILY-83";Tend="1790";Tstart="1469";shortTE="F";uid="74beadc7-1fcc-4438-90be-a6b19955ad6b"
NW_007378285.1	RepeatMasker	LINE/RTE-BovB	88453	88663	472	+	.	ID="RND-6_FAMILY-1521";Tend="1653";Tstart="1449";shortTE="F";uid="fb69378c-c1a0-419d-86fd-db2a99e85361"
NW_007378285.1	RepeatMasker	Unknown	65228	65487	585	+	.	ID="RND-1_FAMILY-31";TEgroup="ctg_846%7CRND-1_FAMILY-31%7C1";Tend="1607";Tstart="1500";shortTE="F";uid="74b1549f-e152-460c-8740-d9a634893d6f"
NW_007378285.1	RepeatMasker	Unknown	98755	99477	3985	+	.	ID="RND-1_FAMILY-446";Tend="1248";Tstart="458";shortTE="F";uid="e70d7195-fac0-45f2-b800-d59b06704c15"
NW_007378285.1	RepeatMasker	SINE/ID	119522	119799	1780	+	.	ID="RND-1_FAMILY-4";Tend="983";Tstart="759";shortTE="F";uid="a00a1e12-af94-4f65-a364-718cbe68d5c9"
NW_007378285.1	RepeatMasker	RC/Helitron	301	1090	5432	+	.	ID="RND-1_FAMILY-228";Tend="1733";Tstart="994";shortTE="F";uid="01eb87aa-09bb-4048-8694-631fe79d2c87"
NW_007378285.1	RepeatMasker	DNA/Academ-1	87819	88145	2480	+	.	ID="RND-6_FAMILY-3652";Tend="1209";Tstart="883";shortTE="F";uid="9e7dd283-9062-40a1-a4e4-5a89a8df6b22"
NW_007378285.1	RepeatMasker	RC/Helitron	24836	25067	1106	+	.	ID="RND-6_FAMILY-8282";Tend="1039";Tstart="809";shortTE="F";uid="d2c90851-3ad5-4392-a966-ff918eda533b"
NW_007378285.1	RepeatMasker	Unknown	50611	50973	1753	+	.	ID="RND-6_FAMILY-62244";Tend="1275";Tstart="718";shortTE="F";uid="b339928b-6c43-4168-9d2f-d9119d47cf9b"
NW_007378285.1	RepeatMasker	Unknown	65496	65671	645	+	.	ID="RND-1_FAMILY-27";Tend="827";Tstart="655";shortTE="F";uid="fdd20a20-a000-43fa-8b67-8941bc31b875"
NW_007378285.1	RepeatMasker	SINE/tRNA-Deu	121680	121795	418	+	.	ID="RND-1_FAMILY-320";Tend="903";Tstart="803";shortTE="F";uid="6f1a53c6-7e12-427d-a9ad-d10130a5fbc8"
NW_007378285.1	RepeatMasker	Unknown	41708	42232	2589	+	.	ID="RND-5_FAMILY-2144";Tend="1324";Tstart="756";shortTE="F";uid="cd5a40e2-80fb-4042-aa27-fb1acad8c1d5"
NW_007378285.1	RepeatMasker	LINE/RTE-BovB	56993	57138	618	+	.	ID="RND-6_FAMILY-4311";Tend="532";Tstart="390";shortTE="F";uid="9ad5ae7c-5192-4fbb-a6d4-584e073c56c7"
NW_007378285.1	RepeatMasker	LINE/L1-Tx1	81765	82091	857	+	.	ID="RND-1_FAMILY-1";Tend="1783";Tstart="1440";shortTE="F";uid="4a915cde-cc80-4bf0-b061-1b0d822a2d50"
NW_007378285.1	RepeatMasker	LINE/L1	8655	8776	907	+	.	ID="RND-6_FAMILY-36073";Tend="745";Tstart="624";shortTE="F";uid="c74354ed-03f8-4786-a1f8-5dd1b73f2a09"
NW_007378285.1	RepeatMasker	Unknown	55767	55885	549	+	.	ID="RND-1_FAMILY-358";Tend="855";Tstart="727";shortTE="F";uid="a15a5fd6-d662-46eb-8496-d07e8c533d8b"
NW_007378285.1	RepeatMasker	Unknown	74401	74675	431	+	.	ID="RND-5_FAMILY-2144";TEgroup="ctg_846%7CRND-5_FAMILY-2144%7C1";Tend="1055";Tstart="926";shortTE="T";uid="e1290948-2860-4ab0-8d71-4c47987995b3"
NW_007378285.1	RepeatMasker	Unknown	57388	57762	947	+	.	ID="RND-1_FAMILY-133";TEgroup="ctg_846%7CRND-1_FAMILY-133%7C1";Tend="1139";Tstart="900";shortTE="F";uid="931548bf-dd4c-4888-810e-ec15ae88d81b"
NW_007378285.1	RepeatMasker	Unknown	24506	24610	533	+	.	ID="RND-6_FAMILY-1235";Tend="943";Tstart="842";shortTE="F";uid="b595f4ea-ea1b-4701-addb-27c456a44da8"
NW_007378285.1	RepeatMasker	Unknown	25550	25716	656	+	.	ID="RND-1_FAMILY-378";TEgroup="ctg_846%7CRND-1_FAMILY-378%7C1";Tend="1056";Tstart="953";shortTE="T";uid="9da6c6d4-9fa7-439d-8d14-dccf56375a71"
NW_007378285.1	RepeatMasker	LTR/Gypsy	85843	85951	415	+	.	ID="RND-1_FAMILY-60";Tend="1078";Tstart="968";shortTE="F";uid="326faa2d-6f7b-4b95-965a-50d71f676cc0"
NW_007378285.1	RepeatMasker	Unknown	37938	38223	1455	+	.	ID="RND-6_FAMILY-17156";Tend="1245";Tstart="970";shortTE="F";uid="c54bb48e-6a34-4a30-9d51-67d617ebf5c2"
NW_007378285.1	RepeatMasker	Unknown	98576	98758	1411	+	.	ID="RND-6_FAMILY-12407";Tend="1120";Tstart="940";shortTE="F";uid="631c8267-546a-4b7e-aa16-7bce2ccfb1d2"
NW_007378285.1	RepeatMasker	SINE/ID	40906	41081	533	+	.	ID="RND-1_FAMILY-6";Tend="1291";Tstart="1082";shortTE="F";uid="0054f48e-da50-4edb-ae84-9b366923af30"
NW_007378285.1	RepeatMasker	RC/Helitron	101271	101578	2129	+	.	ID="RND-5_FAMILY-3149";Tend="1119";Tstart="829";shortTE="F";uid="6604a512-aa9c-4fe9-a596-a105ef49f145"
NW_007378285.1	RepeatMasker	SINE/ID	60638	60834	1079	+	.	ID="RND-1_FAMILY-16";Tend="1073";Tstart="887";shortTE="F";uid="b0fb551b-624f-4836-917c-827b7d0b7b77"
NW_007378285.1	RepeatMasker	SINE/B4	10315	10503	777	-	.	ID="RND-5_FAMILY-761";Tend="990";Tstart="773";shortTE="F";uid="b1c353e2-0050-4948-9d76-e1757a630bb6"
NW_007378285.1	RepeatMasker	Unknown	20759	20924	1068	-	.	ID="RND-1_FAMILY-487";Tend="898";Tstart="733";shortTE="F";uid="07181b30-1e20-4339-8015-2a21fc97d722"
NW_007378285.1	RepeatMasker	Unknown	105826	105943	590	-	.	ID="RND-1_FAMILY-48";Tend="861";Tstart="734";shortTE="F";uid="a8940b1b-8c3f-4f46-bade-cb4412e03ece"
NW_007378285.1	RepeatMasker	Satellite	94546	94665	483	-	.	ID="RND-1_FAMILY-674";Tend="1015";Tstart="877";shortTE="F";uid="5f8b95bd-f933-40b1-8482-321e93981349"
NW_007378285.1	RepeatMasker	Unknown	53364	53491	440	-	.	ID="RND-6_FAMILY-46269";Tend="794";Tstart="665";shortTE="F";uid="b8a9d64c-a645-4640-ad17-3bc75c30995d"
NW_007378285.1	RepeatMasker	LINE/RTE-BovB	111026	111237	474	-	.	ID="RND-6_FAMILY-1521";Tend="1653";Tstart="1442";shortTE="F";uid="2a93c9b1-440d-4b87-9345-0007814524f2"
NW_007378285.1	RepeatMasker	SINE/tRNA-RTE	3783	4041	505	-	.	ID="RND-1_FAMILY-88";Tend="1437";Tstart="1185";shortTE="F";uid="c3d5b250-e8e6-4a9b-a0ea-02ff9bfd7400"
NW_007378285.1	RepeatMasker	SINE/tRNA-RTE	103763	103916	1087	-	.	ID="RND-6_FAMILY-31686";Tend="1281";Tstart="1127";shortTE="F";uid="6f52a2ca-6a23-439c-8ccd-2baabac81712"
NW_007378285.1	RepeatMasker	Unknown	121931	122433	689	-	.	ID="RND-6_FAMILY-12407";TEgroup="ctg_846%7CRND-6_FAMILY-12407%7C1";Tend="1425";Tstart="828";shortTE="T";uid="35342b5a-c5f8-47da-956f-d8defa1b04ba"
NW_007378285.1	RepeatMasker	Unknown	123569	124095	4090	-	.	ID="RND-1_FAMILY-486";Tend="1259";Tstart="733";shortTE="F";uid="055e57c5-c255-4cab-9846-17842666399b"
NW_007378285.1	RepeatMasker	SINE/ID	43599	43740	728	-	.	ID="RND-1_FAMILY-13";Tend="1832";Tstart="1688";shortTE="F";uid="cea7c4a4-47d6-48e4-9849-00725c915ff6"
NW_007378285.1	RepeatMasker	Unknown	42673	42810	727	-	.	ID="RND-5_FAMILY-8766";Tend="1093";Tstart="969";shortTE="F";uid="06e50ca7-ffb7-4ae6-9aff-b58c1004ec64"
NW_007378285.1	RepeatMasker	LINE/RTE-BovB	119956	120250	509	-	.	ID="RND-6_FAMILY-3743";Tend="993";Tstart="699";shortTE="F";uid="23e80653-b2e0-414b-862e-59960e78361f"
NW_007378285.1	RepeatMasker	LINE/CRE	1940	2109	1464	-	.	ID="RND-5_FAMILY-3277";Tend="972";Tstart="803";shortTE="F";uid="815e44ca-09c1-4943-8bfa-0438819c3753"
NW_007378285.1	RepeatMasker	SINE/ID	25867	26016	617	-	.	ID="RND-1_FAMILY-28";Tend="1049";Tstart="866";shortTE="F";uid="f07824ab-e3c6-48a3-b352-9030d07a611b"
NW_007378285.1	RepeatMasker	SINE/ID	24179	24292	603	-	.	ID="RND-1_FAMILY-16";Tend="1073";Tstart="965";shortTE="F";uid="0fc97993-f3a5-4a4a-911d-35a80bde1b1c"
NW_007378285.1	RepeatMasker	Unknown	39093	39297	1566	-	.	ID="RND-1_FAMILY-133";Tend="1108";Tstart="900";shortTE="F";uid="b539322d-95aa-49f0-9653-88874817b44c"
NW_007378285.1	RepeatMasker	Unknown	50376	50610	1950	-	.	ID="RND-1_FAMILY-96";Tend="1335";Tstart="1101";shortTE="F";uid="e0a342af-9b7f-4637-a900-49725c18bc91"
NW_007378285.1	RepeatMasker	SINE/B4	28892	29079	776	-	.	ID="RND-5_FAMILY-761";Tend="990";Tstart="773";shortTE="F";uid="bcbb2bc0-b671-4f91-8a0f-64a63a6ddc1c"
NW_007378285.1	RepeatMasker	SINE/ID	96590	97010	1032	-	.	ID="RND-6_FAMILY-766";Tend="1766";Tstart="979";shortTE="F";uid="c0ef6e8d-cdc2-4c51-943e-403310fdc949"
NW_007378285.1	RepeatMasker	Unknown	21467	21632	1135	-	.	ID="RND-1_FAMILY-487";Tend="898";Tstart="733";shortTE="F";uid="055e78ed-7c0f-48f5-93ca-830ab8bff6f5"
NW_007378285.1	RepeatMasker	Unknown	76752	76946	1523	-	.	ID="RND-1_FAMILY-155";Tend="1717";Tstart="1509";shortTE="F";uid="0cd02f0e-8858-4d76-bccc-4eaaf8aed833"
NW_007378285.1	RepeatMasker	DNA/hAT-hATm	102412	102563	455	-	.	ID="RND-6_FAMILY-23";Tend="1836";Tstart="1667";shortTE="F";uid="42fdcba5-5365-42bd-9b71-0872a04e7f08"
NW_007378285.1	RepeatMasker	Unknown	125971	126088	865	-	.	ID="RND-1_FAMILY-295";Tend="880";Tstart="763";shortTE="F";uid="4d79adcf-9152-48f8-86b7-6b49f84130d7"
NW_007378285.1	RepeatMasker	Unknown	51921	52346	3517	-	.	ID="RND-1_FAMILY-129";Tend="1400";Tstart="970";shortTE="F";uid="0649c3ac-b50e-4661-9670-e7a77d2cfed2"
NW_007378285.1	RepeatMasker	DNA/Academ-1	87881	88210	1133	-	.	ID="RND-6_FAMILY-734";Tend="3038";Tstart="2704";shortTE="F";uid="76ef442a-a3e3-41a2-9886-b03406eecd8e"
NW_007378285.1	RepeatMasker	Unknown	11795	11988	1139	-	.	ID="RND-6_FAMILY-2666";Tend="1693";Tstart="1496";shortTE="F";uid="9e2b4680-af2b-4fa1-9da7-74dc2be4da10"
NW_007378285.1	RepeatMasker	Unknown	33792	33941	444	-	.	ID="RND-6_FAMILY-6012";Tend="1500";Tstart="1350";shortTE="F";uid="6890a138-2f55-446f-9158-c21ff6c8c642"
NW_007378285.1	RepeatMasker	Unknown	26056	26687	4500	-	.	ID="RND-5_FAMILY-2144";Tend="1530";Tstart="902";shortTE="F";uid="cef23de4-d349-4207-8fad-cc86ad338e9c"
NW_007378285.1	RepeatMasker	Unknown	20274	20437	722	-	.	ID="RND-1_FAMILY-487";Tend="898";Tstart="733";shortTE="F";uid="fe7e947d-a13a-496f-97f1-3e67e2470448"
NW_007378285.1	RepeatMasker	Unknown	2241	2531	2415	-	.	ID="RND-1_FAMILY-415";Tend="1216";Tstart="926";shortTE="F";uid="e0a24f97-e4fc-4937-aec2-0e50484cc714"
NW_007378285.1	RepeatMasker	DNA/TcMar-Tc1	17868	18069	1380	-	.	ID="RND-1_FAMILY-366";Tend="985";Tstart="782";shortTE="F";uid="604c80b7-4514-4652-8961-d0bc71cffd90"
NW_007378285.1	RepeatMasker	Unknown	81693	82135	594	-	.	ID="RND-1_FAMILY-31";TEgroup="ctg_846%7CRND-1_FAMILY-31%7C2";Tend="1687";Tstart="1435";shortTE="F";uid="9ffdbab1-ee31-4287-903a-953dd526c2bb"
NW_007378285.1	RepeatMasker	RC/Helitron	111622	112064	3480	-	.	ID="RND-6_FAMILY-7347";Tend="1343";Tstart="880";shortTE="F";uid="fd896732-f6c2-4e45-b9a1-d8fb2e64bf91"
NW_007378285.1	RepeatMasker	Unknown	83631	83734	661	-	.	ID="RND-6_FAMILY-17515";Tend="263";Tstart="163";shortTE="F";uid="07762ab9-fd9b-472f-96a8-5fcf44260b36"
NW_007378285.1	RepeatMasker	Unknown	116818	116935	747	-	.	ID="RND-1_FAMILY-129";Tend="909";Tstart="784";shortTE="F";uid="396cb81c-3014-4704-b6df-f1a40bed0f44"
NW_007378285.1	RepeatMasker	LINE/CRE	87570	87728	1307	-	.	ID="RND-5_FAMILY-3277";Tend="974";Tstart="816";shortTE="F";uid="6d403f48-cee8-4321-9f7c-8fed37f26615"
NW_007378285.1	RepeatMasker	SINE/ID	117666	117902	1565	-	.	ID="RND-6_FAMILY-766";Tend="1917";Tstart="1685";shortTE="F";uid="4d70f676-a815-439b-b919-02144039fb21"
NW_007378285.1	RepeatMasker	Unknown	93345	93655	2350	-	.	ID="RND-6_FAMILY-45419";Tend="968";Tstart="658";shortTE="F";uid="d4338aed-c699-4e9e-b956-5db0bce53aa6"
NW_007378285.1	RepeatMasker	LINE/RTE-RTE	32854	33110	1778	-	.	ID="RND-6_FAMILY-5897";Tend="1487";Tstart="1188";shortTE="F";uid="e32f340e-9480-4238-a33e-77fdb203adcf"
NW_007378285.1	RepeatMasker	Satellite	104704	104855	830	-	.	ID="RND-1_FAMILY-51";Tend="942";Tstart="792";shortTE="F";uid="86030c69-c78c-45d7-a2e8-3ef917da7a58"
NW_007378285.1	RepeatMasker	LINE/RTE-BovB	22895	23038	674	-	.	ID="RND-6_FAMILY-4311";Tend="589";Tstart="445";shortTE="F";uid="b6db0aeb-2c87-4299-a720-d8e028ca3467"
NW_007378285.1	RepeatMasker	Unknown	80233	80812	3962	-	.	ID="RND-1_FAMILY-137";Tend="1441";Tstart="706";shortTE="F";uid="5f939e36-aa1c-49dd-b5f6-0bcb47f2710e"
NW_007378285.1	RepeatMasker	Unknown	29147	29544	2155	-	.	ID="RND-6_FAMILY-44247";Tend="975";Tstart="287";shortTE="F";uid="b23c8cd5-977b-4c1d-b3c4-314d1f3dde6b"
NW_007378285.1	RepeatMasker	SINE/tRNA-Core	97347	97496	1214	-	.	ID="RND-6_FAMILY-3547";Tend="1875";Tstart="1725";shortTE="F";uid="3f3300e4-21c3-4184-9fca-56d897206ab6"
NW_007378285.1	RepeatMasker	Unknown	84779	84940	693	-	.	ID="RND-6_FAMILY-38747";Tend="1876";Tstart="1712";shortTE="F";uid="03c4115a-2de9-44f0-8286-efa7595f4790"
NW_007378285.1	RepeatMasker	RC/Helitron	111497	111612	603	-	.	ID="HELITRON-N9_LMI";Tend="121";Tstart="6";shortTE="F";uid="3aa32e9a-3e58-402c-8d86-3cdb5b484175"
NW_007378285.1	RepeatMasker	Unknown	116512	116700	1643	-	.	ID="RND-1_FAMILY-275";Tend="1063";Tstart="875";shortTE="F";uid="18322c53-1f44-4359-8293-1c7c022976d7"
NW_007378285.1	RepeatMasker	RC/Helitron	114826	114955	788	-	.	ID="RND-6_FAMILY-7347";Tend="1343";Tstart="1201";shortTE="F";uid="ef90b5c5-98d5-4cd5-909b-f5f3db07ab49"
NW_007378285.1	RepeatMasker	Unknown	117051	117238	1609	-	.	ID="RND-1_FAMILY-275";Tend="1062";Tstart="875";shortTE="F";uid="7ce84902-695e-4429-be44-53e0f3d18fd1"
NW_007378285.1	RepeatMasker	DNA/hAT-Charlie	17731	17860	603	-	.	ID="RND-1_FAMILY-515";Tend="802";Tstart="657";shortTE="F";uid="dfea1412-8430-49c8-84c8-bf0a12a6cc45"
NW_007378285.1	RepeatMasker	SINE/tRNA-Deu	117902	118053	830	-	.	ID="RND-1_FAMILY-835";Tend="862";Tstart="721";shortTE="F";uid="faf86cd3-ee3a-4a0c-8f57-75dad8db3f07"
NW_007378285.1	RepeatMasker	Unknown	118560	118772	1338	-	.	ID="RND-5_FAMILY-8766";Tend="1154";Tstart="937";shortTE="F";uid="0d5f2981-e218-466a-a0b0-858ba2883d9a"
NW_007378285.1	RepeatMasker	SINE/tRNA-Deu	57782	57900	518	-	.	ID="RND-1_FAMILY-835";Tend="916";Tstart="811";shortTE="F";uid="2bcac660-44da-4ec0-a8b8-2668457662fa"
NW_007378285.1	RepeatMasker	SINE/tRNA-RTE	103354	103525	1166	-	.	ID="RND-6_FAMILY-31686";Tend="1302";Tstart="1127";shortTE="F";uid="fcb3f175-2bfe-4716-88b8-6994bb571dd8"
NW_007378285.1	RepeatMasker	LINE/RTE-BovB	105434	105772	882	-	.	ID="RND-6_FAMILY-4311";TEgroup="ctg_846%7CRND-6_FAMILY-4311%7C1";Tend="612";Tstart="418";shortTE="F";uid="14b5d810-db2a-4b63-9a6b-20434e15f0a6"
NW_007378285.1	RepeatMasker	LINE/RTE-RTE	42217	42380	1337	-	.	ID="RND-6_FAMILY-5897";Tend="666";Tstart="494";shortTE="F";uid="ba1db7af-74cb-4bc5-99c6-396c70055a8d"
NW_007378285.1	RepeatMasker	LTR/Gypsy	68033	68171	711	-	.	ID="RND-1_FAMILY-60";Tend="1225";Tstart="1081";shortTE="F";uid="7f214ed6-6b7b-46d8-8ff9-48a740848d28"
NW_007378285.1	RepeatMasker	LINE/L1-Tx1	109703	110262	1311	-	.	ID="RND-1_FAMILY-1";Tend="1736";Tstart="1260";shortTE="F";uid="808f4ad9-9d63-4e8e-9602-41614876a04d"
NW_007378285.1	RepeatMasker	Unknown	18960	19216	1499	-	.	ID="RND-1_FAMILY-190";Tend="1017";Tstart="700";shortTE="F";uid="8cfc060a-8f55-494e-a457-b617e9b65984"
NW_007378285.1	RepeatMasker	DNA/TcMar-m44	113291	113435	804	-	.	ID="RND-6_FAMILY-3866";Tend="1776";Tstart="1632";shortTE="F";uid="62f91d52-14f0-4487-935c-96b34de40571"
NW_007378285.1	RepeatMasker	Unknown	10571	11154	1528	-	.	ID="RND-6_FAMILY-44247";TEgroup="ctg_846%7CRND-6_FAMILY-44247%7C1";Tend="975";Tstart="677";shortTE="F";uid="01840214-22f2-4e8b-94ae-b3fc4e558b98"
NW_007378285.1	RepeatMasker	SINE/ID	95804	96021	882	-	.	ID="RND-1_FAMILY-9";Tend="1005";Tstart="787";shortTE="F";uid="7eb70dbb-686c-4f04-afa8-fc075e610405"
NW_007378285.1	RepeatMasker	SINE/tRNA-RTE	6493	6655	924	-	.	ID="RND-6_FAMILY-31686";Tend="1262";Tstart="1083";shortTE="F";uid="f1667315-9053-45f5-931c-808c9385d14a"
NW_007378285.1	RepeatMasker	LINE/CRE	85357	85520	465	-	.	ID="RND-6_FAMILY-15895";Tend="1106";Tstart="944";shortTE="F";uid="f3649f76-dc00-4c9d-b8ca-3d7fee4badc7"
NW_007378285.1	RepeatMasker	LTR/Gypsy	52693	52906	474	-	.	ID="RND-1_FAMILY-232";Tend="220";Tstart="19";shortTE="F";uid="98406878-a9c4-4ede-87b5-da37b6a5bbea"
NW_007378285.1	RepeatMasker	Unknown	76470	76726	1211	-	.	ID="RND-1_FAMILY-31";Tend="1094";Tstart="820";shortTE="F";uid="c372a6f3-d6e1-46f2-ad2e-8380041f8bae"
NW_007378285.1	RepeatMasker	SINE/ID	53262	53461	1277	-	.	ID="RND-1_FAMILY-6";Tend="1344";Tstart="1182";shortTE="F";uid="3e18146d-dae8-4b29-9597-c1e487c78d8d"
NW_007378285.1	RepeatMasker	Unknown	83040	83143	686	-	.	ID="RND-6_FAMILY-17515";Tend="263";Tstart="163";shortTE="F";uid="dec189cd-269b-4135-a536-f10fda0da3d0"
NW_007378285.1	RepeatMasker	DNA/hAT-Charlie	87312	87424	750	-	.	ID="RND-1_FAMILY-432";Tend="1143";Tstart="1031";shortTE="F";uid="114b4bfc-e1a4-4414-b889-bad7476ee9dd"
NW_007378285.1	RepeatMasker	SINE/ID	74140	74406	1515	-	.	ID="RND-6_FAMILY-766";Tend="1917";Tstart="1678";shortTE="F";uid="5dcc4145-6991-4118-8521-aa3749812516"
NW_007378285.1	RepeatMasker	SINE/tRNA-Deu	125384	125547	942	-	.	ID="RND-6_FAMILY-17372";Tend="1188";Tstart="1025";shortTE="F";uid="0ffc6fc2-b065-4f15-8c0e-6bb86e5affa9"
NW_007378285.1	RepeatMasker	Unknown	79372	79571	1349	-	.	ID="RND-1_FAMILY-590";Tend="1096";Tstart="905";shortTE="F";uid="30b33182-05d4-40b3-8dcc-a1ff13aec5d2"
NW_007378285.1	RepeatMasker	Unknown	120936	121131	787	-	.	ID="RND-6_FAMILY-2666";Tend="1721";Tstart="1527";shortTE="F";uid="c1815f35-eed0-45be-85aa-cf0bd0868782"
NW_007378285.1	RepeatMasker	LTR/Gypsy	4778	4933	784	-	.	ID="RND-6_FAMILY-18136";Tend="1581";Tstart="1426";shortTE="F";uid="fb3eb205-0b40-4b06-ae19-0517de8388dc"
NW_007378285.1	RepeatMasker	SINE/tRNA-Deu	97434	97629	611	-	.	ID="RND-1_FAMILY-320";Tend="879";Tstart="707";shortTE="F";uid="2c45abab-5477-4513-9fef-191bd1242743"
NW_007378285.1	RepeatMasker	LTR/Gypsy	125570	125803	1475	-	.	ID="RND-6_FAMILY-6192";Tend="1833";Tstart="1605";shortTE="F";uid="3b1146cd-7d63-4829-a9f9-15fe54e2fe4a"
NW_007378285.1	RepeatMasker	LINE/Dong-R4	99371	100290	1546	-	.	ID="RND-5_FAMILY-61";Tend="1078";Tstart="392";shortTE="F";uid="82902cde-6337-4401-aad1-d2e03246d39b"
NW_007378285.1	RepeatMasker	SINE/ID	9467	9582	617	-	.	ID="RND-1_FAMILY-16";Tend="1075";Tstart="965";shortTE="F";uid="8ee527e2-77fb-474c-8e4e-96897c1e9ef2"
NW_007378285.1	RepeatMasker	SINE/tRNA-Meta	127075	127205	492	-	.	ID="RND-1_FAMILY-97";Tend="973";Tstart="862";shortTE="F";uid="f8fbb05f-35bf-47b9-aa63-08ab26fadb72"
NW_007378285.1	RepeatMasker	Unknown	61023	61123	797	-	.	ID="RND-1_FAMILY-57";Tend="1584";Tstart="1483";shortTE="F";uid="daed4ef5-f331-42a0-8847-aa7e1339ecd6"
NW_007378285.1	RepeatMasker	Unknown	42961	43098	807	-	.	ID="RND-5_FAMILY-8766";Tend="1093";Tstart="960";shortTE="F";uid="ac4489f1-6014-45c2-bce4-d1d150d460f1"
NW_007378285.1	RepeatMasker	Unknown	16414	16542	789	-	.	ID="RND-5_FAMILY-8766";Tend="1093";Tstart="969";shortTE="F";uid="089fc628-890b-4c95-a68d-bb35159394bf"
NW_007378285.1	RepeatMasker	SINE/ID	72737	72939	1442	-	.	ID="RND-1_FAMILY-13";Tend="1858";Tstart="1685";shortTE="F";uid="ac32f8da-b9d2-4596-b1fb-45a513da9906"
NW_007385899.1	RepeatMasker	DNA/Sola-2	395	823	3113	+	.	ID="rnd-1_family-95";Tend="1599";Tstart="1012";shortTE="F";uid="46b1967d-80ea-407d-aa57-323aa33939fb"
NW_007385899.1	RepeatMasker	DNA/Sola-2	2677	2835	1178	+	.	ID="rnd-1_family-95";Tend="958";Tstart="670";shortTE="F";uid="86dcf46b-7329-476e-a86e-781525f9db64"
NW_007385899.1	RepeatMasker	DNA/P	1223	1397	1022	+	.	ID="RND-5_FAMILY-7514";Tend="1225";Tstart="1056";shortTE="F";uid="a72de760-550c-42fb-9e95-5faca876c135"
NW_007385899.1	RepeatMasker	DNA/Sola-2	1	207	1535	+	.	ID="RND-1_FAMILY-95";Tend="1187";Tstart="984";shortTE="F";uid="4baf747f-1185-4db9-8451-36c9211cd90c"
NW_007462039.1	RepeatMasker	DNA/hAT-Charlie	63	343	2237	+	.	ID="RND-1_FAMILY-419";Tend="1119";Tstart="846";shortTE="F";uid="2a472349-c626-442a-ba2c-03f834e3a006"
NW_007462040.1	RepeatMasker	LTR/Copia	2	342	507	-	.	ID="COPIA-1_BM-I";Tend="3844";Tstart="3548";shortTE="F";uid="28bfe019-bbbf-4dcb-8f9e-3bdc7e2cf1cc"
NW_007462044.1	RepeatMasker	SINE/tRNA-Deu	2	187	840	-	.	ID="RND-6_FAMILY-17372";Tend="1128";Tstart="837";shortTE="F";uid="b6bc9e7a-0931-4160-a060-bbe0de74149b"
NW_007462047.1	RepeatMasker	DNA	138	298	605	-	.	ID="RND-5_FAMILY-305";Tend="784";Tstart="625";shortTE="F";uid="4f63f71e-296c-4b2f-b3b0-67d73aa0f78c"
NW_007385900.1	RepeatMasker	RC/Helitron	625	880	1393	+	.	ID="RND-6_FAMILY-7347";Tend="1377";Tstart="1060";shortTE="F";uid="15dcdaea-3e42-453f-99da-9766e3a46c43"
NW_007385900.1	RepeatMasker	SINE/tRNA-RTE	1226	1598	1985	+	.	ID="RND-1_FAMILY-22";TEgroup="ctg_8461%7CRND-1_FAMILY-22%7C1";Tend="1951";Tstart="1253";shortTE="F";uid="6ac474fd-fb9d-43e4-ac4e-1306ff40734a"
NW_007385900.1	RepeatMasker	SINE/tRNA-Deu	1077	1218	995	-	.	ID="RND-1_FAMILY-54";Tend="1032";Tstart="883";shortTE="F";uid="e99160c4-8690-471f-b302-665dc8219d0c"
NW_007462058.1	RepeatMasker	SINE/ID	160	327	845	+	.	ID="RND-1_FAMILY-16";Tend="1015";Tstart="840";shortTE="F";uid="a23cf2d6-3a26-4d92-9e1c-c091141596ad"
NW_007385901.1	RepeatMasker	Unknown	1807	2237	2554	+	.	ID="RND-6_FAMILY-44247";Tend="978";Tstart="278";shortTE="F";uid="457a2438-af12-4ecc-a0f1-731aa178c757"
NW_007385901.1	RepeatMasker	Unknown	2683	2887	1068	+	.	ID="RND-6_FAMILY-1666";Tend="1025";Tstart="808";shortTE="F";uid="61c49518-6141-4890-b6cb-d4beb1c8adac"
NW_007385901.1	RepeatMasker	Unknown	1285	1694	3180	+	.	ID="RND-1_FAMILY-94";Tend="1282";Tstart="852";shortTE="F";uid="9feaf6e7-bbf4-4500-a4cd-13ffa50a1c89"
NW_007385901.1	RepeatMasker	Unknown	6	318	1808	-	.	ID="RND-5_FAMILY-8446";Tend="682";Tstart="385";shortTE="F";uid="ec69fc60-e74c-4ba7-bcb7-359861d4f91a"
NW_007385901.1	RepeatMasker	Unknown	1684	1816	1048	-	.	ID="RND-1_FAMILY-176";Tend="1490";Tstart="1359";shortTE="F";uid="090cd66a-efe9-4de5-813b-05f9e83fa5cc"
NW_007385901.1	RepeatMasker	Satellite	2465	2678	1137	-	.	ID="RND-1_FAMILY-51";Tend="1029";Tstart="792";shortTE="F";uid="d00de248-05c4-4ad7-8713-b0110a437aa0"
NW_007385901.1	RepeatMasker	DNA/Sola-2	1981	2245	1494	-	.	ID="RND-1_FAMILY-789";Tend="973";Tstart="695";shortTE="F";uid="9796761d-3a64-4aa1-9a7a-59c3abe9479b"
NW_007462060.1	RepeatMasker	DNA/Sola-2	78	241	883	-	.	ID="RND-1_FAMILY-95";Tend="1577";Tstart="1437";shortTE="F";uid="7eaa689d-eac3-4cfc-a830-f2c89f56970f"
NW_007462063.1	RepeatMasker	Unknown	1	109	464	-	.	ID="RND-1_FAMILY-31";Tend="1592";Tstart="1481";shortTE="F";uid="cf9f5349-c145-432a-bade-7100a7e856e1"
NW_007385902.1	RepeatMasker	Unknown	403	1023	4946	+	.	ID="RND-1_FAMILY-129";Tend="1373";Tstart="777";shortTE="F";uid="bb3e7d6a-f6aa-4361-82ac-93274d867dd1"
NW_007385902.1	RepeatMasker	Unknown	1879	2663	6427	-	.	ID="RND-1_FAMILY-334";Tend="1547";Tstart="766";shortTE="F";uid="34d50a27-f576-4e21-b38c-d3b33e55f6ce"
NW_007462072.1	RepeatMasker	Unknown	87	221	635	+	.	ID="RND-1_FAMILY-407";Tend="849";Tstart="705";shortTE="F";uid="6c7f4f64-3328-4cfd-acff-da1cec457f08"
NW_007462074.1	RepeatMasker	SINE/ID	161	343	1577	+	.	ID="RND-1_FAMILY-28";Tend="1042";Tstart="860";shortTE="F";uid="9133cba7-49ec-4d3e-a33d-3f39f3360661"
NW_007462078.1	RepeatMasker	SINE/5S	163	324	692	-	.	ID="RND-1_FAMILY-103";Tend="885";Tstart="683";shortTE="F";uid="0e747b43-e044-4293-b4ee-405c18e4e059"
NW_007385903.1	RepeatMasker	DNA/Sola-2	2784	2885	694	+	.	ID="RND-1_FAMILY-95";Tend="990";Tstart="894";shortTE="F";uid="e69a4fe5-65a9-46ae-8678-ebfea67fdd40"
NW_007385903.1	RepeatMasker	Unknown	1659	2141	2573	-	.	ID="RND-6_FAMILY-44247";Tend="1234";Tstart="808";shortTE="F";uid="bcd23107-7816-422b-8e44-987e756d1f54"
NW_007462081.1	RepeatMasker	Unknown	1	343	2995	+	.	ID="RND-1_FAMILY-138";Tend="1362";Tstart="1020";shortTE="F";uid="e36399c5-5418-4b04-b419-b645f4075373"
NW_007385904.1	RepeatMasker	SINE/ID	1605	1930	1033	+	.	ID="RND-1_FAMILY-15";Tend="891";Tstart="556";shortTE="F";uid="282a496b-e861-46ad-bd59-48307135eb6d"
NW_007385904.1	RepeatMasker	Unknown	477	680	1210	+	.	ID="RND-5_FAMILY-2369";Tend="1257";Tstart="1067";shortTE="F";uid="a5dbefcf-7e4f-4991-9e2b-e777761ecac3"
NW_007385904.1	RepeatMasker	SINE/tRNA-RTE	1780	1955	705	-	.	ID="RND-1_FAMILY-22";Tend="862";Tstart="689";shortTE="F";uid="817f4de8-3185-4318-a716-edb11e50e209"
NW_007385904.1	RepeatMasker	Unknown	2444	2601	585	-	.	ID="RND-1_FAMILY-473";Tend="1040";Tstart="869";shortTE="F";uid="58e90f07-fa13-4ad6-b32e-3ff4b68ebb3d"
NW_007385904.1	RepeatMasker	SINE/ID	2124	2361	1523	-	.	ID="RND-1_FAMILY-5";Tend="1740";Tstart="1531";shortTE="F";uid="9eb4cf95-840a-4bc4-b653-324349fadf8d"
NW_007385904.1	RepeatMasker	Unknown	1	636	2589	-	.	ID="RND-1_FAMILY-385";Tend="938";Tstart="418";shortTE="F";uid="41e450ee-14d4-4166-b62d-caf9f498df4b"
NW_007385904.1	RepeatMasker	SINE/tRNA-RTE	847	1055	1820	-	.	ID="RND-1_FAMILY-111";Tend="1144";Tstart="935";shortTE="F";uid="a296147c-96c4-4cd2-9d7f-38c5ae28477c"
NW_007462092.1	RepeatMasker	RC/Helitron	1	113	920	-	.	ID="RND-6_FAMILY-8282";Tend="921";Tstart="809";shortTE="F";uid="e555ef70-5bc2-4f3b-9da9-41eddfb61dbe"
NW_007462094.1	RepeatMasker	Unknown	136	249	657	+	.	ID="RND-1_FAMILY-166";Tend="884";Tstart="776";shortTE="F";uid="bfe7b116-52d4-49b1-979a-ebc5592e9cf7"
NW_007462099.1	RepeatMasker	Unknown	30	236	1355	-	.	ID="RND-1_FAMILY-61";Tend="1014";Tstart="827";shortTE="F";uid="84d03a07-6cbc-4c5d-97d6-9c17848bb712"
NW_007462101.1	RepeatMasker	Unknown	1	343	2457	-	.	ID="RND-6_FAMILY-44247";Tend="1052";Tstart="744";shortTE="F";uid="cb19cc5e-beea-484b-9669-1234b68167ed"
NW_007462106.1	RepeatMasker	Unknown	1	181	1562	+	.	ID="RND-1_FAMILY-844";Tend="1079";Tstart="899";shortTE="F";uid="52add662-c437-4665-adbe-72865e6d5e75"
NW_007385906.1	RepeatMasker	Unknown	576	711	938	+	.	ID="RND-1_FAMILY-191";Tend="870";Tstart="735";shortTE="F";uid="ad431721-0579-4015-a9bc-f4b0fd17753e"
NW_007385906.1	RepeatMasker	Unknown	729	871	707	+	.	ID="RND-1_FAMILY-195";Tend="1293";Tstart="1146";shortTE="F";uid="51bc69a5-db3f-4cc6-a856-7377bc28274b"
NW_007385906.1	RepeatMasker	LTR/Gypsy	313	466	796	+	.	ID="RND-6_FAMILY-7101";Tend="974";Tstart="816";shortTE="F";uid="1dc8d00b-118b-444b-9e8b-b2e7ae11bda2"
NW_007385906.1	RepeatMasker	SINE/ID	901	1149	847	+	.	ID="RND-1_FAMILY-15";Tend="884";Tstart="652";shortTE="F";uid="c791bf3a-2094-4f82-82b8-a23b43d29eda"
NW_007385906.1	RepeatMasker	Unknown	761	880	794	-	.	ID="RND-1_FAMILY-106";Tend="1160";Tstart="1035";shortTE="F";uid="c28d14fb-7a28-4aa0-b099-c88c3450f155"
NW_007385906.1	RepeatMasker	SINE/tRNA-RTE	1681	1977	1719	-	.	ID="RND-5_FAMILY-620";Tend="1212";Tstart="899";shortTE="F";uid="7c6e560f-72a9-4211-95c8-cebe1b4ce035"
NW_007462109.1	RepeatMasker	DNA/Academ-1	1	268	2010	-	.	ID="RND-6_FAMILY-734";Tend="2406";Tstart="2137";shortTE="F";uid="7326ca3b-2346-45ed-a2b7-d5c81f52e93c"
NW_007462117.1	RepeatMasker	Unknown	1	343	2654	-	.	ID="RND-5_FAMILY-913";Tend="1124";Tstart="803";shortTE="F";uid="d1877a2f-bdc4-46ba-9618-924f0e5b4956"
NW_007462118.1	RepeatMasker	DNA/hAT-hAT19	89	234	418	+	.	ID="RND-6_FAMILY-24860";Tend="1341";Tstart="1186";shortTE="F";uid="23024f91-1d89-43fe-b03e-d290943e88bb"
NW_007385907.1	RepeatMasker	SINE/ID	2475	2688	519	+	.	ID="RND-1_FAMILY-4";Tend="1175";Tstart="969";shortTE="F";uid="f2038462-93bf-4ade-9673-b616d4d07762"
NW_007385907.1	RepeatMasker	Unknown	70	186	841	+	.	ID="RND-1_FAMILY-70";Tend="1032";Tstart="915";shortTE="F";uid="1c3eea10-02a2-4a0c-933f-6a6d9426a950"
NW_007385907.1	RepeatMasker	Unknown	2464	2567	516	+	.	ID="RND-6_FAMILY-23725";Tend="1329";Tstart="1217";shortTE="F";uid="0885538c-91b4-4eea-bc0a-a1c5f54292a9"
NW_007462119.1	RepeatMasker	DNA	198	336	836	+	.	ID="RND-6_FAMILY-1029";Tend="877";Tstart="732";shortTE="F";uid="d83a5746-9348-475b-a229-98a205f7d83d"
NW_007462119.1	RepeatMasker	Unknown	31	170	801	-	.	ID="RND-6_FAMILY-3761";Tend="612";Tstart="472";shortTE="F";uid="f2ffa526-aaf3-4d9f-9ccb-a32d5463e5a7"
NW_007462122.1	RepeatMasker	Unknown	41	343	2575	-	.	ID="RND-1_FAMILY-94";Tend="1089";Tstart="782";shortTE="F";uid="56fe04ad-04d1-4cbd-b121-1c5d1383746b"
NW_007462128.1	RepeatMasker	Unknown	1	343	2703	-	.	ID="RND-1_FAMILY-37";Tend="1098";Tstart="756";shortTE="F";uid="2ee0901e-9a18-4ff9-aae4-5d81f59c0c3f"
NW_007385908.1	RepeatMasker	Unknown	216	346	753	+	.	ID="RND-1_FAMILY-70";Tend="1042";Tstart="915";shortTE="F";uid="dfa84b20-a408-4684-a7d2-9a960c50d977"
NW_007385908.1	RepeatMasker	Unknown	599	996	1863	+	.	ID="RND-5_FAMILY-4087";TEgroup="ctg_8469%7CRND-5_FAMILY-4087%7C1";Tend="1106";Tstart="881";shortTE="F";uid="f3e003d0-c9cd-4a8b-8d20-17fc5bf99701"
NW_007385908.1	RepeatMasker	LTR/Gypsy	18	181	450	+	.	ID="RND-6_FAMILY-7101";Tend="943";Tstart="800";shortTE="F";uid="133d6589-a920-48d0-a7fb-325ead08529b"
NW_007385908.1	RepeatMasker	SINE/tRNA-Meta	68	183	667	-	.	ID="RND-1_FAMILY-97";Tend="978";Tstart="864";shortTE="F";uid="c3d6a59f-394e-4d2a-87eb-ef3acf3084d0"
NW_007462129.1	RepeatMasker	LINE/CRE	1	128	933	+	.	ID="RND-1_FAMILY-607";Tend="1349";Tstart="1222";shortTE="F";uid="dae26bfa-3d9a-4f85-8ba8-248d9e8abc5f"
NW_007462137.1	RepeatMasker	Unknown	137	341	1508	-	.	ID="RND-1_FAMILY-201";Tend="1162";Tstart="948";shortTE="F";uid="e6376d9d-1114-4fff-be7f-8c0356a5848d"
NW_007378286.1	RepeatMasker	Unknown	61889	62024	779	+	.	ID="RND-6_FAMILY-1666";Tend="981";Tstart="847";shortTE="F";uid="792b5cda-2e8e-4d9b-b235-36d749ca428d"
NW_007378286.1	RepeatMasker	Unknown	111737	112148	544	+	.	ID="RND-6_FAMILY-25310";Tend="604";Tstart="241";shortTE="F";uid="d8ec7dc9-77a0-4f98-a83f-d809bb553ae9"
NW_007378286.1	RepeatMasker	Unknown	4598	4824	413	+	.	ID="RND-6_FAMILY-431";Tend="1358";Tstart="1113";shortTE="F";uid="55fb33eb-4162-46aa-b527-fb3082ae8d79"
NW_007378286.1	RepeatMasker	Unknown	9600	10019	3194	+	.	ID="RND-5_FAMILY-3163";Tend="1383";Tstart="969";shortTE="F";uid="5f1a0fe1-8bbb-43a7-ac41-85f8fa32949b"
NW_007378286.1	RepeatMasker	Unknown	47832	47956	708	+	.	ID="RND-6_FAMILY-1666";Tend="967";Tstart="847";shortTE="F";uid="e9c7cd61-4af2-430d-ae4d-18af6b5da0ee"
NW_007378286.1	RepeatMasker	DNA/hAT	54290	54447	1040	+	.	ID="RND-1_FAMILY-307";Tend="679";Tstart="523";shortTE="F";uid="811e7f37-2335-4cfb-9079-903fc56d8f4e"
NW_007378286.1	RepeatMasker	SINE/tRNA-Meta	758	1008	691	+	.	ID="RND-1_FAMILY-97";TEgroup="ctg_847%7CRND-1_FAMILY-97%7C1";Tend="988";Tstart="835";shortTE="T";uid="28a7e766-ad5a-4f58-8dac-3d1df587620c"
NW_007378286.1	RepeatMasker	Unknown	3820	4007	957	+	.	ID="RND-5_FAMILY-3163";Tend="981";Tstart="801";shortTE="F";uid="43dc5a55-d932-4549-8041-97f6b1fb6b29"
NW_007378286.1	RepeatMasker	Unknown	8371	8631	1339	+	.	ID="RND-5_FAMILY-1816";TEgroup="ctg_847%7CRND-5_FAMILY-1816%7C1";Tend="907";Tstart="661";shortTE="F";uid="a4f279db-3499-42e9-82df-06e56d7768b7"
NW_007378286.1	RepeatMasker	SINE/ID	2026	2242	1713	+	.	ID="RND-1_FAMILY-16";Tend="1069";Tstart="853";shortTE="F";uid="91fc9e50-d79a-480b-b83d-c0ec82ded519"
NW_007378286.1	RepeatMasker	SINE/tRNA-Core	116903	117502	622	+	.	ID="RND-1_FAMILY-87";TEgroup="ctg_847%7CRND-1_FAMILY-87%7C1";Tend="2504";Tstart="1970";shortTE="F";uid="4c5671fe-aa35-4aba-bb8d-67168422f6f0"
NW_007378286.1	RepeatMasker	Unknown	70064	70368	1538	+	.	ID="RND-1_FAMILY-65";TEgroup="ctg_847%7CRND-1_FAMILY-65%7C1";Tend="1150";Tstart="923";shortTE="F";uid="699b3755-337d-42ed-8f52-fa957ca6b707"
NW_007378286.1	RepeatMasker	SINE/ID	118776	118940	656	+	.	ID="RND-1_FAMILY-9";Tend="1000";Tstart="838";shortTE="F";uid="deb79035-ea4e-4208-ac97-79d780cbdf56"
NW_007378286.1	RepeatMasker	SINE/tRNA-Meta	15843	16109	638	+	.	ID="RND-1_FAMILY-97";TEgroup="ctg_847%7CRND-1_FAMILY-97%7C2";Tend="988";Tstart="830";shortTE="T";uid="bf86cbe4-b0e6-4697-bbef-6f03a342d776"
NW_007378286.1	RepeatMasker	Unknown	79387	79493	578	+	.	ID="RND-6_FAMILY-1998";Tend="1914";Tstart="1810";shortTE="F";uid="5e5dcf01-6219-4c4a-8c57-c6b59a4d93e1"
NW_007378286.1	RepeatMasker	Unknown	129256	129427	1458	+	.	ID="RND-6_FAMILY-30900";Tend="984";Tstart="815";shortTE="F";uid="e73f8976-6ad0-4d83-b5fb-97e8531fc5ce"
NW_007378286.1	RepeatMasker	Unknown	69083	69536	3678	+	.	ID="RND-5_FAMILY-3163";Tend="1391";Tstart="939";shortTE="F";uid="f18c821a-539f-4fb6-9a81-030cc1450a81"
NW_007378286.1	RepeatMasker	DNA/hAT-Blackjack	50857	50964	505	+	.	ID="RND-1_FAMILY-66";Tend="877";Tstart="780";shortTE="F";uid="61cfe584-b62a-4b08-a148-274b9358caa6"
NW_007378286.1	RepeatMasker	DNA/TcMar-Tc1	110019	110434	2370	+	.	ID="rnd-1_family-366";Tend="1570";Tstart="1026";shortTE="F";uid="55f52860-2d04-469f-922e-79001e4785fd"
NW_007378286.1	RepeatMasker	SINE/tRNA-RTE	23474	23683	913	+	.	ID="RND-6_FAMILY-31686";Tend="1216";Tstart="1033";shortTE="F";uid="d525f89b-a658-40e6-9fa1-dff9d779d421"
NW_007378286.1	RepeatMasker	SINE/tRNA-RTE	115664	115824	701	+	.	ID="RND-1_FAMILY-2";Tend="1310";Tstart="1140";shortTE="F";uid="e722912b-1d22-4912-b310-b9eebdaba1fd"
NW_007378286.1	RepeatMasker	DNA/Maverick	41190	41416	569	+	.	ID="RND-6_FAMILY-12032";Tend="994";Tstart="774";shortTE="F";uid="4d2e4761-9bb8-4a27-a0e9-e2b57f946f2e"
NW_007378286.1	RepeatMasker	Unknown	96035	96143	807	+	.	ID="RND-1_FAMILY-469";Tend="1077";Tstart="967";shortTE="F";uid="b870aad3-1c9b-4056-bab4-56517c30c8f9"
NW_007378286.1	RepeatMasker	Unknown	121592	122063	545	+	.	ID="RND-6_FAMILY-25310";Tend="604";Tstart="244";shortTE="F";uid="f13fcfad-da59-4b47-822f-6bccb6668ea9"
NW_007378286.1	RepeatMasker	LINE/L1-Tx1	51147	51350	688	+	.	ID="RND-1_FAMILY-1";Tend="1797";Tstart="1600";shortTE="F";uid="5f7b7d11-2f8e-4c81-8e1f-d689484f6403"
NW_007378286.1	RepeatMasker	LINE/I	77583	77758	649	+	.	ID="RND-5_FAMILY-2097";Tend="1252";Tstart="1090";shortTE="F";uid="ff62e6be-46e3-4398-9397-38304162ad84"
NW_007378286.1	RepeatMasker	DNA/PIF-Harbinger	82159	82333	542	+	.	ID="RND-1_FAMILY-258";Tend="766";Tstart="602";shortTE="F";uid="a07a9234-6198-4fa9-b692-fbc2356f297b"
NW_007378286.1	RepeatMasker	Unknown	2242	2359	935	+	.	ID="RND-1_FAMILY-762";Tend="770";Tstart="653";shortTE="F";uid="8bd8c1da-312d-464d-8115-70d35da3f608"
NW_007378286.1	RepeatMasker	DNA	90734	90914	562	+	.	ID="RND-6_FAMILY-12086";Tend="1112";Tstart="537";shortTE="F";uid="4fb28b2c-956d-4673-96bb-461ca69d71d3"
NW_007378286.1	RepeatMasker	Unknown	24400	24566	978	+	.	ID="RND-1_FAMILY-256";Tend="855";Tstart="680";shortTE="F";uid="f944d245-9129-4ae1-8612-7b7b64d4bdf4"
NW_007378286.1	RepeatMasker	LINE/Penelope	101408	101532	839	+	.	ID="RND-6_FAMILY-3738";Tend="979";Tstart="851";shortTE="F";uid="8970d11d-f650-43c7-a06e-298acda1613e"
NW_007378286.1	RepeatMasker	Unknown	83584	83723	1014	+	.	ID="RND-1_FAMILY-27";Tend="840";Tstart="696";shortTE="F";uid="78841a9b-446a-45f0-b1cc-9cf1a589dacf"
NW_007378286.1	RepeatMasker	SINE/ID	127664	127796	1096	+	.	ID="RND-1_FAMILY-9";Tend="943";Tstart="812";shortTE="F";uid="4d5fa9bc-0c50-4e6d-a10d-6e722c0425c3"
NW_007378286.1	RepeatMasker	SINE/ID	25834	25975	836	+	.	ID="RND-1_FAMILY-3";Tend="962";Tstart="813";shortTE="F";uid="dff1ec43-dd00-44b3-aa77-fc2acbcb035a"
NW_007378286.1	RepeatMasker	DNA/hAT-Blackjack	85189	85318	730	+	.	ID="RND-1_FAMILY-91";Tend="869";Tstart="731";shortTE="F";uid="9d2f7c4a-6855-4c39-b9e7-c5e6926f0d72"
NW_007378286.1	RepeatMasker	Unknown	4153	4285	757	+	.	ID="RND-5_FAMILY-1000";Tend="1338";Tstart="1205";shortTE="F";uid="5b284262-20cd-4e6c-bc01-e5df5d601110"
NW_007378286.1	RepeatMasker	LINE/L1-Tx1	16135	16327	503	+	.	ID="RND-1_FAMILY-1";Tend="1790";Tstart="1598";shortTE="F";uid="0164e88c-1843-4dcd-bbc2-4f1f379ea2cf"
NW_007378286.1	RepeatMasker	DNA/Crypton-I	126656	126791	513	+	.	ID="RND-5_FAMILY-277";Tend="211";Tstart="81";shortTE="F";uid="cb335a84-dfc0-47f7-b5ef-94d98c4608ed"
NW_007378286.1	RepeatMasker	RC/Helitron	110597	110808	724	+	.	ID="RND-6_FAMILY-778";Tend="1031";Tstart="824";shortTE="F";uid="c45bf26c-a74d-4cde-8be7-5baf98d259db"
NW_007378286.1	RepeatMasker	Unknown	83291	83545	2087	+	.	ID="RND-6_FAMILY-1666";Tend="1155";Tstart="902";shortTE="F";uid="d8e8ed42-7e51-4577-8390-00452ffdffce"
NW_007378286.1	RepeatMasker	Unknown	86837	86945	621	+	.	ID="RND-1_FAMILY-469";Tend="1092";Tstart="978";shortTE="F";uid="bc4e4b68-9473-465e-af91-d09a1af3e8f7"
NW_007378286.1	RepeatMasker	Unknown	9270	9487	1651	+	.	ID="RND-5_FAMILY-8766";Tend="1154";Tstart="937";shortTE="F";uid="ebd7ac69-b788-4c4b-bfd2-fe81a69533d7"
NW_007378286.1	RepeatMasker	DNA/Maverick	87128	87525	491	+	.	ID="RND-6_FAMILY-12032";Tend="981";Tstart="564";shortTE="F";uid="25ab2ad8-5913-4022-b06f-2411435a1bf6"
NW_007378286.1	RepeatMasker	SINE/5S	68798	68960	934	+	.	ID="RND-1_FAMILY-103";Tend="864";Tstart="692";shortTE="F";uid="c96f9d9c-f134-43e2-96de-07827c9ebefd"
NW_007378286.1	RepeatMasker	SINE/tRNA-Core	70044	70150	565	+	.	ID="RND-1_FAMILY-72";Tend="863";Tstart="756";shortTE="F";uid="ab488c71-df6a-402e-9d88-c0665a3f22c7"
NW_007378286.1	RepeatMasker	DNA/hAT-Blackjack	76466	77555	8018	+	.	ID="RND-1_FAMILY-83";Tend="1888";Tstart="804";shortTE="F";uid="907d4c95-6af9-4073-80ba-cb1a0399340b"
NW_007378286.1	RepeatMasker	Unknown	83125	83234	708	+	.	ID="RND-1_FAMILY-166";Tend="874";Tstart="764";shortTE="F";uid="8c38dc6d-2e2c-4c5c-8c56-aa4a2fa15b76"
NW_007378286.1	RepeatMasker	Unknown	23195	23371	1024	+	.	ID="RND-1_FAMILY-256";Tend="855";Tstart="672";shortTE="F";uid="1d12d6de-948e-41d5-b737-7ad516b2c583"
NW_007378286.1	RepeatMasker	Unknown	39064	39266	1138	+	.	ID="RND-1_FAMILY-256";Tend="859";Tstart="674";shortTE="F";uid="75f0f07d-e3b4-4a88-874b-490b31ab6ad3"
NW_007378286.1	RepeatMasker	DNA/hAT-Ac	93958	94073	751	+	.	ID="RND-1_FAMILY-660";Tend="1057";Tstart="945";shortTE="F";uid="7196abd8-c65e-48fa-899b-ba6c80d80280"
NW_007378286.1	RepeatMasker	Unknown	14032	14303	1693	+	.	ID="RND-1_FAMILY-130";Tend="1248";Tstart="986";shortTE="F";uid="8dba7373-0cf1-42a0-81a9-bdfa74511d26"
NW_007378286.1	RepeatMasker	DNA/Maverick	90323	90733	565	+	.	ID="RND-6_FAMILY-12032";Tend="1008";Tstart="564";shortTE="F";uid="715dbc9c-ebc2-4d21-8c87-4e4595fe8d76"
NW_007378286.1	RepeatMasker	Unknown	1039	1212	506	+	.	ID="RND-5_FAMILY-2844";Tend="327";Tstart="158";shortTE="F";uid="f40e63a7-8923-4a66-b311-89a9257fb89d"
NW_007378286.1	RepeatMasker	Unknown	74694	74803	708	+	.	ID="RND-1_FAMILY-166";Tend="874";Tstart="764";shortTE="F";uid="a6329704-e824-4b03-8a69-ec2bc5feabe3"
NW_007378286.1	RepeatMasker	Unknown	81467	81668	618	+	.	ID="RND-6_FAMILY-35251";Tend="563";Tstart="355";shortTE="F";uid="96c9ba67-d770-4e29-9380-f4f0e27eb14a"
NW_007378286.1	RepeatMasker	Unknown	88061	88172	749	+	.	ID="RND-1_FAMILY-24";Tend="1986";Tstart="1875";shortTE="F";uid="75892287-c924-4fec-bd70-8e360b8f4996"
NW_007378286.1	RepeatMasker	Satellite	96454	96582	798	+	.	ID="RND-1_FAMILY-51";Tend="1037";Tstart="885";shortTE="F";uid="37932455-1e50-4679-b0ec-a9c541f17304"
NW_007378286.1	RepeatMasker	Unknown	11833	12405	793	+	.	ID="RND-5_FAMILY-3163";TEgroup="ctg_847%7CRND-5_FAMILY-3163%7C1";Tend="1387";Tstart="871";shortTE="T";uid="a7fca649-c3f6-4943-90e4-3baa537db754"
NW_007378286.1	RepeatMasker	SINE/tRNA-RTE	2637	2935	2078	+	.	ID="RND-5_FAMILY-620";Tend="1175";Tstart="900";shortTE="F";uid="64feb223-a809-4578-a7e3-afd43889e10a"
NW_007378286.1	RepeatMasker	Unknown	33348	34202	2636	+	.	ID="RND-5_FAMILY-1517";Tend="1294";Tstart="473";shortTE="F";uid="c0587687-a072-4e30-ab67-8c3fc0774ccb"
NW_007378286.1	RepeatMasker	Unknown	69706	69869	1219	+	.	ID="RND-1_FAMILY-190";Tend="863";Tstart="700";shortTE="F";uid="2c5ebebc-7145-407c-82f7-a0aec2847446"
NW_007378286.1	RepeatMasker	Unknown	16422	16813	414	+	.	ID="RND-6_FAMILY-431";Tend="1353";Tstart="959";shortTE="F";uid="3b037726-d627-4c6e-8ff4-429261276308"
NW_007378286.1	RepeatMasker	SINE/ID	27421	27638	1038	+	.	ID="RND-1_FAMILY-16";Tend="1092";Tstart="862";shortTE="F";uid="f8d5e58e-3810-462c-90bc-a30af12b67b3"
NW_007378286.1	RepeatMasker	Unknown	58087	58259	592	+	.	ID="RND-6_FAMILY-55917";Tend="304";Tstart="129";shortTE="F";uid="adabbe1e-3acb-40ab-ab23-578153dbddb8"
NW_007378286.1	RepeatMasker	Unknown	69516	69711	1516	-	.	ID="RND-1_FAMILY-138";Tend="1645";Tstart="1444";shortTE="F";uid="20089b04-5b44-4c59-86a1-5c6ed7ac8fad"
NW_007378286.1	RepeatMasker	SINE/tRNA-RTE	51944	52243	2131	-	.	ID="RND-1_FAMILY-22";Tend="1555";Tstart="1257";shortTE="F";uid="193a5fbb-a34b-47fb-890f-574ece16b3d7"
NW_007378286.1	RepeatMasker	SINE/tRNA-RTE	91771	92056	2432	-	.	ID="RND-6_FAMILY-31686";Tend="1295";Tstart="1008";shortTE="F";uid="d857f860-853e-4c1f-b52a-194624163054"
NW_007378286.1	RepeatMasker	Unknown	101051	101231	1092	-	.	ID="RND-1_FAMILY-253";Tend="949";Tstart="772";shortTE="F";uid="a67c9933-3644-47ea-884a-2febc91a16f3"
NW_007378286.1	RepeatMasker	SINE/5S	56606	56714	483	-	.	ID="RND-1_FAMILY-103";Tend="776";Tstart="659";shortTE="F";uid="7c9b1b42-8768-4884-8ece-f1be4c1b1b25"
NW_007378286.1	RepeatMasker	Unknown	81950	82054	510	-	.	ID="RND-6_FAMILY-562";Tend="829";Tstart="725";shortTE="F";uid="d68e5898-8891-4577-accb-109cbd565aba"
NW_007378286.1	RepeatMasker	DNA/TcMar-Tc1	102632	103053	1549	-	.	ID="RND-1_FAMILY-366";TEgroup="ctg_847%7CRND-1_FAMILY-366%7C1";Tend="1017";Tstart="761";shortTE="F";uid="04e845a0-540d-4c51-bfce-0abd23e91d1e"
NW_007378286.1	RepeatMasker	SINE/ID	120434	120669	1149	-	.	ID="RND-1_FAMILY-5";Tend="1769";Tstart="1539";shortTE="F";uid="acc60e41-7671-4c21-a43b-3ddb291d2409"
NW_007378286.1	RepeatMasker	Unknown	20070	20208	432	-	.	ID="RND-6_FAMILY-2613";Tend="843";Tstart="702";shortTE="F";uid="1958b8bf-352b-4d88-959b-591a3da149d8"
NW_007378286.1	RepeatMasker	Unknown	45568	46695	9250	-	.	ID="RND-4_FAMILY-343";Tend="1713";Tstart="595";shortTE="F";uid="51ebd313-bff2-4824-8ef6-cd2c9acb0b5f"
NW_007378286.1	RepeatMasker	SINE/5S	38732	39001	414	-	.	ID="RND-1_FAMILY-103";TEgroup="ctg_847%7CRND-1_FAMILY-103%7C1";Tend="838";Tstart="659";shortTE="T";uid="1ec0199a-568f-43c8-87d7-81541c71d8c0"
NW_007378286.1	RepeatMasker	Unknown	104792	104959	1063	-	.	ID="RND-1_FAMILY-253";Tend="949";Tstart="782";shortTE="F";uid="bdad0a81-8fdd-4ff7-97c3-6d11e4989998"
NW_007378286.1	RepeatMasker	SINE/ID	81400	81643	1911	-	.	ID="RND-1_FAMILY-3";Tend="1087";Tstart="846";shortTE="F";uid="39ff8f06-fe3b-4d84-a1e0-13e7c05ea8ee"
NW_007378286.1	RepeatMasker	DNA/Crypton-I	87576	87711	478	-	.	ID="RND-5_FAMILY-277";Tend="230";Tstart="90";shortTE="F";uid="156a8462-96a3-4691-b231-55684c0ee2cc"
NW_007378286.1	RepeatMasker	Unknown	37309	37746	3032	-	.	ID="RND-6_FAMILY-62244";Tend="1107";Tstart="687";shortTE="F";uid="87e4fb7c-9426-4414-aa2e-c629cc16d084"
NW_007378286.1	RepeatMasker	DNA/Maverick	70862	71150	1155	-	.	ID="RND-1_FAMILY-84";Tend="1091";Tstart="787";shortTE="F";uid="a9545163-5ab0-43c9-9227-240b4dc09007"
NW_007378286.1	RepeatMasker	Unknown	102981	103081	781	-	.	ID="RND-5_FAMILY-3163";Tend="1391";Tstart="1293";shortTE="F";uid="332fc3e6-290f-4718-86f6-57c13674f180"
NW_007378286.1	RepeatMasker	LTR/Gypsy	128053	128283	1072	-	.	ID="RND-1_FAMILY-60";Tend="1236";Tstart="983";shortTE="F";uid="9a40a72f-49e3-4f78-ba39-492573495181"
NW_007378286.1	RepeatMasker	RC/Helitron	8818	8960	1109	-	.	ID="RND-6_FAMILY-8282";Tend="998";Tstart="855";shortTE="F";uid="9c71bd98-f4dd-4041-802f-41cf710db22b"
NW_007378286.1	RepeatMasker	Unknown	25282	25424	1203	-	.	ID="RND-1_FAMILY-130";Tend="1551";Tstart="1409";shortTE="F";uid="39b5cda9-ca1e-424c-b22c-c85fe22610eb"
NW_007378286.1	RepeatMasker	Satellite	55798	56035	520	-	.	ID="RND-1_FAMILY-51";Tend="1036";Tstart="810";shortTE="F";uid="079fdbf2-f434-44c6-8c51-50c6ca43c55a"
NW_007378286.1	RepeatMasker	Unknown	25624	25847	1296	-	.	ID="RND-1_FAMILY-74";Tend="545";Tstart="326";shortTE="F";uid="1a3af5a3-e526-4aa5-b8e7-bee2875535c1"
NW_007378286.1	RepeatMasker	SINE/tRNA-RTE	111415	111537	601	-	.	ID="RND-1_FAMILY-88";Tend="1475";Tstart="1371";shortTE="F";uid="0e03fe8c-b9a4-4493-bb9f-6133dfe4226d"
NW_007378286.1	RepeatMasker	DNA/Academ-1	96385	96570	458	-	.	ID="RND-6_FAMILY-3652";Tend="2212";Tstart="2009";shortTE="F";uid="d1b3e496-3a72-425a-ae96-049926c86f71"
NW_007378286.1	RepeatMasker	RC/Helitron	73743	73889	1249	-	.	ID="RND-1_FAMILY-570";Tend="1023";Tstart="877";shortTE="F";uid="f099f7f8-2eea-4d7a-a691-04378379e087"
NW_007378286.1	RepeatMasker	DNA/hAT-Blackjack	88065	88189	558	-	.	ID="RND-1_FAMILY-727";Tend="1415";Tstart="1292";shortTE="F";uid="e2e2e98f-62f4-4fea-b212-f12d9b7fc01d"
NW_007378286.1	RepeatMasker	LINE/L2	110987	111245	1903	-	.	ID="RND-6_FAMILY-697";Tend="1292";Tstart="1037";shortTE="F";uid="fc9b282c-2d4f-4aec-9203-644364d5f438"
NW_007378286.1	RepeatMasker	SINE/ID	120846	121083	1603	-	.	ID="RND-1_FAMILY-9";Tend="1000";Tstart="772";shortTE="F";uid="7f140656-21fe-4d39-a4ad-4afdd7114d88"
NW_007378286.1	RepeatMasker	DNA/Sola-2	5228	5485	1779	-	.	ID="RND-1_FAMILY-789";Tend="953";Tstart="695";shortTE="F";uid="ce225a2f-d018-4ad4-82fc-1709c1a59c3c"
NW_007378286.1	RepeatMasker	DNA/Maverick	116719	117155	486	-	.	ID="RND-6_FAMILY-12032";Tend="992";Tstart="563";shortTE="F";uid="d9ebe798-0529-4112-ba77-bec566c5cfa4"
NW_007378286.1	RepeatMasker	DNA/Crypton-I	58119	58293	581	-	.	ID="RND-5_FAMILY-277";Tend="557";Tstart="384";shortTE="F";uid="092a65fa-bc97-4e4e-aff0-d2c3356a13d4"
NW_007378286.1	RepeatMasker	SINE/tRNA-Deu	91660	91770	413	-	.	ID="RND-1_FAMILY-835";Tend="911";Tstart="803";shortTE="F";uid="007e4e23-09f7-4684-aed2-f2191b91370f"
NW_007378286.1	RepeatMasker	Unknown	109559	110183	3542	-	.	ID="RND-1_FAMILY-138";Tend="1644";Tstart="1112";shortTE="F";uid="24bdddd0-57ed-4b2c-bf77-47c189838dca"
NW_007378286.1	RepeatMasker	Unknown	2046	2267	1475	-	.	ID="RND-5_FAMILY-5665";Tend="848";Tstart="635";shortTE="F";uid="86a075ca-a462-42de-b04c-c5c7024d73ac"
NW_007378286.1	RepeatMasker	SINE/ID	10059	10208	897	-	.	ID="RND-1_FAMILY-16";Tend="1075";Tstart="920";shortTE="F";uid="000330e0-f74f-4d45-86e9-e86231cedd14"
NW_007378286.1	RepeatMasker	LINE/RTE-BovB	12472	12661	817	-	.	ID="RND-1_FAMILY-593";Tend="782";Tstart="595";shortTE="F";uid="af2a3c02-e5f0-447f-8bb5-c7b6e70a3a34"
NW_007378286.1	RepeatMasker	SINE/5S	95172	95287	633	-	.	ID="RND-1_FAMILY-103";Tend="889";Tstart="753";shortTE="F";uid="7225d285-8365-4166-9a56-609bee3b59ea"
NW_007378286.1	RepeatMasker	Unknown	73607	73720	532	-	.	ID="RND-6_FAMILY-562";Tend="838";Tstart="725";shortTE="F";uid="79ed93a0-f045-47ba-87ef-eb312c018f8b"
NW_007378286.1	RepeatMasker	DNA/Maverick	71509	71987	422	-	.	ID="RND-6_FAMILY-12032";Tend="994";Tstart="562";shortTE="F";uid="4070566b-ff19-4221-9cc2-7d2acc5c0c54"
NW_007378286.1	RepeatMasker	SINE/ID	110625	110875	1432	-	.	ID="RND-1_FAMILY-9";Tend="1000";Tstart="772";shortTE="F";uid="e45876bf-91f6-4def-8793-2876fc932a9d"
NW_007378286.1	RepeatMasker	SINE/5S	96590	96827	408	-	.	ID="RND-1_FAMILY-103";TEgroup="ctg_847%7CRND-1_FAMILY-103%7C2";Tend="889";Tstart="728";shortTE="T";uid="b2e4ac81-2d85-4f2b-9468-8077854b0ebc"
NW_007378286.1	RepeatMasker	Unknown	64919	65181	2001	-	.	ID="RND-1_FAMILY-427";Tend="893";Tstart="639";shortTE="F";uid="03eda8e7-ca5b-4692-9549-af84143a1522"
NW_007378286.1	RepeatMasker	Unknown	13581	13895	2210	-	.	ID="RND-6_FAMILY-12407";Tend="1420";Tstart="1091";shortTE="F";uid="dd6a2b9f-9b3f-46ed-8109-0dd2cc866647"
NW_007378286.1	RepeatMasker	Unknown	111395	111511	929	-	.	ID="RND-1_FAMILY-120";Tend="1879";Tstart="1761";shortTE="F";uid="7aaea548-2c86-4199-a134-2f5123a3dc47"
NW_007378286.1	RepeatMasker	Unknown	44286	44420	1134	-	.	ID="RND-6_FAMILY-29318";Tend="1299";Tstart="1165";shortTE="F";uid="cab432dd-31ee-40e4-9260-c74117e10d68"
NW_007378286.1	RepeatMasker	RC/Helitron	1218	1502	1775	-	.	ID="RND-6_FAMILY-8282";Tend="1099";Tstart="809";shortTE="F";uid="26097446-3230-4717-88a1-08bf619ca965"
NW_007378286.1	RepeatMasker	Unknown	26068	26198	1079	-	.	ID="RND-5_FAMILY-2342";Tend="1064";Tstart="933";shortTE="F";uid="4147be0a-c0da-4edb-89b4-e5e5cad1f92f"
NW_007378286.1	RepeatMasker	Unknown	36302	36482	961	-	.	ID="RND-5_FAMILY-8766";Tend="1122";Tstart="955";shortTE="F";uid="b6b66482-15cd-45c8-a882-5f8a08d490bd"
NW_007385909.1	RepeatMasker	Unknown	285	1919	14659	+	.	ID="RND-6_FAMILY-1998";Tend="2376";Tstart="740";shortTE="F";uid="66c6ec9a-dbc4-471f-962a-cdca285a3f4d"
NW_007462141.1	RepeatMasker	DNA/hAT-Charlie	14	294	1033	-	.	ID="RND-1_FAMILY-495";Tend="1055";Tstart="805";shortTE="F";uid="f20c76e4-070b-4c1e-9247-0e932eebad76"
NW_007462142.1	RepeatMasker	Unknown	237	343	603	+	.	ID="RND-1_FAMILY-0";Tend="1085";Tstart="979";shortTE="F";uid="7b3301a2-3e92-4954-9bc6-18e4bdf6eb5f"
NW_007462142.1	RepeatMasker	SINE/ID	126	326	1407	+	.	ID="RND-1_FAMILY-9";Tend="997";Tstart="787";shortTE="F";uid="9f14e405-7498-4501-b8d7-159db342bee0"
NW_007462147.1	RepeatMasker	LINE/I	1	343	2763	+	.	ID="RND-6_FAMILY-4406";Tend="456";Tstart="130";shortTE="F";uid="341fe184-d129-441c-832f-ac626efe2ab5"
NW_007385910.1	RepeatMasker	LINE/L2	2377	2555	460	+	.	ID="RND-6_FAMILY-12845";Tend="1345";Tstart="1171";shortTE="F";uid="1ed58d3e-2f7d-434c-8c3b-5c116aa42769"
NW_007385910.1	RepeatMasker	Unknown	1120	1255	833	+	.	ID="RND-1_FAMILY-157";Tend="1592";Tstart="1457";shortTE="F";uid="2f3646e0-bb4c-4b33-a33b-a13b8b196dfd"
NW_007385910.1	RepeatMasker	LINE/L1	521	664	631	-	.	ID="RND-6_FAMILY-36073";Tend="798";Tstart="661";shortTE="F";uid="ca08ecef-d42b-475c-af3b-f8fa064acfe6"
NW_007385910.1	RepeatMasker	Unknown	923	1216	1306	-	.	ID="RND-1_FAMILY-31";Tend="1094";Tstart="784";shortTE="F";uid="cf23065d-b05b-4957-9298-05abd637e719"
NW_007462151.1	RepeatMasker	RC/Helitron	8	122	573	+	.	ID="RND-6_FAMILY-9380";Tend="614";Tstart="500";shortTE="F";uid="5147d6c3-e824-406e-b1e0-99063aa3a6be"
NW_007462155.1	RepeatMasker	Unknown	1	258	2172	+	.	ID="RND-6_FAMILY-12407";Tend="1414";Tstart="1161";shortTE="F";uid="d458d714-b99d-4f3b-9b19-4d13c57f88d4"
NW_007462158.1	RepeatMasker	SINE/tRNA-RTE	81	336	977	+	.	ID="RND-5_FAMILY-947";Tend="892";Tstart="639";shortTE="F";uid="79a562ed-4fbf-4284-8b76-1448d03aaab8"
NW_007385911.1	RepeatMasker	Unknown	1068	1261	863	+	.	ID="RND-5_FAMILY-8766";Tend="1152";Tstart="938";shortTE="F";uid="52ce35d8-5d46-4606-a9bf-f0b8ac5eec64"
NW_007385911.1	RepeatMasker	DNA	4162	4407	670	-	.	ID="RND-1_FAMILY-23";Tend="1396";Tstart="1183";shortTE="F";uid="630b0e26-2431-488f-8007-a66db8fd1fd5"
NW_007385911.1	RepeatMasker	Unknown	274	387	586	-	.	ID="RND-1_FAMILY-96";Tend="1348";Tstart="1230";shortTE="F";uid="c6f80a0d-dfe9-4e6e-94a1-6141e0ff8211"
NW_007462161.1	RepeatMasker	SINE/tRNA-Core	1	342	2123	-	.	ID="RND-1_FAMILY-561";Tend="1121";Tstart="841";shortTE="F";uid="3fbb86f9-17c0-42d3-9618-1d254db34832"
NW_007462162.1	RepeatMasker	Unknown	1	120	874	+	.	ID="RND-1_FAMILY-438";Tend="1180";Tstart="1063";shortTE="F";uid="259014ab-b29a-4f06-99d6-81ae86afea0b"
NW_007462163.1	RepeatMasker	DNA/Maverick	213	325	586	-	.	ID="RND-1_FAMILY-84";Tend="889";Tstart="786";shortTE="F";uid="311489e9-16a7-40e6-800d-8deca36d8f77"
NW_007462166.1	RepeatMasker	Unknown	172	286	484	-	.	ID="RND-1_FAMILY-70";Tend="1048";Tstart="935";shortTE="F";uid="0d598eb2-e7ad-468b-8c62-2be81f47ed76"
NW_007462167.1	RepeatMasker	DNA/hAT-Blackjack	1	342	2281	+	.	ID="rnd-1_family-91";Tend="1902";Tstart="1576";shortTE="F";uid="c7c2ae66-fd38-4ee3-b6c1-4446cfcb7f6f"
NW_007385912.1	RepeatMasker	DNA	1337	1514	610	+	.	ID="RND-1_FAMILY-108";Tend="1862";Tstart="1703";shortTE="F";uid="76faed6e-86a2-426d-a6d0-9ccf2d8c2ff2"
NW_007385912.1	RepeatMasker	Unknown	741	945	650	+	.	ID="RND-6_FAMILY-6012";Tend="1572";Tstart="1360";shortTE="F";uid="cbbf59b7-07d9-4c19-9914-ec38739ff20b"
NW_007385912.1	RepeatMasker	SINE/tRNA-RTE	10689	10919	456	-	.	ID="RND-1_FAMILY-100";TEgroup="ctg_8473%7CRND-1_FAMILY-100%7C1";Tend="1023";Tstart="723";shortTE="T";uid="058d02b7-2766-483a-90fe-d611e7d430eb"
NW_007385912.1	RepeatMasker	Unknown	3138	3475	2334	-	.	ID="RND-1_FAMILY-170";Tend="2412";Tstart="2029";shortTE="F";uid="3a0dcc4e-e347-42b7-a18c-b47e012120d5"
NW_007385912.1	RepeatMasker	SINE/ID	158	312	854	-	.	ID="RND-1_FAMILY-13";Tend="1848";Tstart="1694";shortTE="F";uid="4cd1c978-db82-4393-a0c7-c106eab8267b"
NW_007385912.1	RepeatMasker	SINE/ID	706	901	1023	-	.	ID="RND-1_FAMILY-13";Tend="1863";Tstart="1670";shortTE="F";uid="66078213-884f-4f78-beca-ad280d1b38db"
NW_007385912.1	RepeatMasker	Unknown	3574	4033	2760	-	.	ID="RND-5_FAMILY-1633";Tend="1401";Tstart="943";shortTE="F";uid="454fd297-95b3-4824-a036-6a052cc668c5"
NW_007462171.1	RepeatMasker	DNA/hAT-Charlie	1	164	897	-	.	ID="RND-1_FAMILY-495";Tend="1022";Tstart="855";shortTE="F";uid="dd5456d4-b28a-4853-89bb-9f679a705da0"
NW_007462172.1	RepeatMasker	Unknown	29	227	1095	-	.	ID="RND-1_FAMILY-52";Tend="1106";Tstart="913";shortTE="F";uid="989cd988-7e62-441f-b20e-8a059e17a3c3"
NW_007462173.1	RepeatMasker	Unknown	15	242	1054	+	.	ID="RND-6_FAMILY-20204";Tend="1718";Tstart="1485";shortTE="F";uid="ca4448ea-d51c-44b2-9666-5aab2657d064"
NW_007462173.1	RepeatMasker	SINE/tRNA-RTE	46	342	767	-	.	ID="RND-1_FAMILY-88";Tend="1472";Tstart="1155";shortTE="F";uid="cf07acbd-b3e2-4550-a50b-cc3c066375a7"
NW_007462175.1	RepeatMasker	DNA/hAT-Blackjack	208	342	1018	+	.	ID="RND-1_FAMILY-66";Tend="853";Tstart="719";shortTE="F";uid="48230051-1964-42db-8d1c-d2935b1425ee"
NW_007385913.1	RepeatMasker	SINE/tRNA-RTE	998	1297	2103	+	.	ID="RND-1_FAMILY-100";Tend="1087";Tstart="711";shortTE="F";uid="4ddb5c55-a14a-445c-828f-6b62a0f7768e"
NW_007385913.1	RepeatMasker	Unknown	2664	2769	726	+	.	ID="RND-1_FAMILY-61";Tend="1040";Tstart="930";shortTE="F";uid="5de0f7f0-a5bf-4d75-abdc-b10f3bd84e55"
NW_007385913.1	RepeatMasker	Unknown	2447	2808	1159	-	.	ID="RND-1_FAMILY-256";TEgroup="ctg_8474%7CRND-1_FAMILY-256%7C1";Tend="877";Tstart="320";shortTE="F";uid="ad49ddd0-92f2-4b7b-9b67-870b5ee2862b"
NW_007385913.1	RepeatMasker	Unknown	1994	2396	3760	-	.	ID="RND-6_FAMILY-44247";Tend="1660";Tstart="1258";shortTE="F";uid="210acde9-ccc4-44b9-969e-4bd887557f0b"
NW_007385913.1	RepeatMasker	Unknown	1403	1993	999	-	.	ID="RND-6_FAMILY-44247";TEgroup="ctg_8474%7CRND-6_FAMILY-44247%7C1";Tend="1831";Tstart="1462";shortTE="F";uid="7e11956c-41eb-43ba-b133-dc9f044d9527"
NW_007462181.1	RepeatMasker	Unknown	1	185	1147	-	.	ID="RND-5_FAMILY-8766";Tend="1108";Tstart="940";shortTE="F";uid="924998d2-84b8-40a0-a978-4b4c7cde4860"
NW_007462184.1	RepeatMasker	SINE/ID	155	342	1366	-	.	ID="RND-1_FAMILY-5";Tend="1763";Tstart="1574";shortTE="F";uid="36ac609e-dfed-4c50-a55a-adc863093a2d"
NW_007462185.1	RepeatMasker	SINE/tRNA-RTE	1	211	1365	-	.	ID="RND-6_FAMILY-31686";Tend="1281";Tstart="1058";shortTE="F";uid="7621dbfa-aaae-4705-af0e-cd9ecc8be934"
NW_007462188.1	RepeatMasker	Unknown	48	251	1297	-	.	ID="RND-5_FAMILY-8766";Tend="1149";Tstart="939";shortTE="F";uid="c1fed6ff-ab0c-41e1-9c32-473539a26481"
NW_007385914.1	RepeatMasker	Unknown	1637	2305	3496	-	.	ID="RND-1_FAMILY-575";TEgroup="ctg_8475%7CRND-1_FAMILY-575%7C1";Tend="1395";Tstart="982";shortTE="F";uid="6a2b6edc-e832-4805-8a50-f0018fdc1473"
NW_007385914.1	RepeatMasker	SINE/tRNA-RTE	478	633	470	-	.	ID="RND-6_FAMILY-31686";Tend="1187";Tstart="1057";shortTE="F";uid="9bea7df7-bf04-41b0-a075-72c77f8458c5"
NW_007462190.1	RepeatMasker	SINE/tRNA-RTE	68	237	1208	-	.	ID="RND-5_FAMILY-620";Tend="1071";Tstart="900";shortTE="F";uid="76b06466-d455-4293-a2eb-3553ac614826"
NW_007462191.1	RepeatMasker	LINE/RTE-BovB	125	255	572	-	.	ID="RND-6_FAMILY-24119";Tend="738";Tstart="598";shortTE="F";uid="7f641f5c-65d9-4254-9835-fc5224b678e6"
NW_007462192.1	RepeatMasker	Unknown	235	342	964	-	.	ID="RND-6_FAMILY-62244";Tend="1105";Tstart="998";shortTE="F";uid="8bb3a965-45ec-45a8-8270-b11ff2596618"
NW_007462192.1	RepeatMasker	SINE/tRNA-Deu	1	112	462	-	.	ID="RND-6_FAMILY-17372";Tend="1095";Tstart="983";shortTE="F";uid="7bbd426b-e395-44fa-8123-710b587702f6"
NW_007462196.1	RepeatMasker	Unknown	200	342	1295	+	.	ID="RND-1_FAMILY-195";Tend="1346";Tstart="1204";shortTE="F";uid="bdb6042f-08e9-4409-9eed-dddcfc1a83d2"
NW_007462197.1	RepeatMasker	LINE/L1-Tx1	202	309	965	+	.	ID="RND-4_FAMILY-112";Tend="1647";Tstart="1321";shortTE="F";uid="e841187b-a613-4eba-8b3b-3e1265059c82"
NW_007462197.1	RepeatMasker	DNA/hAT-hATm	6	201	1262	+	.	ID="RND-6_FAMILY-23";Tend="1876";Tstart="1678";shortTE="F";uid="5d8e2142-c1b9-4402-960d-2fb90a1a0164"
NW_007462197.1	RepeatMasker	Unknown	208	332	435	-	.	ID="RND-5_FAMILY-708";Tend="726";Tstart="588";shortTE="F";uid="3256c9a5-d8f8-4efb-8c36-a172e78f0e1b"
NW_007385915.1	RepeatMasker	SINE/ID	2770	2883	724	-	.	ID="RND-1_FAMILY-13";Tend="1861";Tstart="1759";shortTE="F";uid="d73598cb-0bfa-4429-afbb-82217cde39ed"
NW_007462202.1	RepeatMasker	Unknown	72	306	540	+	.	ID="RND-5_FAMILY-1017";Tend="1326";Tstart="1096";shortTE="F";uid="a2fd1e16-7d32-476f-be61-9f7e9e01813f"
NW_007462203.1	RepeatMasker	SINE/ID	47	331	1350	+	.	ID="RND-1_FAMILY-26";Tend="1387";Tstart="1102";shortTE="F";uid="7b281758-9c7e-433d-a68b-7f09e9c2d86b"
NW_007462204.1	RepeatMasker	LINE/L1-Tx1	222	342	695	+	.	ID="RND-4_FAMILY-112";Tend="744";Tstart="627";shortTE="F";uid="7c5fdf72-dd63-48e2-a008-cf331edfe8b7"
NW_007462206.1	RepeatMasker	Unknown	117	342	1790	-	.	ID="RND-6_FAMILY-47864";Tend="1902";Tstart="1680";shortTE="F";uid="fa21760e-3fa0-4bc1-88ae-483886f24f41"
NW_007462206.1	RepeatMasker	LINE/RTE-BovB	16	119	568	-	.	ID="RND-6_FAMILY-12150";Tend="890";Tstart="797";shortTE="F";uid="3d831349-960a-4979-a3ca-d5779e084d98"
NW_007385916.1	RepeatMasker	Unknown	273	1263	3051	+	.	ID="RND-1_FAMILY-486";TEgroup="ctg_8477%7CRND-1_FAMILY-486%7C1";Tend="1270";Tstart="756";shortTE="F";uid="ef6265df-79e2-4ceb-a579-56c96c7fb739"
NW_007385916.1	RepeatMasker	Unknown	1884	2007	1051	+	.	ID="RND-1_FAMILY-144";Tend="974";Tstart="851";shortTE="F";uid="c8071a8a-6946-400c-8d8d-8a81d311efac"
NW_007462209.1	RepeatMasker	LTR/Gypsy	86	342	1452	+	.	ID="RND-6_FAMILY-8883";Tend="789";Tstart="579";shortTE="F";uid="2973013c-cf5f-4137-bda6-0f1d31b12fe3"
NW_007462210.1	RepeatMasker	Unknown	1	342	2759	-	.	ID="RND-1_FAMILY-311";Tend="415";Tstart="74";shortTE="F";uid="dd59c4c3-5045-45bd-8637-b4df630aa568"
NW_007462217.1	RepeatMasker	Unknown	1	240	1122	+	.	ID="RND-1_FAMILY-402";Tend="1268";Tstart="1011";shortTE="F";uid="cfb31404-9bd2-40c8-a6c9-2329164adb57"
NW_007385917.1	RepeatMasker	SINE/tRNA-RTE	2377	2535	831	+	.	ID="RND-1_FAMILY-2";Tend="1708";Tstart="1550";shortTE="F";uid="dc156cef-5ef6-41e1-a716-ff64a07da1bf"
NW_007385917.1	RepeatMasker	Unknown	2	217	1813	-	.	ID="RND-6_FAMILY-62244";Tend="904";Tstart="689";shortTE="F";uid="8f8f5c66-8c2b-49e0-bcd4-56d9f0054054"
NW_007462227.1	RepeatMasker	Unknown	6	327	1868	-	.	ID="RND-1_FAMILY-401";Tend="1040";Tstart="719";shortTE="F";uid="b20654d1-2be1-42e5-9e70-519fee5b07b2"
NW_007385918.1	RepeatMasker	Satellite	1637	1821	1608	+	.	ID="RND-1_FAMILY-674";Tend="824";Tstart="638";shortTE="F";uid="6ed496d0-3a7b-4701-931b-b510aabe526b"
NW_007385918.1	RepeatMasker	RC/Helitron	2173	2360	850	-	.	ID="RND-1_FAMILY-426";Tend="1094";Tstart="907";shortTE="F";uid="25485a64-9bcd-48b5-b6d8-990a5eb8db37"
NW_007385918.1	RepeatMasker	LINE/RTE-BovB	1817	2103	1344	-	.	ID="RND-1_FAMILY-159";Tend="844";Tstart="445";shortTE="F";uid="44f02795-f415-4855-a666-aa71b0f5a454"
NW_007462229.1	RepeatMasker	Unknown	42	200	1072	-	.	ID="RND-1_FAMILY-191";Tend="885";Tstart="730";shortTE="F";uid="9f6618c8-a45c-434f-820c-43b5adc1b8b3"
NW_007462232.1	RepeatMasker	DNA/TcMar-Tc1	207	342	482	+	.	ID="RND-1_FAMILY-519";Tend="1649";Tstart="1511";shortTE="F";uid="118ddb6e-c20d-412b-98b3-90bb666e68de"
```
