## Supplementary material for "Transposon accumulation at xenobiotic gene family loci: a comparative genomic analysis in aphids": Sup_File_S2: diaphorinaCitri_GCF_000475195.1.filteredRepeats.gff (part 59 of 63)

```
NW_007462233.1	RepeatMasker	SINE/ID	109	342	799	+	.	ID="RND-6_FAMILY-766";Tend="1416";Tstart="1227";shortTE="F";uid="59f42cfe-81d5-437e-8674-3ed212a9c05b"
NW_007462234.1	RepeatMasker	SINE/tRNA-RTE	205	341	788	-	.	ID="RND-1_FAMILY-22";Tend="1556";Tstart="1439";shortTE="F";uid="f062e17b-687b-4d6d-82b9-102bb0ca10e8"
NW_007462235.1	RepeatMasker	RC/Helitron	1	105	660	+	.	ID="RND-6_FAMILY-8282";Tend="1107";Tstart="1004";shortTE="F";uid="ffc9398d-ddf8-4e47-84f1-71456bdded2a"
NW_007462236.1	RepeatMasker	Unknown	1	165	1429	-	.	ID="RND-1_FAMILY-275";Tend="1037";Tstart="873";shortTE="F";uid="9bcefeeb-dc81-41a2-9311-f6cff3e30506"
NW_007462237.1	RepeatMasker	Unknown	176	281	519	+	.	ID="RND-5_FAMILY-3254";Tend="1106";Tstart="1011";shortTE="F";uid="9993ee5c-04f0-4080-84db-6207f2af2c8d"
NW_007378287.1	RepeatMasker	SINE/ID	92471	92717	1298	+	.	ID="RND-1_FAMILY-10";Tend="946";Tstart="706";shortTE="F";uid="27f400c2-c3fb-404e-8448-a46af7d22a69"
NW_007378287.1	RepeatMasker	Unknown	3003	3208	417	+	.	ID="RND-6_FAMILY-2472";Tend="579";Tstart="358";shortTE="F";uid="d89eed4b-2e9d-4d9b-8bb2-058cd17c4327"
NW_007378287.1	RepeatMasker	SINE/5S	99375	99788	505	+	.	ID="RND-1_FAMILY-103";TEgroup="ctg_848%7CRND-1_FAMILY-103%7C1";Tend="909";Tstart="698";shortTE="T";uid="93bc9ed0-0579-4ec0-b473-1c6eb50e62fe"
NW_007378287.1	RepeatMasker	SINE/tRNA-RTE	91152	91343	1525	+	.	ID="RND-5_FAMILY-620";Tend="1214";Tstart="1007";shortTE="F";uid="bdef4df8-a5bd-4a95-a3e7-6ebb5ea1a790"
NW_007378287.1	RepeatMasker	Unknown	19733	19871	458	+	.	ID="RND-1_FAMILY-70";Tend="1035";Tstart="916";shortTE="F";uid="4c66adae-841c-4196-9770-de90a19cd6be"
NW_007378287.1	RepeatMasker	Unknown	120296	120586	2031	+	.	ID="RND-5_FAMILY-2144";Tend="1179";Tstart="896";shortTE="F";uid="419f8dc3-c179-48d9-b349-aeb5c5c8b8d0"
NW_007378287.1	RepeatMasker	LINE/RTE-BovB	50078	50269	1132	+	.	ID="RND-5_FAMILY-2858";Tend="900";Tstart="714";shortTE="F";uid="1fb614ad-36c2-4ba0-bd18-8ede7dfb2a45"
NW_007378287.1	RepeatMasker	Unknown	102078	102732	4267	+	.	ID="RND-1_FAMILY-130";Tend="1544";Tstart="968";shortTE="F";uid="4a45aee3-1cc5-430b-8b66-8ecd1e7d396c"
NW_007378287.1	RepeatMasker	Unknown	127877	128548	966	+	.	ID="RND-1_FAMILY-195";Tend="1170";Tstart="998";shortTE="F";uid="85b0b3df-9a3e-426b-8b75-a45e862bbe3f"
NW_007378287.1	RepeatMasker	SINE/B4	112511	112719	793	+	.	ID="RND-5_FAMILY-761";Tend="983";Tstart="757";shortTE="F";uid="b242da25-ceac-458d-8def-fd99b7407dec"
NW_007378287.1	RepeatMasker	SINE/tRNA-RTE	7360	7532	1538	+	.	ID="RND-1_FAMILY-100";Tend="908";Tstart="736";shortTE="F";uid="17c86282-2357-49a7-8a4f-39e755b239f4"
NW_007378287.1	RepeatMasker	Unknown	125685	126092	1570	+	.	ID="RND-1_FAMILY-844";TEgroup="ctg_848%7CRND-1_FAMILY-844%7C1";Tend="1084";Tstart="814";shortTE="F";uid="bf6e933c-860f-4739-ab1e-7675fa87796c"
NW_007378287.1	RepeatMasker	Unknown	72090	72223	500	+	.	ID="RND-5_FAMILY-1546";TEgroup="ctg_848%7CRND-5_FAMILY-1546%7C2";Tend="969";Tstart="377";shortTE="T";uid="11f57c14-c2d0-4398-bb6b-e101d3b88710"
NW_007378287.1	RepeatMasker	Unknown	43309	43563	615	+	.	ID="RND-6_FAMILY-8964";Tend="465";Tstart="208";shortTE="F";uid="ffa12bfb-96d2-4e94-bc4d-3747ca74c3a5"
NW_007378287.1	RepeatMasker	SINE/tRNA-Deu	2716	2922	421	+	.	ID="RND-1_FAMILY-835";TEgroup="ctg_848%7CRND-1_FAMILY-835%7C1";Tend="1014";Tstart="912";shortTE="T";uid="bd982c8a-1a24-4cbb-8076-9440553d1de0"
NW_007378287.1	RepeatMasker	Unknown	48902	49018	555	+	.	ID="RND-6_FAMILY-1666";Tend="956";Tstart="839";shortTE="F";uid="8793a7e9-d089-41a9-b30b-9c5d6923de41"
NW_007378287.1	RepeatMasker	SINE/ID	57128	57326	678	+	.	ID="RND-1_FAMILY-16";Tend="1076";Tstart="877";shortTE="F";uid="d1a0cab6-9b69-4b63-bd82-84328b078c78"
NW_007378287.1	RepeatMasker	Unknown	119122	119287	1242	+	.	ID="RND-1_FAMILY-131";Tend="581";Tstart="415";shortTE="F";uid="f98dbe40-22b3-4d14-986c-2f404b3a61f7"
NW_007378287.1	RepeatMasker	Unknown	88200	88338	1023	+	.	ID="RND-1_FAMILY-633";Tend="1024";Tstart="886";shortTE="F";uid="a2d0178f-7030-42f8-80a8-c39a434f3593"
NW_007378287.1	RepeatMasker	SINE/ID	6091	6239	644	+	.	ID="RND-1_FAMILY-16";Tend="1077";Tstart="925";shortTE="F";uid="f2aa8f1c-26ae-405b-b662-a1f66ccf7581"
NW_007378287.1	RepeatMasker	SINE/tRNA-Meta	34686	34844	620	+	.	ID="RND-1_FAMILY-97";Tend="989";Tstart="834";shortTE="F";uid="11d48ea2-6532-4862-ab8c-67b22b5f9842"
NW_007378287.1	RepeatMasker	Unknown	45908	46041	578	+	.	ID="RND-5_FAMILY-8766";Tend="978";Tstart="885";shortTE="F";uid="e9cdc0aa-997d-4ec6-9437-965c4de9ec55"
NW_007378287.1	RepeatMasker	Unknown	44029	44259	1675	+	.	ID="RND-1_FAMILY-138";Tend="1645";Tstart="1406";shortTE="F";uid="09b41603-0926-4af0-9fdb-cba8288e47ef"
NW_007378287.1	RepeatMasker	SINE/B4	114943	115065	639	+	.	ID="RND-5_FAMILY-761";Tend="983";Tstart="844";shortTE="F";uid="aa485e26-4a30-4486-8418-7ba4eb6521a7"
NW_007378287.1	RepeatMasker	DNA/hAT-Blackjack	47330	47605	2012	+	.	ID="RND-1_FAMILY-83";Tend="1720";Tstart="1445";shortTE="F";uid="eba25269-a6ba-4e5f-9b96-64528ace0a9e"
NW_007378287.1	RepeatMasker	Unknown	58244	58391	547	+	.	ID="RND-6_FAMILY-2666";Tend="1720";Tstart="1575";shortTE="F";uid="2ac9df3f-652e-4636-ace1-7f29f72519e1"
NW_007378287.1	RepeatMasker	Unknown	54120	54462	542	+	.	ID="RND-5_FAMILY-8766";TEgroup="ctg_848%7CRND-5_FAMILY-8766%7C1";Tend="1151";Tstart="885";shortTE="T";uid="fe4c5299-7f0b-4b1f-8b2a-723e24fdf719"
NW_007378287.1	RepeatMasker	Unknown	126505	126606	800	+	.	ID="RND-1_FAMILY-168";Tend="804";Tstart="703";shortTE="F";uid="709474d1-6827-491c-9731-e24f1c47bd04"
NW_007378287.1	RepeatMasker	SINE/ID	97081	97248	1084	+	.	ID="RND-1_FAMILY-16";Tend="1076";Tstart="905";shortTE="F";uid="cbfa8917-3113-448b-9dfc-e1059f6dd4b4"
NW_007378287.1	RepeatMasker	Unknown	51970	52086	480	+	.	ID="RND-1_FAMILY-65";Tend="1042";Tstart="924";shortTE="F";uid="0840883c-e12f-4b47-a674-303de7d3ab9a"
NW_007378287.1	RepeatMasker	Unknown	39481	39588	639	+	.	ID="RND-6_FAMILY-47864";Tend="1899";Tstart="1813";shortTE="F";uid="e8ad3024-ee1d-4ad2-97b0-f3919ef1b2df"
NW_007378287.1	RepeatMasker	Unknown	41358	41728	2704	+	.	ID="RND-5_FAMILY-666";Tend="971";Tstart="596";shortTE="F";uid="4d422b27-301f-476c-b9fd-553901336fa3"
NW_007378287.1	RepeatMasker	Unknown	29382	29520	458	+	.	ID="RND-1_FAMILY-70";Tend="1035";Tstart="916";shortTE="F";uid="d7520be2-fbcd-4c3f-9bfe-c21ba6a3d005"
NW_007378287.1	RepeatMasker	LTR	115359	115528	652	+	.	ID="RND-6_FAMILY-9736";Tend="1433";Tstart="1257";shortTE="F";uid="d7157d73-2cb0-4f18-8bab-3bcc01772135"
NW_007378287.1	RepeatMasker	Satellite	119619	119721	759	+	.	ID="RND-5_FAMILY-1961";Tend="1350";Tstart="1248";shortTE="F";uid="88b8a3ed-307a-4c2c-875d-9649d1472229"
NW_007378287.1	RepeatMasker	SINE/B4	125452	125588	439	+	.	ID="RND-2_FAMILY-91";Tend="1011";Tstart="865";shortTE="F";uid="0005696b-384a-4772-a652-e375e2598e66"
NW_007378287.1	RepeatMasker	Unknown	105777	105988	1301	+	.	ID="RND-5_FAMILY-8766";Tend="1152";Tstart="937";shortTE="F";uid="579cde51-25dd-4d28-ba88-8b3a39003e94"
NW_007378287.1	RepeatMasker	LINE/L1-Tx1	55855	56096	797	+	.	ID="RND-4_FAMILY-112";Tend="1747";Tstart="1524";shortTE="F";uid="abddc431-4c17-490d-9d56-b2001f2118d8"
NW_007378287.1	RepeatMasker	Unknown	30795	30917	637	+	.	ID="RND-1_FAMILY-70";Tend="1044";Tstart="924";shortTE="F";uid="411535f9-df54-4f18-b1d7-9bc5ca4b41be"
NW_007378287.1	RepeatMasker	SINE/ID	96251	96416	1040	+	.	ID="RND-1_FAMILY-16";Tend="1076";Tstart="907";shortTE="F";uid="8bd8afac-70cf-4de8-817c-57c63e4673fe"
NW_007378287.1	RepeatMasker	SINE/tRNA-RTE	101622	101731	546	+	.	ID="RND-5_FAMILY-620";Tend="1151";Tstart="1047";shortTE="F";uid="767f7d38-0404-4d14-b994-582bbd5fb6a0"
NW_007378287.1	RepeatMasker	LINE/I-Jockey	25974	26181	1846	+	.	ID="RND-6_FAMILY-19101";Tend="1001";Tstart="794";shortTE="F";uid="352c43c9-c621-4803-8309-25ca63482f5a"
NW_007378287.1	RepeatMasker	SINE/5S	30125	30229	527	+	.	ID="RND-1_FAMILY-103";Tend="756";Tstart="657";shortTE="F";uid="0ba561f1-927e-4f38-af9d-3007720ee43b"
NW_007378287.1	RepeatMasker	Unknown	3375	3536	1225	+	.	ID="RND-6_FAMILY-62244";Tend="1105";Tstart="969";shortTE="F";uid="8358c0b7-7319-4ec6-a7c8-2e8c6555f433"
NW_007378287.1	RepeatMasker	Unknown	43059	43273	1923	+	.	ID="RND-6_FAMILY-1666";Tend="1026";Tstart="812";shortTE="F";uid="295cdede-9994-4039-9f1c-4bdbadfd153b"
NW_007378287.1	RepeatMasker	Unknown	80867	81173	1160	+	.	ID="RND-1_FAMILY-633";Tend="1183";Tstart="886";shortTE="F";uid="74195000-6d32-4731-b1a2-760af099b633"
NW_007378287.1	RepeatMasker	SINE/tRNA-RTE	93330	93623	552	+	.	ID="RND-5_FAMILY-620";TEgroup="ctg_848%7CRND-5_FAMILY-620%7C1";Tend="1151";Tstart="1057";shortTE="T";uid="46b90723-d481-4902-9234-0d6c477508f3"
NW_007378287.1	RepeatMasker	SINE/ID	52344	52452	750	+	.	ID="RND-1_FAMILY-5";Tend="1624";Tstart="1518";shortTE="F";uid="8f3c6246-3521-42c9-a9b3-ec42976472fa"
NW_007378287.1	RepeatMasker	DNA/Sola-2	44252	44943	5397	+	.	ID="RND-1_FAMILY-95";Tend="1598";Tstart="905";shortTE="F";uid="aa767766-0c7f-4c11-b3d0-fffe3bf993d2"
NW_007378287.1	RepeatMasker	Unknown	59642	59769	511	+	.	ID="RND-5_FAMILY-1546";TEgroup="ctg_848%7CRND-5_FAMILY-1546%7C1";Tend="969";Tstart="377";shortTE="T";uid="98617c1f-d7b7-44cc-91ed-38af7237769d"
NW_007378287.1	RepeatMasker	SINE/ID	89029	89188	975	+	.	ID="RND-1_FAMILY-16";Tend="1074";Tstart="911";shortTE="F";uid="03abf226-7a09-4ff8-9daf-79732d9d01fa"
NW_007378287.1	RepeatMasker	Unknown	20962	21092	645	+	.	ID="RND-1_FAMILY-70";Tend="1044";Tstart="924";shortTE="F";uid="31052328-e413-412f-bf69-491a5804a818"
NW_007378287.1	RepeatMasker	LINE/I-Jockey	34334	34609	2137	+	.	ID="RND-6_FAMILY-19101";Tend="1001";Tstart="734";shortTE="F";uid="2d50202e-22ea-4754-af16-204fc49406bc"
NW_007378287.1	RepeatMasker	Unknown	52956	53308	2771	+	.	ID="RND-6_FAMILY-30900";Tend="1159";Tstart="815";shortTE="F";uid="c4cd0be9-1b0e-4f76-a758-ee6d144a0774"
NW_007378287.1	RepeatMasker	Unknown	108295	108398	664	+	.	ID="RND-1_FAMILY-170";Tend="2310";Tstart="2207";shortTE="F";uid="bdba2961-0ee3-46ec-949d-bc52d57ce79b"
NW_007378287.1	RepeatMasker	Unknown	33140	33755	3250	+	.	ID="RND-1_FAMILY-123";Tend="1293";Tstart="691";shortTE="F";uid="10733de4-5bda-4c97-9a1b-270a604116b2"
NW_007378287.1	RepeatMasker	DNA/hAT-hAT19	1634	1798	746	+	.	ID="RND-6_FAMILY-24860";TEgroup="ctg_848%7CRND-6_FAMILY-24860%7C1";Tend="1913";Tstart="1743";shortTE="T";uid="46d76286-0580-4f25-8516-fe9e2998a5a8"
NW_007378287.1	RepeatMasker	SINE/5S	32889	33080	1031	+	.	ID="RND-1_FAMILY-103";Tend="863";Tstart="659";shortTE="F";uid="8118d1a7-67fc-4f9b-a3ee-657c212f3aa5"
NW_007378287.1	RepeatMasker	Unknown	101883	102036	720	-	.	ID="RND-5_FAMILY-767";Tend="1005";Tstart="808";shortTE="F";uid="c0d9d879-67cc-4296-91b1-47dad4d93627"
NW_007378287.1	RepeatMasker	Unknown	2038	2312	585	-	.	ID="RND-1_FAMILY-195";TEgroup="ctg_848%7CRND-1_FAMILY-195%7C1";Tend="1170";Tstart="1000";shortTE="F";uid="2aab3b0b-b3d3-4743-bb77-87a44cc057a7"
NW_007378287.1	RepeatMasker	Unknown	102729	102891	830	-	.	ID="RND-5_FAMILY-767";Tend="984";Tstart="796";shortTE="F";uid="02183f2b-9a4c-4b61-82a9-162c252d3d69"
NW_007378287.1	RepeatMasker	LTR/Gypsy	108751	108925	764	-	.	ID="RND-6_FAMILY-6192";Tend="1799";Tstart="1609";shortTE="F";uid="91c5f84d-c025-4896-aae5-86c0243ba6c6"
NW_007378287.1	RepeatMasker	Unknown	4252	4483	1506	-	.	ID="RND-6_FAMILY-2262";Tend="756";Tstart="534";shortTE="F";uid="4ba1c943-c95a-4ae1-97da-f3805ae37618"
NW_007378287.1	RepeatMasker	Unknown	45613	45806	704	-	.	ID="RND-6_FAMILY-1666";Tend="1002";Tstart="816";shortTE="F";uid="f448c8dc-08f8-4922-a994-56ee6b15954e"
NW_007378287.1	RepeatMasker	Unknown	58814	59354	3662	-	.	ID="RND-1_FAMILY-129";Tend="1400";Tstart="787";shortTE="F";uid="096e2f6b-93a4-4385-b30b-417678d578c7"
NW_007378287.1	RepeatMasker	Unknown	3524	3736	1535	-	.	ID="RND-6_FAMILY-1666";Tend="1021";Tstart="809";shortTE="F";uid="4b6c214f-13bc-4271-bb97-83d8128bb501"
NW_007378287.1	RepeatMasker	SINE/tRNA-Meta	129526	129672	943	-	.	ID="RND-1_FAMILY-97";Tend="982";Tstart="834";shortTE="F";uid="7b510bcf-eac1-4bc8-b838-16f98c4490d0"
NW_007378287.1	RepeatMasker	Unknown	127496	127662	559	-	.	ID="RND-1_FAMILY-82";Tend="413";Tstart="266";shortTE="F";uid="64f7c77d-f507-4e7e-9cf2-b847d71a3e14"
NW_007378287.1	RepeatMasker	LINE/I-Jockey	42688	42843	1059	-	.	ID="RND-6_FAMILY-131";Tend="681";Tstart="528";shortTE="F";uid="6b4fb6dd-8630-470c-b2d2-5e75b66fdfe1"
NW_007378287.1	RepeatMasker	Unknown	97061	97239	722	-	.	ID="RND-1_FAMILY-31";Tend="1657";Tstart="1484";shortTE="F";uid="29b07915-86e8-4d97-af28-9b246685de2e"
NW_007378287.1	RepeatMasker	Unknown	26864	27007	1207	-	.	ID="RND-5_FAMILY-2532";Tend="974";Tstart="831";shortTE="F";uid="8742ed5c-b9f5-4384-a93f-1540b4b184c8"
NW_007378287.1	RepeatMasker	Unknown	37008	37275	2037	-	.	ID="RND-1_FAMILY-427";Tend="893";Tstart="637";shortTE="F";uid="ed0882a6-6b06-4d3e-bb42-c895ab595c98"
NW_007378287.1	RepeatMasker	SINE/B4	105238	105360	639	-	.	ID="RND-5_FAMILY-761";Tend="983";Tstart="844";shortTE="F";uid="66ade70c-25dd-4600-9d7b-c3902885f7f5"
NW_007378287.1	RepeatMasker	SINE/5S	75003	75121	448	-	.	ID="RND-1_FAMILY-103";Tend="912";Tstart="809";shortTE="F";uid="f5a58b1d-2167-49bb-805f-2cbbe4a14a29"
NW_007378287.1	RepeatMasker	Unknown	52525	52658	810	-	.	ID="RND-6_FAMILY-1666";Tend="1023";Tstart="899";shortTE="F";uid="a8fbc4df-019a-405f-a0b6-b1c1f91e1d1d"
NW_007378287.1	RepeatMasker	Unknown	63170	63302	480	-	.	ID="RND-6_FAMILY-1666";Tend="981";Tstart="857";shortTE="F";uid="b759d095-b9a1-4822-aa15-f0b82cf9f01d"
NW_007378287.1	RepeatMasker	SINE/5S	46435	46562	837	-	.	ID="RND-1_FAMILY-103";Tend="866";Tstart="739";shortTE="F";uid="f48d545a-76e7-4ab9-bb9b-1d60a30c777f"
NW_007378287.1	RepeatMasker	SINE/tRNA-Meta	116396	116551	968	-	.	ID="RND-1_FAMILY-97";Tend="989";Tstart="833";shortTE="F";uid="8da29b25-5e02-4813-9732-a85a6eb4993c"
NW_007378287.1	RepeatMasker	LINE/L1-Tx1	4584	4687	443	-	.	ID="RND-4_FAMILY-112";Tend="1281";Tstart="1178";shortTE="F";uid="a6a4fb76-a89f-4b6e-9378-ec7a142de660"
NW_007378287.1	RepeatMasker	LINE/RTE-BovB	100065	100328	1189	-	.	ID="RND-5_FAMILY-2258";Tend="959";Tstart="696";shortTE="F";uid="4055e2f6-9d78-4f0f-9113-8b4e56515054"
NW_007378287.1	RepeatMasker	Unknown	16039	16318	2448	-	.	ID="RND-1_FAMILY-93";Tend="1349";Tstart="1070";shortTE="F";uid="3d80e386-ee45-4a12-94f6-4262b6aade3e"
NW_007378287.1	RepeatMasker	Unknown	43126	43311	868	-	.	ID="RND-6_FAMILY-36580";Tend="1447";Tstart="1258";shortTE="F";uid="8628bf59-41ca-4d81-8b31-ad32f1bd2c90"
NW_007378287.1	RepeatMasker	Unknown	10955	11145	1676	-	.	ID="RND-1_FAMILY-275";Tend="1065";Tstart="875";shortTE="F";uid="004b38f7-eea8-4b44-89cc-3b6ad8fc5d46"
NW_007378287.1	RepeatMasker	SINE/tRNA-Meta	117095	117253	976	-	.	ID="RND-1_FAMILY-97";Tend="992";Tstart="833";shortTE="F";uid="483ba36a-e54b-414f-8af4-d4ceedba9da5"
NW_007378287.1	RepeatMasker	RC/Helitron	38046	38158	617	-	.	ID="HELITRON-N9_LMI";Tend="121";Tstart="1";shortTE="F";uid="954641f3-a9e0-4901-b358-5703a352fa9a"
NW_007378287.1	RepeatMasker	Unknown	116656	116860	1791	-	.	ID="RND-1_FAMILY-844";Tend="1076";Tstart="872";shortTE="F";uid="40d13fb8-6789-42d5-87e2-fe402287ac28"
NW_007378287.1	RepeatMasker	LINE/RTE-BovB	73760	73960	1323	-	.	ID="RND-5_FAMILY-2858";Tend="902";Tstart="704";shortTE="F";uid="3c1b0674-8db4-4c3c-a883-1d390092d291"
NW_007378287.1	RepeatMasker	Unknown	46042	46292	1945	-	.	ID="RND-5_FAMILY-3298";Tend="1119";Tstart="869";shortTE="F";uid="0b7742a2-d874-4329-81ed-f371971ab870"
NW_007378287.1	RepeatMasker	Unknown	128682	128887	1671	-	.	ID="RND-1_FAMILY-256";Tend="863";Tstart="656";shortTE="F";uid="3b9b228f-765f-4f0b-be0d-e9790f335023"
NW_007378287.1	RepeatMasker	SINE/tRNA-RTE	91890	92003	497	-	.	ID="RND-1_FAMILY-88";Tend="1505";Tstart="1395";shortTE="F";uid="0df1aaf0-bf61-4304-80e2-e5ec38831eab"
NW_007378287.1	RepeatMasker	Unknown	35037	35219	984	-	.	ID="RND-6_FAMILY-2666";Tend="1765";Tstart="1593";shortTE="F";uid="2ad08bd1-8d37-4e58-b2f0-828062de0b9f"
NW_007378287.1	RepeatMasker	Unknown	122246	122405	1151	-	.	ID="RND-6_FAMILY-5187";Tend="1078";Tstart="920";shortTE="F";uid="1c1cef0c-d748-4084-bf1b-84f374c36750"
NW_007378287.1	RepeatMasker	Unknown	89380	89584	939	-	.	ID="RND-5_FAMILY-8766";Tend="1115";Tstart="939";shortTE="F";uid="f3a47f77-c9ef-400c-a085-8b67f2bfc738"
NW_007378287.1	RepeatMasker	Unknown	90122	90267	1280	-	.	ID="RND-6_FAMILY-44247";Tend="828";Tstart="683";shortTE="F";uid="03244c88-5157-4075-8c67-767241d9a295"
NW_007378287.1	RepeatMasker	Unknown	119607	119741	601	-	.	ID="RND-1_FAMILY-170";TEgroup="ctg_848%7CRND-1_FAMILY-170%7C1";Tend="2310";Tstart="2180";shortTE="T";uid="1d87a36b-3738-49e0-89a6-3f165c428f48"
NW_007378287.1	RepeatMasker	Unknown	33132	33548	3318	-	.	ID="RND-6_FAMILY-47864";Tend="1910";Tstart="1497";shortTE="F";uid="41b7ffe2-c64d-4fe4-adef-7da325cf1b2b"
NW_007378287.1	RepeatMasker	SINE/tRNA-RTE	49173	49273	738	-	.	ID="RND-1_FAMILY-100";Tend="910";Tstart="809";shortTE="F";uid="74d7c0cb-1d7b-4014-8ccb-fdae962d1cf5"
NW_007378287.1	RepeatMasker	SINE/ID	43285	43509	1729	-	.	ID="RND-1_FAMILY-5";Tend="1773";Tstart="1539";shortTE="F";uid="6abf252e-fc75-40fd-a24e-4f69e619f037"
NW_007378287.1	RepeatMasker	DNA/TcMar-Tc1	44260	44370	1500	-	.	ID="RND-1_FAMILY-366";Tend="1074";Tstart="704";shortTE="F";uid="fea6dc41-9a71-4d1b-aff4-af02bd0bdbc4"
NW_007378287.1	RepeatMasker	Unknown	104739	104957	1060	-	.	ID="RND-5_FAMILY-8766";Tend="1122";Tstart="939";shortTE="F";uid="b0cde13d-407b-4afd-992f-eab02a1a3f67"
NW_007378287.1	RepeatMasker	Unknown	43922	44027	818	-	.	ID="RND-5_FAMILY-8766";Tend="1140";Tstart="1037";shortTE="F";uid="a1a8db6f-2acb-4818-bdcb-04ffbc30f1e7"
NW_007378287.1	RepeatMasker	Unknown	36566	36755	1274	-	.	ID="RND-1_FAMILY-427";Tend="893";Tstart="714";shortTE="F";uid="efa6ca40-1300-42ac-9dd4-82d8de7944c3"
NW_007378287.1	RepeatMasker	SINE/tRNA-Meta	45446	45572	1018	-	.	ID="RND-1_FAMILY-97";Tend="960";Tstart="834";shortTE="F";uid="73e23c2f-5ad9-4bf9-a22c-5971ebba2d04"
NW_007378287.1	RepeatMasker	Unknown	7665	7881	1536	-	.	ID="RND-1_FAMILY-130";Tend="1534";Tstart="1308";shortTE="F";uid="3df21f65-eee9-49a3-b3ed-201a1c14abc0"
NW_007378287.1	RepeatMasker	Unknown	16849	17060	1828	-	.	ID="RND-1_FAMILY-731";Tend="892";Tstart="678";shortTE="F";uid="e43d3747-a53c-495d-aab0-abe5f4c56bef"
NW_007378287.1	RepeatMasker	Unknown	50779	50879	583	-	.	ID="RND-5_FAMILY-8766";Tend="1030";Tstart="938";shortTE="F";uid="d47ea90d-a177-4729-9d83-d7067770c7c2"
NW_007378287.1	RepeatMasker	SINE/ID	91911	92238	1442	-	.	ID="RND-1_FAMILY-4";Tend="1066";Tstart="740";shortTE="F";uid="2ebe2773-c406-40f5-93d3-19a5d2093e02"
NW_007378287.1	RepeatMasker	Unknown	103901	104115	1754	-	.	ID="RND-6_FAMILY-44247";Tend="900";Tstart="683";shortTE="F";uid="99844911-b41e-4eca-9cce-497076716e85"
NW_007378287.1	RepeatMasker	SINE/tRNA-RTE	45131	45448	2772	-	.	ID="RND-1_FAMILY-88";Tend="1210";Tstart="893";shortTE="F";uid="68cfbea2-c9ec-4f6c-811f-73f7bf2aa42a"
NW_007378287.1	RepeatMasker	Unknown	114102	114308	1311	-	.	ID="RND-5_FAMILY-8766";Tend="1147";Tstart="937";shortTE="F";uid="620684f0-980d-42f4-88ae-6962e8aebaaf"
NW_007378287.1	RepeatMasker	Unknown	75805	75981	1312	-	.	ID="RND-1_FAMILY-129";Tend="1409";Tstart="1233";shortTE="F";uid="dffbe835-e4da-4d73-af84-93671c7748f8"
NW_007378287.1	RepeatMasker	DNA/hAT-Charlie	46748	47329	3039	-	.	ID="RND-5_FAMILY-2781";Tend="1591";Tstart="1025";shortTE="F";uid="d50c6ed9-bfd8-4cec-8d26-a4de3180a889"
NW_007378287.1	RepeatMasker	SINE/tRNA-RTE	32052	32182	420	-	.	ID="RND-1_FAMILY-88";Tend="1052";Tstart="890";shortTE="F";uid="51ac447f-3409-42ac-83c5-069eba753130"
NW_007378287.1	RepeatMasker	Unknown	2932	3180	1865	-	.	ID="RND-1_FAMILY-56";Tend="1739";Tstart="1495";shortTE="F";uid="5669a80a-1405-4cb9-8b5b-5bfa49dd61cc"
NW_007378287.1	RepeatMasker	Unknown	1645	1773	759	-	.	ID="RND-1_FAMILY-195";Tend="1140";Tstart="1000";shortTE="F";uid="fe7f0db3-3729-4ece-8b8d-72140f7a2d58"
NW_007378287.1	RepeatMasker	Unknown	77527	77667	512	-	.	ID="RND-6_FAMILY-23725";Tend="1332";Tstart="1189";shortTE="F";uid="f58eb452-5291-4790-9340-30622b8229d5"
NW_007378287.1	RepeatMasker	Unknown	108277	108386	725	-	.	ID="RND-1_FAMILY-131";Tend="530";Tstart="415";shortTE="F";uid="9a4c669a-e8b7-4038-9887-920bc8fa8ea2"
NW_007378287.1	RepeatMasker	Unknown	16720	16826	424	-	.	ID="RND-6_FAMILY-55917";Tend="1156";Tstart="1056";shortTE="F";uid="99236ecc-00d3-4928-9429-479061256389"
NW_007378287.1	RepeatMasker	SINE/ID	4496	4658	525	-	.	ID="RND-1_FAMILY-4";Tend="1606";Tstart="1437";shortTE="F";uid="a452a6ad-417c-41a1-9a03-697a622f8caf"
NW_007385919.1	RepeatMasker	RC/Helitron	13	1244	7497	-	.	ID="RND-1_FAMILY-548";Tend="1754";Tstart="629";shortTE="F";uid="d5ce1d9e-efe3-4bce-a6db-1fa5d6b8ab52"
NW_007385919.1	RepeatMasker	DNA/hAT-Blackjack	1455	1566	586	-	.	ID="RND-1_FAMILY-66";Tend="805";Tstart="683";shortTE="F";uid="46d83979-b3de-4959-921c-0b07a2ebb505"
NW_007462241.1	RepeatMasker	Unknown	1	144	592	-	.	ID="RND-5_FAMILY-8766";Tend="977";Tstart="778";shortTE="F";uid="e458b016-4295-4e69-a10c-06b53eca3b43"
NW_007462245.1	RepeatMasker	Unknown	1	163	1093	+	.	ID="RND-1_FAMILY-52";Tend="1211";Tstart="1045";shortTE="F";uid="5d4ff868-2220-4b39-9036-438836003363"
NW_007462247.1	RepeatMasker	RC/Helitron	1	177	1113	+	.	ID="RND-1_FAMILY-202";Tend="1271";Tstart="1111";shortTE="F";uid="45218e77-91fe-4751-bcf6-7b105694505e"
NW_007385920.1	RepeatMasker	Unknown	643	851	1353	+	.	ID="RND-6_FAMILY-45419";Tend="1393";Tstart="1018";shortTE="F";uid="fc19fbd9-9efd-4314-8afa-992c5385f1d2"
NW_007385920.1	RepeatMasker	DNA/hAT-Charlie	945	1208	1162	-	.	ID="RND-1_FAMILY-792";Tend="1062";Tstart="765";shortTE="F";uid="0690e281-ef4f-4aea-823b-a76e5987e3c3"
NW_007385920.1	RepeatMasker	Unknown	226	647	895	-	.	ID="RND-1_FAMILY-106";TEgroup="ctg_8481%7CRND-1_FAMILY-106%7C1";Tend="1202";Tstart="922";shortTE="F";uid="056d3024-1939-49ba-a768-cf153225377c"
NW_007462254.1	RepeatMasker	DNA/Sola-2	1	235	1576	-	.	ID="RND-1_FAMILY-789";Tend="937";Tstart="703";shortTE="F";uid="65e5de2b-f31e-47a4-afdf-c723d6b80be9"
NW_007462255.1	RepeatMasker	Unknown	1	212	1524	-	.	ID="RND-6_FAMILY-44247";Tend="866";Tstart="675";shortTE="F";uid="3c65ef68-ee10-4eeb-9f28-00d1e5b3f930"
NW_007462256.1	RepeatMasker	Unknown	1	337	2597	+	.	ID="RND-5_FAMILY-2144";Tend="1398";Tstart="1037";shortTE="F";uid="c8035707-aad0-433c-bf38-73ced0cd4253"
NW_007385921.1	RepeatMasker	Unknown	565	967	569	+	.	ID="RND-1_FAMILY-227";TEgroup="ctg_8482%7CRND-1_FAMILY-227%7C1";Tend="1154";Tstart="856";shortTE="F";uid="c9273255-db9b-4dee-ac01-76d8a3b76fbd"
NW_007385921.1	RepeatMasker	RC/Helitron	1103	1414	2102	+	.	ID="RND-6_FAMILY-8282";Tend="1112";Tstart="809";shortTE="F";uid="f2ee4a3f-6cc9-476d-9911-8257405bee6e"
NW_007385921.1	RepeatMasker	Unknown	1	226	1938	+	.	ID="RND-6_FAMILY-62244";Tend="1100";Tstart="874";shortTE="F";uid="c17baf1f-d794-4b2a-a1e8-cac9d6345273"
NW_007385921.1	RepeatMasker	Unknown	2298	2477	1297	+	.	ID="RND-1_FAMILY-80";Tend="1048";Tstart="864";shortTE="F";uid="b7acbda6-9841-41ce-9e51-710cc4f564c8"
NW_007385921.1	RepeatMasker	Unknown	801	911	414	-	.	ID="RND-6_FAMILY-25310";Tend="760";Tstart="657";shortTE="F";uid="0ec684be-315a-4926-834c-d846adaa93e6"
NW_007385921.1	RepeatMasker	Unknown	1420	1640	654	-	.	ID="RND-1_FAMILY-628";TEgroup="ctg_8482%7CRND-1_FAMILY-628%7C1";Tend="962";Tstart="815";shortTE="F";uid="4374d3ed-302d-4e64-aec3-2c501a7d6fa6"
NW_007462259.1	RepeatMasker	DNA/MULE-MuDR	113	287	1436	-	.	ID="RND-5_FAMILY-284";Tend="859";Tstart="678";shortTE="F";uid="6ad57138-e5cf-4924-ae6a-e39b0a4d63b5"
NW_007462262.1	RepeatMasker	Unknown	184	342	1318	+	.	ID="RND-6_FAMILY-44247";Tend="838";Tstart="675";shortTE="F";uid="9f994fa8-ef63-450a-b0e7-7f8db367bc59"
NW_007462262.1	RepeatMasker	Unknown	63	165	624	-	.	ID="RND-1_FAMILY-70";Tend="1042";Tstart="946";shortTE="F";uid="443e7c5e-53c4-4db3-8db1-be4a344abb7d"
NW_007462264.1	RepeatMasker	DNA/Sola-2	89	341	1837	-	.	ID="RND-1_FAMILY-789";Tend="1016";Tstart="771";shortTE="F";uid="b7d0fbbf-1be1-4694-9f02-21060756c763"
NW_007462266.1	RepeatMasker	Unknown	2	126	1050	+	.	ID="RND-1_FAMILY-177";Tend="1700";Tstart="1575";shortTE="F";uid="558a1cc8-0c3f-4129-8e13-e11f0893fae9"
NW_007462269.1	RepeatMasker	SINE/ID	47	222	799	+	.	ID="RND-1_FAMILY-16";Tend="1072";Tstart="890";shortTE="F";uid="0233e4c1-1879-4623-9748-e1f1fd5871de"
NW_007462270.1	RepeatMasker	Unknown	182	342	1400	+	.	ID="RND-1_FAMILY-94";Tend="811";Tstart="651";shortTE="F";uid="e97824b5-e665-4629-934c-ae9ee1470fa0"
NW_007462274.1	RepeatMasker	Satellite	56	324	668	+	.	ID="RND-5_FAMILY-1961";Tend="1344";Tstart="1078";shortTE="F";uid="1d2dc972-e6d3-4302-8774-8363469c3b7b"
NW_007462274.1	RepeatMasker	Unknown	231	342	760	+	.	ID="RND-1_FAMILY-131";Tend="531";Tstart="415";shortTE="F";uid="833f89c5-3f34-433a-91d2-50437800e53e"
NW_007462276.1	RepeatMasker	SINE/tRNA-RTE	1	184	1252	-	.	ID="RND-6_FAMILY-31686";Tend="1217";Tstart="1046";shortTE="F";uid="3e414ae7-116c-4adb-9d39-94a1bbc33ad6"
NW_007462278.1	RepeatMasker	Unknown	82	278	1510	-	.	ID="RND-1_FAMILY-385";Tend="1265";Tstart="1073";shortTE="F";uid="73e580e3-87af-4f9f-9e3f-85ef997c871c"
NW_007385923.1	RepeatMasker	Unknown	1847	1982	701	+	.	ID="RND-1_FAMILY-27";Tend="838";Tstart="680";shortTE="F";uid="650e3fa1-0f1a-47e7-a332-c734d438b205"
NW_007385923.1	RepeatMasker	SINE/B4	2239	2382	555	+	.	ID="RND-2_FAMILY-91";Tend="1000";Tstart="865";shortTE="F";uid="bd546b28-7f43-414d-9024-e68acd0a7753"
NW_007385923.1	RepeatMasker	Unknown	1883	2046	464	-	.	ID="RND-6_FAMILY-36580";Tend="1420";Tstart="1245";shortTE="F";uid="8b160144-06df-4daa-a536-e93978010df1"
NW_007462279.1	RepeatMasker	Unknown	169	289	880	+	.	ID="RND-6_FAMILY-2262";Tend="670";Tstart="541";shortTE="F";uid="ad5805d7-78c3-492e-a487-314459c988e8"
NW_007462279.1	RepeatMasker	Unknown	1	150	1188	+	.	ID="RND-6_FAMILY-427";Tend="1022";Tstart="875";shortTE="F";uid="06f35a6d-a01b-49f0-a2e2-8a73d729affa"
NW_007462280.1	RepeatMasker	Unknown	175	342	1194	+	.	ID="RND-5_FAMILY-2144";Tend="1472";Tstart="1308";shortTE="F";uid="e6f63267-1e74-4304-bd1b-050391592d0c"
NW_007462283.1	RepeatMasker	Unknown	26	298	1905	+	.	ID="RND-5_FAMILY-3298";Tend="1120";Tstart="858";shortTE="F";uid="741b96a5-b6ff-4702-ab65-cacf919d5a1c"
NW_007462284.1	RepeatMasker	Unknown	1	108	760	-	.	ID="RND-1_FAMILY-206";Tend="959";Tstart="857";shortTE="F";uid="7844d86c-3769-440b-b3ec-cf20a49d2382"
NW_007462284.1	RepeatMasker	SINE/tRNA-RTE	106	341	1712	-	.	ID="RND-5_FAMILY-620";Tend="1201";Tstart="974";shortTE="F";uid="59452e0e-2097-42ad-a30d-ad4a96107e74"
NW_007462287.1	RepeatMasker	Unknown	1	178	1171	+	.	ID="RND-6_FAMILY-36436";Tend="1355";Tstart="1144";shortTE="F";uid="b0f441a9-d5d1-4e51-b23a-cc5fe681eb13"
NW_007462288.1	RepeatMasker	Unknown	147	332	971	+	.	ID="RND-6_FAMILY-3384";Tend="1863";Tstart="1688";shortTE="F";uid="a92db973-d594-40e2-bbb2-c31ea13421b3"
NW_007385924.1	RepeatMasker	SINE/ID	2239	2356	1013	+	.	ID="RND-1_FAMILY-5";Tend="1767";Tstart="1650";shortTE="F";uid="a3eb4136-f4d1-4173-b694-148226723c91"
NW_007385924.1	RepeatMasker	Satellite	1992	2121	671	+	.	ID="RND-1_FAMILY-51";Tend="1036";Tstart="880";shortTE="F";uid="fe440f91-d783-4d63-a7ce-153fd940e08e"
NW_007385924.1	RepeatMasker	SINE/ID	597	794	602	-	.	ID="RND-1_FAMILY-4";Tend="936";Tstart="746";shortTE="F";uid="f3f2895c-f211-4ba0-8717-ffa073f01f40"
NW_007462290.1	RepeatMasker	SINE/5S	75	317	921	+	.	ID="RND-1_FAMILY-103";Tend="869";Tstart="655";shortTE="F";uid="f543d78c-472d-4963-a4c1-647888b5051f"
NW_007462295.1	RepeatMasker	Satellite	2	254	1868	-	.	ID="RND-6_FAMILY-2981";Tend="1237";Tstart="973";shortTE="F";uid="53ca3526-9751-4c1a-ac4f-36728868683c"
NW_007462296.1	RepeatMasker	DNA	1	301	707	+	.	ID="RND-6_FAMILY-12086";Tend="797";Tstart="488";shortTE="F";uid="d0056934-50d6-423b-a75d-477f613cdbc2"
NW_007462296.1	RepeatMasker	DNA	67	342	932	-	.	ID="rnd-5_family-190";Tend="1249";Tstart="910";shortTE="F";uid="500a99a3-50d5-4217-9adf-34064cca1b22"
NW_007462297.1	RepeatMasker	Unknown	1	282	1865	-	.	ID="RND-5_FAMILY-2144";Tend="1122";Tstart="893";shortTE="F";uid="5b1dbdff-8394-4297-98c2-8bf9eb57e557"
NW_007385925.1	RepeatMasker	Unknown	1084	1225	505	+	.	ID="RND-1_FAMILY-65";Tend="1051";Tstart="914";shortTE="F";uid="dc23c0a4-0961-4cf3-8e32-e8bf276a5a10"
NW_007385925.1	RepeatMasker	Satellite	8106	8508	1165	-	.	ID="RND-1_FAMILY-51";Tend="320";Tstart="1";shortTE="F";uid="a171e19c-2d4f-418f-9af5-99159dff2d58"
NW_007385925.1	RepeatMasker	SINE/tRNA-Deu	9245	9421	966	-	.	ID="RND-6_FAMILY-17372";Tend="1132";Tstart="795";shortTE="F";uid="a1cf3404-9278-43c5-aca3-88ef43b3274a"
NW_007385925.1	RepeatMasker	LINE/RTE-BovB	6682	6829	930	-	.	ID="RND-6_FAMILY-4311";Tend="607";Tstart="449";shortTE="F";uid="93129b06-5835-4ccc-8a3e-42d9e1d6fd1f"
NW_007385925.1	RepeatMasker	Satellite	9985	10388	1165	-	.	ID="RND-1_FAMILY-51";Tend="320";Tstart="1";shortTE="F";uid="736f0199-cbaf-4825-aef9-c40efdd3ac3e"
NW_007385925.1	RepeatMasker	SINE/tRNA-Deu	672	874	1145	-	.	ID="RND-6_FAMILY-17372";Tend="1162";Tstart="795";shortTE="F";uid="b37c825f-52ae-4580-a58b-38987787daa3"
NW_007385925.1	RepeatMasker	Satellite	111	514	1059	-	.	ID="RND-1_FAMILY-51";Tend="336";Tstart="1";shortTE="F";uid="918cb4c7-d8f3-470a-84ef-b93445ed56bd"
NW_007385925.1	RepeatMasker	Satellite	8813	9034	1098	-	.	ID="RND-1_FAMILY-51";Tend="980";Tstart="792";shortTE="F";uid="28877b08-3f46-43f8-83c9-0454e4b3c445"
NW_007462301.1	RepeatMasker	RC/Helitron	1	213	1320	+	.	ID="RND-1_FAMILY-305";Tend="1636";Tstart="1451";shortTE="F";uid="8be78b75-0f08-4c17-abb4-36d36382a5e6"
NW_007462301.1	RepeatMasker	Unknown	229	341	499	-	.	ID="RND-5_FAMILY-2844";Tend="363";Tstart="262";shortTE="F";uid="7c1d0ebe-fe39-4e61-a435-4ff406eff4c5"
NW_007462303.1	RepeatMasker	Unknown	1	206	1403	-	.	ID="RND-6_FAMILY-47864";Tend="1653";Tstart="1450";shortTE="F";uid="de9ad3c7-dc11-41bb-8a90-b035014f6be5"
NW_007462308.1	RepeatMasker	Unknown	161	342	1283	+	.	ID="RND-6_FAMILY-48653";Tend="1067";Tstart="876";shortTE="F";uid="cc9394bc-be0d-4b70-9019-b5379198a226"
NW_007385926.1	RepeatMasker	DNA/TcMar-Tc1	864	1011	1082	+	.	ID="RND-1_FAMILY-867";Tend="1258";Tstart="1113";shortTE="F";uid="18144c8b-9d71-4f96-8978-8d0ea9860366"
NW_007385926.1	RepeatMasker	SINE/B4	1159	1285	927	+	.	ID="RND-5_FAMILY-761";Tend="879";Tstart="753";shortTE="F";uid="2a5c7d68-700b-4b18-b0ac-e914f3ae00be"
NW_007385926.1	RepeatMasker	Unknown	2135	2373	1963	+	.	ID="RND-1_FAMILY-427";Tend="873";Tstart="637";shortTE="F";uid="2778e540-d4a5-4910-bc42-fd7eeaf0c46e"
NW_007385926.1	RepeatMasker	Unknown	1	111	724	-	.	ID="RND-1_FAMILY-530";Tend="962";Tstart="852";shortTE="F";uid="17ade310-6969-4105-983f-d4a68bf8bf5a"
NW_007385926.1	RepeatMasker	Unknown	2647	2877	1412	-	.	ID="RND-6_FAMILY-6075";Tend="1047";Tstart="832";shortTE="F";uid="7cd17635-734b-4c94-a832-7109a2b69d15"
NW_007462315.1	RepeatMasker	DNA/hAT-Charlie	211	342	1091	-	.	ID="RND-5_FAMILY-11038";Tend="1195";Tstart="1064";shortTE="F";uid="df68e21e-a7b1-4193-a1a5-53e8f1e39afe"
NW_007462316.1	RepeatMasker	Unknown	101	264	1464	+	.	ID="RND-1_FAMILY-243";Tend="933";Tstart="771";shortTE="F";uid="fb4263d9-2c0a-44b1-b303-2e23a03969e6"
NW_007462318.1	RepeatMasker	Unknown	231	342	541	+	.	ID="RND-1_FAMILY-106";Tend="972";Tstart="866";shortTE="F";uid="bc5a1903-8f91-4525-9a36-2d0852f99463"
NW_007385927.1	RepeatMasker	SINE/B4	874	1049	629	-	.	ID="RND-1_FAMILY-25";Tend="939";Tstart="744";shortTE="F";uid="872b26c9-8b8d-4103-9217-b613a7b0569e"
NW_007385927.1	RepeatMasker	Unknown	1	125	996	-	.	ID="RND-1_FAMILY-65";Tend="1046";Tstart="922";shortTE="F";uid="dad2c56b-6420-4b89-8f7e-6c88ccba14e0"
NW_007462320.1	RepeatMasker	LINE/L1-Tx1	182	296	672	-	.	ID="RND-4_FAMILY-112";Tend="1792";Tstart="1673";shortTE="F";uid="d738bc13-e81f-4cb1-8e59-4b8ed30a505e"
NW_007462321.1	RepeatMasker	Unknown	111	314	910	-	.	ID="RND-5_FAMILY-3020";Tend="1296";Tstart="1102";shortTE="F";uid="29f251ed-578e-42e2-a40c-3443b3f39a8b"
NW_007462327.1	RepeatMasker	Unknown	1	175	726	+	.	ID="RND-5_FAMILY-2844";Tend="387";Tstart="231";shortTE="F";uid="289bc1d8-c780-4491-84a9-a5c6031c0c25"
NW_007462328.1	RepeatMasker	RC/Helitron	9	274	643	-	.	ID="RND-6_FAMILY-8282";Tend="1126";Tstart="858";shortTE="F";uid="601fa384-8f14-4a53-82f5-aa298862f4c9"
NW_007385928.1	RepeatMasker	SINE/tRNA-Meta	2267	2455	565	+	.	ID="RND-1_FAMILY-97";Tend="1014";Tstart="852";shortTE="F";uid="581a3ad9-ea27-44a6-8d30-27eadcb27449"
NW_007385928.1	RepeatMasker	DNA/Sola-2	1074	1411	2290	+	.	ID="RND-1_FAMILY-789";Tend="1346";Tstart="1005";shortTE="F";uid="6650a73b-67d5-4fa5-a46b-e0ca31657281"
NW_007385928.1	RepeatMasker	Unknown	989	1359	2374	-	.	ID="RND-1_FAMILY-64";Tend="1107";Tstart="827";shortTE="F";uid="704d8bac-c24f-4931-b3f7-f63f42f43f28"
NW_007462331.1	RepeatMasker	Unknown	8	242	1623	+	.	ID="RND-6_FAMILY-1666";Tend="1033";Tstart="793";shortTE="F";uid="d1189fc2-4f05-4fc0-8659-8abcf370b665"
NW_007462331.1	RepeatMasker	SINE/tRNA-RTE	85	294	1089	-	.	ID="RND-1_FAMILY-22";Tend="862";Tstart="656";shortTE="F";uid="22748747-10c7-45e1-a48d-f1f6467a93f7"
NW_007462335.1	RepeatMasker	Unknown	166	342	665	+	.	ID="RND-1_FAMILY-0";Tend="518";Tstart="345";shortTE="F";uid="08dd63ad-70bc-4c8a-8c3e-ac526aa1177d"
NW_007462336.1	RepeatMasker	DNA/TcMar-Tc1	153	274	1011	-	.	ID="RND-1_FAMILY-366";Tend="930";Tstart="813";shortTE="F";uid="e89450cd-93d5-4147-89c8-91eac14d2aea"
NW_007378288.1	RepeatMasker	RC/Helitron	111266	111490	1348	+	.	ID="RND-1_FAMILY-437";Tend="1088";Tstart="822";shortTE="F";uid="fd885195-59cf-4c5e-a63d-8d80348e7aba"
NW_007378288.1	RepeatMasker	DNA/Academ-1	91738	91925	782	+	.	ID="RND-5_FAMILY-639";Tend="652";Tstart="457";shortTE="F";uid="d0c26a24-114b-4880-abba-810325d3a772"
NW_007378288.1	RepeatMasker	Unknown	124514	124623	668	+	.	ID="RND-1_FAMILY-127";Tend="1045";Tstart="935";shortTE="F";uid="cc861049-52be-4d0e-baad-55c1c23204cc"
NW_007378288.1	RepeatMasker	Unknown	22130	22257	644	+	.	ID="RND-1_FAMILY-138";Tend="1644";Tstart="1517";shortTE="F";uid="174fee12-eb13-4fba-ab80-07776346ab32"
NW_007378288.1	RepeatMasker	DNA/TcMar-Tc1	60120	60456	2106	+	.	ID="RND-1_FAMILY-627";Tend="1253";Tstart="918";shortTE="F";uid="530f25dc-5a08-4817-a0dc-a7c7928cea01"
NW_007378288.1	RepeatMasker	DNA/hAT-Charlie	43694	43997	1406	+	.	ID="RND-1_FAMILY-515";Tend="797";Tstart="455";shortTE="F";uid="2e5e52f0-c8a3-4c60-9c0a-43e4f6d71e7a"
NW_007378288.1	RepeatMasker	Unknown	67284	67479	1655	+	.	ID="RND-1_FAMILY-244";Tend="1158";Tstart="961";shortTE="F";uid="1342e62b-68ab-4098-9b21-70333ab64a40"
NW_007378288.1	RepeatMasker	DNA/TcMar-Tc1	107065	107423	2099	+	.	ID="RND-1_FAMILY-519";TEgroup="ctg_849%7CRND-1_FAMILY-519%7C5";Tend="1230";Tstart="934";shortTE="F";uid="17c26d70-6035-45b8-ac53-5f9983882461"
NW_007378288.1	RepeatMasker	DNA/hAT-Ac	72676	72819	993	+	.	ID="RND-6_FAMILY-8502";Tend="1048";Tstart="903";shortTE="F";uid="eba863ee-a259-47df-952d-12e6c6e3fc5a"
NW_007378288.1	RepeatMasker	Unknown	104380	104906	1569	+	.	ID="RND-1_FAMILY-155";Tend="1315";Tstart="637";shortTE="F";uid="a612daa0-dbf6-49e2-8ea9-20bd6f9e256c"
NW_007378288.1	RepeatMasker	DNA/hAT-Charlie	59842	60139	1364	+	.	ID="RND-6_FAMILY-3808";TEgroup="ctg_849%7CRND-6_FAMILY-3808%7C1";Tend="1577";Tstart="879";shortTE="F";uid="71922f88-f35c-4ed0-8363-89f8899fc650"
NW_007378288.1	RepeatMasker	Unknown	34279	34737	3591	+	.	ID="RND-1_FAMILY-130";Tend="1454";Tstart="968";shortTE="F";uid="874e8e62-36b7-45e7-821f-e58b26cf20d8"
NW_007378288.1	RepeatMasker	Unknown	77084	77267	1208	+	.	ID="RND-1_FAMILY-717";Tend="1120";Tstart="937";shortTE="F";uid="82ebf942-72e0-4d22-872f-687f927fcb07"
NW_007378288.1	RepeatMasker	DNA/TcMar-Tc1	74582	74816	1535	+	.	ID="RND-1_FAMILY-366";Tend="1469";Tstart="1237";shortTE="F";uid="7e2aa056-4038-4fe8-9137-16fc82667c43"
NW_007378288.1	RepeatMasker	Unknown	118670	118881	1304	+	.	ID="RND-1_FAMILY-439";Tend="1125";Tstart="899";shortTE="F";uid="a954d6e5-ea5b-48fe-a237-dc7c2a7370d8"
NW_007378288.1	RepeatMasker	DNA/TcMar-Tc1	19160	19274	745	+	.	ID="RND-1_FAMILY-627";Tend="1160";Tstart="1049";shortTE="F";uid="8acf625c-94f8-464e-aeee-360fc665e6ba"
NW_007378288.1	RepeatMasker	LINE/CRE	36612	36898	1798	+	.	ID="RND-5_FAMILY-455";Tend="1126";Tstart="845";shortTE="F";uid="9206542a-62c5-48f7-88f1-01ce7ea560fd"
NW_007378288.1	RepeatMasker	DNA/TcMar-Tc1	56975	57610	404	+	.	ID="RND-6_FAMILY-3549";TEgroup="ctg_849%7CRND-6_FAMILY-3549%7C1";Tend="1351";Tstart="787";shortTE="T";uid="27c9eb2c-1ebe-498c-9dea-b82474fce55d"
NW_007378288.1	RepeatMasker	DNA/Maverick	31940	32116	605	+	.	ID="RND-6_FAMILY-4944";Tend="975";Tstart="782";shortTE="F";uid="063c2d77-44a7-4854-82e0-6033de5e185b"
NW_007378288.1	RepeatMasker	Unknown	70744	71164	3093	+	.	ID="RND-1_FAMILY-722";Tend="1141";Tstart="729";shortTE="F";uid="b17abc1c-5082-47bb-a01c-3d7f13969edb"
NW_007378288.1	RepeatMasker	DNA/hAT-Charlie	51573	51911	2339	+	.	ID="RND-1_FAMILY-571";Tend="1113";Tstart="779";shortTE="F";uid="6d6f36b0-8085-474a-90f6-ec1ceb2dd8aa"
NW_007378288.1	RepeatMasker	SINE/tRNA-RTE	74195	74308	929	+	.	ID="RND-6_FAMILY-31686";Tend="1084";Tstart="970";shortTE="F";uid="2ae832c3-cda3-4905-819d-27be58061bec"
NW_007378288.1	RepeatMasker	Unknown	101930	102081	994	+	.	ID="RND-1_FAMILY-122";Tend="1057";Tstart="886";shortTE="F";uid="bbdac640-42e5-4bda-8cf9-ce6fc00fbb7f"
NW_007378288.1	RepeatMasker	Unknown	98486	98703	516	+	.	ID="RND-6_FAMILY-35251";TEgroup="ctg_849%7CRND-6_FAMILY-35251%7C1";Tend="388";Tstart="258";shortTE="T";uid="e32d7228-4af3-4543-a187-afb611194c1e"
NW_007378288.1	RepeatMasker	DNA/TcMar-Tc1	99829	100455	704	+	.	ID="RND-1_FAMILY-519";TEgroup="ctg_849%7CRND-1_FAMILY-519%7C4";Tend="1721";Tstart="1427";shortTE="F";uid="c861edd4-b668-485f-bbce-cbb8780a96f7"
NW_007378288.1	RepeatMasker	DNA/Academ-1	78046	78352	2570	+	.	ID="RND-6_FAMILY-2932";Tend="1324";Tstart="1018";shortTE="F";uid="32aaa81d-49ac-4f74-86a9-92b3359761c2"
NW_007378288.1	RepeatMasker	Unknown	93378	93809	2313	+	.	ID="RND-5_FAMILY-262";Tend="1091";Tstart="566";shortTE="F";uid="9f0f1d1b-ffd0-42dc-a310-f3f9de965a5d"
NW_007378288.1	RepeatMasker	DNA/Sola-2	5564	6067	3876	+	.	ID="RND-1_FAMILY-95";Tend="1490";Tstart="974";shortTE="F";uid="5140d415-dfe5-4547-a824-f98ed773abad"
NW_007378288.1	RepeatMasker	Unknown	4924	5483	3805	+	.	ID="RND-1_FAMILY-129";Tend="1277";Tstart="609";shortTE="F";uid="bb08d113-33b4-4fab-9e5c-dc2560220794"
NW_007378288.1	RepeatMasker	Unknown	100864	101069	1632	+	.	ID="RND-5_FAMILY-1917";Tend="1046";Tstart="841";shortTE="F";uid="04534c2d-ceab-45e2-8a36-f8d5fab70a55"
NW_007378288.1	RepeatMasker	Unknown	2731	3033	1550	+	.	ID="RND-6_FAMILY-44247";TEgroup="ctg_849%7CRND-6_FAMILY-44247%7C1";Tend="885";Tstart="658";shortTE="F";uid="54c43ff3-ff39-479f-9dae-5c3e948343fb"
NW_007378288.1	RepeatMasker	Unknown	54333	54757	2535	+	.	ID="RND-5_FAMILY-2144";Tend="1257";Tstart="903";shortTE="F";uid="938983e1-4a8c-4958-8948-40d758245cfa"
NW_007378288.1	RepeatMasker	RC/Helitron	109232	110075	929	+	.	ID="RND-1_FAMILY-548";TEgroup="ctg_849%7CRND-1_FAMILY-548%7C1";Tend="1757";Tstart="1468";shortTE="F";uid="5dcbd077-3eea-4b57-a82a-4e4b4f89207b"
NW_007378288.1	RepeatMasker	RC/Helitron	16010	16644	1272	+	.	ID="RND-1_FAMILY-560";TEgroup="ctg_849%7CRND-1_FAMILY-560%7C1";Tend="1544";Tstart="911";shortTE="F";uid="484b693a-5d88-40e4-8d55-c32d20951d93"
NW_007378288.1	RepeatMasker	DNA/TcMar-Tc1	60872	61025	587	+	.	ID="RND-1_FAMILY-519";Tend="1713";Tstart="1524";shortTE="F";uid="3567cd26-b6e5-44d6-9fe1-2d09e4c21bfe"
NW_007378288.1	RepeatMasker	Unknown	22018	22136	957	+	.	ID="RND-6_FAMILY-45419";Tend="1383";Tstart="1265";shortTE="F";uid="74a7c3b3-2c39-4fcc-bced-f1f4d969efdf"
NW_007378288.1	RepeatMasker	Unknown	91921	92454	3758	+	.	ID="RND-1_FAMILY-155";Tend="1296";Tstart="644";shortTE="F";uid="494fa6cb-a52b-4224-8a82-c6e1356eecb2"
NW_007378288.1	RepeatMasker	Unknown	34852	35068	775	+	.	ID="RND-6_FAMILY-13087";Tend="1434";Tstart="1220";shortTE="F";uid="517fb758-c7d1-400a-902e-0ca3e93b6b08"
NW_007378288.1	RepeatMasker	SINE/tRNA-RTE	75718	75990	1336	+	.	ID="RND-6_FAMILY-31686";Tend="1284";Tstart="1074";shortTE="F";uid="9ac4f517-4923-4755-9716-874f6524d98b"
NW_007378288.1	RepeatMasker	Unknown	102358	102495	1094	+	.	ID="RND-1_FAMILY-19";Tend="931";Tstart="794";shortTE="F";uid="e2db3467-00f7-48a2-94cf-121ae07372e7"
NW_007378288.1	RepeatMasker	SINE/tRNA-Deu	44856	44957	790	+	.	ID="RND-1_FAMILY-54";Tend="1496";Tstart="1264";shortTE="F";uid="2f98f211-fdd7-4ba6-a081-63e4855db5de"
NW_007378288.1	RepeatMasker	LTR/Gypsy	49729	50120	1901	+	.	ID="RND-6_FAMILY-4835";Tend="949";Tstart="538";shortTE="F";uid="6a941036-e6df-41ad-9dfd-ef9d2017e29a"
NW_007378288.1	RepeatMasker	LINE/I-Jockey	40191	40372	404	+	.	ID="VINGI-39_LMI";Tend="1408";Tstart="1230";shortTE="F";uid="c54ed9ba-3bd0-4f08-a9cd-cdfc1c6cd6f2"
NW_007378288.1	RepeatMasker	Unknown	113695	113818	453	+	.	ID="RND-1_FAMILY-385";TEgroup="ctg_849%7CRND-1_FAMILY-385%7C1";Tend="1266";Tstart="1217";shortTE="T";uid="117436e6-c2b1-4b8f-93da-909f1ccbeb96"
NW_007378288.1	RepeatMasker	DNA/TcMar-Tc1	50427	50639	573	+	.	ID="RND-1_FAMILY-519";Tend="1607";Tstart="1396";shortTE="F";uid="e99d75d9-e67a-4e05-a153-e0ede57bba52"
NW_007378288.1	RepeatMasker	DNA/Merlin	105888	106525	3474	+	.	ID="RND-5_FAMILY-1069";TEgroup="ctg_849%7CRND-5_FAMILY-1069%7C1";Tend="966";Tstart="489";shortTE="F";uid="21c3bb40-d04e-48a8-a493-ab8a1e4b923c"
NW_007378288.1	RepeatMasker	Unknown	74306	74581	1547	+	.	ID="RND-1_FAMILY-717";Tend="925";Tstart="671";shortTE="F";uid="fadc3143-46e0-4160-b1ea-1c3cfbcc3ce3"
NW_007378288.1	RepeatMasker	DNA/TcMar-Tc1	108920	109056	962	+	.	ID="RND-1_FAMILY-525";Tend="1356";Tstart="1219";shortTE="F";uid="16a97eb1-febd-4bf0-8332-d7138da37851"
NW_007378288.1	RepeatMasker	Unknown	122225	122655	1505	+	.	ID="RND-1_FAMILY-388";Tend="1284";Tstart="502";shortTE="F";uid="697e3279-0bcd-4b4f-a852-7647ae54bb7f"
NW_007378288.1	RepeatMasker	Unknown	52611	52831	1188	+	.	ID="RND-1_FAMILY-347";Tend="744";Tstart="527";shortTE="F";uid="a6c7bcfd-b763-4552-8603-a9219dc90f24"
NW_007378288.1	RepeatMasker	DNA/Maverick	22323	22462	749	+	.	ID="RND-1_FAMILY-84";Tend="928";Tstart="789";shortTE="F";uid="bd75c759-8306-4ffe-a476-7e3a6e8a6fde"
NW_007378288.1	RepeatMasker	Unknown	91173	91688	1658	+	.	ID="RND-1_FAMILY-344";TEgroup="ctg_849%7CRND-1_FAMILY-344%7C1";Tend="1288";Tstart="864";shortTE="F";uid="cd691095-d86d-4d0d-8d9c-08daba680e4b"
NW_007378288.1	RepeatMasker	LINE/RTE-BovB	31798	31998	444	+	.	ID="RND-6_FAMILY-6429";Tend="950";Tstart="738";shortTE="F";uid="d016a8ec-b5ab-4462-a7ad-522ffdf6a6f0"
NW_007378288.1	RepeatMasker	RC/Helitron	18428	18872	2455	+	.	ID="RND-1_FAMILY-442";TEgroup="ctg_849%7CRND-1_FAMILY-442%7C1";Tend="1843";Tstart="1490";shortTE="F";uid="9cba1d5c-e969-45c5-8ec7-c3566d552ade"
NW_007378288.1	RepeatMasker	SINE/tRNA-RTE	25410	25572	1094	+	.	ID="RND-5_FAMILY-620";Tend="1197";Tstart="1033";shortTE="F";uid="d60e2aea-85eb-4da0-b263-be4fc4ba0b77"
NW_007378288.1	RepeatMasker	Unknown	110717	111188	1680	+	.	ID="RND-5_FAMILY-4485";Tend="1148";Tstart="670";shortTE="F";uid="da0b7221-11a7-4c4f-a6d3-153af100d6a6"
NW_007378288.1	RepeatMasker	DNA/P	124550	124659	722	+	.	ID="RND-5_FAMILY-7514";Tend="1225";Tstart="1116";shortTE="F";uid="c5df66cc-0c0d-4a11-bb7f-5117aef0f402"
NW_007378288.1	RepeatMasker	Unknown	115305	115739	3367	+	.	ID="RND-5_FAMILY-8072";Tend="1128";Tstart="701";shortTE="F";uid="62456921-0fb1-4e86-aaac-3ba2f0fa2854"
NW_007378288.1	RepeatMasker	DNA/Academ-1	77574	78045	1059	+	.	ID="RND-6_FAMILY-2932";TEgroup="ctg_849%7CRND-6_FAMILY-2932%7C1";Tend="1232";Tstart="883";shortTE="F";uid="38f07791-1d32-4d62-b274-0579e374c492"
NW_007378288.1	RepeatMasker	Unknown	36040	36633	4499	+	.	ID="RND-1_FAMILY-733";Tend="875";Tstart="280";shortTE="F";uid="94e5d81e-56ee-4df9-a34d-72246d01beef"
NW_007378288.1	RepeatMasker	Unknown	26023	26529	3531	+	.	ID="RND-6_FAMILY-45419";Tend="1172";Tstart="658";shortTE="F";uid="02799701-c4c4-4d74-9a2c-afc10f058bbc"
NW_007378288.1	RepeatMasker	Unknown	118519	118668	742	+	.	ID="RND-6_FAMILY-12846";Tend="1019";Tstart="772";shortTE="F";uid="b69285bf-81ee-455b-a199-f045b73cbe04"
NW_007378288.1	RepeatMasker	DNA/TcMar-Tc1	59601	59852	1573	+	.	ID="RND-1_FAMILY-627";Tend="929";Tstart="696";shortTE="F";uid="bebbb92f-7892-445a-967e-391fb65d1dd6"
NW_007378288.1	RepeatMasker	LINE/L1	122984	123116	677	+	.	ID="RND-6_FAMILY-36073";Tend="739";Tstart="600";shortTE="F";uid="0a075713-ff44-494a-beaf-747bb4744f38"
NW_007378288.1	RepeatMasker	LINE/L2	65865	65985	962	+	.	ID="RND-1_FAMILY-428";Tend="984";Tstart="862";shortTE="F";uid="e6372a1d-50cc-48ea-87f1-9f149261a074"
NW_007378288.1	RepeatMasker	Unknown	115901	116013	664	+	.	ID="RND-1_FAMILY-80";Tend="1036";Tstart="931";shortTE="F";uid="24550b38-5b17-43b0-a73c-d135ebaf355b"
NW_007378288.1	RepeatMasker	Unknown	92448	92635	1219	+	.	ID="RND-5_FAMILY-19269";Tend="1132";Tstart="937";shortTE="F";uid="3b04cc83-8c4f-41a1-aa5c-e27e08c8e2ca"
NW_007378288.1	RepeatMasker	LTR/Gypsy	95067	95220	1103	+	.	ID="RND-6_FAMILY-7101";Tend="961";Tstart="809";shortTE="F";uid="a9fa250a-8b76-403b-b6b1-aa44dfce5ea3"
NW_007378288.1	RepeatMasker	DNA/TcMar-Tc1	38387	39250	3113	+	.	ID="RND-1_FAMILY-519";TEgroup="ctg_849%7CRND-1_FAMILY-519%7C1";Tend="1459";Tstart="935";shortTE="F";uid="f8968041-4ed3-48be-bc5b-23f9d8611524"
NW_007378288.1	RepeatMasker	Unknown	60705	60890	1108	+	.	ID="RND-6_FAMILY-8031";Tend="983";Tstart="799";shortTE="F";uid="3ae3c652-d0f2-4bfb-9dcd-5f2334800afb"
NW_007378288.1	RepeatMasker	Unknown	74812	74925	916	+	.	ID="RND-1_FAMILY-155";Tend="1305";Tstart="1192";shortTE="F";uid="a0f86f85-19dd-4fa7-985d-dbf26eb331dc"
NW_007378288.1	RepeatMasker	DNA/hAT-Ac	71528	72036	4404	+	.	ID="RND-5_FAMILY-899";Tend="1508";Tstart="988";shortTE="F";uid="2129d59e-8e54-4d10-bc01-73ad5464e590"
NW_007378288.1	RepeatMasker	Unknown	7157	7906	4578	+	.	ID="RND-6_FAMILY-45419";Tend="1382";Tstart="609";shortTE="F";uid="fced58c6-d930-4357-985d-ab31eb448efa"
NW_007378288.1	RepeatMasker	LINE/L1-Tx1	9919	10070	447	+	.	ID="RND-4_FAMILY-112";Tend="826";Tstart="653";shortTE="F";uid="2c10060b-58fb-4d7c-8848-4d7627c4cb91"
NW_007378288.1	RepeatMasker	Unknown	57930	58298	560	+	.	ID="RND-5_FAMILY-3169";Tend="1467";Tstart="975";shortTE="F";uid="399c292a-3858-40e5-a425-e16d25beba25"
NW_007378288.1	RepeatMasker	Unknown	81326	83538	2122	+	.	ID="RND-1_FAMILY-52";Tend="2291";Tstart="1103";shortTE="F";uid="5f050e0f-2a0e-4892-8402-f9f583b1c615"
NW_007378288.1	RepeatMasker	DNA/TcMar-Tc1	23827	23976	599	+	.	ID="RND-1_FAMILY-627";Tend="1439";Tstart="1289";shortTE="F";uid="a4953ddb-edbb-4182-906e-2af8bdc54e07"
NW_007378288.1	RepeatMasker	LINE/Penelope	26776	27284	3209	+	.	ID="RND-6_FAMILY-1904";Tend="1096";Tstart="609";shortTE="F";uid="ccbceacb-11d9-4718-a010-50c0faa641af"
NW_007378288.1	RepeatMasker	Unknown	118972	119271	1574	+	.	ID="RND-5_FAMILY-8766";Tend="1224";Tstart="935";shortTE="F";uid="456d8d72-42e9-40ff-a6a0-18383f823b4b"
NW_007378288.1	RepeatMasker	Unknown	92880	93365	3801	+	.	ID="RND-1_FAMILY-643";Tend="1227";Tstart="760";shortTE="F";uid="dfd4363a-a176-4966-99e4-1488d7a79521"
NW_007378288.1	RepeatMasker	Unknown	128468	128939	3400	+	.	ID="RND-1_FAMILY-388";Tend="1038";Tstart="556";shortTE="F";uid="069fae86-260c-45d4-b856-ada23b84f491"
NW_007378288.1	RepeatMasker	Unknown	39446	39585	425	+	.	ID="RND-5_FAMILY-19269";Tend="1132";Tstart="973";shortTE="F";uid="3b2a8661-0364-49d6-9a03-73807da8ec8d"
NW_007378288.1	RepeatMasker	LINE/L2	29910	30028	466	+	.	ID="RND-5_FAMILY-1316";Tend="1127";Tstart="999";shortTE="F";uid="3a2fea8b-de6a-4b99-a6e0-f2050b1806e9"
NW_007378288.1	RepeatMasker	Unknown	111949	112714	3298	+	.	ID="RND-1_FAMILY-94";TEgroup="ctg_849%7CRND-1_FAMILY-94%7C1";Tend="1284";Tstart="653";shortTE="F";uid="48b4ef3e-1c79-4142-93ad-60608f95e6dd"
NW_007378288.1	RepeatMasker	DNA/TcMar-Tc1	47321	47427	573	+	.	ID="RND-6_FAMILY-7251";Tend="3505";Tstart="3399";shortTE="F";uid="33e95e09-d2e6-420b-9271-677300aad293"
NW_007378288.1	RepeatMasker	SINE/tRNA-RTE	86207	86374	1048	+	.	ID="RND-6_FAMILY-31686";Tend="1276";Tstart="1122";shortTE="F";uid="02d6cb07-2e9a-42f6-9f5f-6f6600b955e0"
NW_007378288.1	RepeatMasker	Unknown	50839	51018	1098	+	.	ID="RND-5_FAMILY-2144";Tend="1093";Tstart="908";shortTE="F";uid="5c22ab55-eee5-410f-b8f1-d78c0c31164c"
NW_007378288.1	RepeatMasker	LINE/Penelope	95254	95581	2336	+	.	ID="RND-6_FAMILY-3588";Tend="1238";Tstart="942";shortTE="F";uid="18bd71de-1cee-46af-b22a-707c9c8da63a"
NW_007378288.1	RepeatMasker	Unknown	54016	54139	747	+	.	ID="RND-6_FAMILY-45419";Tend="1383";Tstart="1262";shortTE="F";uid="355b2de7-0603-4d3b-a35e-b7d7ab25257a"
NW_007378288.1	RepeatMasker	Unknown	36989	37123	1140	+	.	ID="RND-1_FAMILY-733";Tend="1220";Tstart="1086";shortTE="F";uid="83ec6f8a-267f-485c-ac7f-16871fc9112d"
NW_007378288.1	RepeatMasker	Unknown	12877	13040	990	+	.	ID="RND-1_FAMILY-65";Tend="1094";Tstart="920";shortTE="F";uid="a6de3835-0f8e-4373-8759-281cddda0da7"
NW_007378288.1	RepeatMasker	Unknown	93839	93998	532	+	.	ID="RND-1_FAMILY-643";TEgroup="ctg_849%7CRND-1_FAMILY-643%7C1";Tend="884";Tstart="760";shortTE="F";uid="1fb0f166-2393-4c96-94ee-dc051603e057"
NW_007378288.1	RepeatMasker	Unknown	66261	66397	1055	+	.	ID="RND-1_FAMILY-518";Tend="1042";Tstart="910";shortTE="F";uid="825782dc-fb87-40d2-8e71-91677c2b5e9b"
NW_007378288.1	RepeatMasker	SINE/tRNA-Meta	60445	60619	1225	+	.	ID="RND-1_FAMILY-97";Tend="994";Tstart="822";shortTE="F";uid="e23b1bfc-e4c1-4caf-8b25-44d321828516"
NW_007378288.1	RepeatMasker	Unknown	78749	79179	2922	+	.	ID="RND-6_FAMILY-11120";Tend="933";Tstart="514";shortTE="F";uid="940a312e-4897-4f9f-a462-0f5a11d729b2"
NW_007378288.1	RepeatMasker	RC/Helitron	15162	15649	2424	+	.	ID="RND-1_FAMILY-308";Tend="1428";Tstart="948";shortTE="F";uid="d6089d14-c432-4e43-8af9-068dccc4fcc2"
NW_007378288.1	RepeatMasker	Unknown	96843	97255	1851	+	.	ID="RND-6_FAMILY-6145";Tend="559";Tstart="120";shortTE="F";uid="4554368e-8ed1-422a-a669-00a1f1da5b68"
NW_007378288.1	RepeatMasker	Unknown	119533	119728	846	+	.	ID="RND-1_FAMILY-0";Tend="1368";Tstart="1168";shortTE="F";uid="e06d9d59-6d6c-455d-8f99-72eca91b7ca6"
NW_007378288.1	RepeatMasker	Unknown	53167	53348	1532	+	.	ID="RND-5_FAMILY-2144";Tend="1315";Tstart="1131";shortTE="F";uid="5a6f4987-c722-46e2-8d4a-7cb9c67fead8"
NW_007378288.1	RepeatMasker	DNA/TcMar-Tc1	93992	94582	2127	+	.	ID="RND-1_FAMILY-519";TEgroup="ctg_849%7CRND-1_FAMILY-519%7C2";Tend="1684";Tstart="933";shortTE="F";uid="3951724a-60bc-4c62-ba3f-995b9525901b"
NW_007378288.1	RepeatMasker	DNA/TcMar-Tc1	107824	108010	1351	+	.	ID="RND-1_FAMILY-525";Tend="1658";Tstart="1483";shortTE="F";uid="efc73f60-d14c-4ba4-8048-b68da5f87fd0"
NW_007378288.1	RepeatMasker	SINE/B4	125139	125365	1803	+	.	ID="RND-5_FAMILY-761";Tend="985";Tstart="759";shortTE="F";uid="49946985-457f-4ac6-b7a9-10953fbb18ec"
NW_007378288.1	RepeatMasker	Unknown	71301	71472	1480	+	.	ID="RND-5_FAMILY-3169";Tend="927";Tstart="756";shortTE="F";uid="117d576b-daa1-4103-abc0-0c2e81d7dfb8"
NW_007378288.1	RepeatMasker	Unknown	98042	98229	910	+	.	ID="RND-1_FAMILY-94";Tend="796";Tstart="648";shortTE="F";uid="b192b977-59e6-4353-8a30-dade6ce2b929"
NW_007378288.1	RepeatMasker	SINE/ID	67476	67704	1395	-	.	ID="RND-1_FAMILY-5";Tend="1734";Tstart="1513";shortTE="F";uid="5194c06a-6c95-4e32-b7c4-efa774825db9"
NW_007378288.1	RepeatMasker	Unknown	73068	73450	2677	-	.	ID="RND-6_FAMILY-17515";Tend="571";Tstart="179";shortTE="F";uid="42a2804a-1de7-4ce8-8b44-216367aef43a"
NW_007378288.1	RepeatMasker	Unknown	9202	9409	1200	-	.	ID="RND-1_FAMILY-227";Tend="1152";Tstart="921";shortTE="F";uid="18b178cb-b2ff-4791-8856-e1d5420af521"
NW_007378288.1	RepeatMasker	DNA/TcMar-Tc1	23281	23817	907	-	.	ID="RND-1_FAMILY-519";Tend="1692";Tstart="1153";shortTE="F";uid="fa0b64b5-8262-4483-9e66-98f5d5d4a4fd"
NW_007378288.1	RepeatMasker	DNA/hAT-Tip100	54193	54311	444	-	.	ID="rnd-1_family-273";Tend="1288";Tstart="1160";shortTE="F";uid="dfff6368-6424-41a8-be3a-c5767e263f77"
NW_007378288.1	RepeatMasker	Unknown	9573	9685	832	-	.	ID="RND-1_FAMILY-227";Tend="1026";Tstart="914";shortTE="F";uid="aa007975-32ec-47b7-a162-4d0328eac2df"
NW_007378288.1	RepeatMasker	Unknown	34722	35025	1445	-	.	ID="RND-5_FAMILY-2144";Tend="1348";Tstart="1150";shortTE="F";uid="369d29c5-633b-4d83-8985-b6729e571126"
NW_007378288.1	RepeatMasker	RC/Helitron	49210	49349	610	-	.	ID="RND-6_FAMILY-9017";Tend="983";Tstart="840";shortTE="F";uid="9348bbd0-8289-4361-8c1f-c34fed615304"
NW_007378288.1	RepeatMasker	LINE/RTE-BovB	27404	28033	819	-	.	ID="RTE-36_LMI";Tend="622";Tstart="37";shortTE="F";uid="6e754d37-be59-4289-ac45-56a603c85b9a"
NW_007378288.1	RepeatMasker	DNA/hAT-Charlie	79562	80013	3700	-	.	ID="RND-6_FAMILY-3144";Tend="565";Tstart="113";shortTE="F";uid="6fd15311-76cd-4d60-aead-e2e8470decc0"
NW_007378288.1	RepeatMasker	RC/Helitron	3010	3135	897	-	.	ID="RND-1_FAMILY-570";Tend="1048";Tstart="923";shortTE="F";uid="f5c986ef-a287-435a-b6f7-6cc7fa89294d"
NW_007378288.1	RepeatMasker	Unknown	119503	119663	537	-	.	ID="RND-1_FAMILY-31";Tend="1631";Tstart="1475";shortTE="F";uid="13389b38-150a-49bc-8c90-eb05bd6f3bb1"
NW_007378288.1	RepeatMasker	DNA/Academ-1	80525	80991	3577	-	.	ID="RND-6_FAMILY-2932";Tend="1324";Tstart="861";shortTE="F";uid="5c89536e-8b6b-4ffb-bb40-a5c611aac562"
NW_007378288.1	RepeatMasker	Unknown	31181	31526	2461	-	.	ID="RND-1_FAMILY-129";Tend="1400";Tstart="1027";shortTE="F";uid="d325e87c-5dc8-45c1-a837-2c86a8f2de8f"
NW_007378288.1	RepeatMasker	DNA/Academ-1	75083	75315	1493	-	.	ID="RND-6_FAMILY-2932";Tend="1153";Tstart="883";shortTE="F";uid="7363dfe2-9e72-41a0-8041-45834a20129c"
NW_007378288.1	RepeatMasker	RC/Helitron	117867	118076	1400	-	.	ID="RND-1_FAMILY-202";Tend="1051";Tstart="874";shortTE="F";uid="60110120-ae9f-4933-a1a7-8124f573c653"
NW_007378288.1	RepeatMasker	DNA/TcMar-Tc1	21229	21616	2484	-	.	ID="RND-1_FAMILY-366";Tend="1230";Tstart="813";shortTE="F";uid="c7f80b77-6520-4a49-bee4-c0e7e945b82e"
NW_007378288.1	RepeatMasker	LINE/L1-Tx1	44722	44855	1161	-	.	ID="RND-4_FAMILY-112";Tend="1796";Tstart="1663";shortTE="F";uid="676ad937-8b8a-44e7-9181-3408de3eca85"
NW_007378288.1	RepeatMasker	DNA/Sola-2	88707	88860	1215	-	.	ID="RND-1_FAMILY-789";Tend="1100";Tstart="947";shortTE="F";uid="adef4e8e-130a-45bb-bd03-7f149031b744"
NW_007378288.1	RepeatMasker	DNA/P	97256	97518	3444	-	.	ID="rnd-5_family-7514";Tend="1022";Tstart="687";shortTE="F";uid="bc6881dc-ba0a-4b96-b4ef-eb8a63203ca5"
NW_007378288.1	RepeatMasker	Satellite	17098	17388	766	-	.	ID="RND-1_FAMILY-51";Tend="1391";Tstart="727";shortTE="F";uid="aa161953-684a-4378-bfbe-e15d0b29abcb"
NW_007378288.1	RepeatMasker	SINE/5S	67666	67814	831	-	.	ID="RND-1_FAMILY-103";Tend="834";Tstart="687";shortTE="F";uid="b0b4370e-a0b2-4bf4-9db8-f4b32040c37b"
NW_007378288.1	RepeatMasker	Unknown	76523	76723	1736	-	.	ID="RND-1_FAMILY-297";Tend="953";Tstart="754";shortTE="F";uid="3d512980-4109-4315-82d7-3788641037b7"
NW_007378288.1	RepeatMasker	LINE/CR1	62881	63552	1039	-	.	ID="RND-6_FAMILY-3946";Tend="1046";Tstart="403";shortTE="F";uid="43e9f641-b211-4b92-8502-2cacade3ac07"
NW_007378288.1	RepeatMasker	RC/Helitron	21612	22016	2488	-	.	ID="RND-1_FAMILY-277";Tend="1250";Tstart="859";shortTE="F";uid="455858ec-952b-4c29-88f5-8b09b4f68a10"
NW_007378288.1	RepeatMasker	DNA/P	96488	96842	3444	-	.	ID="rnd-5_family-7514";Tend="1471";Tstart="1023";shortTE="F";uid="d43375f3-c89d-4ca3-ae69-11586d2e6888"
NW_007378288.1	RepeatMasker	LINE/RTE-BovB	19672	20097	526	-	.	ID="HALYOMORPHA_HALYS-5_FAMILY-72";Tend="1360";Tstart="1037";shortTE="F";uid="dcdd9b57-873c-460f-b4e0-364a76ea9e3b"
NW_007378288.1	RepeatMasker	DNA	72692	73083	3412	-	.	ID="RND-5_FAMILY-3648";Tend="1173";Tstart="783";shortTE="F";uid="c11a7c4d-9224-4ca8-bdf5-27c93b66a99f"
NW_007378288.1	RepeatMasker	SINE/tRNA-Deu	67836	67937	798	-	.	ID="RND-1_FAMILY-54";Tend="1069";Tstart="968";shortTE="F";uid="d1ec9bbd-807a-42b2-9d6d-e41c4c6ff513"
NW_007378288.1	RepeatMasker	SINE/tRNA-Deu	11383	11504	974	-	.	ID="RND-1_FAMILY-835";Tend="1332";Tstart="1211";shortTE="F";uid="6090d9c2-60b7-45f6-99fc-2842ae216e70"
NW_007378288.1	RepeatMasker	RC/Helitron	108118	108260	787	-	.	ID="HELITRON-N19_LMI";Tend="1106";Tstart="959";shortTE="F";uid="c83c5b83-41cf-4cb1-8a5a-b2b47a056a30"
NW_007378288.1	RepeatMasker	Unknown	124934	125083	1288	-	.	ID="RND-1_FAMILY-65";Tend="1150";Tstart="1001";shortTE="F";uid="d0de94cd-14d1-46a9-991e-2c741e7ea186"
NW_007378288.1	RepeatMasker	Unknown	87338	87547	1856	-	.	ID="RND-1_FAMILY-394";Tend="1806";Tstart="1597";shortTE="F";uid="8aadfcc0-6e86-4b5e-9fbe-f04a44303c66"
NW_007378288.1	RepeatMasker	Unknown	89777	89879	497	-	.	ID="RND-5_FAMILY-3139";Tend="1053";Tstart="931";shortTE="F";uid="f26f9a70-e529-4138-8d7d-eec7c2c263d0"
NW_007378288.1	RepeatMasker	DNA/Academ-1	73602	73835	1463	-	.	ID="RND-6_FAMILY-2932";Tend="1153";Tstart="883";shortTE="F";uid="305aca1b-099f-4dcc-a908-939762b3934e"
NW_007378288.1	RepeatMasker	Unknown	38017	38117	453	-	.	ID="RND-1_FAMILY-176";Tend="488";Tstart="386";shortTE="F";uid="73ffeacc-2a03-421e-83c5-62133fcb9a60"
NW_007378288.1	RepeatMasker	LINE/I	42891	43081	1610	-	.	ID="RND-1_FAMILY-650";Tend="1177";Tstart="987";shortTE="F";uid="ad917292-d763-4f50-beb4-293781c04050"
NW_007378288.1	RepeatMasker	Unknown	102200	102392	953	-	.	ID="RND-1_FAMILY-0";Tend="1134";Tstart="993";shortTE="F";uid="83ace70b-4577-4461-94c9-badc0b75ba37"
NW_007378288.1	RepeatMasker	DNA/hAT-hATm	17389	17674	494	-	.	ID="RND-6_FAMILY-23";TEgroup="ctg_849%7CRND-6_FAMILY-23%7C1";Tend="974";Tstart="755";shortTE="F";uid="f90f1d46-1ffe-4d0f-978b-e926ca202551"
NW_007378288.1	RepeatMasker	SINE/ID	102833	103039	1262	-	.	ID="RND-1_FAMILY-9";Tend="995";Tstart="787";shortTE="F";uid="07967054-b7c0-48da-830a-66beb52c5c42"
NW_007378288.1	RepeatMasker	SINE/B4	102571	102742	641	-	.	ID="RND-5_FAMILY-761";TEgroup="ctg_849%7CRND-5_FAMILY-761%7C1";Tend="980";Tstart="824";shortTE="T";uid="d4693458-d4cd-4550-bdc7-ae56a5156b1a"
NW_007378288.1	RepeatMasker	Unknown	48953	49059	679	-	.	ID="RND-1_FAMILY-244";Tend="1172";Tstart="1079";shortTE="F";uid="43b1422c-3667-4ab2-aa05-a7bd80bbc216"
NW_007378288.1	RepeatMasker	DNA/hAT-Charlie	3645	3786	829	-	.	ID="RND-1_FAMILY-515";Tend="593";Tstart="455";shortTE="F";uid="2fde4e0e-c229-4117-94a2-7ddcb0c46b78"
NW_007378288.1	RepeatMasker	LINE/Penelope	24122	24394	2045	-	.	ID="RND-6_FAMILY-1904";Tend="1019";Tstart="750";shortTE="F";uid="c9cb992f-bdd4-4396-b113-c4f06c87e94e"
NW_007378288.1	RepeatMasker	LINE/RTE-BovB	28862	29776	1639	-	.	ID="RTE-9_LMI";Tend="2690";Tstart="1787";shortTE="F";uid="120f7a07-12f1-4164-8915-79645fa415e6"
NW_007378288.1	RepeatMasker	Unknown	83843	84513	5696	-	.	ID="RND-6_FAMILY-19851";Tend="1424";Tstart="758";shortTE="F";uid="61f0e13f-5023-44d7-98b9-42d71c7cba21"
NW_007378288.1	RepeatMasker	LINE/L2	116868	117293	425	-	.	ID="RND-6_FAMILY-594";Tend="1286";Tstart="869";shortTE="F";uid="3da6f120-95b4-4774-a4a9-b14320f39b46"
NW_007378288.1	RepeatMasker	Unknown	80033	80460	942	-	.	ID="RND-1_FAMILY-385";Tend="1155";Tstart="759";shortTE="F";uid="cba84c49-51d5-4434-9d5f-7c29f413628b"
NW_007378288.1	RepeatMasker	Unknown	90427	90835	1446	-	.	ID="RND-4_FAMILY-2587";Tend="1282";Tstart="897";shortTE="F";uid="e6b628af-ac4b-4202-b6de-32467b4745b1"
NW_007378288.1	RepeatMasker	Unknown	76308	76522	1778	-	.	ID="RND-1_FAMILY-31";Tend="1093";Tstart="885";shortTE="F";uid="ceb92d1e-1f23-4fd5-9a00-63beba20b3fe"
NW_007378288.1	RepeatMasker	DNA/Academ-1	129342	129448	880	-	.	ID="RND-5_FAMILY-5434";Tend="1444";Tstart="1340";shortTE="F";uid="750ad835-216f-4416-a72b-abb472548baa"
NW_007378288.1	RepeatMasker	DNA/TcMar-Tc1	44438	44577	436	-	.	ID="RND-1_FAMILY-519";Tend="1724";Tstart="1586";shortTE="F";uid="200a75aa-8a4c-4584-bac2-931d46298b73"
NW_007378288.1	RepeatMasker	DNA/Sola-2	89025	89158	899	-	.	ID="RND-1_FAMILY-789";Tend="950";Tstart="816";shortTE="F";uid="8c7ab4c4-64ef-43c9-af3a-08d90c130fcd"
NW_007378288.1	RepeatMasker	Unknown	111910	112178	1556	-	.	ID="RND-6_FAMILY-4482";Tend="2389";Tstart="2081";shortTE="F";uid="e8aae9db-8749-4d16-8b77-9f585db51558"
NW_007378288.1	RepeatMasker	DNA/TcMar-Tc1	68116	68235	480	-	.	ID="RND-1_FAMILY-627";Tend="815";Tstart="695";shortTE="F";uid="912890ed-9cab-4465-92f8-72f02f91fc1c"
NW_007378288.1	RepeatMasker	RC/Helitron	51019	51306	2008	-	.	ID="RND-1_FAMILY-277";Tend="1223";Tstart="932";shortTE="F";uid="bda805ee-7ef7-41eb-b0e5-06b2b49a8629"
NW_007378288.1	RepeatMasker	DNA/TcMar-Tc1	28525	28854	1458	-	.	ID="RND-1_FAMILY-519";Tend="1819";Tstart="1423";shortTE="F";uid="8acdd24e-a28f-4ff4-965d-3dead91453f5"
NW_007378288.1	RepeatMasker	Unknown	11747	12010	1717	-	.	ID="RND-5_FAMILY-8766";Tend="1154";Tstart="898";shortTE="F";uid="097ae0c3-a655-45f3-95a7-1057d644fdaa"
NW_007378288.1	RepeatMasker	SINE/ID	85219	85367	1075	-	.	ID="RND-1_FAMILY-5";Tend="1750";Tstart="1602";shortTE="F";uid="f831ccd6-1427-4b11-a9be-799763801032"
NW_007378288.1	RepeatMasker	DNA/TcMar-Tc1	62698	62827	794	-	.	ID="RND-1_FAMILY-627";Tend="964";Tstart="827";shortTE="F";uid="716db96d-ddfd-4221-be95-4c1b4f07f6c4"
NW_007378288.1	RepeatMasker	RC/Helitron	94885	95016	893	-	.	ID="RND-6_FAMILY-8282";Tend="941";Tstart="810";shortTE="F";uid="980b1fdb-c01c-46e0-9c79-d4d2d48f9659"
NW_007378288.1	RepeatMasker	DNA/hAT-Blackjack	98654	98852	1574	-	.	ID="RND-6_FAMILY-44056";Tend="873";Tstart="677";shortTE="F";uid="917038a1-e463-4b33-930a-f83759aaa18f"
NW_007378288.1	RepeatMasker	SINE/tRNA-RTE	41906	42145	1406	-	.	ID="RND-1_FAMILY-22";Tend="1464";Tstart="1240";shortTE="F";uid="8f92abb8-7f4d-4212-9bd1-485b55d34f43"
NW_007378288.1	RepeatMasker	Satellite	13037	14297	976	-	.	ID="RND-1_FAMILY-51";Tend="1269";Tstart="1";shortTE="F";uid="bfa10eda-a7eb-42a8-bce2-0d08eb50d5a0"
NW_007378288.1	RepeatMasker	Unknown	30697	30826	542	-	.	ID="RND-5_FAMILY-220";Tend="1225";Tstart="1034";shortTE="F";uid="08860b22-c6a5-4da8-9087-c09ef3746197"
NW_007378288.1	RepeatMasker	Unknown	77268	77503	1042	-	.	ID="RND-4_FAMILY-2587";Tend="1213";Tstart="892";shortTE="F";uid="6a124109-ddbb-456c-8cfa-bf74290ee51a"
NW_007378288.1	RepeatMasker	Unknown	71164	71299	717	-	.	ID="RND-6_FAMILY-17515";Tend="499";Tstart="372";shortTE="F";uid="b1548aa5-c34f-4157-873e-335bc19447a6"
NW_007378288.1	RepeatMasker	Satellite	18107	18421	766	-	.	ID="RND-1_FAMILY-51";Tend="726";Tstart="1";shortTE="F";uid="4f239b23-42a8-42a6-b532-64727aa7c230"
NW_007378288.1	RepeatMasker	DNA/TcMar-m44	72513	72665	1183	-	.	ID="RND-6_FAMILY-3866";Tend="1087";Tstart="935";shortTE="F";uid="68cf47a9-8f6b-4347-a6d1-48ec7394ddf7"
NW_007378288.1	RepeatMasker	Unknown	37123	37961	3131	-	.	ID="RND-5_FAMILY-461";Tend="1134";Tstart="314";shortTE="F";uid="3a2a5924-6e4f-4c8b-a983-97792feb5e09"
NW_007378288.1	RepeatMasker	Unknown	48382	48685	2343	-	.	ID="RND-5_FAMILY-3163";Tend="1383";Tstart="1066";shortTE="F";uid="3d64d06c-a701-44d7-88bd-13d4537cac3e"
NW_007378288.1	RepeatMasker	DNA/hAT-hATm	17749	17962	413	-	.	ID="RND-6_FAMILY-23";Tend="974";Tstart="755";shortTE="F";uid="b5f98dfb-10e2-4c1e-aa6b-a7bc6fc6216f"
NW_007378288.1	RepeatMasker	SINE/ID	124704	124938	1299	-	.	ID="RND-1_FAMILY-10";Tend="924";Tstart="688";shortTE="F";uid="7c4fada7-933d-4575-9268-521c626bdd17"
NW_007378288.1	RepeatMasker	Unknown	119729	119884	868	-	.	ID="RND-1_FAMILY-107";Tend="527";Tstart="371";shortTE="F";uid="99393218-7f46-4127-b7da-e0144c96653a"
NW_007378288.1	RepeatMasker	DNA/TcMar-Tc1	20956	21141	971	-	.	ID="RND-1_FAMILY-627";Tend="893";Tstart="695";shortTE="F";uid="8c0478c9-800e-4a49-ab19-904abb474f52"
NW_007378288.1	RepeatMasker	Unknown	68991	70746	15377	-	.	ID="RND-1_FAMILY-334";Tend="2521";Tstart="766";shortTE="F";uid="0b7a6dea-dcb9-439f-88d1-42c274cc6853"
NW_007378288.1	RepeatMasker	DNA/hAT-Blackjack	95689	96071	665	-	.	ID="RND-6_FAMILY-44056";TEgroup="ctg_849%7CRND-6_FAMILY-44056%7C1";Tend="1163";Tstart="872";shortTE="T";uid="6ab24705-3210-4067-9ab5-59bf9f27a1ea"
NW_007378288.1	RepeatMasker	Unknown	53999	54138	721	-	.	ID="RND-1_FAMILY-190";Tend="841";Tstart="700";shortTE="F";uid="7d7ce4b3-f6a3-4247-b25b-aee1bde72f39"
NW_007378288.1	RepeatMasker	Unknown	16891	17111	1653	-	.	ID="RND-1_FAMILY-800";Tend="744";Tstart="529";shortTE="F";uid="7bbfdcb9-07b7-49b8-a2b4-7f428fce1037"
NW_007378288.1	RepeatMasker	Unknown	75538	75722	1430	-	.	ID="RND-4_FAMILY-2587";Tend="896";Tstart="712";shortTE="F";uid="2cfbc9c0-3c9c-45d9-ac9d-90f725d65c2f"
NW_007378288.1	RepeatMasker	DNA/Merlin	105715	105887	3020	-	.	ID="rnd-1_family-34";Tend="1629";Tstart="1269";shortTE="F";uid="d7663be0-2d41-4975-8fa7-ee64f7026dd9"
NW_007378288.1	RepeatMasker	Unknown	87593	87734	406	-	.	ID="RND-6_FAMILY-8012";Tend="536";Tstart="407";shortTE="F";uid="153350ab-40a9-4077-b510-1b790368d18b"
NW_007378288.1	RepeatMasker	LINE/L1-Tx1	56777	56957	752	-	.	ID="RND-4_FAMILY-112";Tend="1514";Tstart="1339";shortTE="F";uid="ee9e1d86-fa5e-40a0-bdf9-51364968dbcb"
NW_007378288.1	RepeatMasker	Unknown	14401	14560	871	-	.	ID="RND-6_FAMILY-17515";Tend="322";Tstart="161";shortTE="F";uid="59cfb1e3-9758-488d-9db4-6dde87679a43"
NW_007378288.1	RepeatMasker	RC/Helitron	6603	6919	1382	-	.	ID="RND-1_FAMILY-305";Tend="1463";Tstart="1029";shortTE="F";uid="dbee312a-bde2-4d7e-b86b-d640cd2a8675"
NW_007378288.1	RepeatMasker	LINE/Penelope	108289	108888	4310	-	.	ID="RND-5_FAMILY-7616";Tend="1185";Tstart="587";shortTE="F";uid="2fbf617e-47d9-4cc7-abef-e0e647d97758"
NW_007378288.1	RepeatMasker	DNA/TcMar-Tc1	47696	47995	1150	-	.	ID="RND-1_FAMILY-525";Tend="1093";Tstart="788";shortTE="F";uid="a3fc795c-66d3-4c8b-960e-b8ba6d43192c"
NW_007378288.1	RepeatMasker	DNA/PIF-Harbinger	102443	102557	524	-	.	ID="RND-1_FAMILY-258";Tend="800";Tstart="584";shortTE="F";uid="3db22c91-cd3b-468e-9fbc-490626dd4035"
NW_007378288.1	RepeatMasker	Unknown	22550	23116	4653	-	.	ID="RND-5_FAMILY-3163";Tend="1377";Tstart="803";shortTE="F";uid="45666927-5e7d-469c-9aa3-a974279d858e"
NW_007378288.1	RepeatMasker	Unknown	119883	120262	3129	-	.	ID="RND-6_FAMILY-45419";Tend="1379";Tstart="1004";shortTE="F";uid="531c42e4-8f42-4519-83a2-13a1e4635148"
NW_007378288.1	RepeatMasker	LINE/CR1	56545	56755	1255	-	.	ID="RND-6_FAMILY-8030";Tend="988";Tstart="780";shortTE="F";uid="42371485-0b29-428c-b1f4-2a0192dd0a0c"
NW_007378288.1	RepeatMasker	Unknown	122660	122847	1492	-	.	ID="RND-1_FAMILY-686";Tend="892";Tstart="705";shortTE="F";uid="e3401177-b99c-4525-b41d-b77a725ef320"
NW_007378288.1	RepeatMasker	DNA/TcMar-Tc1	107552	107734	1382	-	.	ID="RND-1_FAMILY-519";Tend="1209";Tstart="1031";shortTE="F";uid="b7e646ce-6261-4cf0-917b-129b467ed83c"
NW_007378288.1	RepeatMasker	Unknown	47989	48390	1918	-	.	ID="RND-1_FAMILY-130";Tend="1559";Tstart="803";shortTE="F";uid="c8d6a154-626b-4b57-af35-734cc3684829"
NW_007378288.1	RepeatMasker	LINE/CR1	55697	55963	489	-	.	ID="RND-6_FAMILY-3946";Tend="682";Tstart="403";shortTE="F";uid="5ae45ab5-450f-49da-bad4-fe168c73a0d6"
NW_007378288.1	RepeatMasker	Unknown	47450	47616	722	-	.	ID="RND-6_FAMILY-3150";Tend="1236";Tstart="1056";shortTE="F";uid="eb9da7fa-0aca-4918-9acc-e8e5fe600671"
NW_007378288.1	RepeatMasker	DNA/hAT-hATm	17893	18106	438	-	.	ID="RND-6_FAMILY-23";Tend="974";Tstart="755";shortTE="F";uid="2d77f1fa-fb9b-480a-bba9-3483e994e96f"
NW_007378288.1	RepeatMasker	DNA/P	97799	97940	1187	-	.	ID="RND-5_FAMILY-7514";Tend="826";Tstart="687";shortTE="F";uid="1b09d39e-aa8b-4979-b074-88761222d919"
NW_007378288.1	RepeatMasker	RC/Helitron	8887	9116	1714	-	.	ID="RND-1_FAMILY-277";Tend="1341";Tstart="1110";shortTE="F";uid="2326bd17-2889-4dce-a473-46bbed2ae21d"
NW_007378288.1	RepeatMasker	DNA/Academ-1	84752	84918	556	-	.	ID="rnd-5_family-639";Tend="668";Tstart="503";shortTE="F";uid="5500c23a-baf1-42f2-9afb-e65ba8c516cf"
NW_007378288.1	RepeatMasker	Unknown	7901	8171	1387	-	.	ID="RND-1_FAMILY-717";Tend="1109";Tstart="792";shortTE="F";uid="f5766cd7-4a9f-4a00-97c1-b55999d287ed"
NW_007378288.1	RepeatMasker	RC/Helitron	52702	52975	656	-	.	ID="RND-1_FAMILY-548";Tend="1631";Tstart="1350";shortTE="F";uid="75d80aa2-9197-42dc-b50a-74c7c8805c4f"
NW_007378288.1	RepeatMasker	DNA/TcMar-Mariner	6252	6522	459	-	.	ID="RND-1_FAMILY-231";Tend="843";Tstart="562";shortTE="F";uid="98388f1e-2c1f-4675-a9b5-b921f6f20c53"
NW_007378288.1	RepeatMasker	Unknown	109925	110302	2106	-	.	ID="RND-1_FAMILY-347";Tend="915";Tstart="524";shortTE="F";uid="b261c95d-a8d0-446d-86c3-e5ca6d03fe3a"
NW_007378288.1	RepeatMasker	DNA/TcMar-Tc1	98850	99188	647	-	.	ID="RND-1_FAMILY-519";TEgroup="ctg_849%7CRND-1_FAMILY-519%7C3";Tend="1639";Tstart="1093";shortTE="F";uid="73fae358-9607-4243-8f2e-4fb5f891584a"
NW_007378288.1	RepeatMasker	DNA/Sola-1	76844	77001	763	-	.	ID="RND-6_FAMILY-1864";Tend="1195";Tstart="1014";shortTE="F";uid="0dc26fa3-3f64-485f-bcc2-5aef7d1d2cb7"
NW_007378288.1	RepeatMasker	Unknown	118557	118697	722	-	.	ID="RND-6_FAMILY-34810";Tend="667";Tstart="525";shortTE="F";uid="c3248f0f-769c-4f54-a7ec-4ca9b2294f75"
NW_007378288.1	RepeatMasker	DNA/hAT-Blackjack	94575	94686	833	-	.	ID="RND-6_FAMILY-44056";Tend="1193";Tstart="1081";shortTE="F";uid="96e4a901-8f55-4535-9562-ddbbdb90d8cd"
NW_007378288.1	RepeatMasker	RC/Helitron	4170	4673	3512	-	.	ID="RND-6_FAMILY-7347";Tend="1377";Tstart="884";shortTE="F";uid="e7743c73-828f-4cfe-9d0b-765da173f94f"
NW_007385929.1	RepeatMasker	Unknown	165	309	557	+	.	ID="RND-6_FAMILY-23686";Tend="993";Tstart="846";shortTE="F";uid="5d31c05e-d5cc-44b9-9b82-e7bf3212eb68"
NW_007385929.1	RepeatMasker	Unknown	12241	12377	1003	-	.	ID="RND-1_FAMILY-48";Tend="824";Tstart="689";shortTE="F";uid="95c0f7e6-35f7-4ad4-805e-55bb38f4d0e9"
NW_007462340.1	RepeatMasker	LTR/Gypsy	242	342	709	-	.	ID="RND-6_FAMILY-6192";Tend="1802";Tstart="1702";shortTE="F";uid="f26cf7d7-ff70-4251-bdef-a9192a14e29e"
NW_007462341.1	RepeatMasker	SINE/tRNA-Core	162	295	427	-	.	ID="RND-1_FAMILY-72";Tend="863";Tstart="738";shortTE="F";uid="dd159291-73b4-40b9-9f5f-0db78c720403"
NW_007462341.1	RepeatMasker	Unknown	146	258	506	-	.	ID="RND-1_FAMILY-52";Tend="1024";Tstart="923";shortTE="F";uid="f720e8fd-caa4-450e-ba74-967c6cef35de"
NW_007462344.1	RepeatMasker	Unknown	3	182	1051	+	.	ID="RND-1_FAMILY-52";Tend="1135";Tstart="954";shortTE="F";uid="b4075666-98b4-4b75-bcba-2608e5543476"
NW_007462348.1	RepeatMasker	RC/Helitron	128	267	1085	-	.	ID="RND-1_FAMILY-228";Tend="1378";Tstart="1238";shortTE="F";uid="ed18d5c9-1d7e-4200-b26f-4b3a7cec5274"
NW_007385930.1	RepeatMasker	LINE/RTE-BovB	1	145	1001	+	.	ID="RND-6_FAMILY-4311";Tend="604";Tstart="456";shortTE="F";uid="9a5f7fa7-b3d4-4029-9d4e-85850fda30c6"
NW_007385930.1	RepeatMasker	SINE/ID	468	819	885	+	.	ID="RND-6_FAMILY-766";Tend="1742";Tstart="1295";shortTE="F";uid="72a7f1ed-d576-4095-b336-6287b3856a37"
NW_007385930.1	RepeatMasker	Unknown	844	1208	2146	+	.	ID="RND-1_FAMILY-0";Tend="656";Tstart="339";shortTE="F";uid="9df132d2-d573-42d7-a598-ac5b20913485"
NW_007385930.1	RepeatMasker	Unknown	1633	1743	522	+	.	ID="RND-6_FAMILY-8964";Tend="330";Tstart="205";shortTE="F";uid="ebbcc8f8-2783-4bdd-8255-eae215728138"
NW_007385930.1	RepeatMasker	SINE/tRNA-RTE	1625	1725	819	+	.	ID="RND-1_FAMILY-22";Tend="803";Tstart="702";shortTE="F";uid="7faad707-f480-4c01-912f-d2e8c792cfaa"
NW_007385930.1	RepeatMasker	DNA/hAT-Blackjack	1548	1719	702	+	.	ID="RND-1_FAMILY-727";Tend="1413";Tstart="1254";shortTE="F";uid="fb07b39c-ca16-4a05-bdcf-46b84924ac17"
NW_007385930.1	RepeatMasker	Unknown	336	468	616	+	.	ID="RND-1_FAMILY-70";Tend="1041";Tstart="911";shortTE="F";uid="ce732e5c-3d8b-44a0-95eb-93e060ae7249"
NW_007462352.1	RepeatMasker	DNA/hAT-Blackjack	48	175	403	+	.	ID="RND-6_FAMILY-11667";Tend="569";Tstart="437";shortTE="F";uid="88a84d6c-deae-4a46-b180-fad9b1eb486f"
NW_007462353.1	RepeatMasker	LINE/L2	61	235	1360	-	.	ID="RND-1_FAMILY-428";Tend="821";Tstart="647";shortTE="F";uid="e64a981d-bb81-42f7-9937-be2b1ee1e645"
NW_007462358.1	RepeatMasker	Unknown	1	102	786	+	.	ID="RND-5_FAMILY-3163";Tend="1391";Tstart="1290";shortTE="F";uid="8bbc57dd-bb3a-4e22-8a7d-4d7f95d7295f"
NW_007462358.1	RepeatMasker	Unknown	140	312	976	-	.	ID="RND-5_FAMILY-607";Tend="1242";Tstart="1052";shortTE="F";uid="2f8a3931-9415-4577-bd77-9c72013f1c56"
NW_007385931.1	RepeatMasker	SINE/ID	1179	1373	1163	+	.	ID="RND-1_FAMILY-13";Tend="1860";Tstart="1667";shortTE="F";uid="d3f0aa69-59f2-486c-a766-9af29624d597"
NW_007385931.1	RepeatMasker	SINE/tRNA-RTE	593	749	1382	+	.	ID="RND-6_FAMILY-31686";Tend="1130";Tstart="974";shortTE="F";uid="a27c8949-5f68-4983-b77c-99a6b46bb726"
NW_007385931.1	RepeatMasker	DNA/TcMar-Tc1	2106	2251	935	+	.	ID="RND-1_FAMILY-519";Tend="1080";Tstart="935";shortTE="F";uid="442e90c2-c068-4868-a997-c955e8db6526"
NW_007462359.1	RepeatMasker	Unknown	1	129	1045	-	.	ID="RND-1_FAMILY-27";Tend="776";Tstart="646";shortTE="F";uid="3a9863fa-b486-421a-8423-f07765bbe927"
NW_007462360.1	RepeatMasker	LTR/Gypsy	1	118	971	+	.	ID="RND-6_FAMILY-7101";Tend="975";Tstart="858";shortTE="F";uid="7b645996-b9bf-486a-98a8-5f40e614c691"
NW_007462362.1	RepeatMasker	DNA/Maverick	1	131	1113	+	.	ID="RND-1_FAMILY-185";Tend="824";Tstart="691";shortTE="F";uid="d476b5fb-0e8a-40fc-81bd-6d995b02198e"
NW_007462363.1	RepeatMasker	Unknown	1	108	917	-	.	ID="RND-6_FAMILY-30900";Tend="918";Tstart="813";shortTE="F";uid="de579b59-52bf-4bc6-b6e5-ff91fa2776ff"
NW_007462363.1	RepeatMasker	RC/Helitron	93	231	891	-	.	ID="RND-6_FAMILY-8282";Tend="953";Tstart="814";shortTE="F";uid="e6bd9e96-b985-4890-9296-be1cb64143e9"
NW_007462367.1	RepeatMasker	DNA/hAT-Tip100	242	342	720	-	.	ID="RND-1_FAMILY-251";Tend="1416";Tstart="1315";shortTE="F";uid="84a8fdbc-7057-452c-842f-a4f6e99163b3"
NW_007462368.1	RepeatMasker	Unknown	5	181	794	-	.	ID="RND-6_FAMILY-45607";Tend="244";Tstart="61";shortTE="F";uid="d35a2879-7dde-4461-b216-165ddb61b407"
NW_007385932.1	RepeatMasker	Unknown	1	119	862	+	.	ID="RND-6_FAMILY-1833";Tend="1602";Tstart="1488";shortTE="F";uid="69c1ae3f-6cd2-4732-aaaa-e461f70a7c2a"
NW_007385932.1	RepeatMasker	SINE/B4	1186	1408	919	+	.	ID="RND-5_FAMILY-761";Tend="976";Tstart="768";shortTE="F";uid="687e3b6a-adfd-45e3-9519-763b05ffae60"
NW_007385932.1	RepeatMasker	RC/Helitron	232	692	3175	+	.	ID="RND-6_FAMILY-7347";Tend="1379";Tstart="885";shortTE="F";uid="8af9648f-801f-4283-a740-4712ec62e5c0"
NW_007385932.1	RepeatMasker	LINE/L1-Tx1	2388	2497	761	+	.	ID="RND-4_FAMILY-112";Tend="1789";Tstart="1680";shortTE="F";uid="e109f705-8bf0-45c2-b902-44c58fbf25d2"
NW_007385932.1	RepeatMasker	DNA/hAT-Charlie	1599	2386	6642	-	.	ID="RND-1_FAMILY-419";Tend="1637";Tstart="849";shortTE="F";uid="ee8d2ded-b110-4692-bd55-613eb90a4e6f"
NW_007385932.1	RepeatMasker	Unknown	2659	2836	769	-	.	ID="RND-6_FAMILY-20204";Tend="1807";Tstart="1638";shortTE="F";uid="d0e44b16-d0a9-47bf-b592-5f05f81d9518"
NW_007385932.1	RepeatMasker	SINE/tRNA-RTE	829	940	582	-	.	ID="RND-1_FAMILY-88";Tend="1430";Tstart="1189";shortTE="F";uid="4566e009-aa32-47bc-8279-2ed5efffa6fe"
NW_007385932.1	RepeatMasker	Unknown	2332	2493	618	-	.	ID="RND-1_FAMILY-31";Tend="1647";Tstart="1480";shortTE="F";uid="205a834e-6e43-4a8a-b1b6-9f61ad383ecc"
NW_007385932.1	RepeatMasker	Unknown	689	828	668	-	.	ID="RND-1_FAMILY-0";Tend="639";Tstart="505";shortTE="F";uid="182cb8c1-e03c-4748-a42e-696a168b82e3"
NW_007462370.1	RepeatMasker	Unknown	150	258	763	-	.	ID="RND-1_FAMILY-401";Tend="927";Tstart="815";shortTE="F";uid="af2468ef-bba5-42e9-84cd-81fed265e94f"
NW_007462375.1	RepeatMasker	SINE/5S	196	334	1022	+	.	ID="RND-1_FAMILY-103";Tend="800";Tstart="662";shortTE="F";uid="4917bc5e-0b87-4549-97af-d9cf8cce4e68"
NW_007462375.1	RepeatMasker	Satellite	171	296	633	-	.	ID="RND-6_FAMILY-11623";Tend="395";Tstart="268";shortTE="F";uid="b308589e-c2c8-45b0-a212-226b511ffa13"
NW_007462376.1	RepeatMasker	Unknown	98	260	834	+	.	ID="RND-1_FAMILY-176";Tend="513";Tstart="347";shortTE="F";uid="ed9a9b54-9127-4bc9-8af8-5d16d92b9906"
NW_007462376.1	RepeatMasker	DNA/TcMar-Tc1	144	274	495	-	.	ID="RND-6_FAMILY-7251";Tend="184";Tstart="52";shortTE="F";uid="eabea9cf-02b9-405f-b216-79e5e2d3a151"
NW_007385933.1	RepeatMasker	Unknown	17	279	1907	-	.	ID="RND-1_FAMILY-388";Tend="1153";Tstart="891";shortTE="F";uid="ea58f7a4-3bf3-4f98-8daf-f2d7fd039dcd"
NW_007385933.1	RepeatMasker	Unknown	266	391	920	-	.	ID="RND-6_FAMILY-4482";Tend="2226";Tstart="2101";shortTE="F";uid="6cf2f6a3-8668-4502-88aa-1a4be8f76256"
NW_007385933.1	RepeatMasker	Unknown	2105	2617	1957	-	.	ID="RND-6_FAMILY-6409";Tend="686";Tstart="261";shortTE="F";uid="2f5052c4-7687-4cda-9337-73224d8f8e04"
NW_007385934.1	RepeatMasker	SINE/tRNA-Core	913	1254	2194	-	.	ID="RND-1_FAMILY-87";Tend="795";Tstart="474";shortTE="F";uid="61eed88c-278d-457a-a143-4cb705844182"
NW_007385934.1	RepeatMasker	Unknown	781	907	916	-	.	ID="RND-6_FAMILY-58983";Tend="1212";Tstart="1086";shortTE="F";uid="457e1e68-fafd-40fc-8617-20bf51ee48cf"
NW_007462389.1	RepeatMasker	RC/Helitron	1	108	700	-	.	ID="RND-1_FAMILY-228";Tend="1062";Tstart="953";shortTE="F";uid="d8479445-e82a-4490-a72a-185abb4bc685"
NW_007462390.1	RepeatMasker	SINE/tRNA-RTE	1	110	739	+	.	ID="RND-6_FAMILY-31686";Tend="1294";Tstart="1187";shortTE="F";uid="2d87ce6b-beb2-4124-9e1a-3167036de6a8"
NW_007462391.1	RepeatMasker	DNA	1	171	1470	+	.	ID="RND-1_FAMILY-23";Tend="1814";Tstart="1643";shortTE="F";uid="c55ff132-3f90-4dbd-af67-fc0832065951"
NW_007462395.1	RepeatMasker	Satellite	1	342	2674	+	.	ID="RND-6_FAMILY-2981";Tend="1561";Tstart="1210";shortTE="F";uid="04f13d08-64aa-46e9-9652-bf1411c3ae4e"
NW_007462397.1	RepeatMasker	RC/Helitron	1	342	1325	+	.	ID="RND-1_FAMILY-277";Tend="1217";Tstart="866";shortTE="F";uid="7141684a-cf4e-48ba-aa44-821794479282"
NW_007462400.1	RepeatMasker	SINE/ID	18	230	774	-	.	ID="RND-1_FAMILY-10";Tend="953";Tstart="717";shortTE="F";uid="7fb362af-fee0-4ffd-a494-cdcba14f24fb"
NW_007462406.1	RepeatMasker	Unknown	47	340	1349	+	.	ID="RND-1_FAMILY-106";Tend="1130";Tstart="894";shortTE="F";uid="fa71be7d-5911-4dcb-aa21-fb333f527b8d"
NW_007385936.1	RepeatMasker	Unknown	355	731	2901	+	.	ID="RND-1_FAMILY-64";Tend="1481";Tstart="832";shortTE="F";uid="12cb2272-8d27-4ffb-8432-9ab2ab763129"
NW_007385936.1	RepeatMasker	SINE/ID	1944	2118	1149	+	.	ID="RND-1_FAMILY-6";Tend="1258";Tstart="1102";shortTE="F";uid="8ef53b2d-6a39-4cf8-adab-af1da049ff5b"
NW_007385936.1	RepeatMasker	DNA/Sola-2	1376	1580	1136	-	.	ID="RND-1_FAMILY-789";Tend="943";Tstart="725";shortTE="F";uid="a507ce42-16af-496c-b487-8d33cbb6fdc2"
NW_007385936.1	RepeatMasker	Unknown	1955	2131	1143	-	.	ID="RND-1_FAMILY-390";Tend="1672";Tstart="1507";shortTE="F";uid="64757201-9397-4f3c-b384-dd2008032116"
NW_007385936.1	RepeatMasker	DNA/Sola-2	732	1178	2931	-	.	ID="RND-1_FAMILY-789";Tend="1132";Tstart="700";shortTE="F";uid="457ea645-8597-4755-bd06-ac038bac5831"
NW_007462410.1	RepeatMasker	LINE/RTE-BovB	9	342	1082	+	.	ID="RTE-9_LMI";Tend="2365";Tstart="2031";shortTE="F";uid="79bb200a-8e0e-4362-9e94-816681fb9077"
NW_007462417.1	RepeatMasker	Unknown	203	316	653	-	.	ID="RND-1_FAMILY-295";Tend="898";Tstart="778";shortTE="F";uid="b004d567-9d60-40d7-9b39-5945783d0976"
NW_007385937.1	RepeatMasker	LINE/CR1	78	374	2600	+	.	ID="RND-6_FAMILY-18833";Tend="782";Tstart="486";shortTE="F";uid="9ab98337-ac9b-47a4-9491-d793897ef561"
NW_007385937.1	RepeatMasker	Unknown	1798	2301	1079	+	.	ID="RND-1_FAMILY-735";TEgroup="ctg_8498%7CRND-1_FAMILY-735%7C1";Tend="1425";Tstart="1001";shortTE="F";uid="288914de-c95d-4b72-86b2-ed70e1281a98"
NW_007385937.1	RepeatMasker	Unknown	2385	2798	3262	+	.	ID="RND-1_FAMILY-94";Tend="1109";Tstart="653";shortTE="F";uid="44b69bfa-e0fc-452f-abaa-dd3bda25768b"
NW_007462420.1	RepeatMasker	Unknown	139	244	531	+	.	ID="RND-1_FAMILY-458";Tend="2080";Tstart="1975";shortTE="F";uid="924bc199-43ee-46a2-befa-13aad46df743"
NW_007462420.1	RepeatMasker	LINE/CR1	16	165	665	+	.	ID="RND-6_FAMILY-8855";Tend="1005";Tstart="868";shortTE="F";uid="42d0f91a-6b9a-42e4-93f8-c8f1bd39119e"
NW_007462421.1	RepeatMasker	Unknown	4	153	789	-	.	ID="RND-6_FAMILY-30900";Tend="952";Tstart="807";shortTE="F";uid="44ab6383-b5d2-4ba1-aea5-4a7804bd3aa5"
NW_007462427.1	RepeatMasker	Unknown	231	336	872	+	.	ID="RND-6_FAMILY-45419";Tend="774";Tstart="668";shortTE="F";uid="c685fd5e-e5f8-4b7d-aee9-bd03c363d53d"
NW_007385938.1	RepeatMasker	LINE/L1-Tx1	717	1022	1781	+	.	ID="RND-1_FAMILY-1";Tend="1853";Tstart="1598";shortTE="F";uid="ed119f86-838b-4df4-a8a1-a1f682fcd272"
NW_007385938.1	RepeatMasker	DNA/hAT-Blackjack	1563	1671	786	-	.	ID="RND-1_FAMILY-83";Tend="1912";Tstart="1804";shortTE="F";uid="5b79e84e-3276-4900-9971-fa72306ea49f"
NW_007385938.1	RepeatMasker	Unknown	710	924	750	-	.	ID="RND-1_FAMILY-314";Tend="600";Tstart="393";shortTE="F";uid="74e7753d-927f-4e03-b364-19e5a15ef6b3"
NW_007462430.1	RepeatMasker	Unknown	1	341	2905	+	.	ID="RND-1_FAMILY-520";Tend="539";Tstart="199";shortTE="F";uid="228f81e6-0333-493b-ba70-fc54aaade0c5"
NW_007462433.1	RepeatMasker	Unknown	1	342	3042	-	.	ID="RND-1_FAMILY-138";Tend="1361";Tstart="1018";shortTE="F";uid="972f18e7-b30b-4582-8ff9-aa5b8689088d"
NW_007462436.1	RepeatMasker	DNA/Sola-2	1	217	1533	+	.	ID="RND-1_FAMILY-789";Tend="973";Tstart="755";shortTE="F";uid="81a634fa-85a0-4d07-ace1-a78d2394d2e0"
NW_007462436.1	RepeatMasker	Unknown	79	342	1912	-	.	ID="RND-6_FAMILY-44247";Tend="979";Tstart="727";shortTE="F";uid="3f7a91b6-41c0-4e90-99e4-854a0e55891b"
NW_007377524.1	RepeatMasker	LINE/I	349422	350088	3306	+	.	ID="RND-6_FAMILY-21217";Tend="899";Tstart="277";shortTE="F";uid="baad3168-d484-4e86-b9bf-b62f21cdc405"
NW_007377524.1	RepeatMasker	Unknown	346762	347062	1609	+	.	ID="RND-6_FAMILY-12407";Tend="1411";Tstart="1106";shortTE="F";uid="54c73127-336f-4581-a22e-70d7e39473a5"
NW_007377524.1	RepeatMasker	Unknown	48553	48773	937	+	.	ID="RND-6_FAMILY-1666";Tend="1015";Tstart="800";shortTE="F";uid="dc8587e3-4400-443c-84d1-d10db6ab6c1d"
NW_007377524.1	RepeatMasker	Unknown	114813	114973	851	+	.	ID="RND-1_FAMILY-27";Tend="838";Tstart="650";shortTE="F";uid="172aefbc-b2ff-4d69-bb6e-63ea59cd4a43"
NW_007377524.1	RepeatMasker	SINE/5S	323798	323988	744	+	.	ID="RND-1_FAMILY-103";TEgroup="ctg_85%7CRND-1_FAMILY-103%7C1";Tend="835";Tstart="706";shortTE="F";uid="91aea785-91ec-4151-b397-ad98f1c5c28d"
NW_007377524.1	RepeatMasker	SINE/tRNA-RTE	332268	332429	982	+	.	ID="RND-1_FAMILY-2";TEgroup="ctg_85%7CRND-1_FAMILY-2%7C1";Tend="1633";Tstart="1478";shortTE="T";uid="c91d74f2-0ea5-4445-a501-1cc5c4f743f3"
NW_007377524.1	RepeatMasker	Unknown	203042	203199	921	+	.	ID="RND-6_FAMILY-2666";Tend="1725";Tstart="1561";shortTE="F";uid="dced3cfe-9913-47c9-869e-bd5f12ed2180"
NW_007377524.1	RepeatMasker	DNA/hAT-Charlie	219771	219892	783	+	.	ID="RND-6_FAMILY-3808";Tend="992";Tstart="882";shortTE="F";uid="dc541826-51dc-4ea4-ab4b-e9474a35bfa9"
NW_007377524.1	RepeatMasker	Unknown	200355	200456	497	+	.	ID="RND-1_FAMILY-312";Tend="1554";Tstart="1455";shortTE="F";uid="f45ea1a0-5b09-485c-a016-f31a7b377730"
NW_007377524.1	RepeatMasker	SINE/ID	132529	132816	1096	+	.	ID="RND-1_FAMILY-9";Tend="1110";Tstart="784";shortTE="F";uid="cb4e5c49-face-46f2-980f-4ba0a685a588"
NW_007377524.1	RepeatMasker	SINE/ID	103227	103335	670	+	.	ID="RND-1_FAMILY-5";Tend="1646";Tstart="1538";shortTE="F";uid="16d0f295-4f6e-4e47-aedc-e9c7fd9e5b0a"
NW_007377524.1	RepeatMasker	Unknown	31450	31761	2795	+	.	ID="RND-6_FAMILY-62244";Tend="1106";Tstart="796";shortTE="F";uid="7dc68025-94be-4668-84d8-3492e54f72d8"
NW_007377524.1	RepeatMasker	Unknown	235383	235492	818	+	.	ID="RND-6_FAMILY-1666";Tend="982";Tstart="873";shortTE="F";uid="ae23d759-4dac-4dc8-8652-ff5a95dac8d4"
NW_007377524.1	RepeatMasker	Unknown	90749	91296	3991	+	.	ID="RND-6_FAMILY-12407";Tend="1413";Tstart="828";shortTE="F";uid="09d132e5-bfc4-4d1d-b36e-45a980930aba"
NW_007377524.1	RepeatMasker	Unknown	143141	143909	4488	+	.	ID="RND-6_FAMILY-45419";Tend="1263";Tstart="628";shortTE="F";uid="32ce2fd6-f1b3-4610-8da3-9b94cb6942ec"
NW_007377524.1	RepeatMasker	Unknown	348830	348961	1093	+	.	ID="RND-1_FAMILY-220";Tend="808";Tstart="674";shortTE="F";uid="527121fe-8877-4570-892b-31f5edf8b467"
NW_007377524.1	RepeatMasker	SINE/tRNA-RTE	35693	36013	2730	+	.	ID="RND-1_FAMILY-111";Tend="1148";Tstart="835";shortTE="F";uid="1a05aa04-8590-4121-a517-46ef79935990"
NW_007377524.1	RepeatMasker	RC/Helitron	251339	251536	914	+	.	ID="RND-6_FAMILY-8282";TEgroup="ctg_85%7CRND-6_FAMILY-8282%7C1";Tend="1104";Tstart="809";shortTE="F";uid="74ac6cf5-3b5f-4971-9894-e944252b4517"
NW_007377524.1	RepeatMasker	DNA/hAT-Ac	305320	305785	4030	+	.	ID="RND-5_FAMILY-899";Tend="1457";Tstart="989";shortTE="F";uid="b25b440f-d5af-48d4-9be5-da51570d59d8"
NW_007377524.1	RepeatMasker	Unknown	33248	33807	4691	+	.	ID="RND-5_FAMILY-3163";Tend="1379";Tstart="803";shortTE="F";uid="0c93f80e-59ef-4ce6-a155-566b7d9f4328"
NW_007377524.1	RepeatMasker	SINE/ID	125738	125896	602	+	.	ID="RND-1_FAMILY-3";Tend="982";Tstart="829";shortTE="F";uid="03191d25-bb7a-4abc-a18e-bd5b53b42817"
NW_007377524.1	RepeatMasker	LTR/Gypsy	39329	39907	564	+	.	ID="RND-6_FAMILY-27503";Tend="1440";Tstart="856";shortTE="F";uid="d4bb8787-e972-4f29-a8cb-9438c85d01b2"
NW_007377524.1	RepeatMasker	Unknown	281618	281882	2181	+	.	ID="RND-5_FAMILY-3163";Tend="1119";Tstart="852";shortTE="F";uid="d3544d3b-df42-460a-a54c-8bc9a5b27846"
NW_007377524.1	RepeatMasker	SINE/tRNA-Core	271608	271723	693	+	.	ID="RND-1_FAMILY-72";Tend="898";Tstart="785";shortTE="F";uid="a7e3d48a-7f30-49a2-9788-2d99b3198ed2"
NW_007377524.1	RepeatMasker	DNA	329348	329510	898	+	.	ID="RND-6_FAMILY-1029";Tend="891";Tstart="731";shortTE="F";uid="a0446902-5cc6-49cb-ba50-72b32ea2b2c5"
NW_007377524.1	RepeatMasker	Unknown	354587	354780	1412	+	.	ID="RND-1_FAMILY-131";Tend="612";Tstart="415";shortTE="F";uid="f0182942-e0bb-4f55-a48c-33253815d4f8"
NW_007377524.1	RepeatMasker	Unknown	119205	119494	901	+	.	ID="RND-1_FAMILY-0";Tend="647";Tstart="363";shortTE="F";uid="9fcb25c9-ee79-4563-b3ce-58e1077ba450"
NW_007377524.1	RepeatMasker	DNA/TcMar-Mariner	355713	355878	1249	+	.	ID="RND-6_FAMILY-25567";Tend="673";Tstart="498";shortTE="F";uid="b9be8f7d-892d-4842-ab19-f623eefb26b3"
NW_007377524.1	RepeatMasker	DNA/Crypton-I	92551	92885	611	+	.	ID="RND-5_FAMILY-277";Tend="666";Tstart="384";shortTE="F";uid="413089f1-8813-4b87-b111-75c784d8480e"
NW_007377524.1	RepeatMasker	Unknown	189224	189349	696	+	.	ID="RND-5_FAMILY-8766";Tend="1150";Tstart="1024";shortTE="F";uid="8ebe2e16-0195-4bab-b153-355c2cb989f6"
NW_007377524.1	RepeatMasker	SINE/ID	110413	110631	868	+	.	ID="RND-1_FAMILY-16";Tend="1056";Tstart="833";shortTE="F";uid="ec809df4-3d6f-4373-a209-66bd21ec6a19"
NW_007377524.1	RepeatMasker	DNA/Maverick	146779	146933	1059	+	.	ID="RND-1_FAMILY-185";Tend="836";Tstart="672";shortTE="F";uid="46d17326-a82c-4ad9-aa4e-e9141975c4fd"
NW_007377524.1	RepeatMasker	DNA/Crypton-I	139207	139382	602	+	.	ID="RND-5_FAMILY-277";Tend="525";Tstart="355";shortTE="F";uid="6c0373ca-bfec-4ece-a45d-fdecfacb65f5"
NW_007377524.1	RepeatMasker	Unknown	304066	304190	655	+	.	ID="RND-1_FAMILY-70";Tend="1043";Tstart="925";shortTE="F";uid="b4ef5432-9a5f-4d79-bab8-fee7f2bebc35"
NW_007377524.1	RepeatMasker	SINE/ID	148531	148746	1868	+	.	ID="RND-1_FAMILY-9";Tend="1001";Tstart="787";shortTE="F";uid="0d0b4dd9-0164-4ab1-866f-809204309556"
NW_007377524.1	RepeatMasker	SINE/5S	80064	80244	1091	+	.	ID="RND-1_FAMILY-103";Tend="851";Tstart="668";shortTE="F";uid="e9c69eba-165e-48d4-a850-99bfe2df07d2"
NW_007377524.1	RepeatMasker	SINE/5S	323971	324101	627	+	.	ID="RND-1_FAMILY-103";Tend="885";Tstart="755";shortTE="F";uid="a1983008-563e-4e70-ab4f-a48d754fac44"
NW_007377524.1	RepeatMasker	Unknown	166952	167112	1098	+	.	ID="RND-1_FAMILY-129";Tend="1400";Tstart="1249";shortTE="F";uid="26d0b335-67df-48b7-b022-3a32626c2a16"
NW_007377524.1	RepeatMasker	LTR	76228	76429	1378	+	.	ID="RND-6_FAMILY-548";Tend="1159";Tstart="958";shortTE="F";uid="9df9436a-9f17-481e-9ac4-04727b033e9d"
NW_007377524.1	RepeatMasker	Unknown	327743	327900	1289	+	.	ID="RND-1_FAMILY-133";Tend="1054";Tstart="897";shortTE="F";uid="3ff85366-e49f-4b39-ab00-09adf210939c"
NW_007377524.1	RepeatMasker	Unknown	447	576	638	+	.	ID="RND-1_FAMILY-700";Tend="931";Tstart="786";shortTE="F";uid="dcf399ed-a39f-4bf5-a1ca-ce7689cd4647"
NW_007377524.1	RepeatMasker	Unknown	79749	79882	703	+	.	ID="RND-1_FAMILY-473";Tend="1035";Tstart="887";shortTE="F";uid="ec51029d-a6f0-40ee-97fd-9b2e322e1fcd"
NW_007377524.1	RepeatMasker	Unknown	19045	19204	953	+	.	ID="RND-6_FAMILY-1666";Tend="960";Tstart="799";shortTE="F";uid="fa26b49a-cf61-435e-8bbd-fe0fbd8b5553"
NW_007377524.1	RepeatMasker	DNA/hAT-Charlie	44165	44508	2700	+	.	ID="RND-5_FAMILY-138";Tend="1022";Tstart="685";shortTE="F";uid="a9d5e7e1-840b-4bd1-b680-158de8b2a2ad"
NW_007377524.1	RepeatMasker	DNA/hAT-Ac	151309	151623	1357	+	.	ID="RND-1_FAMILY-660";Tend="1014";Tstart="768";shortTE="F";uid="b380167c-61dc-48da-8bc4-07477b9ec25e"
NW_007377524.1	RepeatMasker	LTR/Gypsy	17894	18003	490	+	.	ID="RND-6_FAMILY-7101";Tend="1005";Tstart="893";shortTE="F";uid="df5939aa-e1c3-4467-905f-f1ef1150624d"
NW_007377524.1	RepeatMasker	DNA/Maverick	143049	143157	845	+	.	ID="RND-1_FAMILY-185";Tend="780";Tstart="672";shortTE="F";uid="174ae703-cd10-471e-b31a-e5cf9e37f60c"
NW_007377524.1	RepeatMasker	LINE/I-Jockey	11080	11274	956	+	.	ID="RND-5_FAMILY-2682";Tend="1644";Tstart="1425";shortTE="F";uid="9e70515e-7f20-4186-9637-f7549a708f6e"
NW_007377524.1	RepeatMasker	Unknown	180826	181028	800	+	.	ID="RND-6_FAMILY-1666";Tend="1000";Tstart="791";shortTE="F";uid="d9db7ace-21c9-4bee-aec6-6050014d2693"
NW_007377524.1	RepeatMasker	Unknown	332913	333024	590	+	.	ID="RND-5_FAMILY-94";Tend="1398";Tstart="1290";shortTE="F";uid="8e6f64fa-2fcd-44a4-9d21-77ca7b74ab90"
NW_007377524.1	RepeatMasker	Unknown	120571	121115	4692	+	.	ID="RND-1_FAMILY-388";Tend="1098";Tstart="555";shortTE="F";uid="7e60be9e-8790-411d-8e3e-74befdc0100b"
NW_007377524.1	RepeatMasker	SINE/ID	98883	98991	651	+	.	ID="RND-1_FAMILY-5";Tend="1646";Tstart="1538";shortTE="F";uid="a2cc6ace-8afb-4b9f-8d2b-1bb10dd429f4"
NW_007377524.1	RepeatMasker	DNA/hAT-Blackjack	164511	164885	2690	+	.	ID="RND-1_FAMILY-91";Tend="1191";Tstart="786";shortTE="F";uid="4b183e47-e289-46fb-ab84-c4de3d001995"
NW_007377524.1	RepeatMasker	SINE/ID	344911	345012	796	+	.	ID="RND-1_FAMILY-3";Tend="939";Tstart="838";shortTE="F";uid="3440a406-0f1e-4001-b9e4-b6d0d1ff191b"
NW_007377524.1	RepeatMasker	Unknown	89625	89868	1816	+	.	ID="RND-1_FAMILY-195";Tend="1420";Tstart="1173";shortTE="F";uid="fba4d739-10e4-4531-868d-e50bb8ccc688"
NW_007377524.1	RepeatMasker	Unknown	111235	111389	510	+	.	ID="RND-6_FAMILY-20204";Tend="1754";Tstart="1599";shortTE="F";uid="55b98999-15b8-4e53-a356-420db510bf81"
NW_007377524.1	RepeatMasker	SINE/ID	94545	94830	679	+	.	ID="RND-1_FAMILY-16";Tend="1093";Tstart="852";shortTE="F";uid="67b68a93-c020-401e-9a3a-4dbf2549c534"
NW_007377524.1	RepeatMasker	SINE/ID	210617	210802	1202	+	.	ID="RND-1_FAMILY-16";Tend="1036";Tstart="852";shortTE="F";uid="70910d8e-6a80-450d-aecc-af043ff74a67"
NW_007377524.1	RepeatMasker	DNA/Sola-2	173309	173569	1981	+	.	ID="RND-1_FAMILY-95";Tend="1085";Tstart="824";shortTE="F";uid="4e9fc2f4-026f-41ac-b4f2-27b0be0a730c"
NW_007377524.1	RepeatMasker	SINE/ID	106125	106366	845	+	.	ID="RND-1_FAMILY-15";Tend="907";Tstart="661";shortTE="F";uid="deae66cc-998f-4d42-9a63-22d1486de8bd"
NW_007377524.1	RepeatMasker	Unknown	303079	303179	605	+	.	ID="RND-1_FAMILY-70";Tend="1012";Tstart="921";shortTE="F";uid="a6485bc9-2de8-461f-b4d2-4cd8f141d0ed"
NW_007377524.1	RepeatMasker	SINE/5S	99475	99615	715	+	.	ID="RND-1_FAMILY-103";Tend="869";Tstart="713";shortTE="F";uid="c60c603d-0c7d-4394-8c9f-eee54a9f6f3a"
NW_007377524.1	RepeatMasker	Unknown	122451	122599	796	+	.	ID="RND-1_FAMILY-19";Tend="985";Tstart="837";shortTE="F";uid="04fdf10c-b77e-4cd3-b594-f0cf1ef1fb36"
NW_007377524.1	RepeatMasker	Unknown	231915	232083	563	+	.	ID="RND-1_FAMILY-206";Tend="975";Tstart="843";shortTE="F";uid="a1796861-45f6-4755-99c0-0475da1716a0"
NW_007377524.1	RepeatMasker	SINE/tRNA-RTE	101952	102097	818	+	.	ID="RND-1_FAMILY-89";Tend="978";Tstart="840";shortTE="F";uid="2d34ec4e-78d5-49ed-9e54-42c8f13f5c65"
NW_007377524.1	RepeatMasker	DNA	309020	309135	1020	+	.	ID="RND-1_FAMILY-23";Tend="1706";Tstart="1591";shortTE="F";uid="3344fff7-dc6e-4628-9f3c-9c2da5287692"
NW_007377524.1	RepeatMasker	Unknown	329879	329983	428	+	.	ID="RND-6_FAMILY-36580";Tend="1447";Tstart="1347";shortTE="F";uid="b55ad134-4385-4e5b-9f50-01d10b9dc639"
NW_007377524.1	RepeatMasker	LTR	65555	65756	1326	+	.	ID="RND-6_FAMILY-548";Tend="1159";Tstart="958";shortTE="F";uid="fd829f92-9f35-496f-a26d-063feae8e6f7"
NW_007377524.1	RepeatMasker	LINE/RTE-BovB	10809	11030	1827	+	.	ID="RND-6_FAMILY-4311";Tend="624";Tstart="393";shortTE="F";uid="51f27acc-9815-4204-a0ec-fb8b0b842130"
NW_007377524.1	RepeatMasker	SINE/tRNA-RTE	23688	23928	1415	+	.	ID="RND-1_FAMILY-2";Tend="1747";Tstart="1506";shortTE="F";uid="e716d365-266c-4aff-8a0e-86407c244e50"
NW_007377524.1	RepeatMasker	Unknown	139772	139982	1170	+	.	ID="RND-1_FAMILY-168";Tend="916";Tstart="703";shortTE="F";uid="75101613-4adb-43b1-a15e-0e89b03c267a"
NW_007377524.1	RepeatMasker	Unknown	307324	307890	1915	+	.	ID="RND-6_FAMILY-48653";Tend="1349";Tstart="892";shortTE="F";uid="a86cfc53-2c73-4537-a3c1-95bfa5e66a21"
NW_007377524.1	RepeatMasker	Unknown	355870	356121	1719	+	.	ID="RND-6_FAMILY-45419";Tend="1379";Tstart="1136";shortTE="F";uid="e4a8a91e-3923-4acd-9b92-491570b43cff"
NW_007377524.1	RepeatMasker	SINE/tRNA-RTE	72246	72377	914	+	.	ID="RND-6_FAMILY-31686";Tend="1282";Tstart="1151";shortTE="F";uid="8f2ce992-2f56-4f2e-9b03-e348152f8985"
NW_007377524.1	RepeatMasker	LINE/RTE-BovB	342069	342180	567	+	.	ID="RND-6_FAMILY-4311";Tend="554";Tstart="443";shortTE="F";uid="f40fdf43-33d6-4777-80df-a0c5bdea7baa"
NW_007377524.1	RepeatMasker	RC/Helitron	173928	174376	3216	+	.	ID="RND-1_FAMILY-308";Tend="1281";Tstart="814";shortTE="F";uid="76277d93-91d8-4b17-9692-1b551392714f"
NW_007377524.1	RepeatMasker	SINE/tRNA-RTE	330490	330763	1628	+	.	ID="RND-6_FAMILY-31686";Tend="1252";Tstart="975";shortTE="F";uid="c544a5a7-2fee-4c56-9d9b-4eb5103a9386"
NW_007377524.1	RepeatMasker	SINE/tRNA-RTE	85885	85988	756	+	.	ID="RND-1_FAMILY-89";Tend="930";Tstart="841";shortTE="F";uid="df27e2da-18a9-4fb6-837e-895d81da8881"
NW_007377524.1	RepeatMasker	LTR/Gypsy	330951	331074	514	+	.	ID="RND-1_FAMILY-232";Tend="1239";Tstart="1122";shortTE="F";uid="63152d40-5f12-4f29-a48f-f34fae2eb491"
NW_007377524.1	RepeatMasker	Unknown	82704	82837	694	+	.	ID="RND-1_FAMILY-473";Tend="1035";Tstart="887";shortTE="F";uid="514cbfaf-1441-49b3-9e1b-d7fdc21c0639"
NW_007377524.1	RepeatMasker	Unknown	158414	158529	927	+	.	ID="RND-1_FAMILY-24";Tend="1964";Tstart="1849";shortTE="F";uid="6e1ae281-c5e9-4190-b488-2ec3f4eaa61c"
NW_007377524.1	RepeatMasker	LTR/Gypsy	118226	118421	663	+	.	ID="RND-1_FAMILY-60";TEgroup="ctg_85%7CRND-1_FAMILY-60%7C1";Tend="1114";Tstart="985";shortTE="F";uid="5d09b2d4-f65e-48e3-ad29-305a82ba7c10"
NW_007377524.1	RepeatMasker	Unknown	247172	247286	453	+	.	ID="RND-1_FAMILY-52";Tend="1020";Tstart="924";shortTE="F";uid="33152c67-97ca-48cc-affe-c0e14c51a679"
NW_007377524.1	RepeatMasker	Unknown	281321	281604	2015	+	.	ID="RND-1_FAMILY-130";Tend="1259";Tstart="955";shortTE="F";uid="f3a2e5e4-f28b-4029-ae94-e01322a33c23"
NW_007377524.1	RepeatMasker	Unknown	355027	355627	4158	+	.	ID="RND-5_FAMILY-2144";Tend="1540";Tstart="903";shortTE="F";uid="7d24f031-7045-44ae-968f-9d7e62e703c8"
NW_007377524.1	RepeatMasker	RC/Helitron	191083	191375	1223	+	.	ID="RND-1_FAMILY-442";Tend="603";Tstart="327";shortTE="F";uid="3ffc1079-385d-42fa-af16-5c677d4da746"
NW_007377524.1	RepeatMasker	Unknown	32458	32558	815	+	.	ID="RND-1_FAMILY-168";Tend="810";Tstart="710";shortTE="F";uid="25ba023a-40e4-4f28-ba5b-7ab9e49004eb"
NW_007377524.1	RepeatMasker	Unknown	348532	348691	1359	+	.	ID="RND-1_FAMILY-243";Tend="933";Tstart="770";shortTE="F";uid="ceec52b2-cc53-4c93-91a3-6c890cc1d253"
NW_007377524.1	RepeatMasker	DNA/TcMar-Tc1	261100	261690	2133	+	.	ID="RND-1_FAMILY-366";Tend="1573";Tstart="913";shortTE="F";uid="f45a844c-f2ce-4eeb-892c-23a5f41b3bdb"
NW_007377524.1	RepeatMasker	Unknown	325025	325172	560	+	.	ID="RND-1_FAMILY-168";Tend="863";Tstart="707";shortTE="F";uid="8639d39c-1930-4927-a2fc-960ed97d8fa6"
NW_007377524.1	RepeatMasker	Unknown	234225	234438	1246	+	.	ID="RND-6_FAMILY-1666";Tend="1017";Tstart="806";shortTE="F";uid="83216f7d-ff13-4468-b40f-1573111fa14d"
NW_007377524.1	RepeatMasker	SINE/ID	36659	36832	1319	+	.	ID="RND-1_FAMILY-16";Tend="1028";Tstart="841";shortTE="F";uid="ae6bcf93-fffc-4001-a03e-bc63409181ba"
NW_007377524.1	RepeatMasker	SINE/5S	90494	90678	1033	+	.	ID="RND-1_FAMILY-103";Tend="851";Tstart="657";shortTE="F";uid="b350bd12-833d-4f0c-bb55-2c7d065d66f8"
NW_007377524.1	RepeatMasker	RC/Helitron	119000	119103	534	+	.	ID="RND-6_FAMILY-9380";Tend="601";Tstart="500";shortTE="F";uid="5257d423-ed94-4dbe-94dc-3500125d2bba"
NW_007377524.1	RepeatMasker	Unknown	270227	270342	427	+	.	ID="RND-6_FAMILY-1855";Tend="799";Tstart="676";shortTE="F";uid="1bf906ef-48ec-4835-89b2-b95907e109c3"
NW_007377524.1	RepeatMasker	Unknown	358282	358421	667	+	.	ID="RND-1_FAMILY-70";Tend="1040";Tstart="908";shortTE="F";uid="b4d401a9-b15a-4850-9e24-35656e26784c"
NW_007377524.1	RepeatMasker	DNA/hAT-Blackjack	160623	160819	1707	+	.	ID="RND-4_FAMILY-73";Tend="1127";Tstart="921";shortTE="F";uid="90899084-3126-40b5-97ad-e4079027a0dc"
NW_007377524.1	RepeatMasker	Unknown	271423	271563	1117	+	.	ID="RND-1_FAMILY-243";Tend="934";Tstart="797";shortTE="F";uid="48cff0ef-8758-47e6-a533-15cf54f64e9e"
NW_007377524.1	RepeatMasker	DNA/Crypton-I	140468	140636	473	+	.	ID="RND-5_FAMILY-277";Tend="609";Tstart="438";shortTE="F";uid="140f0e27-95b5-47eb-872d-02f2433a5a83"
NW_007377524.1	RepeatMasker	SINE/tRNA-Deu	320291	320473	615	+	.	ID="RND-1_FAMILY-835";Tend="885";Tstart="714";shortTE="F";uid="e5c395d6-ce82-4ebd-9949-c6b18543d4df"
NW_007377524.1	RepeatMasker	Unknown	335079	335565	2767	+	.	ID="RND-6_FAMILY-62244";Tend="1407";Tstart="752";shortTE="F";uid="36086284-b80b-4e45-a6f7-db6c08a0a8c7"
NW_007377524.1	RepeatMasker	SINE/5S	48118	48237	742	+	.	ID="RND-1_FAMILY-103";Tend="778";Tstart="659";shortTE="F";uid="c8898bdb-2278-4d31-91ee-dfaef5969f53"
NW_007377524.1	RepeatMasker	Unknown	8999	9103	860	+	.	ID="RND-6_FAMILY-10352";Tend="808";Tstart="703";shortTE="F";uid="ffba83e0-4006-4dae-ae58-997137ed94ca"
NW_007377524.1	RepeatMasker	SINE/ID	128435	128605	813	+	.	ID="RND-1_FAMILY-5";Tend="1709";Tstart="1525";shortTE="F";uid="6855002e-7890-449c-98d3-11c42e3d5f59"
NW_007377524.1	RepeatMasker	SINE/ID	238717	238873	1077	+	.	ID="RND-1_FAMILY-16";Tend="1007";Tstart="852";shortTE="F";uid="f5815e3f-df11-4ef4-b16c-5683c0f713f6"
NW_007377524.1	RepeatMasker	SINE/tRNA-RTE	132819	132919	708	+	.	ID="RND-6_FAMILY-31686";Tend="1276";Tstart="1174";shortTE="F";uid="d347d815-7406-4097-9f61-376d5db304dc"
NW_007377524.1	RepeatMasker	SINE/tRNA-Meta	221608	221735	484	+	.	ID="RND-1_FAMILY-97";Tend="964";Tstart="840";shortTE="F";uid="6cfd44d2-828c-41ab-99fb-33a934cc1d59"
NW_007377524.1	RepeatMasker	SINE/tRNA-Meta	221067	221235	560	+	.	ID="RND-1_FAMILY-97";Tend="988";Tstart="840";shortTE="F";uid="27b75b85-b32d-4ce9-a429-79bc84db7e05"
NW_007377524.1	RepeatMasker	Unknown	5935	6064	600	+	.	ID="RND-1_FAMILY-700";Tend="931";Tstart="786";shortTE="F";uid="c50941ca-dafa-4c4e-9697-97bbce986a9d"
NW_007377524.1	RepeatMasker	Unknown	250974	251259	2265	+	.	ID="RND-1_FAMILY-318";Tend="648";Tstart="364";shortTE="F";uid="324f4505-bd07-4c6b-a847-61e4d1c769d1"
NW_007377524.1	RepeatMasker	SINE/5S	118818	118963	959	+	.	ID="RND-1_FAMILY-103";Tend="869";Tstart="713";shortTE="F";uid="13bc7503-fcd9-44b4-a265-7a0b102be135"
NW_007377524.1	RepeatMasker	SINE/5S	103820	103960	715	+	.	ID="RND-1_FAMILY-103";Tend="869";Tstart="713";shortTE="F";uid="1526b1d0-0181-4642-8df3-5d3c3d4d4d1d"
NW_007377524.1	RepeatMasker	Unknown	232941	233088	571	+	.	ID="RND-1_FAMILY-206";Tend="975";Tstart="847";shortTE="F";uid="2a0289d2-9b5d-45ed-b617-ac22847224e1"
NW_007377524.1	RepeatMasker	Unknown	156878	157049	1029	+	.	ID="RND-1_FAMILY-410";Tend="1013";Tstart="834";shortTE="F";uid="8ecad182-90fe-42fd-adde-9656cfda446c"
NW_007377524.1	RepeatMasker	Unknown	56435	56568	665	+	.	ID="RND-1_FAMILY-27";Tend="795";Tstart="648";shortTE="F";uid="a2eb6418-e01e-4cf9-9951-8fe688194594"
NW_007377524.1	RepeatMasker	RC/Helitron	136814	136960	1191	+	.	ID="RND-1_FAMILY-179";Tend="1012";Tstart="866";shortTE="F";uid="98c990e4-7169-4a43-9839-bd8863decc69"
NW_007377524.1	RepeatMasker	Unknown	172903	173033	596	+	.	ID="RND-6_FAMILY-2727";Tend="976";Tstart="848";shortTE="F";uid="89699de3-a7b7-42f6-88cc-de1042dbdd1d"
NW_007377524.1	RepeatMasker	Unknown	185608	185810	835	+	.	ID="RND-6_FAMILY-1666";Tend="1000";Tstart="791";shortTE="F";uid="29ccea95-3dfe-4105-895f-7caf3ba919b7"
NW_007377524.1	RepeatMasker	SINE/tRNA-RTE	74361	74691	992	+	.	ID="RND-6_FAMILY-31686";TEgroup="ctg_85%7CRND-6_FAMILY-31686%7C1";Tend="1295";Tstart="1151";shortTE="F";uid="2c848a6a-7477-4d50-ac2f-ebbdbe18cde2"
NW_007377524.1	RepeatMasker	Unknown	353029	353329	1609	+	.	ID="RND-6_FAMILY-12407";Tend="1411";Tstart="1106";shortTE="F";uid="c9b5c29f-dbee-433f-b179-ba01b34461ff"
NW_007377524.1	RepeatMasker	Unknown	169558	169675	480	+	.	ID="RND-1_FAMILY-70";Tend="1031";Tstart="917";shortTE="F";uid="8494e026-076f-4506-841a-6ead9e09adeb"
NW_007377524.1	RepeatMasker	LINE/L1-Tx1	94212	94440	542	+	.	ID="RND-4_FAMILY-112";Tend="1763";Tstart="1534";shortTE="F";uid="fe635200-b0ae-441b-8d7d-4699c56a3719"
NW_007377524.1	RepeatMasker	Unknown	127267	127564	770	+	.	ID="RND-1_FAMILY-0";Tend="647";Tstart="363";shortTE="F";uid="9f5f21ea-9bd3-4b48-9402-e030310a3d9c"
NW_007377524.1	RepeatMasker	Unknown	299562	299747	1289	+	.	ID="RND-1_FAMILY-201";Tend="1096";Tstart="916";shortTE="F";uid="14a50da4-081f-4adf-a4ac-b28fe16dbbec"
NW_007377524.1	RepeatMasker	Unknown	13783	13983	605	+	.	ID="RND-1_FAMILY-0";Tend="525";Tstart="340";shortTE="F";uid="157bb7b7-104a-4a7e-96e6-fcf5b116a6f6"
NW_007377524.1	RepeatMasker	Unknown	56932	57047	570	+	.	ID="RND-1_FAMILY-27";Tend="769";Tstart="648";shortTE="F";uid="fed0aaea-7153-4b9d-9dc4-9c6e0ddb2d14"
NW_007377524.1	RepeatMasker	RC/Helitron	165193	165641	3193	+	.	ID="RND-1_FAMILY-308";Tend="1281";Tstart="814";shortTE="F";uid="fe7692d0-bc83-4c24-999d-938f0aa4631d"
NW_007377524.1	RepeatMasker	Unknown	7382	7522	1241	+	.	ID="RND-1_FAMILY-278";Tend="816";Tstart="676";shortTE="F";uid="cb50caee-a9c3-4ed6-b391-f6c693b7be25"
NW_007377524.1	RepeatMasker	Unknown	162966	163086	554	+	.	ID="RND-1_FAMILY-70";Tend="1034";Tstart="917";shortTE="F";uid="4390778c-5adc-4ad8-a908-9867e1ce0fbf"
NW_007377524.1	RepeatMasker	Unknown	224327	224540	1296	+	.	ID="RND-6_FAMILY-1666";Tend="1017";Tstart="806";shortTE="F";uid="701d06b3-07f0-4b44-9b2e-cd83e20fec95"
NW_007377524.1	RepeatMasker	Satellite	140275	140408	547	+	.	ID="RND-1_FAMILY-51";Tend="133";Tstart="1";shortTE="F";uid="7e2a5128-e91e-4ce4-938d-8a57d5f83c6b"
NW_007377524.1	RepeatMasker	SINE/B4	193688	193873	636	+	.	ID="RND-5_FAMILY-761";Tend="994";Tstart="769";shortTE="F";uid="4c90c4d6-3c4e-4fbc-8b41-e8e4f2350aee"
NW_007377524.1	RepeatMasker	Unknown	125533	125655	826	+	.	ID="RND-1_FAMILY-94";Tend="818";Tstart="683";shortTE="F";uid="c35a5879-326f-47d4-bfb6-83fe93019de4"
NW_007377524.1	RepeatMasker	Unknown	157523	157694	1029	+	.	ID="RND-1_FAMILY-410";Tend="1013";Tstart="834";shortTE="F";uid="88c958a1-0dfa-4891-91fb-a62d4b751f3b"
NW_007377524.1	RepeatMasker	DNA/TcMar-Tc1	202055	202268	1322	+	.	ID="RND-1_FAMILY-519";Tend="1343";Tstart="1134";shortTE="F";uid="d25f6950-c35b-4bce-aaed-d1a8bd3eb223"
NW_007377524.1	RepeatMasker	RC/Helitron	43746	43879	899	-	.	ID="RND-6_FAMILY-8282";Tend="942";Tstart="809";shortTE="F";uid="2bf60176-2dca-40a1-a5dc-142fbd010ec2"
NW_007377524.1	RepeatMasker	Unknown	341310	341512	1384	-	.	ID="RND-1_FAMILY-256";Tend="868";Tstart="668";shortTE="F";uid="19e8adfd-9110-41b3-b465-5e8027dd42a9"
NW_007377524.1	RepeatMasker	SINE/tRNA-RTE	298430	298532	544	-	.	ID="RND-1_FAMILY-2";Tend="1297";Tstart="1195";shortTE="F";uid="dc64718e-9ff7-4dd6-a8b8-838d5d132a6c"
NW_007377524.1	RepeatMasker	Satellite	184090	184242	798	-	.	ID="RND-1_FAMILY-754";Tend="863";Tstart="703";shortTE="F";uid="f3c9e1cf-9a7a-4fa6-9dce-8c34501a640c"
NW_007377524.1	RepeatMasker	DNA/TcMar-Tc1	239205	239994	4333	-	.	ID="RND-1_FAMILY-574";TEgroup="ctg_85%7CRND-1_FAMILY-574%7C1";Tend="1443";Tstart="915";shortTE="F";uid="98f12d8d-1603-4074-b146-7b5536619bd1"
NW_007377524.1	RepeatMasker	Satellite	184750	184915	803	-	.	ID="RND-1_FAMILY-754";Tend="863";Tstart="703";shortTE="F";uid="9fcd35db-4013-4d61-9f85-2749277dd19a"
NW_007377524.1	RepeatMasker	Unknown	95082	95318	634	-	.	ID="RND-5_FAMILY-8766";TEgroup="ctg_85%7CRND-5_FAMILY-8766%7C2";Tend="1144";Tstart="1019";shortTE="T";uid="8a4d285b-e728-46c4-9cea-678b4fd78030"
NW_007377524.1	RepeatMasker	Unknown	372344	372444	793	-	.	ID="RND-1_FAMILY-206";Tend="954";Tstart="847";shortTE="F";uid="50539e84-8401-451b-8020-9bbd21dcdc9d"
NW_007377524.1	RepeatMasker	Unknown	350931	351061	956	-	.	ID="RND-1_FAMILY-129";Tend="1401";Tstart="1287";shortTE="F";uid="eed07d18-7d8f-404e-b7de-d78906568e12"
NW_007377524.1	RepeatMasker	DNA/P	312437	312646	1818	-	.	ID="RND-5_FAMILY-7514";Tend="1471";Tstart="1261";shortTE="F";uid="c8885e2c-d297-48ed-9c0d-230ac2123a5b"
NW_007377524.1	RepeatMasker	Unknown	190701	190832	748	-	.	ID="RND-5_FAMILY-8766";Tend="1031";Tstart="902";shortTE="F";uid="cfb600e1-18f7-4791-b07c-f6507dbf3fcb"
NW_007377524.1	RepeatMasker	Unknown	325215	325606	560	-	.	ID="RND-6_FAMILY-12407";Tend="1322";Tstart="912";shortTE="F";uid="901a9042-b38b-4e32-8340-b0853d1e6f70"
NW_007377524.1	RepeatMasker	SINE/ID	314660	314983	940	-	.	ID="RND-1_FAMILY-4";Tend="1066";Tstart="747";shortTE="F";uid="fb873aa5-7374-43cc-8c7c-af6b1c9bb835"
NW_007377524.1	RepeatMasker	RC/Helitron	89488	89594	455	-	.	ID="RND-6_FAMILY-9380";Tend="604";Tstart="500";shortTE="F";uid="c5cd9174-21d9-4706-b06b-21feeaef3362"
NW_007377524.1	RepeatMasker	DNA/TcMar-Tc1	249155	249805	4825	-	.	ID="RND-1_FAMILY-574";Tend="1443";Tstart="794";shortTE="F";uid="1a544b87-7b18-4822-9250-bb00ed26e958"
NW_007377524.1	RepeatMasker	Unknown	40948	41103	1044	-	.	ID="RND-1_FAMILY-129";Tend="941";Tstart="780";shortTE="F";uid="1c8ce94a-fdd8-44e5-b673-7113f789fa9a"
NW_007377524.1	RepeatMasker	Unknown	346307	346429	813	-	.	ID="RND-1_FAMILY-295";Tend="898";Tstart="766";shortTE="F";uid="6da0efb8-60e4-45ba-909a-494ae4f68a8b"
NW_007377524.1	RepeatMasker	Unknown	344446	344779	1830	-	.	ID="RND-5_FAMILY-224";Tend="890";Tstart="595";shortTE="F";uid="b91cb092-8082-4ddf-95f6-185cca7c9b3c"
NW_007377524.1	RepeatMasker	SINE/tRNA-RTE	196808	196916	457	-	.	ID="RND-5_FAMILY-620";Tend="1151";Tstart="1054";shortTE="F";uid="a587371c-295d-45cb-a5d2-42e5eed62ab9"
NW_007377524.1	RepeatMasker	Unknown	59380	59502	935	-	.	ID="RND-1_FAMILY-388";Tend="1611";Tstart="1489";shortTE="F";uid="a5b80da0-18e1-4701-afba-d085768236b9"
NW_007377524.1	RepeatMasker	SINE/tRNA-RTE	96980	97267	1344	-	.	ID="RND-1_FAMILY-88";Tend="1162";Tstart="892";shortTE="F";uid="0e654c09-4134-45c1-9347-c6eb54d7b448"
NW_007377524.1	RepeatMasker	Unknown	46941	47155	1553	-	.	ID="RND-5_FAMILY-2226";Tend="768";Tstart="530";shortTE="F";uid="35b4b77a-b1d8-4a70-b981-408b7d15503b"
NW_007377524.1	RepeatMasker	RC/Helitron	232085	232349	1314	-	.	ID="RND-1_FAMILY-199";Tend="1283";Tstart="1023";shortTE="F";uid="c035b2f4-087b-4da9-891c-6a71ed221ef6"
NW_007377524.1	RepeatMasker	Unknown	123355	123965	3712	-	.	ID="RND-5_FAMILY-2144";Tend="1531";Tstart="922";shortTE="F";uid="12f87e32-aec1-49a9-a885-c78d18347a41"
NW_007377524.1	RepeatMasker	SINE/tRNA-Core	329092	329488	1289	-	.	ID="RND-1_FAMILY-87";Tend="1242";Tstart="847";shortTE="F";uid="c1635bd8-d984-4a27-9200-0d7ab90f5f15"
NW_007377524.1	RepeatMasker	DNA/hAT-Charlie	15876	16146	1803	-	.	ID="RND-4_FAMILY-1112";Tend="1067";Tstart="795";shortTE="F";uid="58ac0abe-406a-4c37-993d-953215941127"
NW_007377524.1	RepeatMasker	Unknown	342678	342871	429	-	.	ID="RND-1_FAMILY-196";Tend="1070";Tstart="897";shortTE="F";uid="99a96246-8eb0-4e0e-98a7-e61ba669f647"
NW_007377524.1	RepeatMasker	Unknown	353981	354103	802	-	.	ID="RND-1_FAMILY-295";Tend="898";Tstart="766";shortTE="F";uid="ce227e09-5c69-481d-8184-80f97462beda"
NW_007377524.1	RepeatMasker	Unknown	22514	23605	1791	-	.	ID="RND-6_FAMILY-141";Tend="1082";Tstart="541";shortTE="F";uid="08f57946-b1bf-4458-bc3c-5481f82d7722"
NW_007377524.1	RepeatMasker	Unknown	204482	204776	2434	-	.	ID="RND-5_FAMILY-5246";Tend="1009";Tstart="715";shortTE="F";uid="958d5789-983d-4c0a-b0db-8f03c30bd7bb"
NW_007377524.1	RepeatMasker	SINE/ID	35286	35442	773	-	.	ID="RND-1_FAMILY-5";Tend="1747";Tstart="1577";shortTE="F";uid="ba799649-6584-4dd1-9f9c-78739e822300"
NW_007377524.1	RepeatMasker	DNA/Maverick	112662	112950	1907	-	.	ID="RND-1_FAMILY-84";Tend="1089";Tstart="783";shortTE="F";uid="cdd86249-3c2f-4ccc-ad8f-b120d76ddca0"
NW_007377524.1	RepeatMasker	Unknown	271803	271958	790	-	.	ID="RND-6_FAMILY-25310";Tend="760";Tstart="589";shortTE="F";uid="4c197e7f-1b64-4ac8-998a-e82dbfb3c85c"
NW_007377524.1	RepeatMasker	DNA/P	312825	313026	1636	-	.	ID="RND-5_FAMILY-7514";Tend="1471";Tstart="1261";shortTE="F";uid="13305d00-3295-4440-b5a9-137ebb50f169"
NW_007377524.1	RepeatMasker	Unknown	4662	4818	550	-	.	ID="RND-6_FAMILY-3384";Tend="1866";Tstart="1708";shortTE="F";uid="e8d9ceee-8766-4ef1-83f8-6f2e340c99ca"
NW_007377524.1	RepeatMasker	Unknown	123961	124621	3617	-	.	ID="RND-1_FAMILY-129";Tend="1400";Tstart="779";shortTE="F";uid="bd2858dd-784d-4aea-8b9c-1bed242aaea3"
NW_007377524.1	RepeatMasker	Unknown	12433	12645	1558	-	.	ID="RND-1_FAMILY-129";Tend="996";Tstart="784";shortTE="F";uid="bbc4fb35-ef20-485c-ae49-025d4837898a"
NW_007377524.1	RepeatMasker	SINE/ID	303825	304019	953	-	.	ID="RND-1_FAMILY-16";Tend="1080";Tstart="864";shortTE="F";uid="76d4fc8d-a8a5-4890-b964-316868f8341c"
NW_007377524.1	RepeatMasker	SINE/tRNA-RTE	83289	83404	811	-	.	ID="RND-5_FAMILY-620";Tend="1204";Tstart="1080";shortTE="F";uid="90b0dc28-4abe-4b58-a3e1-a710ce78e1bd"
NW_007377524.1	RepeatMasker	DNA/Sola-2	281484	281623	935	-	.	ID="RND-1_FAMILY-789";Tend="973";Tstart="816";shortTE="F";uid="0f5ec6d9-20db-4dcd-a636-117978767422"
NW_007377524.1	RepeatMasker	Unknown	8944	9210	653	-	.	ID="RND-6_FAMILY-141";TEgroup="ctg_85%7CRND-6_FAMILY-141%7C1";Tend="1228";Tstart="1001";shortTE="T";uid="2967b99a-1238-4310-b4c1-7910c7761381"
NW_007377524.1	RepeatMasker	Unknown	137297	137410	416	-	.	ID="RND-1_FAMILY-70";Tend="1028";Tstart="930";shortTE="F";uid="667c74c4-e3b5-4bb6-b9a8-b538da8f54bb"
NW_007377524.1	RepeatMasker	SINE/ID	20019	20275	1989	-	.	ID="RND-1_FAMILY-5";Tend="1767";Tstart="1538";shortTE="F";uid="edc71761-658d-4bb5-8ae6-be54b6295972"
NW_007377524.1	RepeatMasker	SINE/ID	79021	79196	1201	-	.	ID="RND-1_FAMILY-16";Tend="1074";Tstart="900";shortTE="F";uid="a77f4f79-5dbe-42d1-bc63-370cb27cb55e"
NW_007377524.1	RepeatMasker	Unknown	69478	69607	891	-	.	ID="RND-1_FAMILY-388";Tend="1480";Tstart="1352";shortTE="F";uid="ad7c4080-2f58-45d4-b4dc-dbe9f80cc9c4"
NW_007377524.1	RepeatMasker	RC/Helitron	141109	141413	1384	-	.	ID="RND-6_FAMILY-8282";Tend="1107";Tstart="803";shortTE="F";uid="0df9cad0-d060-41e6-9cdc-0b474125f12e"
NW_007377524.1	RepeatMasker	LINE/RTE-BovB	47156	47361	1137	-	.	ID="RND-6_FAMILY-30374";Tend="1151";Tstart="951";shortTE="F";uid="0883e048-10d4-4d9c-8206-83620554a30e"
NW_007377524.1	RepeatMasker	Unknown	271208	271371	1137	-	.	ID="RND-1_FAMILY-74";Tend="523";Tstart="392";shortTE="F";uid="e70be705-ce10-4a41-9a53-2a7917b8b0f1"
NW_007377524.1	RepeatMasker	LINE/CRE	366969	367172	1133	-	.	ID="RND-5_FAMILY-455";Tend="1126";Tstart="927";shortTE="F";uid="b1aded21-1e13-42e4-83ad-2c60f2f29611"
NW_007377524.1	RepeatMasker	Unknown	330186	330424	1130	-	.	ID="RND-6_FAMILY-17156";Tend="1164";Tstart="923";shortTE="F";uid="94dce286-3d16-4f82-ace0-09f74a240b1a"
NW_007377524.1	RepeatMasker	SINE/5S	352361	352520	1128	-	.	ID="RND-1_FAMILY-103";Tend="817";Tstart="658";shortTE="F";uid="819d4925-c1c7-49ad-babb-a89d7709ca81"
NW_007377524.1	RepeatMasker	Unknown	324109	324226	960	-	.	ID="RND-6_FAMILY-29318";Tend="1299";Tstart="1177";shortTE="F";uid="c7e63a47-40b6-4ba1-bbab-b8cf19f44526"
NW_007377524.1	RepeatMasker	SINE/5S	109860	110026	1123	-	.	ID="RND-1_FAMILY-103";Tend="822";Tstart="657";shortTE="F";uid="cb331468-94ea-4fe6-93ff-a2ff8bf04799"
NW_007377524.1	RepeatMasker	Unknown	80414	80904	3179	-	.	ID="RND-5_FAMILY-3163";Tend="1363";Tstart="803";shortTE="F";uid="25221512-23d2-4bb2-af64-13fb408a612b"
NW_007377524.1	RepeatMasker	Unknown	171430	171638	1512	-	.	ID="RND-1_FAMILY-658";Tend="1331";Tstart="1135";shortTE="F";uid="32315871-66e0-4cd8-b673-165b227dd941"
NW_007377524.1	RepeatMasker	SINE/tRNA-RTE	82243	82366	802	-	.	ID="RND-5_FAMILY-620";Tend="1212";Tstart="1080";shortTE="F";uid="acfe989e-d6c1-415c-9475-efbfb9c8cc39"
NW_007377524.1	RepeatMasker	SINE/5S	89964	90130	1065	-	.	ID="RND-1_FAMILY-103";Tend="822";Tstart="657";shortTE="F";uid="f35f7a5a-06f4-40a5-aa83-1fa7dc9ce7f7"
NW_007377524.1	RepeatMasker	Unknown	284862	285109	522	-	.	ID="RND-1_FAMILY-70";TEgroup="ctg_85%7CRND-1_FAMILY-70%7C1";Tend="982";Tstart="915";shortTE="T";uid="aa3c2194-cb4e-4ea4-b64c-e492c2cf074c"
NW_007377524.1	RepeatMasker	DNA/TcMar-Tc1	308913	309018	744	-	.	ID="RND-6_FAMILY-2173";Tend="1294";Tstart="1182";shortTE="F";uid="71bfed0b-fc75-45e2-b051-ceff80534539"
NW_007377524.1	RepeatMasker	SINE/tRNA-RTE	61301	61427	885	-	.	ID="RND-1_FAMILY-100";Tend="842";Tstart="711";shortTE="F";uid="2de0b350-dcec-4941-9a22-f3c3db932459"
NW_007377524.1	RepeatMasker	SINE/tRNA-RTE	197701	197923	706	-	.	ID="RND-5_FAMILY-620";Tend="1151";Tstart="915";shortTE="F";uid="c20ab8a2-3f89-40f4-8d05-542d94049f6b"
NW_007377524.1	RepeatMasker	DNA/hAT-Blackjack	158439	158540	582	-	.	ID="RND-1_FAMILY-727";Tend="1420";Tstart="1318";shortTE="F";uid="e7fd18dd-dd30-49fc-99d8-502e6850c46b"
NW_007377524.1	RepeatMasker	Unknown	95459	95582	835	-	.	ID="RND-5_FAMILY-8766";Tend="1144";Tstart="1019";shortTE="F";uid="ec75b964-632d-4d38-8e0f-bd81b6d21435"
NW_007377524.1	RepeatMasker	DNA/hAT-Blackjack	25945	26083	1183	-	.	ID="RND-4_FAMILY-73";Tend="1170";Tstart="1032";shortTE="F";uid="2d609ff0-9c4a-43f2-bd72-f56c7c686055"
NW_007377524.1	RepeatMasker	Unknown	346460	346756	1596	-	.	ID="RND-1_FAMILY-130";Tend="1246";Tstart="958";shortTE="F";uid="3b458c77-e641-4274-9089-620824e17071"
NW_007377524.1	RepeatMasker	Unknown	344913	345033	442	-	.	ID="RND-1_FAMILY-415";Tend="874";Tstart="756";shortTE="F";uid="b40f1383-67b5-401d-9034-09f1254e2334"
NW_007377524.1	RepeatMasker	Unknown	142153	142353	1092	-	.	ID="RND-5_FAMILY-3298";Tend="1079";Tstart="867";shortTE="F";uid="2ed47283-b20e-4897-9e2b-8aa9ab853618"
NW_007377524.1	RepeatMasker	SINE/tRNA-RTE	145760	145992	1517	-	.	ID="RND-6_FAMILY-31686";Tend="1272";Tstart="1034";shortTE="F";uid="0ae6fc9c-3da4-4dfd-b6f6-6f6b0dbcb403"
NW_007377524.1	RepeatMasker	Unknown	18811	18973	677	-	.	ID="RND-6_FAMILY-141";Tend="716";Tstart="541";shortTE="F";uid="ca7cdb56-3a8e-4024-b549-89cba3b12c21"
NW_007377524.1	RepeatMasker	LINE/RTE-BovB	113234	113365	543	-	.	ID="RND-6_FAMILY-54328";Tend="1028";Tstart="915";shortTE="F";uid="8359731c-270f-4759-b60d-80385b9134b2"
NW_007377524.1	RepeatMasker	SINE/ID	240799	240903	540	-	.	ID="RND-1_FAMILY-4";Tend="1336";Tstart="1227";shortTE="F";uid="1a5e84f7-e628-4430-86a2-cfe81d86be89"
NW_007377524.1	RepeatMasker	RC/Helitron	198427	198589	903	-	.	ID="RND-6_FAMILY-8282";Tend="988";Tstart="821";shortTE="F";uid="181e2e42-51d0-4285-9f1e-c1d0fbe602e8"
NW_007377524.1	RepeatMasker	LINE/RTE-BovB	330968	331190	1020	-	.	ID="RND-6_FAMILY-4311";Tend="584";Tstart="384";shortTE="F";uid="c8a4f071-7482-4be7-b645-49ab68efaef3"
NW_007377524.1	RepeatMasker	SINE/ID	205647	205874	1452	-	.	ID="RND-1_FAMILY-3";Tend="1071";Tstart="844";shortTE="F";uid="5432d009-935d-40bd-9c29-5ad8fcff0fb8"
NW_007377524.1	RepeatMasker	LINE/RTE-BovB	88669	88883	961	-	.	ID="RND-6_FAMILY-4311";Tend="603";Tstart="387";shortTE="F";uid="74fa27ed-0ae3-40f6-af61-96291aa58307"
NW_007377524.1	RepeatMasker	Unknown	314982	315168	795	-	.	ID="RND-6_FAMILY-62244";Tend="894";Tstart="687";shortTE="F";uid="bb063ffd-212d-4a3f-9e30-6e8ab2b2259d"
NW_007377524.1	RepeatMasker	Unknown	273805	273926	792	-	.	ID="RND-1_FAMILY-70";Tend="1047";Tstart="921";shortTE="F";uid="7a4399ac-bb32-40c4-a7b6-8fb901c66272"
NW_007377524.1	RepeatMasker	SINE/B4	240753	240879	720	-	.	ID="RND-2_FAMILY-91";Tend="1123";Tstart="995";shortTE="F";uid="52aa239f-f675-4ada-96fb-ff948cf937c2"
NW_007377524.1	RepeatMasker	Unknown	345981	346102	896	-	.	ID="RND-1_FAMILY-295";Tend="898";Tstart="766";shortTE="F";uid="29f67b66-ff13-4132-b847-03d4a2c81729"
NW_007377524.1	RepeatMasker	Unknown	199752	200112	729	-	.	ID="RND-5_FAMILY-8766";TEgroup="ctg_85%7CRND-5_FAMILY-8766%7C3";Tend="1031";Tstart="899";shortTE="F";uid="e3c0e98c-f252-440c-bb52-4401a7fbb00a"
NW_007377524.1	RepeatMasker	SINE/tRNA-RTE	95794	95985	773	-	.	ID="RND-5_FAMILY-620";Tend="1207";Tstart="1019";shortTE="F";uid="ebb0b999-73f4-4120-8cb9-12f7cdb37a4a"
NW_007377524.1	RepeatMasker	Unknown	57907	58475	3551	-	.	ID="RND-5_FAMILY-4205";Tend="1130";Tstart="604";shortTE="F";uid="f29feb15-738b-466f-be47-b99b4b06155f"
NW_007377524.1	RepeatMasker	SINE/ID	86511	86689	1211	-	.	ID="RND-1_FAMILY-16";Tend="1077";Tstart="900";shortTE="F";uid="f3952868-3daa-4a72-8551-1677c7577f00"
NW_007377524.1	RepeatMasker	Unknown	136991	137295	2093	-	.	ID="RND-1_FAMILY-314";Tend="1264";Tstart="935";shortTE="F";uid="5f0ae40e-41fe-4f4c-b905-2b69f6d294b8"
NW_007377524.1	RepeatMasker	Unknown	135666	135879	1185	-	.	ID="RND-5_FAMILY-3298";Tend="1080";Tstart="867";shortTE="F";uid="01b347cd-0846-442a-9cf2-8c998a9d2ef0"
NW_007377524.1	RepeatMasker	Unknown	92772	93121	685	-	.	ID="RND-5_FAMILY-8766";TEgroup="ctg_85%7CRND-5_FAMILY-8766%7C1";Tend="1152";Tstart="879";shortTE="F";uid="c5a05c68-e24d-4e9a-900a-378a4c840834"
NW_007377524.1	RepeatMasker	SINE/ID	219999	220317	1071	-	.	ID="RND-1_FAMILY-16";Tend="1083";Tstart="864";shortTE="F";uid="da5a0d88-d4a5-4600-85dd-1db701b46d8a"
NW_007377524.1	RepeatMasker	SINE/ID	32873	33062	1114	-	.	ID="RND-1_FAMILY-5";Tend="1728";Tstart="1538";shortTE="F";uid="4c658010-2dd3-499a-9e84-4f53f75d35d8"
NW_007377524.1	RepeatMasker	SINE/B4	103338	103440	411	-	.	ID="RND-5_FAMILY-761";Tend="863";Tstart="768";shortTE="F";uid="e3c7b682-8808-411a-9de6-5fc1f972b2b2"
NW_007377524.1	RepeatMasker	DNA/hAT-Charlie	4934	5047	778	-	.	ID="RND-4_FAMILY-1112";Tend="909";Tstart="795";shortTE="F";uid="5a795024-5564-416a-9dca-1bb3c27dd44d"
NW_007377524.1	RepeatMasker	Unknown	137411	137776	2506	-	.	ID="RND-4_FAMILY-1007";Tend="936";Tstart="591";shortTE="F";uid="e3797437-8995-493b-9961-50077fee3cca"
NW_007377524.1	RepeatMasker	SINE/ID	96235	96425	1178	-	.	ID="RND-1_FAMILY-5";Tend="1768";Tstart="1573";shortTE="F";uid="22837c39-6fa1-4dbf-b016-dfa29663d187"
NW_007377524.1	RepeatMasker	Unknown	128471	128647	599	-	.	ID="RND-6_FAMILY-55917";Tend="322";Tstart="132";shortTE="F";uid="8ac828ea-6230-4425-8420-68c5fbe3337d"
NW_007377524.1	RepeatMasker	Unknown	325810	326398	5050	-	.	ID="RND-5_FAMILY-278";Tend="1496";Tstart="912";shortTE="F";uid="821057b7-b912-425d-8f13-4a2cec2fd27a"
NW_007377524.1	RepeatMasker	LINE/L2	272213	272600	1461	-	.	ID="RND-6_FAMILY-602";Tend="770";Tstart="388";shortTE="F";uid="86384856-c5f4-45aa-9946-a474bf9a31aa"
NW_007377524.1	RepeatMasker	SINE/ID	302861	303061	946	-	.	ID="RND-1_FAMILY-5";Tend="1741";Tstart="1537";shortTE="F";uid="14976dc6-975e-4e15-a5f7-0dd953afb1a8"
NW_007377524.1	RepeatMasker	DNA/TcMar-Tc1	243248	243473	1926	-	.	ID="RND-1_FAMILY-574";Tend="1443";Tstart="1218";shortTE="F";uid="2047c724-57d0-41b3-8baa-65a09b0c3fad"
NW_007377524.1	RepeatMasker	Unknown	166360	166950	4705	-	.	ID="RND-6_FAMILY-37223";Tend="1310";Tstart="741";shortTE="F";uid="43b54255-8407-4cc4-9cee-0ce6e469b494"
NW_007377524.1	RepeatMasker	SINE/tRNA-RTE	283122	283365	639	-	.	ID="RND-1_FAMILY-111";TEgroup="ctg_85%7CRND-1_FAMILY-111%7C1";Tend="1145";Tstart="1070";shortTE="T";uid="8add7871-465a-4817-a9af-39f644673725"
NW_007377524.1	RepeatMasker	Unknown	31290	31449	1229	-	.	ID="RND-6_FAMILY-5597";Tend="647";Tstart="499";shortTE="F";uid="62c24aff-9959-4c82-a010-0b77c3e8db11"
NW_007377524.1	RepeatMasker	LINE/Penelope	189430	189593	1299	-	.	ID="RND-6_FAMILY-7862";Tend="1357";Tstart="1195";shortTE="F";uid="c1466d97-a642-4ae8-b6bc-1862af71741d"
NW_007377524.1	RepeatMasker	LTR	61593	61794	1326	-	.	ID="RND-6_FAMILY-548";Tend="1159";Tstart="958";shortTE="F";uid="157dd1bd-8c0b-448f-80f9-7e27b7fcf346"
NW_007377524.1	RepeatMasker	Unknown	329776	329892	611	-	.	ID="RND-6_FAMILY-17156";Tend="1294";Tstart="1181";shortTE="F";uid="3724df0e-f5eb-4af2-aecf-bb5e3db49de5"
NW_007377524.1	RepeatMasker	LINE/RTE-BovB	122879	122998	616	-	.	ID="RND-6_FAMILY-54328";Tend="1028";Tstart="915";shortTE="F";uid="283b4827-a34f-48df-85cb-35dde405ade8"
NW_007377524.1	RepeatMasker	Unknown	149593	149786	1098	-	.	ID="RND-6_FAMILY-2666";Tend="1702";Tstart="1509";shortTE="F";uid="98324fcb-56a7-48e0-a6e5-0f445e2d91ba"
NW_007377524.1	RepeatMasker	Unknown	215507	215607	469	-	.	ID="RND-6_FAMILY-6012";Tend="1500";Tstart="1398";shortTE="F";uid="654772e2-defc-4431-abac-0be48ccee9d1"
NW_007377524.1	RepeatMasker	DNA/Merlin	316517	317059	3700	-	.	ID="RND-1_FAMILY-34";Tend="1618";Tstart="1130";shortTE="F";uid="59ad09cc-756f-422a-b67b-920c3dc6da88"
NW_007377524.1	RepeatMasker	SINE/ID	118336	118442	443	-	.	ID="RND-1_FAMILY-10";Tend="806";Tstart="707";shortTE="F";uid="d5d00185-e7a4-46a1-97b3-7befeb1ba1d4"
NW_007377524.1	RepeatMasker	Unknown	310656	310836	1488	-	.	ID="RND-1_FAMILY-275";Tend="1062";Tstart="873";shortTE="F";uid="7c8285b0-2bcb-4eb8-9273-65bdd0cd5601"
NW_007377524.1	RepeatMasker	SINE/ID	26152	26340	1542	-	.	ID="RND-1_FAMILY-5";Tend="1726";Tstart="1538";shortTE="F";uid="d869e9af-c68d-49fd-b610-a30ad301d406"
NW_007377524.1	RepeatMasker	SINE/5S	351927	352065	900	-	.	ID="RND-1_FAMILY-103";Tend="796";Tstart="658";shortTE="F";uid="13549080-aba5-47e0-a8c3-f23839e46093"
NW_007377524.1	RepeatMasker	Unknown	194171	194347	946	-	.	ID="RND-1_FAMILY-256";Tend="855";Tstart="663";shortTE="F";uid="62a148e0-2387-481c-9216-3f9f923ecfeb"
NW_007377524.1	RepeatMasker	RC/Helitron	189997	190275	1226	-	.	ID="RND-6_FAMILY-8282";Tend="1106";Tstart="821";shortTE="F";uid="624acddb-9548-4b95-ab62-9e18a1f3bbb7"
NW_007377524.1	RepeatMasker	Unknown	306699	307323	2435	-	.	ID="RND-1_FAMILY-388";TEgroup="ctg_85%7CRND-1_FAMILY-388%7C1";Tend="1277";Tstart="541";shortTE="F";uid="6d91efcb-78d9-4be8-9f3b-efa90622e9a4"
NW_007377524.1	RepeatMasker	SINE/ID	329891	330069	739	-	.	ID="RND-1_FAMILY-10";Tend="874";Tstart="699";shortTE="F";uid="f1002f9a-d325-453f-b9b7-cc6e7a01c281"
NW_007377524.1	RepeatMasker	SINE/ID	9840	10098	1881	-	.	ID="RND-1_FAMILY-28";Tend="1114";Tstart="855";shortTE="F";uid="f4430296-392f-45d3-a34a-8d382db35990"
NW_007377524.1	RepeatMasker	SINE/B4	246429	246649	1192	-	.	ID="RND-5_FAMILY-761";Tend="988";Tstart="768";shortTE="F";uid="d891c770-5c3f-43d7-a2c6-557245da92f8"
NW_007377524.1	RepeatMasker	Unknown	201559	201724	881	-	.	ID="RND-1_FAMILY-256";Tend="844";Tstart="663";shortTE="F";uid="382fc9c7-cb0a-4720-b583-a95775b42389"
NW_007377524.1	RepeatMasker	SINE/tRNA-RTE	219518	219777	1920	-	.	ID="RND-1_FAMILY-111";Tend="1140";Tstart="860";shortTE="F";uid="4514c083-e5f6-4f7d-b476-93f9784b1caa"
NW_007377524.1	RepeatMasker	Unknown	360351	360547	1586	-	.	ID="RND-1_FAMILY-122";Tend="1066";Tstart="870";shortTE="F";uid="325e9558-3fb7-4953-a43a-895d60357343"
NW_007377524.1	RepeatMasker	DNA/hAT-Charlie	219775	220002	613	-	.	ID="RND-4_FAMILY-1112";Tend="1058";Tstart="795";shortTE="F";uid="1893b9d9-65bc-43a5-b320-66373582ca8e"
NW_007378289.1	RepeatMasker	LINE/L1-Tx1	58813	58949	656	+	.	ID="RND-4_FAMILY-112";Tend="1611";Tstart="1305";shortTE="F";uid="5c50530a-4451-477d-94f2-f3cb62b1f261"
NW_007378289.1	RepeatMasker	Unknown	106091	106205	816	+	.	ID="RND-1_FAMILY-166";Tend="931";Tstart="814";shortTE="F";uid="3686195a-18d5-431e-9881-3c79c2490b67"
NW_007378289.1	RepeatMasker	LINE/I	103073	103577	549	+	.	ID="RND-5_FAMILY-368";Tend="524";Tstart="21";shortTE="F";uid="670c1b1e-30a7-4af5-bc49-34cc3ab9a7ec"
NW_007378289.1	RepeatMasker	Unknown	101332	101635	833	+	.	ID="RND-1_FAMILY-166";TEgroup="ctg_850%7CRND-1_FAMILY-166%7C2";Tend="1016";Tstart="807";shortTE="F";uid="b3f50c67-ea64-46b8-8fb2-7eac28bd6df3"
NW_007378289.1	RepeatMasker	LTR/Gypsy	123733	123958	883	+	.	ID="RND-1_FAMILY-60";Tend="1217";Tstart="984";shortTE="F";uid="6002f72e-33e3-41be-90f4-be9882d72847"
NW_007378289.1	RepeatMasker	SINE/ID	105957	106078	550	+	.	ID="RND-1_FAMILY-6";Tend="1269";Tstart="1150";shortTE="F";uid="763dc9ae-d645-4b38-aa27-30e01a218525"
NW_007378289.1	RepeatMasker	SINE/ID	101198	101319	568	+	.	ID="RND-1_FAMILY-6";Tend="1269";Tstart="1150";shortTE="F";uid="96b3fa3c-ced4-4bbd-a6d6-035b72d5e1e9"
NW_007378289.1	RepeatMasker	Unknown	33398	33686	523	+	.	ID="RND-1_FAMILY-107";TEgroup="ctg_850%7CRND-1_FAMILY-107%7C1";Tend="380";Tstart="302";shortTE="T";uid="f2db547e-de80-401d-8d86-3dc10bb56968"
NW_007378289.1	RepeatMasker	Unknown	117725	117892	771	+	.	ID="RND-6_FAMILY-1666";Tend="1032";Tstart="851";shortTE="F";uid="bd4c133b-9b6b-4d11-8aad-c09c02b6439d"
NW_007378289.1	RepeatMasker	Unknown	38601	38849	2104	+	.	ID="RND-1_FAMILY-633";Tend="1136";Tstart="888";shortTE="F";uid="f753e6f7-8b6e-4657-ae7b-3c9043aa1dde"
NW_007378289.1	RepeatMasker	Unknown	67808	68016	952	+	.	ID="RND-6_FAMILY-1666";Tend="1024";Tstart="811";shortTE="F";uid="788fb4d0-aca2-47b3-a911-c7a42194b018"
NW_007378289.1	RepeatMasker	Unknown	111547	112047	2825	+	.	ID="RND-1_FAMILY-497";TEgroup="ctg_850%7CRND-1_FAMILY-497%7C1";Tend="1258";Tstart="843";shortTE="F";uid="19303faf-daf5-415e-a994-761ed797c024"
NW_007378289.1	RepeatMasker	Unknown	122377	123589	5160	+	.	ID="RND-1_FAMILY-669";Tend="1259";Tstart="67";shortTE="F";uid="c7981aa1-96d2-4d12-9053-2477a19be930"
NW_007378289.1	RepeatMasker	LTR/Gypsy	30886	31139	887	+	.	ID="RND-1_FAMILY-60";Tend="1225";Tstart="985";shortTE="F";uid="592f49fb-b8ee-41dd-807b-fa096c2952e4"
NW_007378289.1	RepeatMasker	Unknown	58604	58812	952	+	.	ID="RND-6_FAMILY-1666";Tend="1024";Tstart="811";shortTE="F";uid="ad00a243-f908-4b73-aa25-815267941f14"
NW_007378289.1	RepeatMasker	SINE/tRNA-Meta	125388	125569	1014	+	.	ID="RND-1_FAMILY-97";Tend="1000";Tstart="829";shortTE="F";uid="d93cf1c5-4238-4d6f-8e9c-24099c9ea3ae"
NW_007378289.1	RepeatMasker	Unknown	54055	54156	590	+	.	ID="RND-1_FAMILY-127";Tend="1043";Tstart="940";shortTE="F";uid="da480467-4d60-4ca9-ad44-8f0fcc54283b"
NW_007378289.1	RepeatMasker	Unknown	37296	37404	625	+	.	ID="RND-5_FAMILY-3298";Tend="972";Tstart="866";shortTE="F";uid="48f2726f-84cc-443d-a69b-969591ba95aa"
NW_007378289.1	RepeatMasker	LINE/L1-Tx1	34841	34942	732	+	.	ID="RND-4_FAMILY-112";Tend="1790";Tstart="1688";shortTE="F";uid="25ce82a6-f532-40af-8bbb-00405da46160"
NW_007378289.1	RepeatMasker	Unknown	106627	108713	5405	+	.	ID="RND-1_FAMILY-669";Tend="1874";Tstart="1";shortTE="F";uid="ca48b189-a806-4aec-8a04-75f2ab1ffe10"
NW_007378289.1	RepeatMasker	DNA/P	54086	54197	650	+	.	ID="RND-5_FAMILY-7514";Tend="1225";Tstart="1116";shortTE="F";uid="04992787-b692-458e-aec4-b9857fd8b31f"
NW_007378289.1	RepeatMasker	LINE/CRE	50685	50892	1710	+	.	ID="RND-5_FAMILY-3277";Tend="950";Tstart="745";shortTE="F";uid="8cec83c3-4f86-4f13-8207-a7813c78fdab"
NW_007378289.1	RepeatMasker	SINE/tRNA-RTE	55095	55320	1797	+	.	ID="RND-1_FAMILY-111";Tend="1057";Tstart="832";shortTE="F";uid="1298ee7c-6759-45f2-9b10-db3d6f4e6f7e"
NW_007378289.1	RepeatMasker	LINE/L2	84044	84161	797	+	.	ID="RND-6_FAMILY-5603";Tend="917";Tstart="800";shortTE="F";uid="5a964b25-6ff2-4f2a-932f-86cf36eb9cc5"
NW_007378289.1	RepeatMasker	Unknown	2177	2325	501	+	.	ID="RND-1_FAMILY-155";Tend="1715";Tstart="1586";shortTE="F";uid="a78adf1a-3be3-4fc9-ae4f-0ee5f1de8b42"
NW_007378289.1	RepeatMasker	SINE/tRNA-Deu	28883	29070	1010	+	.	ID="RND-1_FAMILY-54";Tend="945";Tstart="755";shortTE="F";uid="44e89b0b-4987-4778-af4a-26c5c69d4c2c"
NW_007378289.1	RepeatMasker	Unknown	104338	104446	665	+	.	ID="RND-5_FAMILY-20282";Tend="937";Tstart="829";shortTE="F";uid="222b39de-3a0e-4e0a-8436-930032ac7f5c"
NW_007378289.1	RepeatMasker	Unknown	121235	121647	3232	+	.	ID="RND-1_FAMILY-497";Tend="1258";Tstart="845";shortTE="F";uid="7f92d6dd-1376-43e4-ac63-64c5477757ee"
NW_007378289.1	RepeatMasker	DNA/Academ-1	83376	83703	460	+	.	ID="RND-6_FAMILY-734";TEgroup="ctg_850%7CRND-6_FAMILY-734%7C1";Tend="2171";Tstart="1555";shortTE="T";uid="a743339d-1bc5-48ca-a59f-b5c837f5e2b1"
NW_007378289.1	RepeatMasker	Unknown	114114	115358	5102	+	.	ID="RND-1_FAMILY-669";Tend="1274";Tstart="67";shortTE="F";uid="2b5dbf28-53bb-4d38-b219-669f9c8cc2aa"
NW_007378289.1	RepeatMasker	Unknown	94126	94453	2732	+	.	ID="RND-1_FAMILY-780";Tend="750";Tstart="423";shortTE="F";uid="7a1ccc54-d4ae-4d09-b44e-5f870eb90452"
NW_007378289.1	RepeatMasker	Unknown	18419	18591	638	+	.	ID="RND-1_FAMILY-133";TEgroup="ctg_850%7CRND-1_FAMILY-133%7C1";Tend="1135";Tstart="939";shortTE="T";uid="30356eba-3cef-420e-8f59-c882e6c71368"
NW_007378289.1	RepeatMasker	SINE/tRNA-RTE	67002	67382	2044	+	.	ID="RND-1_FAMILY-100";Tend="1048";Tstart="731";shortTE="F";uid="c4cbead3-d8f2-4fce-b1ea-b36519d80d1b"
NW_007378289.1	RepeatMasker	SINE/tRNA-Meta	116357	116538	1066	+	.	ID="RND-1_FAMILY-97";Tend="1000";Tstart="829";shortTE="F";uid="5a51b5ec-2b03-4733-a5ba-8b94a84496b4"
NW_007378289.1	RepeatMasker	LTR/Gypsy	68082	68182	543	+	.	ID="RND-1_FAMILY-60";Tend="1093";Tstart="993";shortTE="F";uid="2c4f88c8-378c-4e6b-b5f6-41b5675a4452"
NW_007378289.1	RepeatMasker	SINE/B4	47802	48033	1906	+	.	ID="RND-2_FAMILY-91";Tend="1119";Tstart="889";shortTE="F";uid="4ce67971-073a-4450-a672-994104d236ed"
NW_007378289.1	RepeatMasker	SINE/ID	126498	126663	676	+	.	ID="RND-1_FAMILY-16";Tend="1075";Tstart="912";shortTE="F";uid="3fba7082-f5e9-4e3e-9beb-06c74ef6c256"
NW_007378289.1	RepeatMasker	Unknown	103966	104206	995	+	.	ID="RND-1_FAMILY-669";Tend="1013";Tstart="782";shortTE="F";uid="8d75c85c-bc97-48b5-88fd-36e5a96c9dba"
NW_007378289.1	RepeatMasker	Unknown	113589	113738	911	+	.	ID="RND-1_FAMILY-157";Tend="1605";Tstart="1457";shortTE="F";uid="eb709530-7c2d-4a2d-b7a5-acc7343380ab"
NW_007378289.1	RepeatMasker	Unknown	68058	68181	516	+	.	ID="RND-1_FAMILY-344";Tend="1642";Tstart="1519";shortTE="F";uid="13eec193-fc32-423f-8e2f-d5f2493b41bc"
NW_007378289.1	RepeatMasker	LINE/I	104207	104316	923	+	.	ID="RND-1_FAMILY-663";Tend="1238";Tstart="1129";shortTE="F";uid="21c52d35-7663-44f0-b74d-578f9bdf072e"
NW_007378289.1	RepeatMasker	Unknown	113832	113966	623	+	.	ID="RND-1_FAMILY-107";Tend="390";Tstart="302";shortTE="F";uid="62d6e11e-412a-46a3-96ba-1d558f5e9ccf"
NW_007378289.1	RepeatMasker	RC/Helitron	89619	89720	711	+	.	ID="RND-5_FAMILY-10536";Tend="916";Tstart="816";shortTE="F";uid="6ba89774-10e6-47e2-80ed-614d0cb64a1a"
NW_007378289.1	RepeatMasker	DNA/hAT-hATm	116331	116448	401	+	.	ID="RND-6_FAMILY-23";Tend="686";Tstart="583";shortTE="F";uid="711ac788-de47-4e4f-9c11-e0b6a9108261"
NW_007378289.1	RepeatMasker	Unknown	118279	118453	722	+	.	ID="RND-6_FAMILY-2666";Tend="1694";Tstart="1518";shortTE="F";uid="772ec9e0-a07b-4805-9944-0f766945a83e"
NW_007378289.1	RepeatMasker	Unknown	120006	120504	3887	+	.	ID="RND-1_FAMILY-94";Tend="1135";Tstart="653";shortTE="F";uid="a1dbeaca-3945-4e59-8bdf-0b9eb70b327f"
NW_007378289.1	RepeatMasker	LINE/CRE	49743	49969	1318	+	.	ID="RND-6_FAMILY-18176";Tend="362";Tstart="167";shortTE="F";uid="c7a5d477-b4b1-4991-8a4b-5c6650108386"
NW_007378289.1	RepeatMasker	LINE/L1-Tx1	68017	68153	674	+	.	ID="RND-4_FAMILY-112";Tend="1611";Tstart="1305";shortTE="F";uid="e1535a18-718b-4550-8119-67ba8c0bc57d"
NW_007378289.1	RepeatMasker	Unknown	111017	111119	637	+	.	ID="RND-6_FAMILY-4482";Tend="2356";Tstart="2258";shortTE="F";uid="622a86b4-2e68-43a7-aab9-7958f8210b04"
NW_007378289.1	RepeatMasker	Unknown	112559	113144	3942	-	.	ID="RND-5_FAMILY-2144";Tend="1530";Tstart="917";shortTE="F";uid="25cc246b-ead6-4b7e-81b1-21d755e402d1"
NW_007378289.1	RepeatMasker	Unknown	92551	92687	696	-	.	ID="RND-1_FAMILY-780";Tend="1965";Tstart="1831";shortTE="F";uid="6589570c-5686-4f33-83cf-feb9531250c0"
NW_007378289.1	RepeatMasker	Unknown	47779	47985	1507	-	.	ID="RND-1_FAMILY-390";Tend="1690";Tstart="1489";shortTE="F";uid="c12f2eed-c9ad-4d99-9483-05caf3381bfe"
NW_007378289.1	RepeatMasker	Unknown	91664	91765	705	-	.	ID="RND-1_FAMILY-136";Tend="966";Tstart="867";shortTE="F";uid="1417dc0c-c07c-416d-b582-a72140ac7450"
NW_007378289.1	RepeatMasker	LINE/CRE	37398	37557	1137	-	.	ID="RND-5_FAMILY-2121";Tend="710";Tstart="552";shortTE="F";uid="ba25ff08-f87c-4354-b765-885d92e2753d"
NW_007378289.1	RepeatMasker	Unknown	67750	68023	550	-	.	ID="RND-5_FAMILY-708";Tend="779";Tstart="531";shortTE="F";uid="1a89d5b5-0891-4a9c-8e04-023c0e977f42"
NW_007378289.1	RepeatMasker	SINE/ID	117087	117194	483	-	.	ID="RND-1_FAMILY-16";Tend="1073";Tstart="973";shortTE="F";uid="6976443e-964d-4870-b753-10c2c2f2b9f8"
NW_007378289.1	RepeatMasker	Unknown	63086	63226	1070	-	.	ID="RND-5_FAMILY-2144";Tend="1403";Tstart="1267";shortTE="F";uid="f512da16-3c41-434f-b0cb-eb5b05e7529a"
NW_007378289.1	RepeatMasker	SINE/ID	118996	119171	403	-	.	ID="RND-1_FAMILY-4";Tend="1435";Tstart="1282";shortTE="F";uid="42d93b76-f392-45f6-b96d-2c3c8e972ea7"
NW_007378289.1	RepeatMasker	SINE/tRNA-Deu	117893	118164	761	-	.	ID="RND-1_FAMILY-54";Tend="1431";Tstart="983";shortTE="F";uid="9a9e4a36-3913-44ab-9607-f0a4eef05e70"
NW_007378289.1	RepeatMasker	Unknown	104873	104987	400	-	.	ID="RND-1_FAMILY-70";Tend="1043";Tstart="924";shortTE="F";uid="ff84e47a-625e-4648-bf00-b13d04010732"
NW_007378289.1	RepeatMasker	SINE/ID	126114	126225	459	-	.	ID="RND-1_FAMILY-16";Tend="1073";Tstart="973";shortTE="F";uid="b4243a02-1149-4796-94b9-7b83389c1186"
NW_007378289.1	RepeatMasker	Unknown	31013	31157	727	-	.	ID="RND-6_FAMILY-1998";Tend="902";Tstart="767";shortTE="F";uid="ecd8c115-c028-4502-ae7c-7223f05609b0"
NW_007378289.1	RepeatMasker	LINE/CRE	7548	7667	872	-	.	ID="RND-1_FAMILY-607";Tend="1377";Tstart="1261";shortTE="F";uid="15569dbc-5894-4114-abb8-4d4e7775d65c"
NW_007378289.1	RepeatMasker	Unknown	121219	121334	890	-	.	ID="RND-6_FAMILY-6470";Tend="1405";Tstart="1291";shortTE="F";uid="e073e85e-5878-47aa-abbf-874fc4016468"
NW_007378289.1	RepeatMasker	RC/Helitron	44065	44171	726	-	.	ID="RND-5_FAMILY-1977";Tend="1502";Tstart="1404";shortTE="F";uid="0634fb86-2b81-4f77-9178-0971f5899baa"
NW_007378289.1	RepeatMasker	LINE/L2	97230	97347	797	-	.	ID="RND-6_FAMILY-5603";Tend="917";Tstart="800";shortTE="F";uid="b8f9378d-cf08-4ce5-beb9-d26dc753390f"
NW_007378289.1	RepeatMasker	Unknown	88380	88675	871	-	.	ID="RND-1_FAMILY-166";TEgroup="ctg_850%7CRND-1_FAMILY-166%7C1";Tend="1022";Tstart="807";shortTE="F";uid="6ee271ac-b3a2-43e5-a278-89894fec820b"
NW_007378289.1	RepeatMasker	Unknown	105737	105884	1186	-	.	ID="RND-1_FAMILY-61";Tend="1022";Tstart="874";shortTE="F";uid="e404343b-edd1-4954-bc97-f2c22a4fb792"
NW_007378289.1	RepeatMasker	Unknown	53847	54019	594	-	.	ID="RND-1_FAMILY-410";Tend="991";Tstart="838";shortTE="F";uid="c0ddf795-1b2a-4cd2-8cb4-11a20b8bc48a"
NW_007378289.1	RepeatMasker	SINE/tRNA-RTE	63428	63550	476	-	.	ID="RND-1_FAMILY-88";Tend="1022";Tstart="887";shortTE="F";uid="3a82cbde-a5a6-411e-80ef-06793eac8437"
NW_007378289.1	RepeatMasker	Unknown	92370	92486	535	-	.	ID="RND-1_FAMILY-106";Tend="987";Tstart="868";shortTE="F";uid="f3e1145e-8d9f-416c-a88f-721c2e467e71"
NW_007378289.1	RepeatMasker	LINE/I-Jockey	13555	13679	911	-	.	ID="RND-5_FAMILY-1282";Tend="1643";Tstart="1519";shortTE="F";uid="486b7a14-6139-4c65-9596-3c720c8bb3d2"
NW_007378289.1	RepeatMasker	DNA/P	53366	53682	1178	-	.	ID="RND-5_FAMILY-7514";Tend="1225";Tstart="946";shortTE="F";uid="96226ffb-ff9c-4cb9-a762-a9bc5ed4f4ef"
NW_007378289.1	RepeatMasker	Unknown	79161	79281	1006	-	.	ID="RND-5_FAMILY-2138";Tend="940";Tstart="820";shortTE="F";uid="5c485aee-76ec-4359-91c6-64e530ee69d5"
NW_007378289.1	RepeatMasker	Unknown	58546	58819	550	-	.	ID="RND-5_FAMILY-708";Tend="779";Tstart="531";shortTE="F";uid="776e417a-0dc2-479b-96be-2bba38fcbd50"
NW_007378289.1	RepeatMasker	Unknown	120532	121127	4135	-	.	ID="RND-5_FAMILY-2144";Tend="1530";Tstart="902";shortTE="F";uid="6542c0a7-23c6-45ec-bfd6-97db3723b8ac"
NW_007378289.1	RepeatMasker	Unknown	110181	110605	3019	-	.	ID="RND-5_FAMILY-2144";Tend="1530";Tstart="1084";shortTE="F";uid="15c06ace-4236-4b85-8d41-a28c57e21d2c"
NW_007378289.1	RepeatMasker	Unknown	113400	113688	1316	-	.	ID="RND-1_FAMILY-31";Tend="1092";Tstart="781";shortTE="F";uid="598fdd4f-2ecb-40d2-9ef2-e0f85980dccc"
NW_007378289.1	RepeatMasker	SINE/5S	127892	128069	719	-	.	ID="RND-1_FAMILY-103";Tend="835";Tstart="658";shortTE="F";uid="21f6ad3f-b30b-46b7-9cc7-329faff8f665"
NW_007378289.1	RepeatMasker	SINE/tRNA-RTE	4510	4678	793	-	.	ID="RND-6_FAMILY-31686";Tend="1275";Tstart="1093";shortTE="F";uid="36277bdb-efa6-47c6-b3bd-ce7d3727e33b"
NW_007378289.1	RepeatMasker	DNA/Academ-1	30764	30994	1807	-	.	ID="RND-6_FAMILY-734";Tend="1382";Tstart="1154";shortTE="F";uid="7e599baa-c60f-45e8-8a39-fa5b4305a807"
NW_007378289.1	RepeatMasker	LINE/I	103236	103961	2289	-	.	ID="RND-1_FAMILY-663";Tend="2136";Tstart="1423";shortTE="F";uid="6f229629-87ef-4b49-97c5-73e19cceffb1"
NW_007378289.1	RepeatMasker	Unknown	113145	113302	974	-	.	ID="RND-6_FAMILY-12407";Tend="1269";Tstart="1087";shortTE="F";uid="2f31b381-fdd3-4e79-9b2a-c41ca358fb7e"
NW_007378289.1	RepeatMasker	DNA	54876	54998	577	-	.	ID="RND-6_FAMILY-33607";Tend="1173";Tstart="1033";shortTE="F";uid="3da6b150-779b-4533-81e2-a3998d977a95"
NW_007378289.1	RepeatMasker	Unknown	51030	51637	4442	-	.	ID="RND-1_FAMILY-386";Tend="1256";Tstart="670";shortTE="F";uid="90fcf757-6769-4178-b831-55cf9de0a2ed"
NW_007378289.1	RepeatMasker	SINE/5S	127033	127213	747	-	.	ID="RND-1_FAMILY-103";Tend="838";Tstart="658";shortTE="F";uid="afab89f3-dcaf-480a-810f-e8ee8b55f356"
NW_007378289.1	RepeatMasker	Unknown	22296	22441	484	-	.	ID="RND-1_FAMILY-155";Tend="1715";Tstart="1588";shortTE="F";uid="d780028b-c1c0-49aa-9430-154fe08db6f3"
NW_007378289.1	RepeatMasker	SINE/ID	55439	55644	974	-	.	ID="RND-1_FAMILY-16";Tend="1071";Tstart="863";shortTE="F";uid="1245bedb-b75e-4fbe-9d36-009caa648934"
NW_007385939.1	RepeatMasker	Unknown	1854	2352	746	+	.	ID="RND-6_FAMILY-431";TEgroup="ctg_8500%7CRND-6_FAMILY-431%7C1";Tend="1402";Tstart="953";shortTE="F";uid="db1ba48f-1db5-4786-a3d4-71ef70d72ae8"
NW_007385939.1	RepeatMasker	Unknown	945	1154	1283	-	.	ID="RND-1_FAMILY-61";Tend="1006";Tstart="801";shortTE="F";uid="0652f16b-3cf5-4e21-a7a5-6932e906fce3"
NW_007385939.1	RepeatMasker	SINE/5S	1180	1280	477	-	.	ID="RND-1_FAMILY-103";Tend="760";Tstart="659";shortTE="F";uid="c235f4ec-d38c-43a5-a61f-e7e3476c294b"
NW_007462447.1	RepeatMasker	SINE/tRNA-Core	177	279	708	-	.	ID="RND-6_FAMILY-3547";Tend="1888";Tstart="1790";shortTE="F";uid="354cd894-c831-4a27-969e-54f8e988a50f"
NW_007385940.1	RepeatMasker	Satellite	1399	1520	813	+	.	ID="RND-1_FAMILY-51";Tend="909";Tstart="790";shortTE="F";uid="0581ab8c-fcbe-40c6-9d0a-5daa27ee71c3"
NW_007462449.1	RepeatMasker	LTR/Gypsy	80	264	1661	-	.	ID="RND-6_FAMILY-5030";Tend="1370";Tstart="1186";shortTE="F";uid="22c549f6-45d2-472b-9435-2d288e7e11a7"
NW_007462451.1	RepeatMasker	Unknown	85	213	718	-	.	ID="RND-1_FAMILY-212";Tend="857";Tstart="737";shortTE="F";uid="294ca8c7-92b1-472d-aa43-ef9c0cea8b50"
NW_007462453.1	RepeatMasker	Unknown	1	178	1285	+	.	ID="RND-6_FAMILY-62244";Tend="1051";Tstart="860";shortTE="F";uid="72f34a1d-be44-4735-8428-a8460cf9480a"
NW_007462453.1	RepeatMasker	Unknown	177	342	817	+	.	ID="RND-1_FAMILY-486";Tend="1133";Tstart="970";shortTE="F";uid="2e843751-8040-4a57-bda1-5078d0e926b2"
NW_007462456.1	RepeatMasker	SINE/tRNA-Deu	171	288	727	+	.	ID="RND-6_FAMILY-17372";Tend="1154";Tstart="1035";shortTE="F";uid="04954d15-7da9-4844-a732-af9687a44333"
NW_007462457.1	RepeatMasker	Unknown	1	342	2843	+	.	ID="RND-1_FAMILY-213";Tend="1208";Tstart="869";shortTE="F";uid="92c22459-9e43-400a-b0ba-1a213af316b8"
NW_007385941.1	RepeatMasker	Unknown	785	1098	1438	-	.	ID="RND-1_FAMILY-0";Tend="658";Tstart="368";shortTE="F";uid="aef99ecb-0360-4c37-bf44-5140a8188c05"
NW_007462462.1	RepeatMasker	Unknown	14	290	2071	-	.	ID="RND-6_FAMILY-562";Tend="942";Tstart="665";shortTE="F";uid="702a89e6-b966-4be0-a93b-c3c7adc83f9b"
NW_007462464.1	RepeatMasker	Unknown	1	164	639	+	.	ID="RND-6_FAMILY-3384";Tend="1856";Tstart="1714";shortTE="F";uid="b9d6bc86-8d78-4d11-87a0-629f5a0f5c9d"
NW_007462466.1	RepeatMasker	DNA/PIF-Harbinger	224	342	914	+	.	ID="RND-1_FAMILY-258";Tend="1156";Tstart="1020";shortTE="F";uid="04d2d3e4-34d1-441c-9ced-6c44d961ed0a"
NW_007385942.1	RepeatMasker	Unknown	790	1975	10400	+	.	ID="RND-6_FAMILY-30900";Tend="1962";Tstart="784";shortTE="F";uid="440332e2-7080-461b-b58f-42d73121a7cb"
NW_007385942.1	RepeatMasker	Satellite	1977	2147	1069	+	.	ID="RND-1_FAMILY-51";Tend="1033";Tstart="856";shortTE="F";uid="cc77aa30-875c-4511-8100-a7d59c272327"
NW_007385942.1	RepeatMasker	Satellite	423	546	894	-	.	ID="RND-1_FAMILY-51";Tend="122";Tstart="1";shortTE="F";uid="058b1f4e-3f5c-4610-a649-dc0e54465b19"
NW_007462476.1	RepeatMasker	DNA/Maverick	131	323	1184	+	.	ID="RND-1_FAMILY-84";Tend="983";Tstart="778";shortTE="F";uid="f8207ffc-6f5f-4aca-bf07-95a8b20a79f6"
NW_007462476.1	RepeatMasker	Unknown	53	269	782	-	.	ID="RND-6_FAMILY-41055";Tend="540";Tstart="317";shortTE="F";uid="8a1162e5-1bc0-4380-8cf8-da1cc2936a90"
NW_007462476.1	RepeatMasker	SINE/tRNA-RTE	206	341	668	-	.	ID="RND-1_FAMILY-22";Tend="2108";Tstart="1975";shortTE="F";uid="9460d52a-af89-4403-b771-22231d4e483a"
NW_007462478.1	RepeatMasker	RC/Helitron	136	276	900	-	.	ID="RND-1_FAMILY-202";Tend="1047";Tstart="907";shortTE="F";uid="15119ade-0685-45a9-8464-040dc006081f"
NW_007462478.1	RepeatMasker	SINE/tRNA-RTE	2	107	588	-	.	ID="RND-1_FAMILY-88";Tend="988";Tstart="884";shortTE="F";uid="c67fbf02-6019-47da-aedc-860b6d6c01ce"
NW_007462482.1	RepeatMasker	Unknown	207	326	515	+	.	ID="RND-1_FAMILY-27";Tend="777";Tstart="631";shortTE="F";uid="68b67817-4303-4943-a030-ddbda981e62e"
NW_007385944.1	RepeatMasker	DNA/hAT-Blackjack	950	2305	5490	+	.	ID="RND-1_FAMILY-83";Tend="1890";Tstart="811";shortTE="F";uid="7f73d91e-23b0-4385-b125-e95f855df730"
NW_007385944.1	RepeatMasker	Unknown	748	849	598	-	.	ID="RND-1_FAMILY-458";Tend="2396";Tstart="2308";shortTE="F";uid="1466db48-5500-412b-b1e6-fdfc676eea80"
NW_007462490.1	RepeatMasker	Unknown	1	230	1909	+	.	ID="RND-1_FAMILY-130";Tend="1550";Tstart="1322";shortTE="F";uid="4a30d3ac-9289-4763-b464-d5509066d717"
NW_007462495.1	RepeatMasker	Unknown	1	342	2283	+	.	ID="RND-6_FAMILY-1836";Tend="825";Tstart="503";shortTE="F";uid="1b3e0ecb-ffcf-4748-aa47-3a30ab24fb11"
NW_007462497.1	RepeatMasker	Unknown	85	195	725	-	.	ID="RND-1_FAMILY-70";Tend="1039";Tstart="915";shortTE="F";uid="0e8939db-5471-4b28-bdff-ccbd662646d4"
NW_007462498.1	RepeatMasker	SINE/tRNA-RTE	94	342	1549	-	.	ID="RND-6_FAMILY-31686";Tend="1261";Tstart="1017";shortTE="F";uid="13fc7d8c-7b87-467e-9965-d8e200d30746"
NW_007385945.1	RepeatMasker	LINE/RTE-BovB	194	442	1998	+	.	ID="RND-6_FAMILY-12150";Tend="879";Tstart="631";shortTE="F";uid="5697f99c-9bf8-4b20-a904-fad5cc4963e3"
NW_007385945.1	RepeatMasker	Unknown	2662	2865	1532	-	.	ID="RND-6_FAMILY-47864";Tend="1920";Tstart="1718";shortTE="F";uid="3edeeb7d-c8f4-4c0e-ba08-30e6c1e48c7b"
NW_007462500.1	RepeatMasker	RC/Helitron	25	150	658	-	.	ID="RND-1_FAMILY-442";Tend="1762";Tstart="1640";shortTE="F";uid="198c9b7d-43ec-4090-ac7e-2e3f1467f5a3"
NW_007462501.1	RepeatMasker	Unknown	161	342	1629	-	.	ID="RND-1_FAMILY-256";Tend="859";Tstart="678";shortTE="F";uid="ac03744a-32a7-45fe-8e6c-42d09d20cff2"
NW_007462503.1	RepeatMasker	Unknown	1	342	659	-	.	ID="RND-1_FAMILY-155";TEgroup="ctg_85064%7CRND-1_FAMILY-155%7C1";Tend="986";Tstart="737";shortTE="T";uid="edb64d8e-b96f-498d-a42a-baac0722a834"
NW_007462505.1	RepeatMasker	Unknown	186	342	1098	+	.	ID="RND-6_FAMILY-2613";Tend="754";Tstart="602";shortTE="F";uid="0cd24a3b-fdd5-48bd-a12b-b5f8b1fb0282"
NW_007385946.1	RepeatMasker	Unknown	1715	2145	2113	+	.	ID="RND-1_FAMILY-122";TEgroup="ctg_8507%7CRND-1_FAMILY-122%7C1";Tend="1174";Tstart="811";shortTE="F";uid="a23c9c5d-6c0f-4512-be7d-d7aa97dd2c7c"
NW_007385946.1	RepeatMasker	Unknown	1457	1647	602	-	.	ID="RND-6_FAMILY-427";TEgroup="ctg_8507%7CRND-6_FAMILY-427%7C1";Tend="1020";Tstart="901";shortTE="T";uid="2f9c5a5f-73da-48fb-bd60-4f69335915d2"
NW_007462510.1	RepeatMasker	Unknown	6	342	3031	+	.	ID="RND-6_FAMILY-5034";Tend="347";Tstart="12";shortTE="F";uid="2f8064cb-f6fa-4cb9-94b9-db02419dcdb1"
NW_007462514.1	RepeatMasker	DNA/hAT-hAT19	1	277	2052	-	.	ID="RND-5_FAMILY-289";Tend="953";Tstart="670";shortTE="F";uid="ee1c9b04-f46c-43de-a7d1-2bcd465b2f4e"
NW_007462516.1	RepeatMasker	Unknown	110	244	759	-	.	ID="RND-1_FAMILY-206";Tend="978";Tstart="849";shortTE="F";uid="e22e484f-b144-431e-8805-232e62ed9e2c"
NW_007462518.1	RepeatMasker	Unknown	120	240	575	+	.	ID="RND-1_FAMILY-206";Tend="943";Tstart="816";shortTE="F";uid="205c1266-8a6d-401f-b46b-4aab86571de1"
NW_007462520.1	RepeatMasker	SINE/ID	1	160	525	-	.	ID="RND-1_FAMILY-15";Tend="815";Tstart="667";shortTE="F";uid="b2f7b3ea-219c-4085-9463-55f05eeeca5c"
NW_007462523.1	RepeatMasker	Unknown	204	342	714	-	.	ID="RND-1_FAMILY-93";Tend="1496";Tstart="1332";shortTE="F";uid="efff3b53-4347-4857-89c4-883382bb1470"
NW_007462524.1	RepeatMasker	DNA/hAT-Charlie	59	278	1140	-	.	ID="RND-1_FAMILY-495";Tend="1170";Tstart="964";shortTE="F";uid="72f2361d-0b3f-44b9-bbb4-26b03f023637"
NW_007462525.1	RepeatMasker	SINE/ID	6	328	1030	+	.	ID="RND-1_FAMILY-16";TEgroup="ctg_85086%7CRND-1_FAMILY-16%7C1";Tend="1440";Tstart="864";shortTE="F";uid="bc232890-68d6-462a-abf5-234a514e6bb2"
NW_007385948.1	RepeatMasker	SINE/5S	101	271	960	+	.	ID="RND-1_FAMILY-103";Tend="853";Tstart="676";shortTE="F";uid="e081046f-f69f-4c83-b3a1-3e0fae1449c7"
NW_007385948.1	RepeatMasker	LINE/L2	1103	1473	1935	+	.	ID="RND-6_FAMILY-28560";TEgroup="ctg_8509%7CRND-6_FAMILY-28560%7C1";Tend="333";Tstart="73";shortTE="F";uid="06f02535-b9c1-4577-b518-175b816ae1db"
NW_007462529.1	RepeatMasker	DNA/hAT-Charlie	101	211	815	-	.	ID="RND-6_FAMILY-3808";Tend="1564";Tstart="1455";shortTE="F";uid="9767ee2d-09c7-4bc0-ada8-1b9b4068b468"
NW_007462535.1	RepeatMasker	DNA/TcMar-Tc1	241	342	828	+	.	ID="RND-1_FAMILY-627";Tend="788";Tstart="687";shortTE="F";uid="256a2877-e2d1-4b9f-b988-ca233e4358f2"
NW_007462536.1	RepeatMasker	Unknown	1	261	2162	+	.	ID="RND-5_FAMILY-3163";Tend="1184";Tstart="928";shortTE="F";uid="e87dfd08-99bb-44c2-8e2f-b71a1774e0ba"
NW_007462536.1	RepeatMasker	DNA/Sola-2	29	342	1285	-	.	ID="RND-1_FAMILY-789";Tend="973";Tstart="717";shortTE="F";uid="abfd6528-2403-429c-b1c0-4ee6e7c108c8"
NW_007378290.1	RepeatMasker	Unknown	102414	102937	3125	+	.	ID="RND-1_FAMILY-96";Tend="1335";Tstart="839";shortTE="F";uid="e43fd17f-b03d-46d1-8468-af387c098030"
NW_007378290.1	RepeatMasker	SINE/ID	96999	97265	1300	+	.	ID="RND-1_FAMILY-13";Tend="1904";Tstart="1645";shortTE="F";uid="1b5ea956-881e-42a4-9933-06e2c997955c"
NW_007378290.1	RepeatMasker	Unknown	98972	99160	718	+	.	ID="RND-6_FAMILY-40438";Tend="294";Tstart="78";shortTE="F";uid="f55a63ef-79e1-406a-b01a-7a6aeaa8c507"
NW_007378290.1	RepeatMasker	Satellite	111667	111894	534	+	.	ID="RND-1_FAMILY-51";Tend="1051";Tstart="784";shortTE="F";uid="024927e3-f81c-45f7-be08-cbc35bbe4275"
NW_007378290.1	RepeatMasker	Satellite	122782	123036	801	+	.	ID="RND-1_FAMILY-51";Tend="1051";Tstart="784";shortTE="F";uid="7af0a8d8-061c-409c-ab9b-b78a4e9ecf7f"
NW_007378290.1	RepeatMasker	Unknown	124674	124839	1276	+	.	ID="RND-4_FAMILY-1007";Tend="935";Tstart="770";shortTE="F";uid="9e554646-d615-428e-bba1-a76a5220f014"
NW_007378290.1	RepeatMasker	Unknown	115449	115582	426	+	.	ID="RND-1_FAMILY-52";Tend="1235";Tstart="1104";shortTE="F";uid="abe9c56b-2c76-4e4c-ad41-c28777ea585d"
NW_007378290.1	RepeatMasker	Unknown	19827	19987	949	+	.	ID="RND-1_FAMILY-166";Tend="941";Tstart="793";shortTE="F";uid="3b95cb8c-986c-4e61-ab58-6c38f93489e0"
NW_007378290.1	RepeatMasker	DNA/Crypton-I	25616	25760	514	+	.	ID="RND-5_FAMILY-277";Tend="245";Tstart="106";shortTE="F";uid="1a60d6f5-6882-49cd-851f-ae0b8c829432"
NW_007378290.1	RepeatMasker	LINE/Dong-R4	107230	107481	1906	+	.	ID="RND-6_FAMILY-10733";Tend="1041";Tstart="795";shortTE="F";uid="8ab89cc4-934c-4c96-aa28-bb7d9aef32a7"
NW_007378290.1	RepeatMasker	DNA/Academ-1	36883	37787	4314	+	.	ID="rnd-6_family-21093";Tend="802";Tstart="1";shortTE="F";uid="663a4e27-1cde-43ea-949c-67115eed7e99"
NW_007378290.1	RepeatMasker	Unknown	24621	24808	1424	+	.	ID="RND-1_FAMILY-0";Tend="1583";Tstart="1396";shortTE="F";uid="8dafeb9c-aff7-437b-8910-657f578d40cd"
NW_007378290.1	RepeatMasker	Unknown	111153	111304	1180	+	.	ID="RND-1_FAMILY-427";Tend="890";Tstart="744";shortTE="F";uid="8631f38c-8bdc-49c6-beab-cf74523e14f4"
NW_007378290.1	RepeatMasker	LINE/RTE-BovB	81828	81982	509	+	.	ID="RND-6_FAMILY-4311";Tend="619";Tstart="461";shortTE="F";uid="2fb74f68-66b4-47cd-aef9-e73173eeb734"
NW_007378290.1	RepeatMasker	SINE/tRNA-RTE	100133	100364	1887	+	.	ID="RND-1_FAMILY-88";Tend="1125";Tstart="896";shortTE="F";uid="388ab53f-6074-49b7-a5cf-d9b3433f6837"
NW_007378290.1	RepeatMasker	Unknown	5527	5744	693	+	.	ID="RND-1_FAMILY-65";Tend="1091";Tstart="900";shortTE="F";uid="c3759717-8d29-43cf-b14c-04bd8c31d123"
NW_007378290.1	RepeatMasker	Unknown	103279	103421	839	+	.	ID="RND-1_FAMILY-166";Tend="942";Tstart="779";shortTE="F";uid="29f96760-30bf-49a4-a183-3ab2a3de6197"
NW_007378290.1	RepeatMasker	SINE/tRNA-RTE	96606	96806	1232	+	.	ID="RND-1_FAMILY-22";Tend="857";Tstart="659";shortTE="F";uid="b9bb3e67-9f06-42c3-a1d3-1068b81abfc9"
NW_007378290.1	RepeatMasker	Unknown	20564	20701	1124	+	.	ID="RND-6_FAMILY-29318";Tend="1299";Tstart="1162";shortTE="F";uid="7f8d49b6-03d0-49d6-80e0-7e94bff8590e"
NW_007378290.1	RepeatMasker	DNA/hAT-Charlie	77843	78048	1357	+	.	ID="RND-5_FAMILY-6244";Tend="1075";Tstart="849";shortTE="F";uid="ee388ecf-35ff-4335-b128-96dcda8a0890"
NW_007378290.1	RepeatMasker	Unknown	31679	31863	1414	+	.	ID="RND-6_FAMILY-62244";Tend="871";Tstart="687";shortTE="F";uid="78e40280-f1c2-4a29-a489-bc098f4b0d3b"
NW_007378290.1	RepeatMasker	Unknown	79930	80185	1456	+	.	ID="RND-1_FAMILY-490";Tend="851";Tstart="592";shortTE="F";uid="77b16735-de9c-43c3-bed6-0e8677570b02"
NW_007378290.1	RepeatMasker	Unknown	113232	113373	1117	+	.	ID="RND-1_FAMILY-297";Tend="892";Tstart="754";shortTE="F";uid="2166e0fd-caa4-4509-ae40-3fe0ae8f0376"
NW_007378290.1	RepeatMasker	DNA/hAT-Ac	105630	105764	452	+	.	ID="RND-6_FAMILY-7841";Tend="998";Tstart="859";shortTE="F";uid="cb656fb8-3a51-447e-9dab-c92167268816"
NW_007378290.1	RepeatMasker	SINE/ID	58559	58774	784	+	.	ID="RND-1_FAMILY-16";Tend="1036";Tstart="821";shortTE="F";uid="61d7fb9f-3ef8-49f6-b4ca-21b1bcee8dad"
NW_007378290.1	RepeatMasker	Unknown	777	969	731	+	.	ID="RND-1_FAMILY-65";Tend="1091";Tstart="922";shortTE="F";uid="3fae2b41-7b9c-45de-b9e9-c5026671e9ee"
NW_007378290.1	RepeatMasker	SINE/ID	71574	71747	592	+	.	ID="RND-1_FAMILY-3";Tend="1015";Tstart="844";shortTE="F";uid="8152bdfb-8d37-4bdd-bac6-77c54254be3e"
NW_007378290.1	RepeatMasker	Unknown	73849	74036	1062	+	.	ID="RND-1_FAMILY-166";Tend="941";Tstart="779";shortTE="F";uid="2dc8aa69-b699-480b-bbdb-5efa7f586141"
NW_007378290.1	RepeatMasker	SINE/tRNA-RTE	69805	70005	570	+	.	ID="RND-1_FAMILY-22";Tend="860";Tstart="662";shortTE="F";uid="5502b2ba-6457-490c-b547-90208e142c7c"
NW_007378290.1	RepeatMasker	LINE/RTE-BovB	9278	9487	1237	+	.	ID="RND-6_FAMILY-4311";Tend="602";Tstart="392";shortTE="F";uid="e81cf1ce-b8b3-45b7-8e60-9d471c531bff"
NW_007378290.1	RepeatMasker	SINE/ID	2944	3102	1007	+	.	ID="RND-1_FAMILY-5";Tend="1750";Tstart="1591";shortTE="F";uid="a2b81e52-bc71-4a89-84fa-dd87ab808eb3"
NW_007378290.1	RepeatMasker	DNA/Academ-1	42625	42975	2797	+	.	ID="RND-6_FAMILY-10828";Tend="811";Tstart="463";shortTE="F";uid="111fd3f8-d106-4bbb-864f-4926bbd50b9c"
NW_007378290.1	RepeatMasker	DNA/Crypton-I	76224	76355	509	+	.	ID="RND-5_FAMILY-277";Tend="232";Tstart="102";shortTE="F";uid="53f4d138-a686-459b-8aae-ac097d1d4552"
NW_007378290.1	RepeatMasker	DNA/hAT-Blackjack	103895	104004	643	+	.	ID="RND-1_FAMILY-727";Tend="1412";Tstart="1310";shortTE="F";uid="849fcc02-87fe-403e-9166-ab0904bfe241"
NW_007378290.1	RepeatMasker	SINE/tRNA-RTE	65857	65996	458	+	.	ID="RND-1_FAMILY-79";Tend="1895";Tstart="1767";shortTE="F";uid="067af579-6f84-4ec3-9911-33a6ab8a6c5e"
NW_007378290.1	RepeatMasker	SINE/ID	60206	60327	633	+	.	ID="RND-1_FAMILY-9";Tend="950";Tstart="819";shortTE="F";uid="e9522bf2-9fe4-4ed8-a609-e4e30f4154cf"
NW_007378290.1	RepeatMasker	Unknown	67676	67920	1461	+	.	ID="RND-1_FAMILY-490";Tend="845";Tstart="592";shortTE="F";uid="9b2689c2-2e28-4f6e-9108-ce7d22cce482"
NW_007378290.1	RepeatMasker	Unknown	41883	42112	1692	+	.	ID="RND-1_FAMILY-490";Tend="826";Tstart="597";shortTE="F";uid="43cdf7a4-efdf-40c7-a139-fd296082dc93"
NW_007378290.1	RepeatMasker	SINE/5S	12826	12933	428	+	.	ID="RND-1_FAMILY-103";Tend="784";Tstart="675";shortTE="F";uid="72272ee0-8bf5-4308-baa0-9f64c68d2e8e"
NW_007378290.1	RepeatMasker	Unknown	16353	16557	1175	+	.	ID="RND-1_FAMILY-80";Tend="1048";Tstart="819";shortTE="F";uid="ad52d3cf-5660-40d9-ad70-ce73bb32e631"
NW_007378290.1	RepeatMasker	Unknown	56449	56673	613	+	.	ID="RND-1_FAMILY-166";TEgroup="ctg_851%7CRND-1_FAMILY-166%7C3";Tend="942";Tstart="813";shortTE="T";uid="9fd59634-7aa3-4248-9e61-53793b18f327"
NW_007378290.1	RepeatMasker	LINE/Dong-R4	112535	112644	691	+	.	ID="RND-6_FAMILY-10733";Tend="1059";Tstart="955";shortTE="F";uid="d0941212-5bb5-4e9c-b2ca-410bb00a2848"
NW_007378290.1	RepeatMasker	Unknown	95515	95618	771	+	.	ID="RND-1_FAMILY-64";Tend="913";Tstart="812";shortTE="F";uid="90d1f8a9-18db-4b40-9bcf-5ec37d173a05"
NW_007378290.1	RepeatMasker	Unknown	106352	106683	1345	+	.	ID="RND-5_FAMILY-8766";TEgroup="ctg_851%7CRND-5_FAMILY-8766%7C1";Tend="1112";Tstart="924";shortTE="F";uid="5935bd55-90d0-4b7a-a10d-ee07ac7624cf"
NW_007378290.1	RepeatMasker	Unknown	110166	110365	840	+	.	ID="RND-6_FAMILY-1998";Tend="979";Tstart="786";shortTE="F";uid="b09bfa7a-da5d-4950-88fe-6ac61197a933"
NW_007378290.1	RepeatMasker	Unknown	76076	76223	465	+	.	ID="RND-6_FAMILY-25310";Tend="532";Tstart="263";shortTE="F";uid="d6b8ee25-2e7f-453d-8d94-9e04975566c6"
NW_007378290.1	RepeatMasker	RC/Helitron	70788	71284	480	+	.	ID="RND-6_FAMILY-8282";TEgroup="ctg_851%7CRND-6_FAMILY-8282%7C1";Tend="998";Tstart="807";shortTE="F";uid="cc4d0ea4-57fd-4b7e-9634-66e943cd170d"
NW_007378290.1	RepeatMasker	Unknown	101211	101349	912	+	.	ID="RND-5_FAMILY-2144";Tend="1027";Tstart="901";shortTE="F";uid="c7d40026-a8fa-4880-9a6c-12e39d59111a"
NW_007378290.1	RepeatMasker	DNA/Academ-1	36334	36553	414	+	.	ID="ACADEM-2_LMI";Tend="1554";Tstart="1334";shortTE="F";uid="53c429f8-416e-47cb-bad3-b4758ac88770"
NW_007378290.1	RepeatMasker	LINE/L1	62394	62505	901	+	.	ID="RND-6_FAMILY-36073";Tend="747";Tstart="636";shortTE="F";uid="31d66b4f-c878-4e84-98a5-450f27e2c3d0"
NW_007378290.1	RepeatMasker	DNA/TcMar-Tc1	116994	117546	3893	+	.	ID="RND-1_FAMILY-574";Tend="1440";Tstart="863";shortTE="F";uid="bfb3ac35-3413-4970-9f2c-a72df3d9cdea"
NW_007378290.1	RepeatMasker	Satellite	7139	7244	661	+	.	ID="RND-1_FAMILY-51";Tend="1036";Tstart="931";shortTE="F";uid="364cbbbe-c00d-40ac-8d49-fd1719fff0e6"
NW_007378290.1	RepeatMasker	RC/Helitron	127674	128023	1749	+	.	ID="RND-1_FAMILY-437";Tend="1172";Tstart="823";shortTE="F";uid="9f99004a-7d89-4d9a-8c0a-e75572858540"
NW_007378290.1	RepeatMasker	Unknown	100667	100905	1038	+	.	ID="RND-1_FAMILY-429";TEgroup="ctg_851%7CRND-1_FAMILY-429%7C1";Tend="272";Tstart="133";shortTE="F";uid="fbccb376-6962-4231-be9d-5e7dd8fd6952"
NW_007378290.1	RepeatMasker	RC/Helitron	4783	4912	1019	+	.	ID="RND-1_FAMILY-199";Tend="826";Tstart="696";shortTE="F";uid="edadd61b-b36b-4847-8cb0-87b64ea643f4"
NW_007378290.1	RepeatMasker	SINE/B4	95803	95976	757	+	.	ID="RND-5_FAMILY-761";Tend="928";Tstart="760";shortTE="F";uid="c456ab08-ed37-496b-9e55-8cb67905f911"
NW_007378290.1	RepeatMasker	DNA/TcMar-Tc1	40042	40208	1047	+	.	ID="RND-1_FAMILY-182";Tend="1053";Tstart="889";shortTE="F";uid="381d4c31-afa4-40db-85b6-a601b5262aff"
NW_007378290.1	RepeatMasker	RC/Helitron	102271	102374	711	+	.	ID="RND-1_FAMILY-118";Tend="917";Tstart="813";shortTE="F";uid="a7f843e3-a64b-4bf5-8fe6-2e2580e536e9"
NW_007378290.1	RepeatMasker	DNA/hAT-Charlie	64669	64889	1389	+	.	ID="RND-5_FAMILY-6244";Tend="1086";Tstart="849";shortTE="F";uid="ab7a65e0-8716-4a47-9c8c-cb4939e83c44"
NW_007378290.1	RepeatMasker	RC/Helitron	108192	108437	700	+	.	ID="RND-1_FAMILY-228";TEgroup="ctg_851%7CRND-1_FAMILY-228%7C1";Tend="1109";Tstart="937";shortTE="F";uid="c851ad32-44bf-4767-9eec-fc3af41aeb1d"
NW_007378290.1	RepeatMasker	Unknown	625	763	602	+	.	ID="RND-1_FAMILY-410";TEgroup="ctg_851%7CRND-1_FAMILY-410%7C1";Tend="1063";Tstart="835";shortTE="T";uid="0b3a1739-8a9f-4bb7-9726-becc2d03a793"
NW_007378290.1	RepeatMasker	SINE/tRNA-Deu	105300	105587	2146	+	.	ID="RND-1_FAMILY-54";Tend="1081";Tstart="808";shortTE="F";uid="e64b5f59-6f63-449a-a103-5e80e6a7b945"
NW_007378290.1	RepeatMasker	SINE/ID	104409	104669	449	+	.	ID="RND-1_FAMILY-28";TEgroup="ctg_851%7CRND-1_FAMILY-28%7C1";Tend="915";Tstart="851";shortTE="F";uid="aeda0d90-de1f-41c0-a539-ea40f1e7a71b"
NW_007378290.1	RepeatMasker	SINE/ID	7631	7882	661	+	.	ID="RND-1_FAMILY-13";Tend="949";Tstart="740";shortTE="F";uid="64262071-2282-4e42-aad3-0d907d0004f4"
NW_007378290.1	RepeatMasker	SINE/ID	101768	102167	1343	+	.	ID="RND-1_FAMILY-5";Tend="1823";Tstart="1535";shortTE="F";uid="e3eeaae3-8507-470e-b028-fb4b2337b345"
NW_007378290.1	RepeatMasker	Unknown	89645	89992	2475	+	.	ID="RND-1_FAMILY-64";Tend="1478";Tstart="856";shortTE="F";uid="e0bca64f-238a-4c06-a3de-c4c93e663942"
NW_007378290.1	RepeatMasker	SINE/tRNA-RTE	96874	96992	974	+	.	ID="RND-5_FAMILY-947";Tend="1011";Tstart="728";shortTE="F";uid="ef4798df-bc70-4313-b1ad-2f9e0ccf4b32"
NW_007378290.1	RepeatMasker	Unknown	120925	121374	611	+	.	ID="RND-1_FAMILY-526";TEgroup="ctg_851%7CRND-1_FAMILY-526%7C1";Tend="1243";Tstart="956";shortTE="T";uid="144a161a-7dfa-4217-a5de-e483ef3e0a97"
NW_007378290.1	RepeatMasker	DNA/hAT-Charlie	86953	87117	1131	+	.	ID="RND-1_FAMILY-734";Tend="1090";Tstart="940";shortTE="F";uid="df2c9464-dc11-4030-a806-08365234f6c1"
NW_007378290.1	RepeatMasker	DNA	10309	10434	1006	+	.	ID="RND-6_FAMILY-1029";Tend="854";Tstart="729";shortTE="F";uid="584233bf-a4d9-4de2-b5bf-db0b9e88b496"
NW_007378290.1	RepeatMasker	Unknown	123950	124306	534	+	.	ID="RND-1_FAMILY-429";TEgroup="ctg_851%7CRND-1_FAMILY-429%7C2";Tend="270";Tstart="106";shortTE="T";uid="94253886-f3c9-432f-8e53-642aa234a4e8"
NW_007378290.1	RepeatMasker	Satellite	3283	3738	933	+	.	ID="RND-1_FAMILY-51";TEgroup="ctg_851%7CRND-1_FAMILY-51%7C1";Tend="979";Tstart="1";shortTE="F";uid="fa26619c-3ee6-4253-b596-4d70ed8f5c2b"
NW_007378290.1	RepeatMasker	SINE/5S	13638	13861	1308	+	.	ID="RND-1_FAMILY-103";Tend="886";Tstart="659";shortTE="F";uid="2425bbab-3bbe-4e8b-ad29-e5d7ece015d1"
NW_007378290.1	RepeatMasker	Unknown	39543	39722	1012	+	.	ID="RND-6_FAMILY-37653";Tend="695";Tstart="520";shortTE="F";uid="c1616d91-a6e1-4563-9cb2-597968074c7f"
NW_007378290.1	RepeatMasker	SINE/tRNA-RTE	116546	116703	855	-	.	ID="RND-1_FAMILY-2";Tend="1705";Tstart="1528";shortTE="F";uid="710ef389-1ee2-41d4-a128-9b33f9380f8f"
NW_007378290.1	RepeatMasker	Unknown	125872	126053	1344	-	.	ID="RND-1_FAMILY-133";Tend="1104";Tstart="898";shortTE="F";uid="e7467b32-d747-483a-a207-4265a4ce2b1e"
NW_007378290.1	RepeatMasker	Unknown	58263	58451	1579	-	.	ID="RND-1_FAMILY-256";Tend="861";Tstart="673";shortTE="F";uid="02e46174-34cc-4b1a-8ac0-f458061af733"
NW_007378290.1	RepeatMasker	LTR	84635	84780	1198	-	.	ID="RND-6_FAMILY-548";Tend="1102";Tstart="957";shortTE="F";uid="7e0895c4-b741-48c2-9d69-49c4849a9dd0"
NW_007378290.1	RepeatMasker	SINE/ID	83182	83304	642	-	.	ID="RND-1_FAMILY-9";Tend="951";Tstart="819";shortTE="F";uid="9120889f-43e8-4194-8a95-0a741c8145c7"
NW_007378290.1	RepeatMasker	Unknown	58770	58911	1075	-	.	ID="RND-1_FAMILY-220";Tend="808";Tstart="675";shortTE="F";uid="7b96adc1-d738-43f7-8d16-3f55203f2ee6"
NW_007378290.1	RepeatMasker	SINE/ID	28266	28413	563	-	.	ID="RND-1_FAMILY-10";Tend="952";Tstart="842";shortTE="F";uid="4b75e82c-5651-4586-8922-b357dea2c9e7"
NW_007378290.1	RepeatMasker	LINE/RTE-BovB	13865	14053	849	-	.	ID="RND-6_FAMILY-4311";Tend="586";Tstart="395";shortTE="F";uid="804739af-2a3a-496a-bad9-c541d0c7c24f"
NW_007378290.1	RepeatMasker	Unknown	52967	53202	1573	-	.	ID="RND-1_FAMILY-490";Tend="845";Tstart="597";shortTE="F";uid="f07b40fa-bc3d-4e20-98b6-b754abc34994"
NW_007378290.1	RepeatMasker	DNA/hAT	483	624	945	-	.	ID="RND-1_FAMILY-307";Tend="679";Tstart="522";shortTE="F";uid="057b8545-e3b8-4729-a7a3-116706aae2ba"
NW_007378290.1	RepeatMasker	Unknown	46190	46389	482	-	.	ID="RND-6_FAMILY-2613";Tend="843";Tstart="607";shortTE="F";uid="2cd3eefa-be8e-49c9-a3f9-1c8644a9a3b1"
NW_007378290.1	RepeatMasker	Unknown	42329	42446	522	-	.	ID="RND-1_FAMILY-70";Tend="1042";Tstart="911";shortTE="F";uid="becf4432-823e-4010-b4c0-efcd33ad73dd"
NW_007378290.1	RepeatMasker	SINE/tRNA-RTE	40335	40588	2128	-	.	ID="RND-1_FAMILY-100";Tend="1040";Tstart="783";shortTE="F";uid="949d856f-8d75-4ac8-a7bd-22deab8f62ac"
NW_007378290.1	RepeatMasker	Unknown	124366	124503	1018	-	.	ID="RND-1_FAMILY-429";Tend="272";Tstart="140";shortTE="F";uid="3d18ecb5-62a2-47c0-9d63-1a4b534f225e"
NW_007378290.1	RepeatMasker	Unknown	102850	102952	535	-	.	ID="RND-1_FAMILY-137";Tend="878";Tstart="774";shortTE="F";uid="ea524ffa-c3fd-4cfd-a52c-2bc5efb4a2db"
NW_007378290.1	RepeatMasker	SINE/tRNA-Core	56469	56577	480	-	.	ID="RND-1_FAMILY-87";Tend="1830";Tstart="1705";shortTE="F";uid="d6c110b2-7a0d-4032-873c-83a30c41c492"
NW_007378290.1	RepeatMasker	Unknown	61985	62124	680	-	.	ID="RND-1_FAMILY-256";Tend="830";Tstart="690";shortTE="F";uid="fc8b6721-21a2-4424-9368-619e05fb9fe3"
NW_007378290.1	RepeatMasker	Unknown	99881	100076	922	-	.	ID="RND-1_FAMILY-347";Tend="753";Tstart="526";shortTE="F";uid="99d2852c-9079-447d-99df-53edf5cb770d"
NW_007378290.1	RepeatMasker	Unknown	9295	9517	613	-	.	ID="RND-5_FAMILY-708";Tend="714";Tstart="516";shortTE="F";uid="021e52b3-9929-434c-a95c-e788fba9629f"
NW_007378290.1	RepeatMasker	Unknown	71748	71866	851	-	.	ID="RND-1_FAMILY-278";Tend="786";Tstart="677";shortTE="F";uid="77668220-fe30-4054-af92-7b25559bfeff"
NW_007378290.1	RepeatMasker	SINE/tRNA-RTE	92378	92552	1395	-	.	ID="RND-1_FAMILY-111";Tend="1150";Tstart="976";shortTE="F";uid="b2822364-71a7-4a51-9418-5d34ca2af7cc"
NW_007378290.1	RepeatMasker	SINE/ID	69845	70066	1005	-	.	ID="RND-1_FAMILY-16";Tend="1091";Tstart="866";shortTE="F";uid="37a66a8e-bf6b-45b0-bf8d-c9a2fcca2e1e"
NW_007378290.1	RepeatMasker	SINE/tRNA-RTE	104676	104893	649	-	.	ID="RND-5_FAMILY-620";Tend="1143";Tstart="923";shortTE="F";uid="1574bf88-170e-4cb2-b1f1-4b478b7687ed"
NW_007378290.1	RepeatMasker	Unknown	123839	124150	779	-	.	ID="RND-1_FAMILY-295";TEgroup="ctg_851%7CRND-1_FAMILY-295%7C1";Tend="901";Tstart="790";shortTE="F";uid="c2ace85b-f9f3-4dc8-9999-aa0d37bc4b35"
NW_007378290.1	RepeatMasker	SINE/ID	87692	87901	1119	-	.	ID="RND-1_FAMILY-16";Tend="1074";Tstart="861";shortTE="F";uid="c356be0b-fc85-443c-8942-70ea6f3c5830"
NW_007378290.1	RepeatMasker	Unknown	77369	77492	615	-	.	ID="RND-1_FAMILY-256";Tend="830";Tstart="707";shortTE="F";uid="858c26be-57d5-4a92-a27e-42aced19058b"
NW_007378290.1	RepeatMasker	Unknown	4907	5263	2589	-	.	ID="RND-1_FAMILY-312";Tend="1477";Tstart="1126";shortTE="F";uid="5cdb41ce-505b-4e2b-88c5-2bb4edba70fe"
NW_007378290.1	RepeatMasker	Unknown	20347	20477	785	-	.	ID="RND-1_FAMILY-52";Tend="1033";Tstart="907";shortTE="F";uid="ec76839d-05b3-4d47-8b7d-3c12898611d5"
NW_007378290.1	RepeatMasker	DNA/TcMar-Tc1	40185	40333	978	-	.	ID="RND-1_FAMILY-627";Tend="1176";Tstart="1032";shortTE="F";uid="78d92291-1bfe-4591-8dc6-1d0fd180fba3"
NW_007378290.1	RepeatMasker	Unknown	118666	118817	1135	-	.	ID="RND-6_FAMILY-29318";Tend="1298";Tstart="1147";shortTE="F";uid="c3f2a729-7766-4cd6-9f12-f691880f4dd5"
NW_007378290.1	RepeatMasker	DNA/Sola-2	89297	89644	1732	-	.	ID="RND-1_FAMILY-789";Tend="1252";Tstart="835";shortTE="F";uid="b378816a-84d6-4db8-9ee2-379636ef274a"
NW_007378290.1	RepeatMasker	Unknown	38438	38577	1038	-	.	ID="RND-5_FAMILY-4264";Tend="1261";Tstart="1118";shortTE="F";uid="bc866fee-3e46-48bb-8feb-3ee500918b37"
NW_007378290.1	RepeatMasker	LINE/RTE-BovB	61453	61607	509	-	.	ID="RND-6_FAMILY-4311";Tend="619";Tstart="461";shortTE="F";uid="ee211200-ecbe-4436-9a27-8fd7f44528fd"
NW_007378290.1	RepeatMasker	SINE/ID	14262	14458	990	-	.	ID="RND-1_FAMILY-5";Tend="1748";Tstart="1538";shortTE="F";uid="6246a150-3b20-4395-8779-717c8d7b3216"
NW_007378290.1	RepeatMasker	Unknown	113954	114150	574	-	.	ID="RND-1_FAMILY-537";Tend="1158";Tstart="1017";shortTE="F";uid="5d010d82-f0e0-4f8d-aa0c-93a53f327540"
NW_007378290.1	RepeatMasker	SINE/5S	127533	127665	587	-	.	ID="RND-1_FAMILY-103";Tend="860";Tstart="735";shortTE="F";uid="5c30f704-89a7-422f-adc1-11e55f16f98c"
NW_007378290.1	RepeatMasker	SINE/ID	88467	88675	1158	-	.	ID="RND-1_FAMILY-5";Tend="1753";Tstart="1537";shortTE="F";uid="a45d5aae-561b-43f2-b829-4a191c7bbb0e"
NW_007378290.1	RepeatMasker	Unknown	57875	57987	897	-	.	ID="RND-1_FAMILY-256";Tend="861";Tstart="749";shortTE="F";uid="f2287566-05ab-4b3b-bb0a-3aa7d0f271e2"
NW_007378290.1	RepeatMasker	DNA/hAT	5337	5480	925	-	.	ID="RND-1_FAMILY-307";Tend="679";Tstart="523";shortTE="F";uid="6bc220c3-af1a-4695-addf-389beddf59c2"
NW_007378290.1	RepeatMasker	SINE/B4	66063	66319	982	-	.	ID="RND-5_FAMILY-761";Tend="978";Tstart="746";shortTE="F";uid="d9829068-6f7a-4d7a-a7ca-1fec1813eb36"
NW_007378290.1	RepeatMasker	Unknown	7444	7600	720	-	.	ID="RND-1_FAMILY-166";Tend="941";Tstart="790";shortTE="F";uid="6e2b1c15-229c-463e-a12e-af60947c18dd"
NW_007378290.1	RepeatMasker	SINE/5S	9902	10133	1122	-	.	ID="RND-1_FAMILY-103";Tend="896";Tstart="669";shortTE="F";uid="12891697-8588-4e7a-9b2c-2dc2e1ec7ce9"
NW_007378290.1	RepeatMasker	Unknown	6953	7138	833	-	.	ID="RND-1_FAMILY-166";TEgroup="ctg_851%7CRND-1_FAMILY-166%7C1";Tend="941";Tstart="789";shortTE="F";uid="41883ae2-867b-4183-8f93-28a4f63841a4"
NW_007378290.1	RepeatMasker	Unknown	95771	95967	672	-	.	ID="RND-5_FAMILY-708";Tend="1474";Tstart="1287";shortTE="F";uid="8b947cfe-3080-4135-97e4-02e22d9a4823"
NW_007378290.1	RepeatMasker	DNA/hAT-Blackjack	61726	61843	934	-	.	ID="RND-1_FAMILY-66";Tend="886";Tstart="771";shortTE="F";uid="90c3de48-122f-4c9f-bb08-d5e95df1b435"
NW_007378290.1	RepeatMasker	SINE/tRNA-RTE	109667	109824	855	-	.	ID="RND-1_FAMILY-2";Tend="1705";Tstart="1528";shortTE="F";uid="8d91c47f-2279-448d-9c31-1507ceec4e6d"
NW_007378290.1	RepeatMasker	SINE/tRNA-RTE	97720	98054	2837	-	.	ID="RND-1_FAMILY-111";Tend="1150";Tstart="815";shortTE="F";uid="74654c77-8c64-4683-8d8a-44908b5a8734"
NW_007378290.1	RepeatMasker	LINE/RTE-BovB	103922	104064	1270	-	.	ID="RND-6_FAMILY-4311";Tend="606";Tstart="464";shortTE="F";uid="54fbf2e6-7374-4473-ac5d-485a791de3ee"
NW_007378290.1	RepeatMasker	SINE/ID	33926	34069	567	-	.	ID="RND-1_FAMILY-10";Tend="948";Tstart="842";shortTE="F";uid="3d37b9bf-6bdb-4297-8148-7c8b858f31fc"
NW_007378290.1	RepeatMasker	Unknown	63670	63925	1456	-	.	ID="RND-1_FAMILY-490";Tend="851";Tstart="592";shortTE="F";uid="6628a929-e855-4966-97dc-c364a5c7cde6"
NW_007378290.1	RepeatMasker	Unknown	95064	95252	1467	-	.	ID="RND-1_FAMILY-64";Tend="1012";Tstart="827";shortTE="F";uid="176ce5e4-e5e2-42d0-8e1b-04a2919bb91c"
NW_007378290.1	RepeatMasker	Unknown	87809	87914	498	-	.	ID="RND-1_FAMILY-0";Tend="426";Tstart="321";shortTE="F";uid="3b057c57-45fb-4da5-a220-11537851eaf7"
NW_007378290.1	RepeatMasker	LINE/L2	80962	81157	1204	-	.	ID="RND-6_FAMILY-697";Tend="1352";Tstart="1169";shortTE="F";uid="470b5074-d810-4c56-9d77-37b69c2fe4ed"
NW_007378290.1	RepeatMasker	Unknown	106714	106885	869	-	.	ID="RND-5_FAMILY-8766";Tend="1085";Tstart="935";shortTE="F";uid="405a208f-407a-43ca-ac0b-244f8d2e0686"
NW_007378290.1	RepeatMasker	Unknown	17548	17987	1061	-	.	ID="RND-1_FAMILY-344";Tend="1288";Tstart="935";shortTE="F";uid="38bfb5a5-5880-40a0-8652-2072bab9b570"
NW_007378290.1	RepeatMasker	Unknown	106189	106301	846	-	.	ID="RND-5_FAMILY-3298";Tend="1094";Tstart="983";shortTE="F";uid="aaf56393-e174-4a89-8eb0-8c5c592110b2"
NW_007378290.1	RepeatMasker	Unknown	66821	66930	449	-	.	ID="RND-1_FAMILY-24";Tend="1983";Tstart="1873";shortTE="F";uid="6ebb2099-a48c-45d2-a18b-c0c1ef5e4016"
NW_007378290.1	RepeatMasker	Unknown	11544	12065	4131	-	.	ID="RND-1_FAMILY-138";Tend="1153";Tstart="633";shortTE="F";uid="41022eae-573a-4004-883c-d3209c146f76"
NW_007378290.1	RepeatMasker	SINE/B4	83998	84252	982	-	.	ID="RND-5_FAMILY-761";Tend="978";Tstart="748";shortTE="F";uid="e35dff6d-7f5e-4e86-8d80-db7b53a08226"
NW_007378290.1	RepeatMasker	Unknown	121513	121844	2647	-	.	ID="RND-1_FAMILY-31";Tend="1101";Tstart="756";shortTE="F";uid="960e554c-38d7-4466-b48e-4dd797311870"
NW_007378290.1	RepeatMasker	LINE/RTE-BovB	96648	97201	1846	-	.	ID="RND-6_FAMILY-4311";TEgroup="ctg_851%7CRND-6_FAMILY-4311%7C1";Tend="621";Tstart="396";shortTE="F";uid="2c7e8170-2752-4e87-9514-86373b916b84"
NW_007378290.1	RepeatMasker	Unknown	93718	93933	1048	-	.	ID="RND-6_FAMILY-1666";Tend="1031";Tstart="812";shortTE="F";uid="9825a556-5e20-41cd-8a5f-06d17c9c67ef"
NW_007378290.1	RepeatMasker	LINE/L1-Tx1	43600	43916	552	-	.	ID="RND-4_FAMILY-112";Tend="1730";Tstart="1440";shortTE="F";uid="b879e9d1-0ab7-4fdf-818d-0810e477e360"
NW_007378290.1	RepeatMasker	Unknown	11010	11195	824	-	.	ID="RND-1_FAMILY-166";TEgroup="ctg_851%7CRND-1_FAMILY-166%7C2";Tend="941";Tstart="789";shortTE="F";uid="28a1a181-0eb6-4943-8599-0ab23ea2d6c4"
NW_007378290.1	RepeatMasker	RC/Helitron	17992	18245	1903	-	.	ID="RND-1_FAMILY-179";Tend="1118";Tstart="866";shortTE="F";uid="ce442c20-d096-49ed-9a94-b3aef95e5053"
NW_007378290.1	RepeatMasker	LTR/Gypsy	126532	126818	542	-	.	ID="RND-6_FAMILY-7101";TEgroup="ctg_851%7CRND-6_FAMILY-7101%7C1";Tend="975";Tstart="817";shortTE="T";uid="4d3eaeac-aa7f-46b5-b2ce-56f43ddd04ff"
NW_007385949.1	RepeatMasker	Unknown	366	1500	5014	+	.	ID="RND-5_FAMILY-2082";Tend="1675";Tstart="766";shortTE="F";uid="58be9f2c-0c39-4f2c-9bda-5e583d69cc90"
NW_007462540.1	RepeatMasker	Unknown	81	231	1009	-	.	ID="RND-1_FAMILY-48";Tend="856";Tstart="693";shortTE="F";uid="ee24748d-0478-4cc0-a3e8-ff67373adc5c"
NW_007462541.1	RepeatMasker	Unknown	1	193	1361	+	.	ID="RND-5_FAMILY-221";Tend="1660";Tstart="1469";shortTE="F";uid="0224fbae-7860-42a4-a790-b4a3eb9a840f"
NW_007385950.1	RepeatMasker	DNA/Sola-2	879	1009	879	+	.	ID="RND-1_FAMILY-50";Tend="458";Tstart="328";shortTE="F";uid="bc9ae610-aac0-4943-ba85-0321b62e5f7b"
NW_007385950.1	RepeatMasker	Unknown	662	771	438	-	.	ID="RND-1_FAMILY-107";Tend="388";Tstart="297";shortTE="F";uid="90c591d1-9029-4f16-a913-efdc8349feab"
NW_007385950.1	RepeatMasker	SINE/tRNA-RTE	378	478	874	-	.	ID="RND-1_FAMILY-79";Tend="1995";Tstart="1895";shortTE="F";uid="04b526e6-e5b7-4a91-a34a-6c5e4c33f944"
NW_007385950.1	RepeatMasker	Unknown	1	241	1268	-	.	ID="RND-6_FAMILY-10216";TEgroup="ctg_8511%7CRND-6_FAMILY-10216%7C1";Tend="836";Tstart="690";shortTE="F";uid="c5600e02-d861-41ec-aa07-b94e68b6379b"
NW_007462550.1	RepeatMasker	DNA/hAT-Blackjack	1	339	2539	-	.	ID="RND-1_FAMILY-83";Tend="1787";Tstart="1456";shortTE="F";uid="0ebdc65d-d872-4aa3-896b-c4a0064f3dea"
NW_007462551.1	RepeatMasker	Unknown	231	341	817	+	.	ID="RND-6_FAMILY-2666";Tend="1632";Tstart="1517";shortTE="F";uid="c9d3c70e-693e-49b4-8417-90da19da640d"
NW_007462551.1	RepeatMasker	SINE/tRNA-RTE	211	333	696	-	.	ID="RND-5_FAMILY-947";Tend="1034";Tstart="901";shortTE="F";uid="b68ea80a-accb-4030-a848-8da50c5ea013"
NW_007462553.1	RepeatMasker	DNA/PIF-Harbinger	8	112	672	+	.	ID="RND-1_FAMILY-672";Tend="1262";Tstart="1158";shortTE="F";uid="0efbaa26-37e3-4871-baf0-0b8eee13cb3b"
NW_007385951.1	RepeatMasker	Unknown	1719	2222	484	+	.	ID="RND-6_FAMILY-431";Tend="1406";Tstart="963";shortTE="F";uid="934edf4d-3e96-4e8e-9132-558534eeae73"
NW_007385951.1	RepeatMasker	Unknown	7	482	624	-	.	ID="RND-1_FAMILY-27";Tend="860";Tstart="44";shortTE="F";uid="bbd8ffe6-7aed-4531-8712-8a99c99a0451"
NW_007462559.1	RepeatMasker	Unknown	1	119	1079	+	.	ID="RND-6_FAMILY-5187";Tend="1080";Tstart="962";shortTE="F";uid="dbdfdf64-9015-4668-b53c-30deacd7ed08"
NW_007462560.1	RepeatMasker	RC/Helitron	1	340	2394	-	.	ID="RND-6_FAMILY-7347";Tend="1222";Tstart="889";shortTE="F";uid="d2a2c2d9-551a-4239-a3b3-490888c6b8fa"
NW_007462563.1	RepeatMasker	SINE/ID	1	183	989	+	.	ID="RND-1_FAMILY-3";Tend="1054";Tstart="856";shortTE="F";uid="1bb481e9-9cbf-432f-9abc-d5a747e6e2d3"
NW_007462563.1	RepeatMasker	Unknown	6	204	519	-	.	ID="RND-5_FAMILY-708";Tend="725";Tstart="549";shortTE="F";uid="359728ef-1fe5-4ae4-894f-49f8809f0a39"
NW_007385952.1	RepeatMasker	Unknown	763	942	1655	+	.	ID="RND-5_FAMILY-2342";Tend="690";Tstart="511";shortTE="F";uid="28bee807-e304-4e7f-abd1-f2a8a201f875"
NW_007385952.1	RepeatMasker	Unknown	1212	1343	1195	+	.	ID="RND-5_FAMILY-2342";Tend="1064";Tstart="933";shortTE="F";uid="d317bc32-8e2c-48c1-9da6-3bbfb55d274d"
NW_007385952.1	RepeatMasker	DNA/TcMar-Tc1	2356	2457	714	-	.	ID="RND-1_FAMILY-366";Tend="1573";Tstart="1466";shortTE="F";uid="a8d8a483-d9a4-49b8-accb-46486ff4eb80"
NW_007462572.1	RepeatMasker	RC/Helitron	159	330	1322	+	.	ID="RND-1_FAMILY-442";Tend="1844";Tstart="1683";shortTE="F";uid="8eaabdf6-ba53-49dc-a0f7-d46876614978"
NW_007462578.1	RepeatMasker	Unknown	185	341	1303	+	.	ID="RND-6_FAMILY-30900";Tend="967";Tstart="811";shortTE="F";uid="4c797b70-a099-4df1-a64a-e5805b19f59c"
NW_007462579.1	RepeatMasker	RC/Helitron	1	341	2696	+	.	ID="RND-6_FAMILY-778";Tend="615";Tstart="275";shortTE="F";uid="e249fd9b-eb79-452b-8837-b205eeecef4e"
NW_007462580.1	RepeatMasker	Unknown	146	341	771	-	.	ID="RND-6_FAMILY-94564";Tend="1204";Tstart="1039";shortTE="F";uid="1d6bb205-0854-4f83-abd9-6228a4638f82"
NW_007462581.1	RepeatMasker	LINE/RTE-BovB	219	338	786	+	.	ID="RND-6_FAMILY-4311";Tend="565";Tstart="448";shortTE="F";uid="b0cde749-f78e-4d4c-a570-2780964ee84e"
NW_007462582.1	RepeatMasker	SINE/tRNA-Meta	86	209	726	-	.	ID="RND-1_FAMILY-97";Tend="965";Tstart="835";shortTE="F";uid="a74a2edf-7b6a-4932-af17-1d7b1dde84a5"
NW_007462585.1	RepeatMasker	Unknown	1	221	1903	-	.	ID="RND-1_FAMILY-637";Tend="1028";Tstart="807";shortTE="F";uid="30a61b4a-cc8d-4fcf-9316-559d92ed47c2"
NW_007462587.1	RepeatMasker	RC/Helitron	114	339	1714	+	.	ID="RND-1_FAMILY-202";Tend="1093";Tstart="874";shortTE="F";uid="12c00a5f-32cb-4a38-9c79-6229590b1422"
NW_007385954.1	RepeatMasker	Unknown	1166	1303	587	+	.	ID="RND-1_FAMILY-256";Tend="794";Tstart="682";shortTE="F";uid="26f47578-ddc1-4fac-bb87-5a119b99478d"
NW_007385954.1	RepeatMasker	Unknown	681	886	1242	+	.	ID="RND-1_FAMILY-52";Tend="1097";Tstart="903";shortTE="F";uid="ee8643d5-568f-4d2a-bad1-7c580685eccc"
NW_007385954.1	RepeatMasker	SINE/tRNA-Core	507	696	1232	+	.	ID="RND-6_FAMILY-3547";Tend="1902";Tstart="1716";shortTE="F";uid="765745e3-131e-4214-87b7-dba6b3b0cb7d"
NW_007385954.1	RepeatMasker	SINE/ID	2426	2704	982	-	.	ID="RND-1_FAMILY-9";Tend="1041";Tstart="747";shortTE="F";uid="02865cac-9d32-404d-bf88-1eeda1b44679"
NW_007462589.1	RepeatMasker	Unknown	232	341	732	+	.	ID="RND-1_FAMILY-371";Tend="542";Tstart="414";shortTE="F";uid="c539018e-9692-4e11-81f0-49169985e15e"
NW_007462591.1	RepeatMasker	Unknown	238	341	451	-	.	ID="RND-6_FAMILY-23725";Tend="1345";Tstart="1236";shortTE="F";uid="c09bf2dd-66f1-47c8-8aea-bd684625d88a"
NW_007462591.1	RepeatMasker	SINE/tRNA-RTE	75	198	567	-	.	ID="RND-6_FAMILY-31686";Tend="1199";Tstart="1082";shortTE="F";uid="a324c719-591d-4f0d-86da-cb64fa723c8a"
NW_007462592.1	RepeatMasker	Unknown	1	341	1811	-	.	ID="RND-1_FAMILY-37";Tend="1187";Tstart="868";shortTE="F";uid="5977969e-c9fa-4d82-aab7-3ff6b5755832"
NW_007462593.1	RepeatMasker	SINE/tRNA-RTE	1	198	1481	+	.	ID="RND-6_FAMILY-31686";Tend="1290";Tstart="1099";shortTE="F";uid="00fa8701-9a3b-490b-babf-51cf34e240db"
NW_007462595.1	RepeatMasker	Satellite	1	337	2667	+	.	ID="RND-1_FAMILY-754";Tend="605";Tstart="269";shortTE="F";uid="78eaa598-ace7-4989-9b50-3fc67e84e76e"
NW_007462597.1	RepeatMasker	SINE/ID	66	189	609	-	.	ID="RND-1_FAMILY-13";Tend="1858";Tstart="1729";shortTE="F";uid="c81f296b-8bb2-4ab5-a46f-f3ba745d42bd"
NW_007462598.1	RepeatMasker	SINE/5S	89	201	613	-	.	ID="RND-1_FAMILY-103";Tend="770";Tstart="662";shortTE="F";uid="7cc851bb-26fa-43c7-839e-53de3ced51d1"
NW_007385955.1	RepeatMasker	Unknown	2365	2539	1287	-	.	ID="RND-1_FAMILY-48";Tend="859";Tstart="693";shortTE="F";uid="a8436223-d56b-467e-8c6a-cbafdc29994e"
NW_007462603.1	RepeatMasker	LTR/Gypsy	46	265	930	+	.	ID="RND-1_FAMILY-60";Tend="1213";Tstart="986";shortTE="F";uid="08e62a8d-d42c-45f2-8f34-38d41776d6c3"
NW_007462607.1	RepeatMasker	SINE/tRNA-RTE	159	341	1098	-	.	ID="RND-6_FAMILY-31686";Tend="1278";Tstart="1097";shortTE="F";uid="98700e05-2e0a-4827-b3cc-6edc46980b21"
NW_007385956.1	RepeatMasker	LINE/RTE-BovB	879	1039	893	-	.	ID="RND-6_FAMILY-4311";Tend="586";Tstart="434";shortTE="F";uid="31098a18-0bc1-4610-ba3e-e799721d1aff"
NW_007385956.1	RepeatMasker	Unknown	2705	2859	1298	-	.	ID="RND-1_FAMILY-137";Tend="1243";Tstart="1093";shortTE="F";uid="62a313b2-166e-419e-b4a3-862052e8448b"
NW_007385956.1	RepeatMasker	SINE/tRNA-RTE	1039	1410	2275	-	.	ID="RND-1_FAMILY-111";Tend="1144";Tstart="833";shortTE="F";uid="3932aa76-b3ad-47c8-8322-aa0462985c7f"
NW_007462610.1	RepeatMasker	LTR/Gypsy	97	254	506	+	.	ID="GYPSY-43_DWIL-I";Tend="739";Tstart="574";shortTE="F";uid="a8812576-6277-4d8d-bef2-a130083e0237"
NW_007462612.1	RepeatMasker	Unknown	116	341	1644	+	.	ID="RND-6_FAMILY-562";Tend="920";Tstart="671";shortTE="F";uid="fd0cf276-8c92-4b11-ad25-3bdc1359def5"
NW_007462614.1	RepeatMasker	Unknown	174	341	1226	+	.	ID="RND-1_FAMILY-190";Tend="853";Tstart="695";shortTE="F";uid="f37266b1-8d91-4275-907c-79bbc2179a25"
NW_007462615.1	RepeatMasker	Unknown	1	131	1158	-	.	ID="RND-6_FAMILY-44247";Tend="804";Tstart="674";shortTE="F";uid="4807c6af-f473-4050-b5cc-a53dddf9b288"
NW_007462618.1	RepeatMasker	Unknown	1	341	1580	+	.	ID="RND-1_FAMILY-312";Tend="712";Tstart="340";shortTE="F";uid="1460245c-cd3c-4263-bce8-82d2480099df"
NW_007385957.1	RepeatMasker	Unknown	671	810	602	+	.	ID="RND-5_FAMILY-8766";Tend="1074";Tstart="954";shortTE="F";uid="519b02ba-a250-4446-8275-d5e9ac34c3e0"
NW_007385957.1	RepeatMasker	Unknown	2096	2371	521	-	.	ID="RND-6_FAMILY-25310";Tend="556";Tstart="278";shortTE="F";uid="82f582a0-1eca-469e-9d8a-2bbb569f9cd6"
NW_007462621.1	RepeatMasker	LINE/RTE-BovB	1	341	2742	+	.	ID="RND-6_FAMILY-2873";Tend="504";Tstart="165";shortTE="F";uid="7eec682b-7133-4a7e-ac52-54609d95870f"
NW_007462622.1	RepeatMasker	Unknown	1	276	1893	-	.	ID="RND-1_FAMILY-106";Tend="1151";Tstart="868";shortTE="F";uid="38285feb-417a-4e14-9dc5-90c01fbc1c3c"
NW_007462624.1	RepeatMasker	Unknown	104	338	1155	+	.	ID="RND-1_FAMILY-93";Tend="1063";Tstart="834";shortTE="F";uid="449e2446-d503-429c-902d-88b338ed5d36"
NW_007462626.1	RepeatMasker	RC/Helitron	1	306	2057	-	.	ID="RND-1_FAMILY-202";Tend="1521";Tstart="1245";shortTE="F";uid="e7ee33f7-62c5-4ce0-9a45-eb3865f7cf84"
NW_007385958.1	RepeatMasker	SINE/tRNA-Deu	2000	2200	816	+	.	ID="RND-1_FAMILY-54";Tend="1416";Tstart="1216";shortTE="F";uid="efa5ec06-883a-4a38-bb5b-6314650bdfbf"
NW_007385958.1	RepeatMasker	LINE/RTE-BovB	2041	2204	1125	-	.	ID="RND-6_FAMILY-4311";Tend="607";Tstart="445";shortTE="F";uid="76f0c28d-0f09-47ee-a01e-a7a30c35b0ca"
NW_007385958.1	RepeatMasker	SINE/tRNA-RTE	1	163	1328	-	.	ID="RND-1_FAMILY-111";Tend="993";Tstart="830";shortTE="F";uid="35759f62-0d9c-4840-a757-681fa710afe0"
NW_007385958.1	RepeatMasker	Unknown	695	945	2247	-	.	ID="RND-6_FAMILY-2666";Tend="1211";Tstart="961";shortTE="F";uid="66ccb461-9f75-4fcd-ab6c-e757356f62f2"
NW_007385958.1	RepeatMasker	LINE/RTE-BovB	1541	1753	1880	-	.	ID="RND-6_FAMILY-4311";Tend="608";Tstart="396";shortTE="F";uid="3c5e68c6-cd5c-49f6-a3af-ab0ea0374b1f"
NW_007462630.1	RepeatMasker	Unknown	89	245	693	+	.	ID="RND-4_FAMILY-1278";Tend="950";Tstart="802";shortTE="F";uid="3c141c38-e4c2-4733-b162-f90c70192e13"
NW_007462632.1	RepeatMasker	LTR/Gypsy	133	239	820	-	.	ID="RND-6_FAMILY-6192";Tend="1802";Tstart="1697";shortTE="F";uid="1e733470-3399-4141-86e9-5e5a988492c1"
NW_007462637.1	RepeatMasker	Unknown	1	341	2826	-	.	ID="RND-5_FAMILY-2342";Tend="950";Tstart="617";shortTE="F";uid="95cf90d4-a09c-47ab-bfc7-86bd24c26e6d"
NW_007462638.1	RepeatMasker	SINE/ID	1	181	865	-	.	ID="RND-1_FAMILY-4";Tend="945";Tstart="747";shortTE="F";uid="00d96655-e8b9-494c-b9eb-332d73d14f50"
NW_007378291.1	RepeatMasker	Unknown	129444	129711	1376	+	.	ID="RND-6_FAMILY-1666";Tend="1057";Tstart="803";shortTE="F";uid="b10e014f-134e-4f6c-9336-cf24b3696ccf"
NW_007378291.1	RepeatMasker	SINE/ID	84165	84367	512	+	.	ID="RND-1_FAMILY-16";Tend="1022";Tstart="824";shortTE="F";uid="4ccb862a-b404-44cf-a6ab-55bc8217d4e3"
NW_007378291.1	RepeatMasker	Unknown	124913	125112	1428	+	.	ID="RND-5_FAMILY-3298";Tend="1081";Tstart="865";shortTE="F";uid="2749182e-f120-4da8-9d9e-7bf28eeb1555"
NW_007378291.1	RepeatMasker	Unknown	85186	85333	1170	+	.	ID="RND-1_FAMILY-65";Tend="1079";Tstart="922";shortTE="F";uid="f4dc45b1-5c14-417c-a525-6725905bbc40"
NW_007378291.1	RepeatMasker	Unknown	15311	15580	1811	+	.	ID="RND-6_FAMILY-562";Tend="942";Tstart="670";shortTE="F";uid="e6f573fe-bd33-40af-b6ea-f7095adab256"
NW_007378291.1	RepeatMasker	SINE/5S	111834	111951	464	+	.	ID="RND-1_FAMILY-103";Tend="886";Tstart="773";shortTE="F";uid="1e3059ca-a6ff-44e4-9248-b6b9b9a3bc58"
NW_007378291.1	RepeatMasker	Unknown	67576	68098	4062	+	.	ID="RND-1_FAMILY-129";Tend="1305";Tstart="780";shortTE="F";uid="d3f40324-ba4d-43e0-b612-efeff71ce8df"
NW_007378291.1	RepeatMasker	SINE/5S	104310	104427	464	+	.	ID="RND-1_FAMILY-103";Tend="886";Tstart="773";shortTE="F";uid="fc0ac5c5-3ad6-4319-8897-35787c2c13a6"
NW_007378291.1	RepeatMasker	SINE/ID	22581	22783	724	+	.	ID="RND-1_FAMILY-10";Tend="961";Tstart="756";shortTE="F";uid="ae916c81-df5f-4d98-b150-c4d24b52104b"
NW_007378291.1	RepeatMasker	Unknown	79823	80023	1668	+	.	ID="RND-1_FAMILY-65";Tend="1134";Tstart="934";shortTE="F";uid="ad14da50-f31f-4168-808c-57cd5941e5ae"
NW_007378291.1	RepeatMasker	Unknown	130204	130509	542	+	.	ID="RND-5_FAMILY-3298";TEgroup="ctg_852%7CRND-5_FAMILY-3298%7C1";Tend="945";Tstart="851";shortTE="T";uid="ad0c4086-e462-4126-ae8e-0153b2661955"
NW_007378291.1	RepeatMasker	DNA/Sola-2	74910	75550	4932	+	.	ID="RND-1_FAMILY-95";Tend="1550";Tstart="908";shortTE="F";uid="1319b973-ccd6-4f77-b60d-129ccadfaebf"
NW_007378291.1	RepeatMasker	Unknown	81435	81597	1086	+	.	ID="RND-1_FAMILY-243";Tend="935";Tstart="760";shortTE="F";uid="de866d0a-3053-4c97-aee1-bc93830d35d8"
NW_007378291.1	RepeatMasker	Unknown	64932	65188	2199	+	.	ID="RND-1_FAMILY-122";Tend="1060";Tstart="804";shortTE="F";uid="0cc6f7c9-21ce-42f2-bee2-da43a57f615c"
NW_007378291.1	RepeatMasker	Unknown	125241	125575	2852	+	.	ID="RND-1_FAMILY-297";Tend="1089";Tstart="754";shortTE="F";uid="a6cc3258-cf7e-48ef-8448-ebd3d7e4e7ad"
NW_007378291.1	RepeatMasker	Unknown	61469	61656	528	+	.	ID="RND-6_FAMILY-23686";Tend="1041";Tstart="846";shortTE="F";uid="53311847-8397-4089-b5f4-652f67209a2b"
NW_007378291.1	RepeatMasker	Unknown	60710	60948	1863	+	.	ID="RND-1_FAMILY-490";Tend="844";Tstart="597";shortTE="F";uid="f00bfc6a-9bec-4aca-8ce8-661f34081ed7"
NW_007378291.1	RepeatMasker	Unknown	104062	104240	1004	+	.	ID="RND-1_FAMILY-166";Tend="941";Tstart="782";shortTE="F";uid="18b6d512-0ae6-4573-b2dd-39d46eac2f0c"
NW_007378291.1	RepeatMasker	Unknown	20288	20578	2257	+	.	ID="RND-1_FAMILY-524";Tend="1237";Tstart="955";shortTE="F";uid="ef9574fd-5312-4009-a5c0-f69494aaed2f"
NW_007378291.1	RepeatMasker	Unknown	47844	48057	1312	+	.	ID="RND-1_FAMILY-98";Tend="1096";Tstart="875";shortTE="F";uid="48258275-0c60-49bf-a157-9767976e7660"
NW_007378291.1	RepeatMasker	LTR/Gypsy	41453	41680	846	+	.	ID="RND-1_FAMILY-60";Tend="1205";Tstart="986";shortTE="F";uid="97d67436-240a-4c4d-bce8-356eb73eb32d"
NW_007378291.1	RepeatMasker	SINE/tRNA-Deu	84624	84895	1740	+	.	ID="RND-1_FAMILY-54";Tend="1059";Tstart="800";shortTE="F";uid="db24d66d-f57c-481d-935c-1e36e9dbfc08"
NW_007378291.1	RepeatMasker	Unknown	26529	26735	835	+	.	ID="RND-6_FAMILY-2666";Tend="1727";Tstart="1522";shortTE="F";uid="91e95b29-34ca-41b1-949c-a55cc9523060"
NW_007378291.1	RepeatMasker	Unknown	91793	91980	1667	+	.	ID="RND-1_FAMILY-65";Tend="1122";Tstart="934";shortTE="F";uid="f3189c46-da5d-4c43-969e-c2d1c6608fed"
NW_007378291.1	RepeatMasker	Unknown	57489	57653	552	+	.	ID="RND-1_FAMILY-98";Tend="1093";Tstart="922";shortTE="F";uid="6111bd05-d6ae-44cb-9e86-7d0794e44eb2"
NW_007378291.1	RepeatMasker	SINE/5S	105413	105530	452	+	.	ID="RND-1_FAMILY-103";Tend="886";Tstart="773";shortTE="F";uid="3ef3fe9e-8bbf-49c8-8a9f-3d4480d96801"
NW_007378291.1	RepeatMasker	SINE/tRNA-RTE	29050	29355	2398	+	.	ID="RND-1_FAMILY-111";Tend="1144";Tstart="835";shortTE="F";uid="cb448203-b43d-4611-b1f0-05ad46d3615b"
NW_007378291.1	RepeatMasker	Unknown	10953	11160	1078	+	.	ID="RND-1_FAMILY-227";Tend="1162";Tstart="911";shortTE="F";uid="209c59c5-5668-4637-9e33-7fd644d9e8e1"
NW_007378291.1	RepeatMasker	SINE/tRNA-Core	125817	126049	662	+	.	ID="RND-1_FAMILY-87";Tend="996";Tstart="792";shortTE="F";uid="54a80ada-8fb0-4cb3-9363-ac16593b8808"
NW_007378291.1	RepeatMasker	LINE/L1-Tx1	43703	43868	771	+	.	ID="RND-4_FAMILY-112";Tend="1788";Tstart="1611";shortTE="F";uid="ad626daf-4bab-49fb-9709-d076f9cccdb4"
NW_007378291.1	RepeatMasker	SINE/tRNA-Deu	38408	38616	947	+	.	ID="RND-1_FAMILY-835";Tend="911";Tstart="720";shortTE="F";uid="be03c6d2-0c03-43e8-a08b-6845b96b7301"
NW_007378291.1	RepeatMasker	DNA/hAT-Blackjack	58604	58964	2150	+	.	ID="RND-4_FAMILY-73";Tend="1166";Tstart="768";shortTE="F";uid="7434db6c-88b9-4055-8ac3-bda079dcdd90"
NW_007378291.1	RepeatMasker	RC/Helitron	46689	46878	1487	+	.	ID="RND-1_FAMILY-570";Tend="1050";Tstart="861";shortTE="F";uid="46bfbd7a-98e4-438b-8e19-a44e617203a2"
NW_007378291.1	RepeatMasker	Unknown	14165	14274	434	+	.	ID="RND-1_FAMILY-31";Tend="1610";Tstart="1492";shortTE="F";uid="179b3147-cb2f-4143-8253-88ebf0efa4f0"
NW_007378291.1	RepeatMasker	Unknown	40123	40245	452	+	.	ID="RND-1_FAMILY-31";Tend="1610";Tstart="1492";shortTE="F";uid="572bb64d-91f8-4f67-9d83-07364b00a0b4"
NW_007378291.1	RepeatMasker	Unknown	88317	88693	3275	+	.	ID="RND-6_FAMILY-20204";Tend="1738";Tstart="1367";shortTE="F";uid="1349bb9d-8a44-41fa-ad92-b38f3be542f7"
NW_007378291.1	RepeatMasker	SINE/tRNA-RTE	82266	82418	1185	+	.	ID="RND-6_FAMILY-31686";Tend="1285";Tstart="1131";shortTE="F";uid="3756cd8b-6114-47f6-b3c0-c1f0e2d65bba"
NW_007378291.1	RepeatMasker	LINE/RTE-BovB	14967	15179	919	+	.	ID="RND-6_FAMILY-4311";Tend="610";Tstart="385";shortTE="F";uid="12b6bc97-5d06-4a74-8de5-2ab15762013d"
NW_007378291.1	RepeatMasker	SINE/ID	90450	90717	2105	+	.	ID="RND-1_FAMILY-5";Tend="1751";Tstart="1486";shortTE="F";uid="e617509f-575f-4c1e-8842-24f023c1fd36"
NW_007378291.1	RepeatMasker	Unknown	16284	16552	1777	+	.	ID="RND-6_FAMILY-562";Tend="942";Tstart="670";shortTE="F";uid="8915d803-c0a4-450c-abe7-2e025b872703"
NW_007378291.1	RepeatMasker	SINE/tRNA-RTE	9216	9425	1604	+	.	ID="RND-1_FAMILY-100";Tend="943";Tstart="735";shortTE="F";uid="33deaa5c-54e1-45d2-960d-84c94f795395"
NW_007378291.1	RepeatMasker	SINE/tRNA-RTE	120822	120948	1107	+	.	ID="RND-1_FAMILY-88";Tend="1052";Tstart="926";shortTE="F";uid="253fd48d-cd34-4f13-9875-9876adf3cd1a"
NW_007378291.1	RepeatMasker	Unknown	17920	18865	4505	+	.	ID="RND-5_FAMILY-2202";Tend="1302";Tstart="370";shortTE="F";uid="baba81de-3952-4702-88b5-27041e4f9fbd"
NW_007378291.1	RepeatMasker	SINE/tRNA-Deu	11853	12061	947	+	.	ID="RND-1_FAMILY-835";Tend="911";Tstart="720";shortTE="F";uid="1e9ae918-8f61-407b-bc29-3dba95706e57"
NW_007378291.1	RepeatMasker	Unknown	102520	102667	766	+	.	ID="RND-1_FAMILY-575";Tend="602";Tstart="475";shortTE="F";uid="69dbfc85-a36c-43ed-b2d3-ae390a46bfcd"
NW_007378291.1	RepeatMasker	Unknown	74520	74736	1829	+	.	ID="RND-6_FAMILY-12407";Tend="1046";Tstart="830";shortTE="F";uid="42abb8f2-e692-4f5e-985b-6b8237c0a614"
NW_007378291.1	RepeatMasker	Unknown	57205	57436	879	+	.	ID="RND-1_FAMILY-155";Tend="828";Tstart="644";shortTE="F";uid="512a832b-e87d-4336-ace8-7f97530342e8"
NW_007378291.1	RepeatMasker	Unknown	16021	16227	727	+	.	ID="RND-1_FAMILY-27";Tend="865";Tstart="650";shortTE="F";uid="bb7931c5-fc11-4f58-88e8-ef1ba1f2b0ce"
NW_007378291.1	RepeatMasker	SINE/ID	121931	122059	826	+	.	ID="RND-1_FAMILY-10";Tend="925";Tstart="787";shortTE="F";uid="1f5931d3-3755-4724-8b8f-ea9054f9cc75"
NW_007378291.1	RepeatMasker	Unknown	93760	93933	1063	+	.	ID="RND-1_FAMILY-166";Tend="941";Tstart="782";shortTE="F";uid="689dbcce-5cdb-4902-b8f6-b4fabe543e4e"
NW_007378291.1	RepeatMasker	Unknown	65487	65668	903	+	.	ID="RND-1_FAMILY-275";Tend="1072";Tstart="873";shortTE="F";uid="6822b915-55c0-428b-bf56-f0e0328b3772"
NW_007378291.1	RepeatMasker	Unknown	67283	67429	1260	+	.	ID="RND-1_FAMILY-213";Tend="1006";Tstart="860";shortTE="F";uid="3bf9b612-a7ee-4230-8818-1b90aa4e141a"
NW_007378291.1	RepeatMasker	Unknown	61650	61814	552	+	.	ID="RND-1_FAMILY-98";Tend="1093";Tstart="922";shortTE="F";uid="57f74b87-6554-4e45-93cb-9d5dca1035c5"
NW_007378291.1	RepeatMasker	DNA/TcMar-Tc1	102363	102544	1135	+	.	ID="RND-1_FAMILY-436";Tend="773";Tstart="607";shortTE="F";uid="93728179-7eb8-4c89-bcfe-5c07b0636e63"
NW_007378291.1	RepeatMasker	DNA/Maverick	48365	48647	545	+	.	ID="RND-6_FAMILY-12032";Tend="998";Tstart="708";shortTE="F";uid="5a727d4e-96bf-4ba8-a6b1-94d1685f43db"
NW_007378291.1	RepeatMasker	Unknown	26303	26414	434	+	.	ID="RND-1_FAMILY-385";Tend="1288";Tstart="1178";shortTE="F";uid="24de940f-34c3-4ffc-9a87-c7ef33abc860"
NW_007378291.1	RepeatMasker	LINE/L1-Tx1	28064	28398	936	+	.	ID="RND-1_FAMILY-1";Tend="1726";Tstart="1372";shortTE="F";uid="d48ce8e9-9c44-4be5-82d6-f2a991306f20"
NW_007378291.1	RepeatMasker	Unknown	100136	100349	1709	+	.	ID="RND-6_FAMILY-48653";Tend="782";Tstart="572";shortTE="F";uid="bec1cf73-2a20-4679-8d20-a314b6e3d19e"
NW_007378291.1	RepeatMasker	DNA/Sola-2	92313	92489	701	+	.	ID="RND-1_FAMILY-789";Tend="862";Tstart="695";shortTE="F";uid="e66740f2-d76e-46d2-a5b1-a56033c09ab0"
NW_007378291.1	RepeatMasker	Unknown	88207	88328	895	+	.	ID="RND-1_FAMILY-388";Tend="630";Tstart="510";shortTE="F";uid="ec95ee2b-ccd0-42c6-b545-d43e75551f6c"
NW_007378291.1	RepeatMasker	Unknown	22119	22230	843	+	.	ID="RND-6_FAMILY-44247";Tend="1262";Tstart="1139";shortTE="F";uid="911bb177-99f6-4e17-b605-6643174c721f"
NW_007378291.1	RepeatMasker	Unknown	42475	42737	1791	+	.	ID="RND-5_FAMILY-4377";Tend="1040";Tstart="783";shortTE="F";uid="dc51df66-5391-4c00-abae-f4832eb171af"
NW_007378291.1	RepeatMasker	SINE/tRNA-RTE	81981	82265	1553	+	.	ID="RND-6_FAMILY-31686";TEgroup="ctg_852%7CRND-6_FAMILY-31686%7C1";Tend="1209";Tstart="991";shortTE="F";uid="0d1c8546-a9e1-4515-b705-0854ab6c0b38"
NW_007378291.1	RepeatMasker	Unknown	10065	10682	4922	-	.	ID="RND-6_FAMILY-8984";Tend="1082";Tstart="469";shortTE="F";uid="f5ce79c0-9319-4eea-aa2d-ee4d498df035"
NW_007378291.1	RepeatMasker	Unknown	61118	61629	3870	-	.	ID="RND-1_FAMILY-136";Tend="1378";Tstart="868";shortTE="F";uid="77c26440-cb2f-4054-9a41-79318ae81be9"
NW_007378291.1	RepeatMasker	Unknown	44059	44394	2051	-	.	ID="RND-1_FAMILY-402";Tend="1252";Tstart="909";shortTE="F";uid="143624b3-8c1a-4a61-8435-a5ef18de9322"
NW_007378291.1	RepeatMasker	DNA/Maverick	52194	52620	634	-	.	ID="RND-6_FAMILY-12032";Tend="996";Tstart="564";shortTE="F";uid="98be3297-acce-4611-8cd9-31c011187482"
NW_007378291.1	RepeatMasker	LINE/L1-Tx1	20067	20184	561	-	.	ID="RND-1_FAMILY-1";Tend="1867";Tstart="1744";shortTE="F";uid="3bcc4e28-a9e8-4639-8711-5ab819e36a65"
NW_007378291.1	RepeatMasker	DNA/TcMar-Tc1	116826	117740	3426	-	.	ID="rnd-1_family-366";Tend="1569";Tstart="811";shortTE="F";uid="9f3e78c8-1805-40aa-a949-4eff81bda9dd"
NW_007378291.1	RepeatMasker	Unknown	87652	87822	1107	-	.	ID="RND-5_FAMILY-8766";Tend="1144";Tstart="978";shortTE="F";uid="19a4384e-8bd9-45b0-b43e-deadcbf9fdac"
NW_007378291.1	RepeatMasker	DNA/Maverick	78542	78709	1231	-	.	ID="RND-1_FAMILY-185";Tend="825";Tstart="658";shortTE="F";uid="631ef8b3-2f55-47ba-9251-0344245b0ae8"
NW_007378291.1	RepeatMasker	RC/Helitron	120382	120576	699	-	.	ID="RND-1_FAMILY-202";Tend="1048";Tstart="891";shortTE="F";uid="7f605091-70cb-4895-b56e-f4e0d8f290c3"
NW_007378291.1	RepeatMasker	Unknown	91371	91536	1271	-	.	ID="RND-6_FAMILY-47864";Tend="1558";Tstart="1392";shortTE="F";uid="e6d7774f-7e3c-450d-87c5-1c0ee9c2382d"
NW_007378291.1	RepeatMasker	Unknown	93185	93288	674	-	.	ID="RND-1_FAMILY-0";Tend="1144";Tstart="1044";shortTE="F";uid="1a535537-9027-47f2-bb9a-d5ee9af2362f"
NW_007378291.1	RepeatMasker	SINE/tRNA-Deu	129029	129129	619	-	.	ID="RND-1_FAMILY-835";Tend="804";Tstart="711";shortTE="F";uid="fc3b2e19-afa2-4af9-a4eb-c7cddd73b82a"
NW_007378291.1	RepeatMasker	SINE/ID	3564	3740	1405	-	.	ID="RND-1_FAMILY-5";Tend="1751";Tstart="1576";shortTE="F";uid="0c0037f0-becc-4cbb-bea5-82fb4b28ba15"
NW_007378291.1	RepeatMasker	Unknown	29556	29660	798	-	.	ID="RND-6_FAMILY-17515";Tend="267";Tstart="163";shortTE="F";uid="470a15a2-82f9-413e-ab8a-fe5973527837"
NW_007378291.1	RepeatMasker	Unknown	102026	102337	1466	-	.	ID="RND-1_FAMILY-0";Tend="643";Tstart="339";shortTE="F";uid="28a5d48a-207c-4644-b4d1-85de42900161"
NW_007378291.1	RepeatMasker	Unknown	75733	75924	1616	-	.	ID="RND-1_FAMILY-52";Tend="1122";Tstart="931";shortTE="F";uid="61119288-4174-4382-8cba-d5877b9a18ef"
NW_007378291.1	RepeatMasker	SINE/ID	38820	39022	829	-	.	ID="RND-1_FAMILY-4";Tend="877";Tstart="670";shortTE="F";uid="04e04cc5-4944-4552-b2b6-15d2430d042e"
NW_007378291.1	RepeatMasker	RC/Helitron	71407	71961	2983	-	.	ID="RND-1_FAMILY-202";Tend="1838";Tstart="1260";shortTE="F";uid="29c0a71f-a655-4745-9a65-bb907a31c4f7"
NW_007378291.1	RepeatMasker	SINE/ID	20087	20302	825	-	.	ID="RND-1_FAMILY-9";Tend="995";Tstart="782";shortTE="F";uid="2760c357-c6cb-4a7f-9509-8d91742be2ab"
NW_007378291.1	RepeatMasker	Unknown	115212	115316	786	-	.	ID="RND-5_FAMILY-2144";Tend="997";Tstart="894";shortTE="F";uid="37d21568-07e7-48d0-9bff-ce5f3ed5ba97"
NW_007378291.1	RepeatMasker	Unknown	93377	93561	1168	-	.	ID="RND-1_FAMILY-81";Tend="1046";Tstart="866";shortTE="F";uid="100084fe-6987-4ef9-889c-9af316355263"
NW_007378291.1	RepeatMasker	Unknown	105725	105842	732	-	.	ID="RND-1_FAMILY-70";Tend="1041";Tstart="917";shortTE="F";uid="253c1176-cf48-4c45-b305-42b40be49c3e"
NW_007378291.1	RepeatMasker	Unknown	25311	25646	2051	-	.	ID="RND-1_FAMILY-402";Tend="1252";Tstart="909";shortTE="F";uid="bd84376a-802e-498c-abaf-6ada20bc5ff1"
NW_007378291.1	RepeatMasker	Unknown	65766	66100	1357	-	.	ID="RND-1_FAMILY-155";Tend="1728";Tstart="1466";shortTE="F";uid="3363f9d8-7911-49fe-8794-2f1dfa3f45b9"
NW_007378291.1	RepeatMasker	Unknown	130148	130400	480	-	.	ID="RND-1_FAMILY-122";TEgroup="ctg_852%7CRND-1_FAMILY-122%7C1";Tend="1123";Tstart="983";shortTE="F";uid="ba361c70-cf5a-4b43-a6b7-7196786695d2"
NW_007378291.1	RepeatMasker	SINE/tRNA-RTE	86375	86475	578	-	.	ID="RND-6_FAMILY-31686";Tend="1086";Tstart="988";shortTE="F";uid="c67f4ed5-d99e-474f-a94f-f9e844ebfade"
NW_007378291.1	RepeatMasker	Unknown	100579	101071	4149	-	.	ID="RND-6_FAMILY-30900";Tend="1305";Tstart="813";shortTE="F";uid="4dfe5094-d35e-4405-9891-80d157fe8045"
NW_007378291.1	RepeatMasker	SINE/ID	126507	126625	786	-	.	ID="RND-1_FAMILY-5";Tend="1697";Tstart="1581";shortTE="F";uid="7935b66b-eb64-404a-9210-ae00fad7da5a"
NW_007378291.1	RepeatMasker	SINE/B4	119351	119587	1208	-	.	ID="RND-5_FAMILY-761";Tend="974";Tstart="737";shortTE="F";uid="ddc8fba9-c6cb-4425-acd0-688319d4b5c9"
NW_007378291.1	RepeatMasker	SINE/ID	17568	17769	1140	-	.	ID="RND-1_FAMILY-5";Tend="1730";Tstart="1532";shortTE="F";uid="68715347-3622-4876-a511-6faa678def7c"
NW_007378291.1	RepeatMasker	SINE/5S	89131	89368	1519	-	.	ID="RND-1_FAMILY-103";Tend="904";Tstart="659";shortTE="F";uid="9ed6e41d-4860-480b-8108-71cd29e13be6"
NW_007378291.1	RepeatMasker	LINE/RTE-BovB	114175	114412	1697	-	.	ID="RND-6_FAMILY-11471";Tend="905";Tstart="683";shortTE="F";uid="6201a4d6-4f01-4206-9195-b4350602d10d"
NW_007378291.1	RepeatMasker	LINE/RTE-BovB	76178	76361	1528	-	.	ID="RND-6_FAMILY-4311";Tend="603";Tstart="420";shortTE="F";uid="d5bb7bcf-bc67-4c74-9ea2-be4b6ae23b12"
NW_007378291.1	RepeatMasker	Unknown	57309	57468	505	-	.	ID="RND-1_FAMILY-136";Tend="931";Tstart="868";shortTE="F";uid="c173a142-05ef-49fa-9ff1-054ddc8c1ff0"
NW_007378291.1	RepeatMasker	LINE/RTE-BovB	45878	46080	1419	-	.	ID="RND-6_FAMILY-4311";Tend="604";Tstart="394";shortTE="F";uid="6f5b83be-e56f-46db-b6e0-4b0a43131f6d"
NW_007378291.1	RepeatMasker	Unknown	122757	123245	2491	-	.	ID="RND-6_FAMILY-45419";Tend="1357";Tstart="894";shortTE="F";uid="4fd51e34-ba91-48df-8d8d-feed253e5c9c"
NW_007378291.1	RepeatMasker	SINE/ID	9427	9655	1839	-	.	ID="RND-1_FAMILY-5";Tend="1754";Tstart="1538";shortTE="F";uid="97495b8d-3ecc-4e6e-afff-bfd1644670b3"
NW_007378291.1	RepeatMasker	Unknown	80399	80520	777	-	.	ID="RND-1_FAMILY-166";Tend="921";Tstart="800";shortTE="F";uid="c92fc7f2-bf6c-4368-9507-61e4de7048a1"
NW_007378291.1	RepeatMasker	DNA/hAT-Blackjack	115766	116778	5069	-	.	ID="RND-1_FAMILY-91";Tend="1844";Tstart="790";shortTE="F";uid="342ddfbc-0504-41e0-95bc-b6a9f557a8d0"
NW_007378291.1	RepeatMasker	SINE/5S	84992	85187	687	-	.	ID="RND-1_FAMILY-103";Tend="903";Tstart="723";shortTE="F";uid="650fabcd-9a33-4573-b2c5-8d2cce6c99eb"
NW_007378291.1	RepeatMasker	Unknown	27255	27373	547	-	.	ID="RND-6_FAMILY-5187";Tend="1024";Tstart="875";shortTE="F";uid="d25baa2c-68d8-4600-bcc6-d2454f565207"
NW_007378291.1	RepeatMasker	RC/Helitron	76504	76683	1463	-	.	ID="RND-5_FAMILY-3149";Tend="1124";Tstart="947";shortTE="F";uid="54524807-3172-4981-a082-7e781db5bdec"
NW_007378291.1	RepeatMasker	Unknown	46512	46636	706	-	.	ID="RND-1_FAMILY-575";Tend="1779";Tstart="1654";shortTE="F";uid="f015cf9d-207f-4e35-9206-3fc297bc797b"
NW_007378291.1	RepeatMasker	RC/Helitron	69577	70070	1506	-	.	ID="RND-1_FAMILY-202";Tend="1831";Tstart="1456";shortTE="F";uid="deb6b2fd-781f-4700-aaa8-0047d87b124b"
NW_007378291.1	RepeatMasker	Unknown	79049	79552	3962	-	.	ID="RND-6_FAMILY-47864";Tend="1905";Tstart="1402";shortTE="F";uid="a1c9ec13-1b52-43b8-b794-a33b439d85db"
NW_007378291.1	RepeatMasker	SINE/tRNA-RTE	15040	15201	513	-	.	ID="RND-1_FAMILY-22";Tend="863";Tstart="689";shortTE="F";uid="0fa2ccd4-435c-4411-bd14-59e98dc010d2"
NW_007378291.1	RepeatMasker	Unknown	16285	16655	1766	-	.	ID="RND-6_FAMILY-44247";Tend="979";Tstart="352";shortTE="F";uid="ed6a22a1-e334-48ba-acc6-462d2c5a83ac"
NW_007378291.1	RepeatMasker	LINE/L1-Tx1	12761	12919	630	-	.	ID="RND-4_FAMILY-112";Tend="1459";Tstart="1307";shortTE="F";uid="b259a1a9-5848-458d-93ff-34d8b1390218"
NW_007378291.1	RepeatMasker	Unknown	101180	101297	768	-	.	ID="RND-1_FAMILY-70";Tend="1041";Tstart="917";shortTE="F";uid="81a1b481-a2b1-43f8-8a6b-58c11757c3b4"
NW_007378291.1	RepeatMasker	SINE/tRNA-Meta	77655	77797	1155	-	.	ID="RND-1_FAMILY-97";Tend="976";Tstart="834";shortTE="F";uid="0798047a-232c-457d-b10b-8baa93dad3e6"
NW_007378291.1	RepeatMasker	Unknown	70414	70559	1081	-	.	ID="RND-1_FAMILY-427";Tend="893";Tstart="751";shortTE="F";uid="fc4d556a-c300-4421-8610-189c5b568f11"
NW_007385959.1	RepeatMasker	RC/Helitron	1730	2056	540	-	.	ID="RND-6_FAMILY-8282";TEgroup="ctg_8520%7CRND-6_FAMILY-8282%7C1";Tend="1098";Tstart="832";shortTE="F";uid="20f9ec64-3c28-49e8-a2b6-58a3a4c7eb43"
NW_007462641.1	RepeatMasker	LINE/RTE-BovB	166	267	572	-	.	ID="RND-5_FAMILY-2858";Tend="899";Tstart="798";shortTE="F";uid="689ebf86-6085-4049-b25f-da754dcb7b70"
NW_007462642.1	RepeatMasker	DNA/TcMar-Tc1	101	236	660	-	.	ID="RND-1_FAMILY-519";Tend="1074";Tstart="937";shortTE="F";uid="741c1c42-4ab9-4ad7-81cd-8bc04f36eb86"
NW_007462643.1	RepeatMasker	SINE/tRNA-RTE	241	341	698	-	.	ID="RND-1_FAMILY-79";Tend="1996";Tstart="1897";shortTE="F";uid="a39009f5-cda4-4c32-939f-8e0f486e87b6"
NW_007462643.1	RepeatMasker	DNA/P	83	187	648	-	.	ID="RND-5_FAMILY-7514";Tend="1224";Tstart="1116";shortTE="F";uid="472090c5-38f5-46b6-a98d-5600ac4c80a5"
NW_007385960.1	RepeatMasker	Unknown	2627	2769	579	+	.	ID="RND-6_FAMILY-20204";Tend="1740";Tstart="1595";shortTE="F";uid="44da7edb-066a-4ead-9ab1-0d7f69a72424"
NW_007462655.1	RepeatMasker	Unknown	1	341	2885	-	.	ID="RND-5_FAMILY-2144";Tend="1419";Tstart="1079";shortTE="F";uid="452589e9-8272-444e-bf1f-2a2508d28e46"
NW_007462657.1	RepeatMasker	SINE/ID	111	324	1147	-	.	ID="RND-1_FAMILY-16";Tend="1074";Tstart="867";shortTE="F";uid="e7e25245-4a37-4164-9967-672e9759e138"
NW_007462658.1	RepeatMasker	SINE/ID	93	308	1173	-	.	ID="RND-1_FAMILY-13";Tend="1866";Tstart="1677";shortTE="F";uid="52183951-1dbf-4d95-946a-1e8c144940c4"
NW_007385961.1	RepeatMasker	LINE/I	2367	2486	871	-	.	ID="RND-6_FAMILY-32180";Tend="766";Tstart="644";shortTE="F";uid="644fc995-f859-4ce5-9a0a-2356d9b9b33b"
NW_007462662.1	RepeatMasker	Satellite	170	306	1063	+	.	ID="RND-1_FAMILY-51";Tend="1034";Tstart="885";shortTE="F";uid="65eb82cb-452c-44a5-8c60-36c34deb7d79"
NW_007462662.1	RepeatMasker	Unknown	152	305	1014	-	.	ID="RND-1_FAMILY-48";Tend="859";Tstart="693";shortTE="F";uid="08641621-4512-4952-986c-7e6e1a680d65"
NW_007462663.1	RepeatMasker	Unknown	240	341	594	-	.	ID="RND-1_FAMILY-410";Tend="1005";Tstart="916";shortTE="F";uid="b51e071e-a14d-41b9-91b6-7e6d79a794cf"
NW_007462664.1	RepeatMasker	Unknown	1	128	1152	+	.	ID="RND-1_FAMILY-195";Tend="1476";Tstart="1349";shortTE="F";uid="baa11f6c-cb25-4d3b-a63b-3383eb390604"
NW_007385962.1	RepeatMasker	Unknown	1181	1334	1099	+	.	ID="RND-1_FAMILY-243";Tend="935";Tstart="763";shortTE="F";uid="f618ed04-0614-4fce-9e06-3917997b846e"
NW_007385962.1	RepeatMasker	SINE/5S	687	825	837	-	.	ID="RND-1_FAMILY-103";Tend="846";Tstart="706";shortTE="F";uid="ba688051-4a0d-44b1-a64f-8b2c8dba3ca0"
NW_007385962.1	RepeatMasker	DNA/Maverick	1848	1985	544	-	.	ID="RND-1_FAMILY-84";Tend="909";Tstart="773";shortTE="F";uid="f69c4c8b-9c98-4d7b-bd22-18a2fdc00b9e"
NW_007462673.1	RepeatMasker	Unknown	134	266	495	-	.	ID="RND-6_FAMILY-23725";Tend="1323";Tstart="1188";shortTE="F";uid="7e89175d-e945-44e7-b107-e3384adfd20c"
NW_007462677.1	RepeatMasker	Unknown	1	189	1476	+	.	ID="RND-1_FAMILY-131";Tend="624";Tstart="432";shortTE="F";uid="f91d5bca-89e5-4978-b5a8-80f2e75e70f0"
NW_007462677.1	RepeatMasker	Unknown	191	341	1281	-	.	ID="RND-1_FAMILY-190";Tend="943";Tstart="793";shortTE="F";uid="306f633c-4ee6-4e3d-8242-89802d2e906c"
NW_007462678.1	RepeatMasker	DNA/hAT-Blackjack	1	206	1609	-	.	ID="RND-1_FAMILY-91";Tend="1005";Tstart="780";shortTE="F";uid="fff8614b-6552-43eb-bd96-fb6c153161d2"
NW_007385963.1	RepeatMasker	Unknown	220	479	1553	+	.	ID="RND-1_FAMILY-490";Tend="799";Tstart="536";shortTE="F";uid="9d308f22-404d-4360-b762-097081a84992"
NW_007462680.1	RepeatMasker	Unknown	12	341	2082	-	.	ID="RND-5_FAMILY-629";Tend="1570";Tstart="1240";shortTE="F";uid="9c7a276a-548b-41fe-b208-b3304a2232ac"
NW_007462685.1	RepeatMasker	SINE/tRNA-RTE	6	125	986	+	.	ID="RND-1_FAMILY-89";Tend="949";Tstart="830";shortTE="F";uid="f1497033-c5e6-47de-8713-bb140a7fbd60"
NW_007462685.1	RepeatMasker	RC/Helitron	141	289	545	+	.	ID="RND-6_FAMILY-9017";Tend="983";Tstart="846";shortTE="F";uid="0502c80a-c99f-4fd5-9b5e-f6ae6e860949"
NW_007462687.1	RepeatMasker	LINE/RTE-BovB	1	148	1015	+	.	ID="RND-6_FAMILY-4311";Tend="607";Tstart="461";shortTE="F";uid="9dbd20ef-951f-4cde-ac72-4ae8784e8d83"
NW_007385964.1	RepeatMasker	Unknown	795	1279	4189	-	.	ID="RND-5_FAMILY-221";Tend="1438";Tstart="953";shortTE="F";uid="87a5d1d6-e9cc-4aca-81a8-f1b851a8b268"
NW_007385964.1	RepeatMasker	Unknown	1	286	2103	-	.	ID="RND-5_FAMILY-2144";Tend="1185";Tstart="903";shortTE="F";uid="35b1c893-df45-41bc-a79a-6a32333587a8"
NW_007462691.1	RepeatMasker	Unknown	210	341	1095	-	.	ID="RND-1_FAMILY-427";Tend="888";Tstart="757";shortTE="F";uid="cb629abc-8880-4f01-82b5-608cdcef347e"
NW_007462692.1	RepeatMasker	SINE/ID	123	324	941	+	.	ID="RND-1_FAMILY-10";Tend="967";Tstart="778";shortTE="F";uid="5e4166d1-8387-42a7-8761-ed962e2ba09b"
NW_007462693.1	RepeatMasker	LINE/I	9	115	469	+	.	ID="RND-6_FAMILY-1755";Tend="1039";Tstart="933";shortTE="F";uid="404a9c40-1f5c-4211-8090-35ab8bea6e93"
NW_007462698.1	RepeatMasker	DNA/Sola-2	1	124	978	-	.	ID="RND-1_FAMILY-828";Tend="521";Tstart="394";shortTE="F";uid="2edf8507-409e-4ee5-b363-2424035ce611"
NW_007385965.1	RepeatMasker	LINE/RTE-BovB	178	302	725	-	.	ID="RND-6_FAMILY-4311";Tend="553";Tstart="426";shortTE="F";uid="8dd38ccf-5b19-4d01-9e0b-a29e8bf500f2"
NW_007385965.1	RepeatMasker	Unknown	1665	1855	508	-	.	ID="RND-5_FAMILY-768";Tend="362";Tstart="138";shortTE="F";uid="15d324b1-bb79-4908-a3b4-ffde26e1bff5"
NW_007462707.1	RepeatMasker	Unknown	1	225	1312	+	.	ID="RND-6_FAMILY-5187";Tend="1101";Tstart="870";shortTE="F";uid="653c5e81-191d-4299-937d-f1d3e463c1f5"
NW_007385966.1	RepeatMasker	Unknown	522	789	546	+	.	ID="RND-6_FAMILY-8012";TEgroup="ctg_8527%7CRND-6_FAMILY-8012%7C1";Tend="503";Tstart="367";shortTE="T";uid="1d1cc83e-b7fd-45eb-8be6-02fad070b970"
NW_007462712.1	RepeatMasker	Unknown	86	201	562	+	.	ID="RND-1_FAMILY-256";Tend="803";Tstart="688";shortTE="F";uid="a828295a-0b90-456c-8fdf-a2d0f80313bb"
NW_007462713.1	RepeatMasker	RC/Helitron	208	341	620	+	.	ID="RND-6_FAMILY-3143";Tend="857";Tstart="697";shortTE="F";uid="3214fe62-a96d-4ef9-9d78-75c4bc2ccdbf"
NW_007462713.1	RepeatMasker	Unknown	1	321	2331	-	.	ID="RND-1_FAMILY-388";Tend="954";Tstart="590";shortTE="F";uid="28f6e855-6796-4f23-b4e8-bcf13b4d72d5"
NW_007462716.1	RepeatMasker	LINE/L1	201	330	487	+	.	ID="RND-6_FAMILY-1224";Tend="799";Tstart="669";shortTE="F";uid="4026a70a-46a3-4370-ac2a-81e91aa787ec"
NW_007462717.1	RepeatMasker	Unknown	190	297	588	+	.	ID="RND-1_FAMILY-98";Tend="977";Tstart="870";shortTE="F";uid="5d366ac2-4e33-4608-8d03-58cc24c15790"
NW_007462717.1	RepeatMasker	Unknown	1	152	1220	-	.	ID="RND-1_FAMILY-537";Tend="1036";Tstart="872";shortTE="F";uid="53dc5d87-7216-4af2-84a4-8bd59cbd74d3"
NW_007462719.1	RepeatMasker	RC/Helitron	168	341	902	-	.	ID="RND-1_FAMILY-202";Tend="1509";Tstart="1384";shortTE="F";uid="8774fb69-ebb2-40fe-8a0c-f01edc1a4573"
NW_007462721.1	RepeatMasker	Unknown	140	278	1021	+	.	ID="RND-6_FAMILY-29318";Tend="1299";Tstart="1153";shortTE="F";uid="aefd897a-cada-455b-aab9-d2f31df04b6d"
NW_007462722.1	RepeatMasker	Unknown	1	161	1252	+	.	ID="RND-6_FAMILY-45419";Tend="925";Tstart="756";shortTE="F";uid="09df313b-6c1d-4ebf-9640-76724ff9a27a"
NW_007462723.1	RepeatMasker	Unknown	160	341	1387	+	.	ID="RND-1_FAMILY-52";Tend="1096";Tstart="919";shortTE="F";uid="a9b5146d-79af-4d09-b000-2fcecec6186a"
NW_007462725.1	RepeatMasker	Unknown	1	113	652	-	.	ID="RND-1_FAMILY-469";Tend="1053";Tstart="938";shortTE="F";uid="ab328853-a751-4e2c-9b8d-ed3624444bc3"
NW_007385968.1	RepeatMasker	RC/Helitron	628	859	1067	+	.	ID="RND-6_FAMILY-8282";Tend="1049";Tstart="826";shortTE="F";uid="9de6a438-33be-46e5-bdff-dd19ffa6a3c9"
NW_007385968.1	RepeatMasker	Unknown	2456	2587	1080	+	.	ID="RND-1_FAMILY-70";Tend="1048";Tstart="917";shortTE="F";uid="ef574e23-9dd7-4e7d-aab3-191c7a6e6d13"
NW_007385968.1	RepeatMasker	Unknown	609	753	490	-	.	ID="RND-6_FAMILY-41055";Tend="447";Tstart="316";shortTE="F";uid="bb5f469f-4721-4d30-bc26-565d6663595f"
NW_007462732.1	RepeatMasker	Unknown	34	250	1505	-	.	ID="RND-1_FAMILY-206";Tend="1040";Tstart="816";shortTE="F";uid="ee94a38b-1752-4c44-93e1-67f304b15aa0"
NW_007462733.1	RepeatMasker	DNA/hAT-Charlie	65	244	753	-	.	ID="RND-6_FAMILY-12929";Tend="1010";Tstart="855";shortTE="F";uid="ceba2410-a59a-44da-a8a9-c0623f6aa043"
NW_007462736.1	RepeatMasker	Unknown	78	237	850	-	.	ID="RND-1_FAMILY-80";Tend="1043";Tstart="894";shortTE="F";uid="341bd07c-3faf-46ed-9794-12e5def33142"
NW_007462738.1	RepeatMasker	Unknown	100	341	1038	-	.	ID="RND-1_FAMILY-371";Tend="601";Tstart="429";shortTE="F";uid="ea40fddc-e0a5-4625-9d3e-56e6823c141c"
NW_007378292.1	RepeatMasker	Unknown	5978	6088	874	+	.	ID="RND-1_FAMILY-429";Tend="257";Tstart="143";shortTE="F";uid="2f37e69c-bd13-46f0-8bb7-71b7170a08e0"
NW_007378292.1	RepeatMasker	Unknown	92629	92848	881	+	.	ID="RND-1_FAMILY-430";Tend="928";Tstart="731";shortTE="F";uid="a1dff27c-1902-4c3c-af6b-7e9ad4607fa2"
NW_007378292.1	RepeatMasker	DNA/Sola-2	7402	7517	825	+	.	ID="RND-1_FAMILY-789";Tend="1002";Tstart="887";shortTE="F";uid="887cee00-9e6f-4676-bbbc-0f64a8cc250b"
NW_007378292.1	RepeatMasker	RC/Helitron	103574	103819	1823	+	.	ID="RND-6_FAMILY-7347";Tend="1377";Tstart="1138";shortTE="F";uid="af4a66c1-ffb5-4f8e-86e3-dcd35b54bb8a"
NW_007378292.1	RepeatMasker	SINE/ID	66717	66857	763	+	.	ID="RND-1_FAMILY-5";Tend="1759";Tstart="1623";shortTE="F";uid="61f9a682-19e2-4478-b2a5-7eed76f8bbad"
NW_007378292.1	RepeatMasker	Unknown	7293	7403	874	+	.	ID="RND-1_FAMILY-429";Tend="257";Tstart="143";shortTE="F";uid="c6a27839-ec68-4676-bd7f-582fbf36038d"
NW_007378292.1	RepeatMasker	RC/Helitron	73620	74773	6767	+	.	ID="RND-1_FAMILY-560";TEgroup="ctg_853%7CRND-1_FAMILY-560%7C1";Tend="1983";Tstart="981";shortTE="F";uid="8711dae8-ccee-45c3-a6d5-95fd89834a3f"
NW_007378292.1	RepeatMasker	Unknown	40121	40348	1699	+	.	ID="RND-1_FAMILY-334";Tend="969";Tstart="745";shortTE="F";uid="f5a3067c-fe7f-41a5-ae09-256056e6a0a4"
NW_007378292.1	RepeatMasker	Unknown	41498	41810	1268	+	.	ID="RND-1_FAMILY-429";TEgroup="ctg_853%7CRND-1_FAMILY-429%7C1";Tend="272";Tstart="108";shortTE="F";uid="41a19752-ec45-406c-8687-6e67c7c3e78d"
NW_007378292.1	RepeatMasker	LINE/RTE-BovB	57578	57744	1137	+	.	ID="RND-6_FAMILY-4311";Tend="632";Tstart="465";shortTE="F";uid="e1e55419-5d34-4b05-b6a7-47da52181539"
NW_007378292.1	RepeatMasker	Unknown	80986	81089	638	+	.	ID="RND-6_FAMILY-4482";Tend="993";Tstart="894";shortTE="F";uid="de3a6c44-3fa0-48ca-93ba-2cbbfdecc054"
NW_007378292.1	RepeatMasker	SINE/ID	114905	115067	1322	+	.	ID="RND-1_FAMILY-4";Tend="1382";Tstart="828";shortTE="F";uid="c0447c9d-552b-4364-97b3-feda229cbef7"
NW_007378292.1	RepeatMasker	Unknown	104863	105212	2593	+	.	ID="RND-1_FAMILY-177";Tend="1561";Tstart="1211";shortTE="F";uid="7a1e3866-6011-44d6-bebd-f68ed85bc604"
NW_007378292.1	RepeatMasker	DNA/TcMar-Tc1	127195	127381	656	+	.	ID="RND-1_FAMILY-525";TEgroup="ctg_853%7CRND-1_FAMILY-525%7C1";Tend="641";Tstart="538";shortTE="F";uid="be87819a-6066-48d7-814a-440776f79d39"
NW_007378292.1	RepeatMasker	Unknown	58333	58442	782	+	.	ID="RND-6_FAMILY-1998";Tend="869";Tstart="759";shortTE="F";uid="4fe960b8-5ba9-4d1f-a875-85cae7da1e97"
NW_007378292.1	RepeatMasker	SINE/ID	4075	5718	14074	+	.	ID="RND-1_FAMILY-15";Tend="2299";Tstart="674";shortTE="F";uid="f39ab52f-b8dc-4f9d-bcef-1dd55200f0fd"
NW_007378292.1	RepeatMasker	SINE/5S	31615	31793	683	+	.	ID="RND-1_FAMILY-103";Tend="831";Tstart="660";shortTE="F";uid="9be6631d-4f95-488d-93f4-2907c43c6832"
NW_007378292.1	RepeatMasker	Unknown	12692	12824	582	+	.	ID="RND-1_FAMILY-191";Tend="883";Tstart="741";shortTE="F";uid="71b13b8b-c08b-4a46-b930-f5d3e3302a8e"
NW_007378292.1	RepeatMasker	Unknown	33772	34434	2104	+	.	ID="RND-1_FAMILY-64";Tend="1475";Tstart="989";shortTE="F";uid="29c0d93e-a6db-44ca-a64b-42b55b11a47f"
NW_007378292.1	RepeatMasker	Unknown	120596	120794	763	+	.	ID="RND-1_FAMILY-253";Tend="919";Tstart="750";shortTE="F";uid="6ee63bd7-e808-4643-b23c-5b60ff156062"
NW_007378292.1	RepeatMasker	Unknown	32934	33119	1020	+	.	ID="RND-6_FAMILY-20204";Tend="1730";Tstart="1564";shortTE="F";uid="e743e0d2-7248-430c-be4a-daf50376c7a2"
NW_007378292.1	RepeatMasker	DNA/Maverick	90213	90648	674	+	.	ID="RND-6_FAMILY-12032";TEgroup="ctg_853%7CRND-6_FAMILY-12032%7C2";Tend="998";Tstart="623";shortTE="F";uid="cb250020-50b3-49f0-b0e5-cddbce7b515b"
NW_007378292.1	RepeatMasker	Unknown	37533	37660	589	+	.	ID="RND-1_FAMILY-295";Tend="896";Tstart="762";shortTE="F";uid="865c9b24-9133-4a6c-a471-386441712f55"
NW_007378292.1	RepeatMasker	Unknown	13490	13601	721	+	.	ID="RND-1_FAMILY-80";Tend="1037";Tstart="945";shortTE="F";uid="273e5137-8e6b-487a-ae8a-7827c54784e4"
NW_007378292.1	RepeatMasker	DNA/Maverick	93735	94144	516	+	.	ID="RND-6_FAMILY-12032";Tend="1009";Tstart="632";shortTE="F";uid="4946c301-ff7e-4b3a-80be-b0600a2d849f"
NW_007378292.1	RepeatMasker	SINE/ID	30885	31051	500	+	.	ID="RND-1_FAMILY-9";Tend="945";Tstart="787";shortTE="F";uid="b8ab8114-b48f-40a7-8770-e8a0fba61bec"
NW_007378292.1	RepeatMasker	SINE/ID	111864	112044	1140	+	.	ID="RND-1_FAMILY-5";Tend="1748";Tstart="1568";shortTE="F";uid="83997866-d0ff-4a52-88e8-12ad1c87e740"
NW_007378292.1	RepeatMasker	LINE/L1-Tx1	16801	17043	461	+	.	ID="RND-1_FAMILY-1";Tend="1855";Tstart="1652";shortTE="F";uid="9c883179-0c10-4654-9e34-82893520c132"
NW_007378292.1	RepeatMasker	Unknown	16371	16488	728	+	.	ID="RND-6_FAMILY-4242";Tend="1266";Tstart="1154";shortTE="F";uid="486dc724-f4ac-465f-9d71-92d3b3e3aa24"
NW_007378292.1	RepeatMasker	DNA/hAT-Tip100	16202	16368	483	+	.	ID="RND-1_FAMILY-499";Tend="395";Tstart="239";shortTE="F";uid="6224d173-b6b5-4dad-bdff-0b04f170dd31"
NW_007378292.1	RepeatMasker	DNA/Maverick	93189	93624	674	+	.	ID="RND-6_FAMILY-12032";TEgroup="ctg_853%7CRND-6_FAMILY-12032%7C3";Tend="998";Tstart="623";shortTE="F";uid="b422b5d8-8383-4b5b-abcf-f7c9e7d8c3ad"
NW_007378292.1	RepeatMasker	DNA/Crypton-I	91497	91687	622	+	.	ID="RND-5_FAMILY-277";Tend="1570";Tstart="1341";shortTE="F";uid="e7630e1c-aea6-4f16-8706-0acbdd87894d"
NW_007378292.1	RepeatMasker	Unknown	23761	23963	568	+	.	ID="RND-6_FAMILY-8585";Tend="375";Tstart="186";shortTE="F";uid="dd7a1da9-9880-47e0-be72-ce34ad7df5c9"
NW_007378292.1	RepeatMasker	Unknown	29748	29986	1823	+	.	ID="RND-6_FAMILY-44247";Tend="907";Tstart="677";shortTE="F";uid="910f79f0-76e5-4c02-a79c-f52b3e2c9227"
NW_007378292.1	RepeatMasker	Unknown	42967	43118	1164	+	.	ID="RND-1_FAMILY-31";Tend="894";Tstart="741";shortTE="F";uid="2c9fbf24-99c2-4088-978a-eb03b7dea2ee"
NW_007378292.1	RepeatMasker	Unknown	95592	95834	1396	+	.	ID="RND-6_FAMILY-4482";Tend="2380";Tstart="2107";shortTE="F";uid="346f781c-d72d-4598-adbc-97dbd62c63ab"
NW_007378292.1	RepeatMasker	SINE/tRNA-Meta	18123	18379	728	+	.	ID="RND-1_FAMILY-97";TEgroup="ctg_853%7CRND-1_FAMILY-97%7C1";Tend="992";Tstart="834";shortTE="T";uid="4be9cead-94ea-48ae-999b-88fda8a21142"
NW_007378292.1	RepeatMasker	Unknown	102466	102815	2593	+	.	ID="RND-1_FAMILY-177";Tend="1561";Tstart="1211";shortTE="F";uid="b54f774f-10e5-42bd-8cbb-126642ca9bc4"
NW_007378292.1	RepeatMasker	SINE/5S	37737	37848	599	+	.	ID="RND-1_FAMILY-103";Tend="904";Tstart="794";shortTE="F";uid="6fa94bf1-cce0-45d6-bf78-bb5746d75836"
NW_007378292.1	RepeatMasker	SINE/ID	128637	128813	1244	+	.	ID="RND-1_FAMILY-5";Tend="1732";Tstart="1574";shortTE="F";uid="7cb5544e-b4a0-4e3b-ba4d-77968d5abb61"
NW_007378292.1	RepeatMasker	SINE/B4	64352	64601	1889	+	.	ID="RND-2_FAMILY-91";Tend="1124";Tstart="892";shortTE="F";uid="58f15155-f85b-40a4-8f72-ced6b16ee69c"
NW_007378292.1	RepeatMasker	Unknown	19350	20740	12096	+	.	ID="RND-1_FAMILY-390";Tend="2128";Tstart="742";shortTE="F";uid="2fd481b4-d8c3-4452-8992-b44d88e26617"
NW_007378292.1	RepeatMasker	Unknown	114277	114547	464	+	.	ID="RND-6_FAMILY-25310";Tend="537";Tstart="269";shortTE="F";uid="506f8e77-a2fe-4453-8c7c-ce1c8dd73882"
NW_007378292.1	RepeatMasker	DNA/Maverick	86059	86193	412	+	.	ID="POLINTON-8_NVI";Tend="8210";Tstart="8072";shortTE="F";uid="ed322c66-42a3-4448-9220-6bed35a70a90"
NW_007378292.1	RepeatMasker	Unknown	36295	36665	2443	+	.	ID="RND-6_FAMILY-58666";Tend="895";Tstart="505";shortTE="F";uid="acb39e88-e398-47c4-a19a-d077d08129bd"
NW_007378292.1	RepeatMasker	SINE/tRNA-RTE	75274	76016	6163	+	.	ID="RND-1_FAMILY-22";Tend="1410";Tstart="666";shortTE="F";uid="5544d004-0589-49a7-a7ab-282818156120"
NW_007378292.1	RepeatMasker	SINE/ID	106341	106508	807	+	.	ID="RND-1_FAMILY-5";Tend="1733";Tstart="1568";shortTE="F";uid="ba2d6b0f-40d1-4784-81d8-ac0196aa69e8"
NW_007378292.1	RepeatMasker	Unknown	78934	79036	537	+	.	ID="RND-6_FAMILY-1666";Tend="1133";Tstart="866";shortTE="F";uid="1b7b0ec7-8ea6-40eb-b054-8198f106e553"
NW_007378292.1	RepeatMasker	Unknown	118482	118807	776	+	.	ID="RND-1_FAMILY-31";TEgroup="ctg_853%7CRND-1_FAMILY-31%7C1";Tend="864";Tstart="754";shortTE="T";uid="5f27a433-9c2c-4e5c-bb22-09f6c550cb01"
NW_007378292.1	RepeatMasker	Unknown	97385	97545	744	+	.	ID="RND-1_FAMILY-430";Tend="928";Tstart="787";shortTE="F";uid="7c2ff1cf-ae2c-4a4b-b356-0320990ca12c"
NW_007378292.1	RepeatMasker	LINE/RTE-BovB	78787	78933	613	+	.	ID="RND-6_FAMILY-4311";Tend="581";Tstart="449";shortTE="F";uid="1a65fee2-7757-4639-985f-610d82996fcb"
NW_007378292.1	RepeatMasker	SINE/tRNA-RTE	83948	84249	2182	+	.	ID="RND-6_FAMILY-31686";Tend="1299";Tstart="998";shortTE="F";uid="c2d206dd-aa07-42dd-81ca-833fd42c0ba2"
NW_007378292.1	RepeatMasker	SINE/5S	36153	36300	700	+	.	ID="RND-1_FAMILY-103";Tend="879";Tstart="735";shortTE="F";uid="612f018d-2766-4d97-8246-fc91b12e607a"
NW_007378292.1	RepeatMasker	DNA/Maverick	84606	85116	539	+	.	ID="RND-6_FAMILY-12032";TEgroup="ctg_853%7CRND-6_FAMILY-12032%7C1";Tend="986";Tstart="564";shortTE="F";uid="65976291-7f77-4baf-9751-0966ab732e11"
NW_007378292.1	RepeatMasker	SINE/ID	86766	86883	914	+	.	ID="RND-1_FAMILY-5";Tend="1648";Tstart="1531";shortTE="F";uid="b982f77e-abbf-4e76-b997-08290777e966"
NW_007378292.1	RepeatMasker	SINE/tRNA-Meta	20837	20997	1219	+	.	ID="RND-1_FAMILY-97";Tend="992";Tstart="835";shortTE="F";uid="322c7c12-69aa-453b-a50b-8a436d6e92b9"
NW_007378292.1	RepeatMasker	Unknown	40381	40533	839	+	.	ID="RND-1_FAMILY-81";Tend="1048";Tstart="888";shortTE="F";uid="a1c2f03d-0020-4a6e-960a-2a27491ca2fb"
NW_007378292.1	RepeatMasker	Unknown	35290	35435	588	+	.	ID="RND-6_FAMILY-35251";Tend="511";Tstart="355";shortTE="F";uid="0a94b800-2214-4c1f-8439-c13d33f9dd41"
NW_007378292.1	RepeatMasker	RC/Helitron	70943	71062	589	+	.	ID="RND-6_FAMILY-8282";Tend="928";Tstart="812";shortTE="F";uid="bdeca113-f2ac-4c2a-851c-41720643bd39"
NW_007378292.1	RepeatMasker	Unknown	26305	26559	1147	-	.	ID="RND-6_FAMILY-1666";Tend="1023";Tstart="799";shortTE="F";uid="629f6ca7-76a0-4c0b-861a-f9a14920fdb7"
NW_007378292.1	RepeatMasker	Satellite	3564	3728	1017	-	.	ID="RND-1_FAMILY-51";Tend="168";Tstart="1";shortTE="F";uid="92423fdc-da25-4fd1-a4cd-245434d55fcc"
NW_007378292.1	RepeatMasker	Unknown	38013	38145	650	-	.	ID="RND-1_FAMILY-70";Tend="1042";Tstart="917";shortTE="F";uid="56999359-39f5-45f4-8503-3e0381139d0d"
NW_007378292.1	RepeatMasker	DNA/Ginger-2	108714	108858	402	-	.	ID="RND-5_FAMILY-727";Tend="886";Tstart="716";shortTE="F";uid="11aa442c-0456-4e21-a24a-fca3eb590626"
NW_007378292.1	RepeatMasker	Unknown	23724	23908	1447	-	.	ID="RND-1_FAMILY-190";Tend="884";Tstart="700";shortTE="F";uid="ae486c6c-4874-438d-a100-466f731ae198"
NW_007378292.1	RepeatMasker	SINE/tRNA-Meta	119076	119235	995	-	.	ID="RND-1_FAMILY-97";Tend="989";Tstart="832";shortTE="F";uid="bade7c3b-5a8d-4bec-83ca-d85587960bcc"
NW_007378292.1	RepeatMasker	DNA/Maverick	84861	85119	552	-	.	ID="RND-6_FAMILY-12032";Tend="1009";Tstart="758";shortTE="F";uid="034e93fd-7a3d-4f08-87c4-f10deda421ea"
NW_007378292.1	RepeatMasker	LTR/Gypsy	66696	66856	530	-	.	ID="RND-1_FAMILY-232";Tend="191";Tstart="36";shortTE="F";uid="4259efe5-74f2-404b-b0f5-41e248f8b6a1"
NW_007378292.1	RepeatMasker	Unknown	55342	55711	1599	-	.	ID="RND-5_FAMILY-3163";Tend="1094";Tstart="803";shortTE="F";uid="38c2d880-51ec-41d5-a416-1369184e99af"
NW_007378292.1	RepeatMasker	SINE/ID	1764	1931	651	-	.	ID="RND-1_FAMILY-6";Tend="1273";Tstart="1099";shortTE="F";uid="881da51f-290b-4ebe-8f71-1c39163df5b5"
NW_007378292.1	RepeatMasker	Unknown	8473	8610	768	-	.	ID="RND-1_FAMILY-473";Tend="1008";Tstart="871";shortTE="F";uid="074a63fc-9dcc-4331-8023-751fef59edf1"
NW_007378292.1	RepeatMasker	Unknown	99392	99636	1755	-	.	ID="RND-1_FAMILY-96";Tend="1348";Tstart="1104";shortTE="F";uid="3c0b4e05-fb5f-474a-b38f-cb2f883f3b10"
NW_007378292.1	RepeatMasker	DNA/Maverick	101694	102171	583	-	.	ID="RND-6_FAMILY-12032";TEgroup="ctg_853%7CRND-6_FAMILY-12032%7C4";Tend="1000";Tstart="565";shortTE="F";uid="e27643c3-7ded-4428-8caa-e344d140e09b"
NW_007378292.1	RepeatMasker	SINE/ID	32602	32748	833	-	.	ID="RND-1_FAMILY-5";Tend="1699";Tstart="1553";shortTE="F";uid="03cf11d5-1444-4fe8-90ae-2cf6392579f0"
NW_007378292.1	RepeatMasker	Unknown	7518	7649	533	-	.	ID="RND-5_FAMILY-3163";Tend="1042";Tstart="796";shortTE="F";uid="acc4ecf1-2543-4973-a634-42de67dc42bd"
NW_007378292.1	RepeatMasker	Unknown	87959	88236	1718	-	.	ID="RND-6_FAMILY-20204";Tend="1725";Tstart="1483";shortTE="F";uid="cd978382-e3e2-4dae-8462-9bd97b495020"
NW_007378292.1	RepeatMasker	SINE/ID	9052	9286	1331	-	.	ID="RND-1_FAMILY-16";Tend="1065";Tstart="828";shortTE="F";uid="a0634ec0-42e2-4ded-9c7e-234c15174cda"
NW_007378292.1	RepeatMasker	Satellite	95637	95921	859	-	.	ID="RND-5_FAMILY-1961";Tend="1424";Tstart="1148";shortTE="F";uid="280071d9-de2d-4da6-92cf-a738fce2063a"
NW_007378292.1	RepeatMasker	Unknown	59540	59665	1679	-	.	ID="RND-1_FAMILY-64";Tend="1166";Tstart="826";shortTE="F";uid="f2ec3434-6698-4689-a449-52f2b0c83130"
NW_007378292.1	RepeatMasker	Unknown	64163	64295	987	-	.	ID="RND-6_FAMILY-427";Tend="1022";Tstart="889";shortTE="F";uid="42259e89-2e0a-4227-9bc5-d74f8507f10d"
NW_007378292.1	RepeatMasker	SINE/ID	461	669	1234	-	.	ID="RND-1_FAMILY-5";Tend="1738";Tstart="1536";shortTE="F";uid="9a862fa7-91ec-4eb7-989e-75e3f58c0b5b"
NW_007378292.1	RepeatMasker	Unknown	22849	23117	2086	-	.	ID="RND-1_FAMILY-163";Tend="1180";Tstart="920";shortTE="F";uid="203cc657-8737-46d9-b148-c5468a091ed9"
NW_007378292.1	RepeatMasker	SINE/tRNA-RTE	85117	85340	807	-	.	ID="RND-1_FAMILY-88";Tend="1440";Tstart="1183";shortTE="F";uid="0e5d3e86-1eae-47a2-8916-1850a67c323b"
NW_007378292.1	RepeatMasker	Unknown	101272	101422	1096	-	.	ID="RND-1_FAMILY-93";Tend="977";Tstart="830";shortTE="F";uid="b49a2e34-8a70-49eb-ae82-0e4dc8c5f311"
NW_007378292.1	RepeatMasker	Satellite	37130	37347	524	-	.	ID="RND-1_FAMILY-51";TEgroup="ctg_853%7CRND-1_FAMILY-51%7C1";Tend="1013";Tstart="790";shortTE="F";uid="f75773d6-324e-4cb4-80a8-89117ed5116e"
NW_007378292.1	RepeatMasker	Unknown	28397	28597	1682	-	.	ID="RND-1_FAMILY-52";Tend="1122";Tstart="924";shortTE="F";uid="f6a38c5c-3a2f-405e-bf5a-98ac0798553f"
NW_007378292.1	RepeatMasker	Unknown	111157	111286	698	-	.	ID="RND-1_FAMILY-70";Tend="1057";Tstart="917";shortTE="F";uid="b5e30142-6ba5-42ba-84be-efb20e5295f1"
NW_007378292.1	RepeatMasker	LINE/RTE-BovB	18923	19029	404	-	.	ID="RND-6_FAMILY-4311";Tend="618";Tstart="518";shortTE="F";uid="5166636d-49a8-4e33-a0e5-c514291c88e2"
NW_007378292.1	RepeatMasker	Unknown	117739	117918	1574	-	.	ID="RND-1_FAMILY-297";Tend="1088";Tstart="909";shortTE="F";uid="93170c01-cefa-4c3a-b9ea-4f9359060d2f"
NW_007378292.1	RepeatMasker	SINE/tRNA-Meta	115454	115612	1024	-	.	ID="RND-1_FAMILY-97";Tend="989";Tstart="832";shortTE="F";uid="8f2dcc5f-4d0c-46b3-8dfc-374f2660e065"
NW_007378292.1	RepeatMasker	SINE/tRNA-RTE	77499	77660	771	-	.	ID="RND-6_FAMILY-31686";Tend="1201";Tstart="1066";shortTE="F";uid="169ef42f-b2d4-4cf1-8f75-5b54dd38eec7"
NW_007378292.1	RepeatMasker	Unknown	8190	8464	2254	-	.	ID="RND-1_FAMILY-93";Tend="1412";Tstart="1139";shortTE="F";uid="f4565a78-0551-4f63-abb9-c2526e42c7df"
NW_007378292.1	RepeatMasker	Unknown	40829	41113	901	-	.	ID="RND-6_FAMILY-18449";Tend="442";Tstart="239";shortTE="F";uid="538115d1-87da-4e21-b9a9-5845d5e0244a"
NW_007378292.1	RepeatMasker	LTR/Gypsy	100989	101115	428	-	.	ID="RND-6_FAMILY-18136";Tend="1516";Tstart="1409";shortTE="F";uid="0923fff9-7503-4e36-9bfa-2533c072a312"
NW_007378292.1	RepeatMasker	Unknown	62960	63413	452	-	.	ID="RND-6_FAMILY-431";Tend="1355";Tstart="949";shortTE="F";uid="438e662e-089f-4a89-a861-573aec686f79"
NW_007378292.1	RepeatMasker	Unknown	1213	1469	1611	-	.	ID="RND-1_FAMILY-168";Tend="955";Tstart="707";shortTE="F";uid="6710289a-5afc-4526-9a20-d2d91503d5cd"
NW_007378292.1	RepeatMasker	SINE/ID	35237	35399	806	-	.	ID="RND-1_FAMILY-16";Tend="1073";Tstart="918";shortTE="F";uid="06d5e7b0-23fa-44de-934e-f7e3621d9ccf"
NW_007378292.1	RepeatMasker	Unknown	17894	18082	1412	-	.	ID="RND-1_FAMILY-52";Tend="1114";Tstart="926";shortTE="F";uid="e61f84bf-af0f-46dc-ba10-08b13c709bdc"
NW_007378292.1	RepeatMasker	SINE/ID	33037	33142	535	-	.	ID="RND-1_FAMILY-4";Tend="743";Tstart="638";shortTE="F";uid="f6498b96-0c47-416a-9ee9-b03aea0750ec"
NW_007378292.1	RepeatMasker	RC/Helitron	59372	59539	750	-	.	ID="RND-6_FAMILY-6592";Tend="1435";Tstart="1251";shortTE="F";uid="7aaa375d-5e28-4a81-a933-3b6368e636ac"
NW_007378292.1	RepeatMasker	Unknown	118129	118270	1038	-	.	ID="RND-1_FAMILY-297";Tend="911";Tstart="753";shortTE="F";uid="881e793e-0ef8-4e2e-9430-57de7b31d517"
NW_007378292.1	RepeatMasker	LTR/Gypsy	117914	118127	1810	-	.	ID="RND-1_FAMILY-232";Tend="1856";Tstart="1640";shortTE="F";uid="3f80af03-2051-4792-9001-dba5af6619fd"
NW_007378292.1	RepeatMasker	Unknown	6075	6455	2562	-	.	ID="RND-6_FAMILY-44247";Tend="1086";Tstart="725";shortTE="F";uid="0e0774bf-6690-4d07-a2f7-cd6863e6eeec"
NW_007378292.1	RepeatMasker	Unknown	10537	11172	5110	-	.	ID="RND-6_FAMILY-4972";Tend="1358";Tstart="736";shortTE="F";uid="f5a4b750-5a26-4eec-ae71-f9e0e8e26649"
NW_007378292.1	RepeatMasker	Unknown	2076	2240	655	-	.	ID="RND-1_FAMILY-473";Tend="1031";Tstart="871";shortTE="F";uid="67d91dbd-41ae-4c82-a390-6b4612ee8ba9"
NW_007378292.1	RepeatMasker	Unknown	80777	80986	1758	-	.	ID="RND-1_FAMILY-52";Tend="1132";Tstart="923";shortTE="F";uid="e773a8b6-a14b-4829-ac68-242bff943858"
NW_007378292.1	RepeatMasker	Unknown	92466	92608	774	-	.	ID="RND-5_FAMILY-8766";Tend="1052";Tstart="899";shortTE="F";uid="54ef7723-b0e7-4400-984e-9c559a806c29"
NW_007378292.1	RepeatMasker	DNA/Maverick	93893	94205	465	-	.	ID="RND-6_FAMILY-12032";Tend="995";Tstart="663";shortTE="F";uid="998cf56a-be85-4127-a94d-0106fc601176"
NW_007378292.1	RepeatMasker	SINE/tRNA-RTE	54151	54413	2042	-	.	ID="RND-1_FAMILY-111";Tend="1145";Tstart="884";shortTE="F";uid="25b7102a-3c45-4627-b717-672629ad7e4d"
NW_007378292.1	RepeatMasker	Unknown	114700	114904	1578	-	.	ID="RND-6_FAMILY-20204";Tend="1694";Tstart="1491";shortTE="F";uid="a1600da8-c3b6-4d84-9dec-1130232d9a68"
NW_007378292.1	RepeatMasker	DNA/Maverick	104095	104568	569	-	.	ID="RND-6_FAMILY-12032";TEgroup="ctg_853%7CRND-6_FAMILY-12032%7C5";Tend="1000";Tstart="565";shortTE="F";uid="73f00cf2-96d7-487b-b009-62a440ebce49"
NW_007378292.1	RepeatMasker	Unknown	38163	38299	880	-	.	ID="RND-6_FAMILY-22804";Tend="970";Tstart="832";shortTE="F";uid="1879e62f-6137-4869-8b5a-8b060c45e211"
NW_007385969.1	RepeatMasker	LINE/I	9198	9838	4249	+	.	ID="RND-6_FAMILY-7066";Tend="604";Tstart="8";shortTE="F";uid="ac2f308e-3783-4fc8-aab1-77854222b248"
NW_007385969.1	RepeatMasker	LINE/I	10045	10238	1079	+	.	ID="RND-6_FAMILY-7066";Tend="781";Tstart="591";shortTE="F";uid="977c7298-833e-4f68-8ed3-e90b803fd2e8"
NW_007385969.1	RepeatMasker	SINE/tRNA-Core	7037	7161	566	+	.	ID="RND-1_FAMILY-561";Tend="986";Tstart="863";shortTE="F";uid="2717e8fa-388d-4f60-b106-c2b435d47b2c"
NW_007385969.1	RepeatMasker	SINE/ID	844	1087	1562	-	.	ID="RND-1_FAMILY-10";Tend="955";Tstart="715";shortTE="F";uid="28d5a27f-0652-4c33-b84c-0e42e5daad06"
NW_007385969.1	RepeatMasker	Unknown	2468	2671	1287	-	.	ID="RND-1_FAMILY-700";TEgroup="ctg_8530%7CRND-1_FAMILY-700%7C1";Tend="961";Tstart="751";shortTE="F";uid="935a5e49-4ce5-4683-9b35-0b4b8bad605a"
NW_007385969.1	RepeatMasker	Unknown	8590	8738	1294	-	.	ID="RND-1_FAMILY-497";Tend="1249";Tstart="1102";shortTE="F";uid="a7bbb411-616b-4138-a355-89691bc07c38"
NW_007462741.1	RepeatMasker	LINE/RTE-BovB	1	104	857	+	.	ID="RND-6_FAMILY-4311";Tend="592";Tstart="489";shortTE="F";uid="d2b8c770-8c04-4255-bddf-03bf3308ca04"
NW_007462741.1	RepeatMasker	RC/Helitron	102	341	1475	+	.	ID="RND-5_FAMILY-1977";Tend="1275";Tstart="1074";shortTE="F";uid="64efee34-f7bb-403b-a388-2a3473da8504"
NW_007462743.1	RepeatMasker	Unknown	212	341	1096	+	.	ID="RND-1_FAMILY-844";Tend="937";Tstart="811";shortTE="F";uid="8ca7b306-aef7-41a4-a20a-f4f4ddff6f92"
NW_007462744.1	RepeatMasker	Unknown	1	134	995	+	.	ID="RND-1_FAMILY-352";Tend="361";Tstart="228";shortTE="F";uid="ba126fec-2093-49f7-a956-4ed653306be6"
NW_007385970.1	RepeatMasker	SINE/tRNA-Meta	296	471	1308	+	.	ID="RND-1_FAMILY-97";Tend="992";Tstart="817";shortTE="F";uid="4e82c0b3-29dc-404f-8a1c-5eba4188b588"
NW_007385970.1	RepeatMasker	DNA	2677	2974	655	+	.	ID="RND-5_FAMILY-190";Tend="1518";Tstart="1256";shortTE="F";uid="3637cb46-c1f4-416c-9630-bfd663ae4682"
NW_007385970.1	RepeatMasker	Unknown	481	1789	11385	+	.	ID="RND-1_FAMILY-443";Tend="1824";Tstart="527";shortTE="F";uid="632f5450-bf64-4847-a5d5-2a075ef348a1"
NW_007385970.1	RepeatMasker	Unknown	2811	3117	743	-	.	ID="RND-5_FAMILY-544";Tend="1517";Tstart="1212";shortTE="F";uid="7157bfa0-f3b9-42e4-aade-589519497184"
NW_007462754.1	RepeatMasker	Unknown	95	341	2117	-	.	ID="RND-5_FAMILY-2202";Tend="1303";Tstart="1058";shortTE="F";uid="1bba7987-8aca-4cec-9275-56e4ec26a6b3"
NW_007462756.1	RepeatMasker	Unknown	209	341	1077	-	.	ID="RND-6_FAMILY-47864";Tend="1902";Tstart="1770";shortTE="F";uid="9f39a118-c85b-4db4-a456-d07e622b1009"
NW_007385971.1	RepeatMasker	RC/Helitron	2731	2852	919	-	.	ID="RND-6_FAMILY-7347";Tend="1382";Tstart="1261";shortTE="F";uid="054a8d4a-a449-46be-9fc4-447192a36985"
NW_007385971.1	RepeatMasker	Unknown	914	1320	1263	-	.	ID="RND-1_FAMILY-0";Tend="1016";Tstart="449";shortTE="F";uid="1bd71933-4135-44c5-9af8-c602adf6e1b9"
NW_007462763.1	RepeatMasker	DNA/Academ-1	1	173	707	+	.	ID="rnd-5_family-639";Tend="1459";Tstart="1292";shortTE="F";uid="bf4a7a19-379b-47da-b31d-43c7cb3cfbda"
NW_007462763.1	RepeatMasker	Unknown	235	341	670	+	.	ID="RND-1_FAMILY-130";Tend="1041";Tstart="947";shortTE="F";uid="4be0eaeb-5c4d-4ead-92b7-55927a76631d"
NW_007462768.1	RepeatMasker	LINE/I	127	341	424	+	.	ID="RND-5_FAMILY-3161";Tend="360";Tstart="162";shortTE="F";uid="75049d60-f471-4cc4-8e19-ae793d499951"
NW_007385972.1	RepeatMasker	Unknown	2213	2325	886	+	.	ID="RND-1_FAMILY-96";Tend="948";Tstart="839";shortTE="F";uid="5e3dc091-44de-41b4-98c4-729801892c68"
NW_007385972.1	RepeatMasker	Unknown	1517	1754	1831	+	.	ID="RND-1_FAMILY-201";Tend="1156";Tstart="919";shortTE="F";uid="cfbdccc9-c467-4e91-9980-91f514b73e3e"
NW_007385972.1	RepeatMasker	RC/Helitron	2580	2852	2304	-	.	ID="RND-6_FAMILY-8282";Tend="1104";Tstart="832";shortTE="F";uid="112b0ee8-e4ac-4874-a4cf-cbee63a7b2fb"
NW_007462770.1	RepeatMasker	DNA/TcMar-Tc1	95	341	1265	-	.	ID="RND-6_FAMILY-2173";Tend="1599";Tstart="1341";shortTE="F";uid="b7ef044e-dade-413c-b0b3-0f17620e1062"
NW_007462774.1	RepeatMasker	LINE/R1	216	341	1171	+	.	ID="RND-1_FAMILY-690";Tend="970";Tstart="845";shortTE="F";uid="a7798c92-fd52-4701-a905-4f80f82e09fb"
NW_007462777.1	RepeatMasker	Unknown	2	156	1257	+	.	ID="RND-6_FAMILY-62244";Tend="1095";Tstart="935";shortTE="F";uid="1d0c57ac-f599-40c8-95d6-e4f64aa7939f"
NW_007385973.1	RepeatMasker	Unknown	2042	2232	752	+	.	ID="RND-1_FAMILY-52";Tend="1300";Tstart="1110";shortTE="F";uid="8430b1e2-17fa-4804-9f4f-eca23887d7db"
NW_007385973.1	RepeatMasker	Unknown	562	2038	11399	-	.	ID="RND-6_FAMILY-5050";Tend="1377";Tstart="1";shortTE="F";uid="de0454bf-80d5-4b57-922a-a96030490c99"
NW_007462783.1	RepeatMasker	RC/Helitron	1	341	2891	-	.	ID="RND-1_FAMILY-362";Tend="1075";Tstart="736";shortTE="F";uid="3f45f02b-c29c-4b0f-958e-1eec045d9b44"
NW_007462784.1	RepeatMasker	Unknown	215	341	1045	-	.	ID="RND-1_FAMILY-462";Tend="1757";Tstart="1630";shortTE="F";uid="ed3c76b9-318a-475b-b64b-c4017a19e1ce"
NW_007462788.1	RepeatMasker	Satellite	1	235	1671	-	.	ID="RND-1_FAMILY-754";Tend="415";Tstart="198";shortTE="F";uid="58690a7c-81e5-448c-a757-eeabd0e2ebec"
NW_007462790.1	RepeatMasker	SINE/tRNA-RTE	184	341	1388	-	.	ID="RND-1_FAMILY-79";Tend="1994";Tstart="1836";shortTE="F";uid="62139149-3a1f-4a5c-9816-daf181394cf3"
NW_007462794.1	RepeatMasker	SINE/ID	5	228	1340	+	.	ID="RND-1_FAMILY-6";Tend="1313";Tstart="1107";shortTE="F";uid="91ecb6f9-5b76-44b0-8e12-2804a34d93d0"
NW_007462794.1	RepeatMasker	Unknown	227	341	578	+	.	ID="RND-1_FAMILY-490";Tend="710";Tstart="599";shortTE="F";uid="55ceb20c-07af-4d9a-addd-a94384e53c39"
NW_007462795.1	RepeatMasker	DNA/TcMar-Tc1	174	341	772	-	.	ID="RND-1_FAMILY-366";Tend="1450";Tstart="1277";shortTE="F";uid="0e45e4b5-c70d-468a-b264-ce5d2d5ee643"
NW_007385975.1	RepeatMasker	LTR/Gypsy	1497	1674	970	+	.	ID="RND-6_FAMILY-7101";Tend="979";Tstart="818";shortTE="F";uid="494a7d71-bc83-4cde-9deb-695fb5ebe3c5"
NW_007385975.1	RepeatMasker	LTR/Gypsy	1907	2067	1100	+	.	ID="RND-6_FAMILY-7101";Tend="979";Tstart="818";shortTE="F";uid="063c1032-eb0c-484f-bd62-adbc5b236d11"
NW_007462799.1	RepeatMasker	DNA/Maverick	123	254	523	-	.	ID="RND-1_FAMILY-185";Tend="795";Tstart="672";shortTE="F";uid="eba48b3a-8702-4949-95a4-0bcd048709af"
NW_007462801.1	RepeatMasker	Unknown	114	249	1133	+	.	ID="RND-1_FAMILY-212";Tend="866";Tstart="731";shortTE="F";uid="8bd155b5-3c05-4afd-b149-c937255af0c4"
NW_007462807.1	RepeatMasker	SINE/tRNA-RTE	1	109	990	+	.	ID="RND-1_FAMILY-89";Tend="982";Tstart="874";shortTE="F";uid="7952de36-fc99-451c-a0ae-21d4f2d64f10"
NW_007462808.1	RepeatMasker	Unknown	9	341	1982	+	.	ID="RND-1_FAMILY-132";Tend="1000";Tstart="701";shortTE="F";uid="c82710d3-dd3d-4d5e-912f-82ae2d5a9d40"
NW_007385976.1	RepeatMasker	LINE/RTE-BovB	712	955	1178	+	.	ID="RND-6_FAMILY-4311";Tend="611";Tstart="397";shortTE="F";uid="e46927e3-3c56-4beb-85bb-16dc75315bc3"
NW_007385976.1	RepeatMasker	SINE/5S	2607	2774	600	+	.	ID="RND-1_FAMILY-103";Tend="860";Tstart="662";shortTE="F";uid="87c078d1-1797-4c64-910e-0e6fd655a71f"
NW_007385976.1	RepeatMasker	Unknown	220	661	920	+	.	ID="RND-1_FAMILY-106";TEgroup="ctg_8537%7CRND-1_FAMILY-106%7C1";Tend="1199";Tstart="949";shortTE="F";uid="f9e85723-3386-4e54-b088-a2ae0528ea1f"
NW_007385976.1	RepeatMasker	SINE/tRNA-Deu	1422	2530	9798	-	.	ID="RND-1_FAMILY-835";Tend="1800";Tstart="707";shortTE="F";uid="a1c0ed7a-20db-4a60-b49f-732721939e73"
NW_007385976.1	RepeatMasker	Unknown	600	715	433	-	.	ID="RND-1_FAMILY-314";Tend="1464";Tstart="1349";shortTE="F";uid="fba05be2-dc18-4d34-9131-e25cf0bb80ea"
NW_007462809.1	RepeatMasker	Unknown	1	312	1434	-	.	ID="RND-1_FAMILY-575";Tend="1169";Tstart="734";shortTE="F";uid="30c7f2a1-e68f-4c7f-98c0-f33c221fd60f"
NW_007462812.1	RepeatMasker	Unknown	25	149	650	-	.	ID="RND-1_FAMILY-70";Tend="1039";Tstart="911";shortTE="F";uid="9180c877-62c5-4d19-9216-b7bdf471573e"
NW_007462816.1	RepeatMasker	Unknown	97	286	1185	-	.	ID="RND-6_FAMILY-2666";Tend="1754";Tstart="1568";shortTE="F";uid="69403d30-7a1f-459d-9b41-9676c72ca3f7"
NW_007462818.1	RepeatMasker	Unknown	6	142	641	-	.	ID="RND-1_FAMILY-98";Tend="1008";Tstart="876";shortTE="F";uid="2f2c7b86-b675-40a5-93fd-ebbe2616e4ea"
NW_007462819.1	RepeatMasker	LINE/I	68	193	560	-	.	ID="RND-5_FAMILY-2097";Tend="1139";Tstart="1008";shortTE="F";uid="21c0a04c-f5b6-4bad-b730-e7cba450bbf0"
NW_007462825.1	RepeatMasker	Unknown	129	341	1454	+	.	ID="RND-6_FAMILY-44247";Tend="844";Tstart="636";shortTE="F";uid="71e69fed-7f22-4bea-bfe4-2f049f8b989c"
NW_007462832.1	RepeatMasker	Unknown	1	169	1368	+	.	ID="RND-1_FAMILY-144";Tend="974";Tstart="806";shortTE="F";uid="a5a212fc-e0bf-4994-b113-9c46c02ea24f"
NW_007462833.1	RepeatMasker	LINE/L1-Tx1	159	308	808	-	.	ID="RND-4_FAMILY-112";Tend="1820";Tstart="1679";shortTE="F";uid="8f12a937-a328-42df-8638-6a47de3fb11b"
NW_007462835.1	RepeatMasker	Unknown	63	193	764	+	.	ID="RND-1_FAMILY-206";Tend="976";Tstart="844";shortTE="F";uid="76d7629f-27ec-4e03-9ffd-8930ee59e5f7"
NW_007378293.1	RepeatMasker	SINE/ID	63769	63926	488	+	.	ID="RND-1_FAMILY-5";Tend="1797";Tstart="1639";shortTE="F";uid="4032f71d-6a54-4112-8294-0f0279ee39be"
NW_007378293.1	RepeatMasker	Unknown	91494	91903	779	+	.	ID="RND-1_FAMILY-256";TEgroup="ctg_854%7CRND-1_FAMILY-256%7C1";Tend="863";Tstart="669";shortTE="T";uid="4dfebd90-79bc-4c35-b602-24eab871e2c1"
NW_007378293.1	RepeatMasker	Unknown	104905	105117	1258	+	.	ID="RND-1_FAMILY-256";Tend="865";Tstart="674";shortTE="F";uid="153ffa1b-dac8-4520-8951-56bc0387f46e"
NW_007378293.1	RepeatMasker	Unknown	116221	116392	630	+	.	ID="RND-5_FAMILY-178";Tend="1400";Tstart="1297";shortTE="F";uid="41e2c4a3-5c3b-4cfc-aff1-2c0e135d496b"
NW_007378293.1	RepeatMasker	DNA/P	70204	70376	666	+	.	ID="RND-6_FAMILY-25590";Tend="1266";Tstart="1098";shortTE="F";uid="10ef99fc-bbe1-4db2-babb-c628f4426362"
NW_007378293.1	RepeatMasker	Unknown	69032	69257	692	+	.	ID="RND-4_FAMILY-2587";Tend="1203";Tstart="960";shortTE="F";uid="78c8796d-3844-4912-b725-726623a0f7ef"
NW_007378293.1	RepeatMasker	DNA/Maverick	112289	112392	496	+	.	ID="RND-6_FAMILY-579";Tend="999";Tstart="908";shortTE="F";uid="1984f761-bff0-451b-a96e-da2c7ca31c6f"
NW_007378293.1	RepeatMasker	SINE/5S	39096	39439	690	+	.	ID="RND-1_FAMILY-103";TEgroup="ctg_854%7CRND-1_FAMILY-103%7C1";Tend="844";Tstart="688";shortTE="F";uid="436fc110-bb72-4ca9-b7c7-d9535e4686b6"
NW_007378293.1	RepeatMasker	DNA/Maverick	71248	71704	678	+	.	ID="RND-6_FAMILY-12032";Tend="1014";Tstart="563";shortTE="F";uid="1a089c11-d907-4a51-b0de-8133f4cf82d9"
NW_007378293.1	RepeatMasker	Unknown	79928	80064	428	+	.	ID="RND-6_FAMILY-1666";Tend="1043";Tstart="912";shortTE="F";uid="eef81308-2ff4-4108-a1f1-d14d081a575e"
NW_007378293.1	RepeatMasker	Unknown	36711	36821	937	+	.	ID="RND-6_FAMILY-4482";Tend="2348";Tstart="2237";shortTE="F";uid="593f46e2-ef0e-4e4f-9c2d-ee1bb58cddb2"
NW_007378293.1	RepeatMasker	DNA/Maverick	52863	53536	668	+	.	ID="RND-6_FAMILY-12032";TEgroup="ctg_854%7CRND-6_FAMILY-12032%7C1";Tend="1014";Tstart="563";shortTE="F";uid="1c9c5411-b699-49d4-99d5-04912f3af8ad"
NW_007378293.1	RepeatMasker	Unknown	31357	31458	425	+	.	ID="RND-1_FAMILY-19";Tend="939";Tstart="838";shortTE="F";uid="66c825ab-4e02-4616-a070-548459c3bf25"
NW_007378293.1	RepeatMasker	Unknown	37025	37153	664	+	.	ID="RND-1_FAMILY-106";Tend="1156";Tstart="1026";shortTE="F";uid="5fa3f792-3dea-420e-8a26-f878f3dc8ba7"
NW_007378293.1	RepeatMasker	SINE/tRNA-Core	50262	50383	731	+	.	ID="RND-1_FAMILY-12";Tend="565";Tstart="441";shortTE="F";uid="3f971458-9caa-4edd-817e-4b541f515a72"
NW_007378293.1	RepeatMasker	SINE/5S	81247	81510	1221	+	.	ID="RND-1_FAMILY-103";Tend="915";Tstart="660";shortTE="F";uid="a32d2907-f65e-4f99-8ec8-40e221ab4f11"
NW_007378293.1	RepeatMasker	DNA	70556	70731	1524	+	.	ID="RND-1_FAMILY-23";Tend="1814";Tstart="1639";shortTE="F";uid="2463dc4d-c614-4935-bfda-2a9a6682feb9"
NW_007378293.1	RepeatMasker	SINE/5S	12662	12813	649	+	.	ID="RND-1_FAMILY-103";Tend="900";Tstart="704";shortTE="F";uid="933169f7-349c-4287-9827-5c731a0faf6a"
NW_007378293.1	RepeatMasker	DNA/Maverick	115409	115704	460	+	.	ID="RND-6_FAMILY-12032";Tend="976";Tstart="642";shortTE="F";uid="1cce1c33-cda2-4563-b5a3-e921028f5ec3"
NW_007378293.1	RepeatMasker	SINE/ID	9415	9554	981	+	.	ID="RND-1_FAMILY-6";Tend="1242";Tstart="1103";shortTE="F";uid="0aa0e399-8ace-423f-82ce-c43474a794b6"
NW_007378293.1	RepeatMasker	SINE/5S	77995	78252	912	+	.	ID="RND-1_FAMILY-103";Tend="869";Tstart="660";shortTE="F";uid="28bcb8ba-4b61-4325-851c-e3ee47a8e303"
NW_007378293.1	RepeatMasker	Unknown	126502	126727	1782	+	.	ID="RND-1_FAMILY-123";Tend="916";Tstart="691";shortTE="F";uid="acb7a34b-50dd-45b1-ad28-49aeed7532aa"
NW_007378293.1	RepeatMasker	Unknown	89189	89417	1621	+	.	ID="RND-5_FAMILY-3163";Tend="1023";Tstart="803";shortTE="F";uid="a20aa2ca-fc5a-48b0-bd31-97e6d3174e22"
NW_007378293.1	RepeatMasker	SINE/tRNA-Meta	104444	104559	456	+	.	ID="RND-1_FAMILY-97";Tend="965";Tstart="835";shortTE="F";uid="70c782e9-69ee-499a-a46d-d5875bb7ded4"
NW_007378293.1	RepeatMasker	DNA/Maverick	53840	54111	411	+	.	ID="RND-6_FAMILY-12032";Tend="967";Tstart="700";shortTE="F";uid="4012713c-65b1-4c51-880f-256c20682b03"
NW_007378293.1	RepeatMasker	Unknown	4329	4451	459	+	.	ID="RND-1_FAMILY-371";Tend="130";Tstart="15";shortTE="F";uid="f0e21646-b596-4c97-ad4d-ce434b4199c8"
NW_007378293.1	RepeatMasker	Unknown	2528	3611	2624	+	.	ID="RND-5_FAMILY-2369";TEgroup="ctg_854%7CRND-5_FAMILY-2369%7C1";Tend="1218";Tstart="347";shortTE="F";uid="71e35f96-50d9-44e3-b813-712e95158d5e"
NW_007378293.1	RepeatMasker	LTR/Gypsy	24840	24957	476	+	.	ID="RND-6_FAMILY-7101";Tend="975";Tstart="849";shortTE="F";uid="fcfbffdd-0a63-4136-a59f-474b2df1318c"
NW_007378293.1	RepeatMasker	DNA/Academ-1	89643	90180	4850	+	.	ID="RND-6_FAMILY-15514";Tend="1372";Tstart="835";shortTE="F";uid="2d5be61c-8b6b-4de4-9b40-b8d4170a4bbb"
NW_007378293.1	RepeatMasker	Unknown	34375	34571	755	+	.	ID="RND-1_FAMILY-256";Tend="862";Tstart="677";shortTE="F";uid="e39ce073-c5f9-4846-93ed-d34d437c8248"
NW_007378293.1	RepeatMasker	Unknown	73013	73235	621	+	.	ID="RND-6_FAMILY-12795";Tend="642";Tstart="404";shortTE="F";uid="8f1c155d-bfef-4e61-9472-4f9bea4eded4"
NW_007378293.1	RepeatMasker	SINE/ID	107621	107859	1023	+	.	ID="RND-1_FAMILY-9";Tend="992";Tstart="764";shortTE="F";uid="2bda777c-ea57-424e-b2a8-0f10fe30122b"
NW_007378293.1	RepeatMasker	DNA/TcMar-Tc1	77603	77705	573	+	.	ID="RND-1_FAMILY-360";Tend="797";Tstart="694";shortTE="F";uid="49d8764e-7f03-4176-a2bd-35a8fa7a9f05"
NW_007378293.1	RepeatMasker	DNA/TcMar-Tc1	80855	80957	593	+	.	ID="RND-1_FAMILY-360";Tend="797";Tstart="694";shortTE="F";uid="0c715da8-5a21-4511-bfdd-5bde8cc371ae"
NW_007378293.1	RepeatMasker	Unknown	35232	35774	702	+	.	ID="RND-1_FAMILY-762";TEgroup="ctg_854%7CRND-1_FAMILY-762%7C1";Tend="1020";Tstart="651";shortTE="T";uid="244da122-67be-4c10-96b3-932cd04b76d8"
NW_007378293.1	RepeatMasker	LINE/I	84868	85059	971	+	.	ID="RND-5_FAMILY-2097";Tend="1225";Tstart="1036";shortTE="F";uid="d8391b82-05fc-4561-994e-b24d31e8f6a6"
NW_007378293.1	RepeatMasker	Unknown	2058	2525	1539	+	.	ID="RND-1_FAMILY-385";TEgroup="ctg_854%7CRND-1_FAMILY-385%7C1";Tend="1112";Tstart="565";shortTE="F";uid="b766eef6-982d-4241-9265-f7084b75a979"
NW_007378293.1	RepeatMasker	Unknown	42391	42575	601	+	.	ID="RND-1_FAMILY-19";Tend="1029";Tstart="875";shortTE="F";uid="3b97246c-1e37-45a1-9323-aa85833ba923"
NW_007378293.1	RepeatMasker	Satellite	48742	48919	404	+	.	ID="RND-6_FAMILY-11623";Tend="371";Tstart="156";shortTE="F";uid="edc0a820-9918-4c60-bbdb-4d662dde2a6f"
NW_007378293.1	RepeatMasker	SINE/ID	83409	83594	790	+	.	ID="RND-1_FAMILY-16";Tend="1074";Tstart="898";shortTE="F";uid="ede4dbf9-3274-4121-842c-b0b9adaffe9d"
NW_007378293.1	RepeatMasker	SINE/5S	78511	78673	734	+	.	ID="RND-1_FAMILY-103";Tend="879";Tstart="720";shortTE="F";uid="977a0776-5a5d-4590-860f-521048700c86"
NW_007378293.1	RepeatMasker	Unknown	31521	31698	1311	+	.	ID="RND-6_FAMILY-10773";Tend="1336";Tstart="1157";shortTE="F";uid="538b8a1a-a400-4c64-893e-55cd89ae0588"
NW_007378293.1	RepeatMasker	LINE/RTE-BovB	113794	114037	996	+	.	ID="RND-6_FAMILY-4311";Tend="598";Tstart="365";shortTE="F";uid="131c72a6-62f1-4b69-a760-b485dc96763a"
NW_007378293.1	RepeatMasker	RC/Helitron	771	1123	2364	-	.	ID="RND-1_FAMILY-437";Tend="1178";Tstart="824";shortTE="F";uid="fb286b86-a685-456e-bf39-8bf3c4e00288"
NW_007378293.1	RepeatMasker	SINE/ID	13189	13430	1049	-	.	ID="RND-1_FAMILY-4";Tend="1034";Tstart="746";shortTE="F";uid="15c70ac5-43a3-47d5-9682-2dc7915b7181"
NW_007378293.1	RepeatMasker	SINE/tRNA-Core	30460	30560	775	-	.	ID="RND-6_FAMILY-3547";Tend="1894";Tstart="1796";shortTE="F";uid="3a61b38f-1a74-4b69-99fa-c74a1f2cc902"
NW_007378293.1	RepeatMasker	Unknown	89418	89565	882	-	.	ID="RND-6_FAMILY-562";Tend="808";Tstart="660";shortTE="F";uid="17775181-4fc5-407a-b08d-fb91149ab97e"
NW_007378293.1	RepeatMasker	SINE/tRNA-RTE	21379	21488	465	-	.	ID="RND-1_FAMILY-89";Tend="1035";Tstart="934";shortTE="F";uid="419c4a25-545b-445b-9341-941cf5e73dcf"
NW_007378293.1	RepeatMasker	SINE/tRNA-Core	38246	38689	403	-	.	ID="RND-1_FAMILY-87";Tend="2404";Tstart="1940";shortTE="F";uid="b6c7073a-2c3f-4276-8338-d257e25056d4"
NW_007378293.1	RepeatMasker	Unknown	56917	59326	18230	-	.	ID="RND-1_FAMILY-334";Tend="2491";Tstart="261";shortTE="F";uid="f647e750-bec9-42c9-a922-4be748dbfed7"
NW_007378293.1	RepeatMasker	DNA/TcMar-Tc1	67429	67571	1240	-	.	ID="RND-1_FAMILY-366";Tend="954";Tstart="812";shortTE="F";uid="a3908c26-a567-47ae-9bf3-7f8394a2e33e"
NW_007378293.1	RepeatMasker	LINE/RTE-BovB	4305	4434	949	-	.	ID="RND-6_FAMILY-4311";Tend="615";Tstart="488";shortTE="F";uid="59eeee23-0830-4386-87f7-94f121194e77"
NW_007378293.1	RepeatMasker	LTR/Gypsy	126312	126533	799	-	.	ID="RND-1_FAMILY-60";Tend="1220";Tstart="950";shortTE="F";uid="955bafaa-bd93-4b3f-9edb-26416f463e67"
NW_007378293.1	RepeatMasker	Unknown	112726	113241	3097	-	.	ID="RND-1_FAMILY-138";Tend="1521";Tstart="1072";shortTE="F";uid="6f06f768-4811-48ff-b70e-4a2af42332bc"
NW_007378293.1	RepeatMasker	DNA/TcMar-Tc1	66796	67100	1870	-	.	ID="RND-1_FAMILY-366";Tend="1281";Tstart="957";shortTE="F";uid="f93d10bc-ba0b-43c2-aa71-dd731e3261c1"
NW_007378293.1	RepeatMasker	SINE/ID	109633	109851	955	-	.	ID="RND-1_FAMILY-5";Tend="1760";Tstart="1541";shortTE="F";uid="cf5dedf7-2836-4823-ba2c-e51ed605e354"
NW_007378293.1	RepeatMasker	Unknown	105394	105586	1578	-	.	ID="RND-1_FAMILY-65";Tend="1110";Tstart="918";shortTE="F";uid="9ea122cd-b2be-4ea3-af4b-0224e064e56b"
NW_007378293.1	RepeatMasker	Unknown	90342	90600	1551	-	.	ID="RND-6_FAMILY-12407";Tend="1425";Tstart="1185";shortTE="F";uid="a5ba0ac9-52e6-4b94-a44e-e20be998f2fd"
NW_007378293.1	RepeatMasker	SINE/tRNA-RTE	117144	117301	1356	-	.	ID="RND-6_FAMILY-31686";Tend="1144";Tstart="986";shortTE="F";uid="1b2c8148-9283-40ba-b0a8-d47d707ac9ec"
NW_007378293.1	RepeatMasker	Unknown	90601	90745	794	-	.	ID="RND-6_FAMILY-562";Tend="808";Tstart="660";shortTE="F";uid="825ae727-234c-4922-b3bd-a428f2de8fb5"
NW_007378293.1	RepeatMasker	Unknown	3282	3382	1031	-	.	ID="RND-1_FAMILY-385";Tend="705";Tstart="421";shortTE="F";uid="e639e4bc-711c-410a-9fc9-90ce0da1eb8c"
NW_007378293.1	RepeatMasker	DNA/hAT-Tip100	125969	126207	2165	-	.	ID="RND-1_FAMILY-273";Tend="1112";Tstart="873";shortTE="F";uid="0d61bb12-7413-4dca-863f-dd24ec7ff41d"
NW_007378293.1	RepeatMasker	SINE/tRNA-RTE	21645	21878	465	-	.	ID="RND-1_FAMILY-89";TEgroup="ctg_854%7CRND-1_FAMILY-89%7C1";Tend="1041";Tstart="913";shortTE="F";uid="72596fbc-ed03-4b08-9c87-c84cc7d85cf5"
NW_007378293.1	RepeatMasker	SINE/tRNA-Core	115155	115605	488	-	.	ID="RND-1_FAMILY-87";Tend="2414";Tstart="1973";shortTE="F";uid="2a112a52-aee0-46c8-8fef-f0467eb8338a"
NW_007378293.1	RepeatMasker	Unknown	64480	64670	1042	-	.	ID="RND-5_FAMILY-271";Tend="963";Tstart="763";shortTE="F";uid="307b73f3-662c-4663-8ea0-b290f1ced5ad"
NW_007378293.1	RepeatMasker	SINE/B4	39480	39718	894	-	.	ID="RND-5_FAMILY-761";Tend="981";Tstart="731";shortTE="F";uid="3a122b8c-9654-45e0-8e71-ea9ba117b918"
NW_007378293.1	RepeatMasker	Unknown	118541	119067	4227	-	.	ID="RND-5_FAMILY-3163";Tend="1380";Tstart="800";shortTE="F";uid="ccadf26c-778d-428a-a7de-3e3ba3eb443e"
NW_007378293.1	RepeatMasker	LINE/RTE-BovB	11796	11962	891	-	.	ID="RND-1_FAMILY-159";Tend="972";Tstart="806";shortTE="F";uid="5c0b44af-7339-4c7f-9522-9c8ee89309cc"
NW_007378293.1	RepeatMasker	SINE/5S	76685	76827	585	-	.	ID="RND-1_FAMILY-103";Tend="796";Tstart="660";shortTE="F";uid="6e78fb71-228a-4c94-a0db-4f14e0497dad"
NW_007378293.1	RepeatMasker	Unknown	83442	83614	454	-	.	ID="RND-5_FAMILY-708";Tend="681";Tstart="530";shortTE="F";uid="ca17768c-3f81-4605-b96b-a75a93b476ed"
NW_007378293.1	RepeatMasker	Unknown	128159	128706	4440	-	.	ID="RND-6_FAMILY-45419";Tend="1391";Tstart="834";shortTE="F";uid="76e59fb2-1902-4e2d-acfa-30a5241a7713"
NW_007378293.1	RepeatMasker	RC/Helitron	17753	17863	629	-	.	ID="RND-6_FAMILY-24038";Tend="1092";Tstart="983";shortTE="F";uid="38af6686-b36e-41dc-aaec-0775ad6a5beb"
NW_007378293.1	RepeatMasker	SINE/5S	48737	48995	839	-	.	ID="RND-1_FAMILY-103";TEgroup="ctg_854%7CRND-1_FAMILY-103%7C2";Tend="822";Tstart="659";shortTE="F";uid="9906d67a-2656-4e23-908a-ef18f21fbcd7"
NW_007378293.1	RepeatMasker	Unknown	20074	20238	650	-	.	ID="RND-1_FAMILY-358";Tend="836";Tstart="661";shortTE="F";uid="cd88525f-a182-494f-92d7-ab3c44d1055f"
NW_007378293.1	RepeatMasker	DNA/hAT-Charlie	66488	66647	729	-	.	ID="RND-6_FAMILY-3144";Tend="231";Tstart="113";shortTE="F";uid="39407809-1935-4f4b-a7dc-1fe54a09b9b0"
NW_007378293.1	RepeatMasker	DNA/Maverick	94382	94792	847	-	.	ID="RND-6_FAMILY-12032";Tend="996";Tstart="561";shortTE="F";uid="2d2a932d-5d23-4572-9011-b0897f6aba06"
NW_007378293.1	RepeatMasker	SINE/ID	67912	68056	615	-	.	ID="RND-1_FAMILY-4";Tend="1573";Tstart="1438";shortTE="F";uid="47582aaf-e20e-4559-9154-48e901659707"
NW_007378293.1	RepeatMasker	Unknown	100172	100524	2646	-	.	ID="RND-1_FAMILY-138";Tend="1488";Tstart="1139";shortTE="F";uid="4d505401-616f-4d0d-bd65-c571dcdd8ba5"
NW_007378293.1	RepeatMasker	DNA/hAT-hAT19	24102	24229	474	-	.	ID="RND-6_FAMILY-24860";Tend="1919";Tstart="1787";shortTE="F";uid="0b88fc83-b5c3-4da7-9ab9-aaebad7716ba"
NW_007378293.1	RepeatMasker	LTR/Gypsy	44348	44531	832	-	.	ID="RND-1_FAMILY-60";Tend="1216";Tstart="1009";shortTE="F";uid="990a2b24-c5fd-4240-bd3c-722803b4b0e7"
NW_007378293.1	RepeatMasker	LINE/RTE-BovB	17969	18142	925	-	.	ID="RND-6_FAMILY-54328";Tend="1036";Tstart="806";shortTE="F";uid="f36eb4ce-e0a1-4ee5-90dd-442d2e099237"
NW_007378293.1	RepeatMasker	SINE/5S	77152	77294	611	-	.	ID="RND-1_FAMILY-103";Tend="796";Tstart="660";shortTE="F";uid="f97b686a-5fac-4dcf-93f4-8e3db2f9e63e"
NW_007378293.1	RepeatMasker	DNA/TcMar-Tc1	86515	86735	1749	-	.	ID="RND-1_FAMILY-366";Tend="1577";Tstart="1355";shortTE="F";uid="de9ec0a4-684a-4dcb-868d-e388f66aa158"
NW_007378293.1	RepeatMasker	DNA/Sola-2	71903	72030	1109	-	.	ID="RND-1_FAMILY-95";Tend="1484";Tstart="1357";shortTE="F";uid="187750fb-b670-4129-b1a7-d80276b6bd3e"
NW_007378293.1	RepeatMasker	Unknown	64017	64312	560	-	.	ID="RND-6_FAMILY-431";Tend="1351";Tstart="1028";shortTE="F";uid="7e472033-4758-49b7-bd6d-21de477d0a5c"
NW_007378293.1	RepeatMasker	RC/Helitron	127126	127405	2357	-	.	ID="RND-6_FAMILY-7347";Tend="1163";Tstart="885";shortTE="F";uid="e88fdb89-7028-45a3-bc0f-a6498854fd47"
NW_007378293.1	RepeatMasker	LINE/RTE-BovB	22450	22599	952	-	.	ID="RND-6_FAMILY-54328";Tend="1035";Tstart="883";shortTE="F";uid="9020f2ea-3d63-474e-adeb-9ec8b91607b7"
NW_007378293.1	RepeatMasker	DNA/Academ-1	42248	42385	600	-	.	ID="RND-1_FAMILY-480";Tend="3104";Tstart="2987";shortTE="F";uid="7824c998-1f5e-4f1a-8930-1653904c1df8"
NW_007378293.1	RepeatMasker	Unknown	124044	124172	924	-	.	ID="RND-1_FAMILY-48";Tend="818";Tstart="690";shortTE="F";uid="3b8b6627-1f43-47df-a5e1-9228227c1e62"
NW_007378293.1	RepeatMasker	DNA/Maverick	67117	67269	526	-	.	ID="POLINTON-8_NVI";Tend="8210";Tstart="8069";shortTE="F";uid="d7453e40-a871-4e73-b95d-e83860a0c652"
NW_007378293.1	RepeatMasker	LTR	116	265	549	-	.	ID="RND-6_FAMILY-548";Tend="1159";Tstart="1023";shortTE="F";uid="b27bbe46-bd98-4729-aef2-06f4c864abd5"
NW_007378293.1	RepeatMasker	SINE/B4	39895	40130	921	-	.	ID="RND-5_FAMILY-761";Tend="981";Tstart="731";shortTE="F";uid="df43d6a1-e90a-4b0b-9a38-8011981c0022"
NW_007378293.1	RepeatMasker	Unknown	37247	37369	527	-	.	ID="RND-1_FAMILY-390";Tend="1650";Tstart="1515";shortTE="F";uid="3f0165b9-3e0c-477d-8840-ab44d289a5ff"
NW_007378293.1	RepeatMasker	Unknown	117492	117748	2091	-	.	ID="RND-1_FAMILY-136";Tend="1124";Tstart="867";shortTE="F";uid="0e5c7476-c61e-4401-92be-c384b928f27b"
NW_007378293.1	RepeatMasker	SINE/tRNA-Meta	24644	24756	453	-	.	ID="RND-1_FAMILY-97";Tend="954";Tstart="833";shortTE="F";uid="a2c19420-326c-4bcd-a787-4693ecf71f49"
NW_007378293.1	RepeatMasker	LTR/Gypsy	126728	127130	2894	-	.	ID="RND-6_FAMILY-10679";Tend="1115";Tstart="732";shortTE="F";uid="621af87d-80ff-407e-becc-80d5f117391c"
NW_007378293.1	RepeatMasker	Unknown	86805	86938	601	-	.	ID="RND-1_FAMILY-31";Tend="1624";Tstart="1485";shortTE="F";uid="49641d3e-35b0-4c6b-9051-35d873b37c36"
NW_007378293.1	RepeatMasker	Satellite	81231	81351	466	-	.	ID="RND-1_FAMILY-754";Tend="743";Tstart="618";shortTE="F";uid="d665c334-a585-43c9-abbf-9a0d4f3ffe49"
NW_007385979.1	RepeatMasker	SINE/ID	711	933	1195	+	.	ID="RND-1_FAMILY-9";Tend="1002";Tstart="773";shortTE="F";uid="494214dc-f4b0-4842-a286-4ee7c4f59375"
NW_007462841.1	RepeatMasker	RC/Helitron	57	164	550	-	.	ID="RND-1_FAMILY-426";Tend="1009";Tstart="898";shortTE="F";uid="c1ef59e4-36e8-49b3-b8a7-050fa7149a22"
NW_007462846.1	RepeatMasker	Unknown	4	172	1233	+	.	ID="RND-1_FAMILY-122";Tend="1057";Tstart="873";shortTE="F";uid="333f6182-6a86-4578-8196-942136051cf7"
NW_007385980.1	RepeatMasker	Unknown	2508	2850	1754	-	.	ID="RND-1_FAMILY-195";TEgroup="ctg_8541%7CRND-1_FAMILY-195%7C1";Tend="1477";Tstart="1218";shortTE="F";uid="aa98dbf4-7735-4e91-9f24-775c018b7b52"
NW_007462849.1	RepeatMasker	LINE/L1-Tx1	226	341	714	+	.	ID="RND-4_FAMILY-112";Tend="745";Tstart="626";shortTE="F";uid="ad072590-6478-4c7e-9f86-9a3731124bc2"
NW_007462854.1	RepeatMasker	Unknown	54	341	1112	-	.	ID="RND-6_FAMILY-2503";Tend="917";Tstart="698";shortTE="F";uid="9370fbbd-d8a9-4823-9994-d851b4ace089"
NW_007462855.1	RepeatMasker	LINE/RTE-BovB	141	341	1303	-	.	ID="RND-6_FAMILY-4311";Tend="607";Tstart="399";shortTE="F";uid="a38c1ed0-a253-47c2-aaa8-7fd627b5b819"
NW_007385981.1	RepeatMasker	RC/Helitron	1	522	4084	+	.	ID="RND-1_FAMILY-362";Tend="1443";Tstart="956";shortTE="F";uid="f5ee6b03-8b6d-41a6-b01c-a51a6bfc5726"
NW_007462861.1	RepeatMasker	Unknown	193	341	1158	+	.	ID="RND-1_FAMILY-136";Tend="1014";Tstart="867";shortTE="F";uid="67d15f5f-a808-4254-a7fc-4765dacefd99"
NW_007462863.1	RepeatMasker	Unknown	37	163	844	+	.	ID="RND-5_FAMILY-666";Tend="722";Tstart="599";shortTE="F";uid="6d1f4365-375b-4fc2-802c-a238f5d2c26a"
NW_007462864.1	RepeatMasker	LINE/I	144	330	479	+	.	ID="RND-5_FAMILY-2097";Tend="1180";Tstart="1014";shortTE="F";uid="4cb23d31-a1fb-48fd-9613-633cd5d9aa3f"
NW_007462865.1	RepeatMasker	SINE/tRNA-Meta	145	277	617	-	.	ID="RND-1_FAMILY-97";Tend="963";Tstart="824";shortTE="F";uid="cf4f070f-0e1a-4bee-97bd-d4068fc57ab5"
NW_007462866.1	RepeatMasker	Unknown	1	329	2116	+	.	ID="RND-6_FAMILY-11893";Tend="577";Tstart="251";shortTE="F";uid="c7cb7962-5a1c-40e9-8639-5e2f88525beb"
NW_007462870.1	RepeatMasker	LINE/L1-Tx1	184	319	606	-	.	ID="RND-4_FAMILY-112";Tend="1792";Tstart="1650";shortTE="F";uid="d847f898-251e-4007-bf94-2a4365d53aa4"
NW_007462871.1	RepeatMasker	LTR/Gypsy	138	315	605	-	.	ID="RND-1_FAMILY-60";Tend="1203";Tstart="994";shortTE="F";uid="3bdb393d-854b-411e-bd8e-6ba92793332c"
NW_007462872.1	RepeatMasker	RC/Helitron	180	324	1084	+	.	ID="RND-6_FAMILY-8282";Tend="1099";Tstart="959";shortTE="F";uid="ffa8bc74-e8db-4aec-95fe-0e40fb113419"
NW_007462872.1	RepeatMasker	Unknown	27	209	762	+	.	ID="RND-1_FAMILY-494";Tend="773";Tstart="614";shortTE="F";uid="3a8dc5f4-1e12-4f31-9382-2f73afb6d261"
NW_007462878.1	RepeatMasker	LINE/RTE-BovB	2	118	686	-	.	ID="RND-6_FAMILY-4311";Tend="545";Tstart="429";shortTE="F";uid="682b6208-8975-41a3-a268-355211089426"
NW_007462879.1	RepeatMasker	Unknown	44	341	474	-	.	ID="RND-6_FAMILY-11907";Tend="965";Tstart="619";shortTE="F";uid="79a76403-2783-4c6f-9f99-4e56545168d5"
NW_007462880.1	RepeatMasker	SINE/tRNA-Core	60	341	482	+	.	ID="RND-1_FAMILY-87";TEgroup="ctg_85441%7CRND-1_FAMILY-87%7C1";Tend="1111";Tstart="928";shortTE="T";uid="8f7eb7a3-608f-47b4-9418-f389fcb667fd"
NW_007462881.1	RepeatMasker	DNA/hAT-Charlie	102	233	447	-	.	ID="RND-6_FAMILY-12929";Tend="930";Tstart="815";shortTE="F";uid="e1b6b097-f32f-4ac2-ab81-e1e71a4d8a9e"
NW_007462884.1	RepeatMasker	Unknown	74	306	638	+	.	ID="RND-5_FAMILY-3298";TEgroup="ctg_85445%7CRND-5_FAMILY-3298%7C1";Tend="1130";Tstart="1040";shortTE="F";uid="15d0c2de-155a-4981-b8d6-882d51ab9d19"
NW_007462884.1	RepeatMasker	LTR	138	320	416	-	.	ID="RND-6_FAMILY-9736";TEgroup="ctg_85445%7CRND-6_FAMILY-9736%7C1";Tend="1232";Tstart="1129";shortTE="F";uid="0aa701fe-6ab2-4c3f-8c75-5a82e6b313b3"
NW_007462885.1	RepeatMasker	Unknown	23	336	839	-	.	ID="RND-5_FAMILY-3020";Tend="1362";Tstart="1060";shortTE="F";uid="1c75b7cb-ab8c-4901-9dfb-60f556d26cb3"
NW_007385984.1	RepeatMasker	DNA/TcMar-Tc1	415	851	3218	+	.	ID="rnd-1_family-453";Tend="1460";Tstart="1090";shortTE="F";uid="52576f81-e05a-4a37-972a-50d06cf63bcb"
NW_007385984.1	RepeatMasker	Unknown	1408	1886	2150	+	.	ID="RND-1_FAMILY-64";Tend="1477";Tstart="989";shortTE="F";uid="1a00b2aa-f092-4892-b555-9592feb2afee"
NW_007385984.1	RepeatMasker	Unknown	2495	2607	556	+	.	ID="RND-1_FAMILY-70";Tend="1039";Tstart="915";shortTE="F";uid="371f7c2e-b3d1-46cc-b10c-0ef4bf453842"
NW_007385984.1	RepeatMasker	Unknown	998	1167	1500	+	.	ID="RND-5_FAMILY-3163";Tend="972";Tstart="803";shortTE="F";uid="009b84c6-80ed-43d4-b118-18432e5e8432"
NW_007385984.1	RepeatMasker	Unknown	2677	2848	1402	-	.	ID="RND-1_FAMILY-52";Tend="1130";Tstart="963";shortTE="F";uid="6890cb7e-8356-4671-a587-c4ae1334d083"
NW_007385984.1	RepeatMasker	DNA/hAT-Blackjack	2071	2239	1427	-	.	ID="RND-1_FAMILY-66";Tend="885";Tstart="717";shortTE="F";uid="8714edb1-6e89-4dd6-9adc-179deab0f018"
NW_007385984.1	RepeatMasker	DNA/Sola-2	1308	1548	1740	-	.	ID="RND-1_FAMILY-789";Tend="1073";Tstart="817";shortTE="F";uid="969c2098-1207-4d5e-9b4e-c36fff96a346"
NW_007385984.1	RepeatMasker	SINE/ID	2241	2423	907	-	.	ID="RND-1_FAMILY-4";Tend="906";Tstart="751";shortTE="F";uid="1af12ff7-f293-4c1a-ab87-01f3dac11800"
NW_007462889.1	RepeatMasker	SINE/tRNA-RTE	160	341	1042	-	.	ID="RND-5_FAMILY-620";Tend="1144";Tstart="949";shortTE="F";uid="7278bc29-c459-4521-b214-93a422f04f71"
NW_007462893.1	RepeatMasker	Unknown	41	190	648	+	.	ID="RND-1_FAMILY-281";Tend="1457";Tstart="1307";shortTE="F";uid="626c09dd-ceff-4289-a9df-3f9bba1f4cea"
NW_007462896.1	RepeatMasker	Unknown	1	106	564	-	.	ID="RND-1_FAMILY-401";Tend="909";Tstart="779";shortTE="F";uid="c2aa757e-f2a9-4acc-8d82-fb1459153943"
NW_007385985.1	RepeatMasker	DNA/TcMar-Tc1	2327	2774	3180	+	.	ID="RND-1_FAMILY-574";Tend="1356";Tstart="907";shortTE="F";uid="ec9d1b0e-95ef-4594-84a7-dcc3926723ce"
NW_007385985.1	RepeatMasker	Unknown	2140	2329	1405	+	.	ID="RND-5_FAMILY-214";Tend="1068";Tstart="891";shortTE="F";uid="12e9d117-c2b2-409f-88ef-b96ee5c9da15"
NW_007385985.1	RepeatMasker	DNA/PIF-Harbinger	1529	1662	459	+	.	ID="RND-1_FAMILY-258";Tend="800";Tstart="669";shortTE="F";uid="f916b675-2ae5-431d-a30d-72b59c8dea52"
NW_007385985.1	RepeatMasker	SINE/ID	1547	1745	871	-	.	ID="RND-1_FAMILY-9";Tend="976";Tstart="784";shortTE="F";uid="534d04a7-8ae4-4122-9450-2b185cd983f6"
NW_007462900.1	RepeatMasker	Unknown	1	166	965	+	.	ID="RND-6_FAMILY-6202";Tend="887";Tstart="708";shortTE="F";uid="732cd227-9062-4220-807e-f4d862444438"
NW_007462900.1	RepeatMasker	Unknown	167	341	1548	+	.	ID="RND-1_FAMILY-122";Tend="1013";Tstart="839";shortTE="F";uid="e4d1e15e-e2e5-4bea-a70b-fa7e2014e9eb"
NW_007462901.1	RepeatMasker	Unknown	121	263	570	+	.	ID="RND-1_FAMILY-155";Tend="1666";Tstart="1458";shortTE="F";uid="2e1f57ba-54ac-44c0-8182-5d9e714cbd9c"
NW_007462902.1	RepeatMasker	LINE/RTE-BovB	123	225	656	-	.	ID="RND-6_FAMILY-4311";Tend="605";Tstart="500";shortTE="F";uid="396f6d7f-ce57-4cfc-a7f8-ed3b6fc9ce01"
NW_007462906.1	RepeatMasker	LINE/RTE-BovB	231	341	493	-	.	ID="RND-6_FAMILY-4645";Tend="847";Tstart="748";shortTE="F";uid="b3a4f6d1-de2d-4fef-afc0-b459b817a4b3"
NW_007462906.1	RepeatMasker	Unknown	212	322	459	-	.	ID="RND-1_FAMILY-458";Tend="792";Tstart="695";shortTE="F";uid="67a1df0b-4505-436b-b043-489ac256c072"
NW_007462907.1	RepeatMasker	LINE/RTE-BovB	120	322	491	-	.	ID="RND-6_FAMILY-8379";TEgroup="ctg_85468%7CRND-6_FAMILY-8379%7C1";Tend="543";Tstart="442";shortTE="T";uid="29e6c5c2-1fb5-47ff-8727-98fb891b861e"
NW_007385986.1	RepeatMasker	Unknown	2345	2452	931	+	.	ID="RND-1_FAMILY-756";Tend="935";Tstart="828";shortTE="F";uid="0168d5f2-8ae4-43ba-b4db-97151f57f906"
NW_007385986.1	RepeatMasker	LINE/L1-Tx1	1100	1203	639	-	.	ID="RND-4_FAMILY-112";Tend="746";Tstart="644";shortTE="F";uid="d54c7083-3b5a-4fe5-b6c0-625f65d8c7fc"
NW_007385987.1	RepeatMasker	Unknown	1603	1900	706	-	.	ID="RND-1_FAMILY-69";TEgroup="ctg_8548%7CRND-1_FAMILY-69%7C1";Tend="936";Tstart="826";shortTE="F";uid="ca22acf6-d80b-4a6c-b977-af135dfc0c80"
NW_007385987.1	RepeatMasker	DNA/TcMar-Mariner	2061	2455	1017	-	.	ID="MARINER-24_AEC";Tend="1287";Tstart="897";shortTE="F";uid="18f92c33-7a44-4451-bf4d-44814138485d"
NW_007385987.1	RepeatMasker	DNA/TcMar-Mariner	2605	2834	569	-	.	ID="mariner-12_cfl";Tend="803";Tstart="583";shortTE="F";uid="fcb8cbe4-1cc2-41d8-a15b-39cc681c71db"
NW_007385987.1	RepeatMasker	DNA/hAT-Ac	301	594	2584	-	.	ID="RND-6_FAMILY-5641";Tend="1175";Tstart="888";shortTE="F";uid="e9bed069-de41-46cb-887e-75c6bd91175a"
NW_007385987.1	RepeatMasker	DNA/hAT-Blackjack	100	207	761	-	.	ID="RND-1_FAMILY-66";Tend="871";Tstart="762";shortTE="F";uid="fea53d21-3236-4d19-b4f3-da1ac34d9783"
NW_007462919.1	RepeatMasker	Unknown	240	341	718	-	.	ID="RND-6_FAMILY-2666";Tend="1751";Tstart="1650";shortTE="F";uid="26d92b36-eed1-4d93-8b3a-62f99b6fe6b2"
NW_007462927.1	RepeatMasker	Unknown	19	192	1456	+	.	ID="RND-6_FAMILY-21003";Tend="1250";Tstart="1077";shortTE="F";uid="92bf68fb-f05f-4783-b059-416c34910b70"
NW_007462928.1	RepeatMasker	SINE/tRNA-RTE	230	341	868	+	.	ID="RND-1_FAMILY-88";Tend="982";Tstart="872";shortTE="F";uid="98271f8a-678e-40e8-b305-d19ea98cbf04"
NW_007385988.1	RepeatMasker	Unknown	2677	2777	557	-	.	ID="RND-1_FAMILY-127";Tend="1043";Tstart="934";shortTE="F";uid="4c7024de-de3f-4d08-91fa-27539630cc86"
NW_007385988.1	RepeatMasker	DNA/P	2637	2747	580	-	.	ID="RND-5_FAMILY-7514";Tend="1225";Tstart="1113";shortTE="F";uid="06485d4e-1a52-4cfd-83d0-8c85ab92e131"
NW_007385988.1	RepeatMasker	DNA/hAT-Blackjack	453	1240	4450	-	.	ID="rnd-1_family-83";Tend="1900";Tstart="1168";shortTE="F";uid="e8c34427-b812-463b-a967-74dd175dbf04"
NW_007462932.1	RepeatMasker	Unknown	1	128	1065	+	.	ID="RND-6_FAMILY-12407";Tend="1423";Tstart="1296";shortTE="F";uid="e558d03d-3314-46bf-86b8-a0b30b120dd0"
NW_007462933.1	RepeatMasker	Unknown	1	169	719	-	.	ID="RND-1_FAMILY-106";Tend="1027";Tstart="910";shortTE="F";uid="d59e7a40-28f1-4316-b688-e2c905d56d23"
NW_007462934.1	RepeatMasker	Unknown	76	340	474	-	.	ID="RND-5_FAMILY-987";TEgroup="ctg_85495%7CRND-5_FAMILY-987%7C1";Tend="1191";Tstart="1035";shortTE="T";uid="751e9a68-b328-4d9d-9e76-dc3c57264442"
NW_007378294.1	RepeatMasker	Unknown	117019	117170	1126	+	.	ID="RND-1_FAMILY-195";Tend="1402";Tstart="1263";shortTE="F";uid="25665b9e-1de1-4d03-8290-2e96df9b27c1"
NW_007378294.1	RepeatMasker	Unknown	46051	46167	563	+	.	ID="RND-5_FAMILY-214";Tend="1077";Tstart="957";shortTE="F";uid="cbc68d45-3783-47cf-b5b6-5e8d7631edec"
NW_007378294.1	RepeatMasker	Unknown	55277	55379	674	+	.	ID="RND-6_FAMILY-8826";Tend="968";Tstart="867";shortTE="F";uid="5773e3e7-4b8f-47e5-8dbf-43c17b3c90b1"
NW_007378294.1	RepeatMasker	DNA/hAT-Charlie	61962	62294	2235	+	.	ID="RND-5_FAMILY-2145";Tend="1158";Tstart="842";shortTE="F";uid="5578c641-daba-44af-8910-3bcafeb9b035"
NW_007378294.1	RepeatMasker	Unknown	139755	139987	1704	+	.	ID="RND-1_FAMILY-195";Tend="1394";Tstart="1164";shortTE="F";uid="be14949d-53c9-4c66-9c5e-db9e2316fb2c"
NW_007378294.1	RepeatMasker	DNA/hAT-Charlie	59749	60240	2028	+	.	ID="rnd-5_family-2145";Tend="1151";Tstart="858";shortTE="F";uid="8c00d503-b616-456e-a831-a1b90bde02f9"
NW_007378294.1	RepeatMasker	SINE/ID	61510	61685	714	+	.	ID="RND-1_FAMILY-28";Tend="1037";Tstart="856";shortTE="F";uid="37e962b3-b9a5-4967-acad-e2927dc9a807"
NW_007378294.1	RepeatMasker	Unknown	119281	119731	1390	+	.	ID="RND-1_FAMILY-196";Tend="1001";Tstart="598";shortTE="F";uid="4b7a2a17-80d8-4e83-b8dc-6def43cfcad7"
NW_007378294.1	RepeatMasker	DNA/Maverick	107913	108027	425	+	.	ID="RND-1_FAMILY-84";Tend="1070";Tstart="960";shortTE="F";uid="9230b8f9-c44a-414a-9d0f-601e51603e2f"
NW_007378294.1	RepeatMasker	LINE/L1-Tx1	18126	18382	641	+	.	ID="RND-4_FAMILY-112";Tend="1609";Tstart="1346";shortTE="F";uid="06ea0e98-e890-4f4f-9fff-62c0fdd6ce22"
NW_007378294.1	RepeatMasker	Unknown	100260	100485	1503	+	.	ID="RND-5_FAMILY-3298";Tend="1119";Tstart="860";shortTE="F";uid="b6f5ea99-71c3-4b8f-8cec-8308107b81cf"
NW_007378294.1	RepeatMasker	Unknown	2621	2721	557	+	.	ID="RND-5_FAMILY-5665";Tend="740";Tstart="636";shortTE="F";uid="90becfcd-ccb6-4ffa-87ea-505b769dd3d0"
NW_007378294.1	RepeatMasker	SINE/tRNA-Meta	125759	125931	548	+	.	ID="RND-1_FAMILY-97";Tend="1033";Tstart="835";shortTE="F";uid="441ead14-438d-4828-a743-7af67c8e8f41"
NW_007378294.1	RepeatMasker	Unknown	103508	103614	423	+	.	ID="RND-5_FAMILY-3782";Tend="257";Tstart="158";shortTE="F";uid="8f27f68c-c022-4c10-9c60-f7881e551a67"
NW_007378294.1	RepeatMasker	Unknown	77455	77571	550	+	.	ID="RND-1_FAMILY-0";Tend="437";Tstart="321";shortTE="F";uid="34bda5d6-5cca-482f-928b-91ce426f8004"
NW_007378294.1	RepeatMasker	Unknown	75918	76023	637	+	.	ID="RND-1_FAMILY-127";Tend="1045";Tstart="939";shortTE="F";uid="d24bab71-96ea-4bfd-b77f-cccc2f4d7de8"
NW_007378294.1	RepeatMasker	SINE/ID	24816	25035	829	+	.	ID="RND-1_FAMILY-5";Tend="1769";Tstart="1539";shortTE="F";uid="6b630e44-cf10-4a1f-9939-021df748c601"
NW_007378294.1	RepeatMasker	SINE/ID	63293	63423	591	+	.	ID="RND-1_FAMILY-6";Tend="1342";Tstart="1206";shortTE="F";uid="9a184f8b-f5ab-4f31-b7d4-227b982624d4"
NW_007378294.1	RepeatMasker	DNA/Maverick	20465	20636	1220	+	.	ID="RND-1_FAMILY-185";Tend="844";Tstart="673";shortTE="F";uid="ccf2b347-11ab-403d-b7ed-391d13854abc"
NW_007378294.1	RepeatMasker	SINE/ID	77478	77686	1562	+	.	ID="RND-1_FAMILY-6";Tend="1319";Tstart="1103";shortTE="F";uid="e46af7d4-13aa-4aa3-a814-ee497011a346"
NW_007378294.1	RepeatMasker	SINE/tRNA-RTE	137609	137719	473	+	.	ID="RND-5_FAMILY-620";Tend="1129";Tstart="1032";shortTE="F";uid="c8119875-91e5-4701-ad67-113101aa388d"
NW_007378294.1	RepeatMasker	DNA/hAT-Ac	72855	73655	2870	+	.	ID="RND-1_FAMILY-660";Tend="1492";Tstart="767";shortTE="F";uid="62b55bf8-1ec2-4d56-95b5-3b1196cb1f86"
NW_007378294.1	RepeatMasker	Unknown	106689	106919	1452	+	.	ID="RND-1_FAMILY-98";Tend="1133";Tstart="871";shortTE="F";uid="c575de31-3502-490e-a430-dedb44964fae"
NW_007378294.1	RepeatMasker	LTR/Copia	122922	123027	409	+	.	ID="RND-6_FAMILY-18820";Tend="243";Tstart="126";shortTE="F";uid="839e652c-e381-4351-b971-a2797eaa4e8a"
NW_007378294.1	RepeatMasker	Unknown	55552	55654	637	+	.	ID="RND-6_FAMILY-8826";Tend="968";Tstart="867";shortTE="F";uid="05b56196-c659-46ce-b927-2175c15a0731"
NW_007378294.1	RepeatMasker	DNA/TcMar-Tc1	33269	33374	812	+	.	ID="RND-1_FAMILY-366";Tend="917";Tstart="811";shortTE="F";uid="4cbf8ad8-697e-482a-abe5-cd7a2cd856a8"
NW_007378294.1	RepeatMasker	SINE/tRNA-Core	38875	39072	902	+	.	ID="RND-1_FAMILY-72";Tend="1018";Tstart="791";shortTE="F";uid="b4dd67b7-06fe-4fba-b417-db85bf2b3e7e"
NW_007378294.1	RepeatMasker	Unknown	113762	113923	1297	+	.	ID="RND-1_FAMILY-195";Tend="1340";Tstart="1170";shortTE="F";uid="2508e011-9ef9-4745-8330-a3a5bd100ef6"
NW_007378294.1	RepeatMasker	SINE/ID	73978	74091	609	+	.	ID="RND-1_FAMILY-4";Tend="938";Tstart="809";shortTE="F";uid="e08892ab-417f-4cad-8684-c7a27a315fd5"
NW_007378294.1	RepeatMasker	Unknown	139284	139508	1824	+	.	ID="RND-1_FAMILY-195";Tend="1394";Tstart="1170";shortTE="F";uid="605b3226-db99-43b1-8f6f-0c95379f38a2"
NW_007378294.1	RepeatMasker	Unknown	135126	135273	854	+	.	ID="RND-1_FAMILY-195";Tend="1143";Tstart="999";shortTE="F";uid="4541e747-c9fa-45f2-9d2d-0d96ebed62dd"
NW_007378294.1	RepeatMasker	SINE/ID	104973	105218	1167	+	.	ID="RND-1_FAMILY-15";Tend="893";Tstart="654";shortTE="F";uid="00852667-1596-40fa-b8e3-cda03c9dd869"
NW_007378294.1	RepeatMasker	DNA/P	75950	76059	671	+	.	ID="RND-5_FAMILY-7514";Tend="1224";Tstart="1116";shortTE="F";uid="b80c8424-aad3-466a-a220-d0ebcd2efd9f"
NW_007378294.1	RepeatMasker	SINE/tRNA-Meta	107611	107874	439	+	.	ID="RND-1_FAMILY-97";TEgroup="ctg_855%7CRND-1_FAMILY-97%7C2";Tend="995";Tstart="835";shortTE="F";uid="0a2c7643-1d0d-4b21-a745-6c777cc72897"
NW_007378294.1	RepeatMasker	Unknown	61233	61390	1101	+	.	ID="RND-1_FAMILY-131";Tend="575";Tstart="415";shortTE="F";uid="a835cfdf-1a4b-4a3c-a303-16659acc66bd"
NW_007378294.1	RepeatMasker	LINE/RTE-BovB	16764	16964	1453	+	.	ID="RND-6_FAMILY-4311";Tend="597";Tstart="397";shortTE="F";uid="16a4ffef-ee50-40b7-a73a-deacb00b1301"
NW_007378294.1	RepeatMasker	DNA/TcMar-Tc1	123138	123311	634	+	.	ID="RND-1_FAMILY-519";TEgroup="ctg_855%7CRND-1_FAMILY-519%7C1";Tend="1821";Tstart="1092";shortTE="T";uid="f8435bb5-e062-470a-8612-2fb15c83fc92"
NW_007378294.1	RepeatMasker	DNA/hAT-hAT19	141679	141846	479	+	.	ID="rnd-6_family-24860";TEgroup="ctg_855%7Crnd-6_family-24860%7C1";Tend="1911";Tstart="1746";shortTE="T";uid="99f78392-35e6-46cb-90c5-58eb2e6bac71"
NW_007378294.1	RepeatMasker	RC/Helitron	124288	124409	424	+	.	ID="RND-6_FAMILY-778";Tend="944";Tstart="815";shortTE="F";uid="ab71c44f-3d20-4565-aef2-d180fd6cfdcd"
NW_007378294.1	RepeatMasker	Unknown	2833	3149	729	+	.	ID="RND-1_FAMILY-195";TEgroup="ctg_855%7CRND-1_FAMILY-195%7C1";Tend="1144";Tstart="1000";shortTE="F";uid="b6308ba9-96cd-4a96-9ed1-f296d4ce7e75"
NW_007378294.1	RepeatMasker	Unknown	133637	133765	1061	+	.	ID="RND-1_FAMILY-129";Tend="957";Tstart="830";shortTE="F";uid="7a902478-229a-45b7-9548-fe541766ff4b"
NW_007378294.1	RepeatMasker	DNA/TcMar-Tc1	92320	93024	3084	+	.	ID="RND-1_FAMILY-747";TEgroup="ctg_855%7CRND-1_FAMILY-747%7C2";Tend="1435";Tstart="929";shortTE="F";uid="60a7153d-99a7-4adf-8dc1-69454c716040"
NW_007378294.1	RepeatMasker	DNA/TcMar-Tc1	89276	90060	958	+	.	ID="RND-1_FAMILY-747";TEgroup="ctg_855%7CRND-1_FAMILY-747%7C1";Tend="1529";Tstart="929";shortTE="F";uid="6c66a569-6db4-46e6-bb8e-b7a45ac130ef"
NW_007378294.1	RepeatMasker	SINE/ID	109206	109342	1038	+	.	ID="RND-1_FAMILY-16";Tend="1070";Tstart="933";shortTE="F";uid="4700a373-a7f8-49c3-8e74-0e11289d6552"
NW_007378294.1	RepeatMasker	Unknown	83731	83876	568	+	.	ID="RND-6_FAMILY-55917";Tend="287";Tstart="146";shortTE="F";uid="365fd01d-5b36-4117-87e7-2e6ea61f4a55"
NW_007378294.1	RepeatMasker	SINE/ID	30891	31030	771	+	.	ID="RND-1_FAMILY-15";Tend="820";Tstart="677";shortTE="F";uid="85c0798f-2238-4454-bdf8-50b0b06c0530"
NW_007378294.1	RepeatMasker	Unknown	116713	116901	778	+	.	ID="RND-1_FAMILY-196";Tend="1092";Tstart="903";shortTE="F";uid="2d9629e3-7996-4b57-9090-677a9b7411e7"
NW_007378294.1	RepeatMasker	Unknown	48358	48663	1324	+	.	ID="RND-1_FAMILY-575";Tend="906";Tstart="456";shortTE="F";uid="dd4e0813-efb3-4cfa-ac8f-d0f737231b1a"
NW_007378294.1	RepeatMasker	Unknown	99633	99812	541	+	.	ID="RND-6_FAMILY-37653";Tend="1189";Tstart="1018";shortTE="F";uid="cb262df7-2233-41fe-8d1a-8b24fd714226"
NW_007378294.1	RepeatMasker	DNA/PIF-Harbinger	51272	51400	441	+	.	ID="RND-1_FAMILY-258";Tend="822";Tstart="694";shortTE="F";uid="5f869a78-f86c-4176-8929-b063a1f5bf32"
NW_007378294.1	RepeatMasker	Unknown	76709	76821	785	+	.	ID="RND-6_FAMILY-12567";Tend="814";Tstart="704";shortTE="F";uid="2c1bf177-fbb3-4212-a9a6-ed693704604f"
NW_007378294.1	RepeatMasker	Unknown	118532	118688	932	+	.	ID="RND-1_FAMILY-195";Tend="1402";Tstart="1268";shortTE="F";uid="d96d23a3-ec67-4cdd-b5c7-989c0a4eaa4b"
NW_007378294.1	RepeatMasker	RC/Helitron	26482	26627	952	+	.	ID="RND-6_FAMILY-8282";Tend="1104";Tstart="962";shortTE="F";uid="2b373e6e-93e3-432b-bee5-04cbba98d6ab"
NW_007378294.1	RepeatMasker	Unknown	68663	68781	497	+	.	ID="RND-1_FAMILY-31";Tend="1596";Tstart="1490";shortTE="F";uid="99b7be00-ad28-4701-8da7-2f9d0425e380"
NW_007378294.1	RepeatMasker	SINE/5S	12254	12501	517	+	.	ID="RND-1_FAMILY-103";Tend="893";Tstart="664";shortTE="F";uid="d84a3e3c-883a-4a37-ae3d-f6d98a1a595d"
NW_007378294.1	RepeatMasker	SINE/ID	67895	68023	555	+	.	ID="RND-1_FAMILY-16";Tend="1088";Tstart="928";shortTE="F";uid="0c985ec5-d2e7-4b23-b41a-998d4097d6df"
NW_007378294.1	RepeatMasker	Unknown	98632	98816	1214	+	.	ID="RND-1_FAMILY-131";Tend="613";Tstart="415";shortTE="F";uid="37acf28c-e411-4513-8d85-bf5e60f00e42"
NW_007378294.1	RepeatMasker	Unknown	29270	29515	1158	+	.	ID="RND-5_FAMILY-8766";Tend="1162";Tstart="939";shortTE="F";uid="ce8c7d05-b1d0-42a6-9d6c-f08aaedcafe7"
NW_007378294.1	RepeatMasker	Unknown	22881	23072	541	+	.	ID="RND-1_FAMILY-0";Tend="1517";Tstart="1319";shortTE="F";uid="b7407b5a-fb6a-45f5-8f1e-47f50e9f657c"
NW_007378294.1	RepeatMasker	SINE/tRNA-RTE	63003	63332	2351	+	.	ID="RND-1_FAMILY-79";Tend="2040";Tstart="1692";shortTE="F";uid="947bb711-9e69-484f-8197-aaf523cc0d26"
NW_007378294.1	RepeatMasker	Unknown	103122	103257	1078	+	.	ID="RND-5_FAMILY-214";Tend="1026";Tstart="907";shortTE="F";uid="93f73513-6368-4845-8029-f4aee7232868"
NW_007378294.1	RepeatMasker	Unknown	115682	115856	610	+	.	ID="RND-1_FAMILY-195";TEgroup="ctg_855%7CRND-1_FAMILY-195%7C3";Tend="1394";Tstart="1178";shortTE="T";uid="6c49a3ec-8ed2-4ea6-b23a-9bbbba320f40"
NW_007378294.1	RepeatMasker	SINE/tRNA-Meta	7997	8171	539	+	.	ID="RND-1_FAMILY-97";TEgroup="ctg_855%7CRND-1_FAMILY-97%7C1";Tend="917";Tstart="835";shortTE="T";uid="02bf9faf-f498-4264-a8f3-dca05a78a40f"
NW_007378294.1	RepeatMasker	Unknown	39421	39523	639	+	.	ID="RND-6_FAMILY-8826";Tend="968";Tstart="867";shortTE="F";uid="ebfdeb45-304f-4dae-86b8-de9f2ef8ad34"
NW_007378294.1	RepeatMasker	SINE/ID	108282	108458	1137	+	.	ID="RND-1_FAMILY-5";Tend="1754";Tstart="1560";shortTE="F";uid="c649f44e-b3f4-487c-8fbc-6198c37b9399"
NW_007378294.1	RepeatMasker	SINE/5S	69586	69763	1126	+	.	ID="RND-1_FAMILY-103";Tend="867";Tstart="688";shortTE="F";uid="332a08e9-83fe-4826-89c4-f3ed73132740"
NW_007378294.1	RepeatMasker	Unknown	118895	119088	838	+	.	ID="RND-1_FAMILY-196";Tend="1001";Tstart="787";shortTE="F";uid="0555e4e2-01b8-432d-8033-b099c41783ad"
NW_007378294.1	RepeatMasker	Unknown	47885	48037	445	+	.	ID="RND-5_FAMILY-8766";Tend="1144";Tstart="938";shortTE="F";uid="415f3208-7a80-45ef-bea1-b3ac50a58311"
NW_007378294.1	RepeatMasker	Unknown	105580	105870	499	+	.	ID="RND-6_FAMILY-37653";TEgroup="ctg_855%7CRND-6_FAMILY-37653%7C1";Tend="1310";Tstart="1073";shortTE="T";uid="db3844b4-1211-4193-8493-5d741970f56c"
NW_007378294.1	RepeatMasker	RC/Helitron	33569	33871	2086	+	.	ID="RND-6_FAMILY-8282";Tend="1104";Tstart="782";shortTE="F";uid="b9b93ae7-df53-481a-b00e-d628c6f62851"
NW_007378294.1	RepeatMasker	Unknown	93281	93451	1259	+	.	ID="RND-1_FAMILY-686";Tend="893";Tstart="716";shortTE="F";uid="106cc381-dd18-4ce7-b52f-5608fa4a8819"
NW_007378294.1	RepeatMasker	SINE/ID	55870	55971	552	+	.	ID="RND-1_FAMILY-15";Tend="765";Tstart="666";shortTE="F";uid="eabda2c3-0686-47fe-aa2f-31d57534730c"
NW_007378294.1	RepeatMasker	Unknown	44818	44999	1182	+	.	ID="RND-1_FAMILY-65";Tend="1124";Tstart="925";shortTE="F";uid="9a722f56-cf0e-4e16-985e-e4620497a14e"
NW_007378294.1	RepeatMasker	SINE/tRNA-Core	117168	117314	429	+	.	ID="RND-1_FAMILY-72";Tend="932";Tstart="787";shortTE="F";uid="a30a2d09-cfdd-42ed-8383-efa3e23b77b4"
NW_007378294.1	RepeatMasker	RC/Helitron	32464	32868	406	+	.	ID="RND-6_FAMILY-8282";TEgroup="ctg_855%7CRND-6_FAMILY-8282%7C1";Tend="1085";Tstart="804";shortTE="T";uid="17fe19b1-05fb-4c1c-81db-cdf9bd566fb6"
NW_007378294.1	RepeatMasker	LINE/L1-Tx1	121648	121921	1310	+	.	ID="RND-4_FAMILY-112";Tend="1771";Tstart="1307";shortTE="F";uid="f3b0ea97-32d2-4780-a13e-133212a15413"
NW_007378294.1	RepeatMasker	SINE/ID	39739	39979	1478	+	.	ID="RND-1_FAMILY-15";Tend="903";Tstart="666";shortTE="F";uid="154397bb-f5a8-40ef-bfae-5579b007a029"
NW_007378294.1	RepeatMasker	LINE/RTE-BovB	91549	91724	512	+	.	ID="RND-1_FAMILY-718";Tend="1158";Tstart="985";shortTE="F";uid="5ab6d7a0-9390-4ede-a5a7-5c5d49b72f71"
NW_007378294.1	RepeatMasker	Unknown	53824	53927	659	+	.	ID="RND-1_FAMILY-458";Tend="2104";Tstart="2001";shortTE="F";uid="6357db31-1952-4f5f-8afe-f915d80b963e"
NW_007378294.1	RepeatMasker	SINE/tRNA-RTE	75325	75569	550	+	.	ID="RND-1_FAMILY-88";Tend="1502";Tstart="1276";shortTE="F";uid="7778c8c1-d762-4f0a-bf5b-ed38be86a59e"
NW_007378294.1	RepeatMasker	SINE/tRNA-RTE	28503	28757	1647	+	.	ID="RND-1_FAMILY-111";Tend="1132";Tstart="870";shortTE="F";uid="80ca4696-15d0-43c8-af39-843fd06f6237"
NW_007378294.1	RepeatMasker	Unknown	68780	68971	876	+	.	ID="RND-1_FAMILY-27";Tend="842";Tstart="645";shortTE="F";uid="cc1a5d2e-51b3-4481-8afe-522c226ce84e"
NW_007378294.1	RepeatMasker	Unknown	46808	47108	2087	+	.	ID="RND-1_FAMILY-177";Tend="1445";Tstart="1143";shortTE="F";uid="2d7c2406-2189-461e-8132-11e3ffe8f197"
NW_007378294.1	RepeatMasker	Unknown	95006	95141	997	+	.	ID="RND-5_FAMILY-214";Tend="1026";Tstart="907";shortTE="F";uid="4962e657-647d-43d7-8db2-bad98317ef68"
NW_007378294.1	RepeatMasker	SINE/tRNA-RTE	50284	50535	468	+	.	ID="RND-5_FAMILY-620";TEgroup="ctg_855%7CRND-5_FAMILY-620%7C1";Tend="1151";Tstart="1007";shortTE="F";uid="6b78dccf-2105-4025-a700-b42330657053"
NW_007378294.1	RepeatMasker	LINE/RTE-BovB	87615	87834	1696	+	.	ID="RND-6_FAMILY-4311";Tend="608";Tstart="397";shortTE="F";uid="3c85681f-7482-42dc-9272-7ebd47587d21"
NW_007378294.1	RepeatMasker	Unknown	75217	75322	753	+	.	ID="RND-1_FAMILY-0";Tend="652";Tstart="343";shortTE="F";uid="dbaf71b0-c0e5-4b34-aeea-d65c9e29919c"
NW_007378294.1	RepeatMasker	Unknown	97435	97658	1102	+	.	ID="RND-1_FAMILY-19";Tend="1020";Tstart="797";shortTE="F";uid="6053c058-7b63-410f-b51e-f3dce49cece4"
NW_007378294.1	RepeatMasker	Unknown	8328	8538	1436	+	.	ID="RND-1_FAMILY-580";Tend="1021";Tstart="816";shortTE="F";uid="f8da9431-5132-4e41-8098-b5e33b0341d8"
NW_007378294.1	RepeatMasker	Unknown	93030	93189	1090	+	.	ID="RND-1_FAMILY-620";Tend="1487";Tstart="1329";shortTE="F";uid="98d2dec1-79f2-4c1c-b09f-76dcbf73af8f"
NW_007378294.1	RepeatMasker	SINE/ID	123352	123501	824	+	.	ID="RND-1_FAMILY-5";Tend="1745";Tstart="1592";shortTE="F";uid="3dab553b-f006-4c70-9cac-ec0e81fb190e"
NW_007378294.1	RepeatMasker	Unknown	91209	91393	1201	+	.	ID="RND-1_FAMILY-131";Tend="613";Tstart="415";shortTE="F";uid="d75d4ea0-3195-4026-86c2-759c949213ed"
NW_007378294.1	RepeatMasker	Unknown	121624	121801	1130	-	.	ID="RND-6_FAMILY-20204";Tend="1751";Tstart="1573";shortTE="F";uid="a8bda63b-c7e6-4354-bb52-3d6a498d4024"
NW_007378294.1	RepeatMasker	LINE/RTE-BovB	122017	122239	714	-	.	ID="RND-1_FAMILY-718";Tend="1159";Tstart="939";shortTE="F";uid="f560d6a5-c26c-466b-9cf8-212162c36fd2"
NW_007378294.1	RepeatMasker	Unknown	129317	129549	1704	-	.	ID="RND-1_FAMILY-195";Tend="1394";Tstart="1164";shortTE="F";uid="3bda2b05-1935-4923-8d03-c18a07cc48ca"
NW_007378294.1	RepeatMasker	LTR	122644	122845	1697	-	.	ID="RND-6_FAMILY-548";Tend="1184";Tstart="979";shortTE="F";uid="47f4c370-d073-477a-9881-de7195e78538"
NW_007378294.1	RepeatMasker	SINE/ID	34192	34365	1061	-	.	ID="RND-1_FAMILY-5";Tend="1770";Tstart="1593";shortTE="F";uid="d3636b9f-cde9-41f1-9b66-642e07515bb0"
NW_007378294.1	RepeatMasker	SINE/tRNA-RTE	123861	124288	977	-	.	ID="RND-1_FAMILY-22";TEgroup="ctg_855%7CRND-1_FAMILY-22%7C1";Tend="1560";Tstart="1402";shortTE="F";uid="b69b06a6-2b94-4f77-9772-92ab4ffa6629"
NW_007378294.1	RepeatMasker	DNA/TcMar-Tc1	105980	106531	1647	-	.	ID="RND-1_FAMILY-627";TEgroup="ctg_855%7CRND-1_FAMILY-627%7C1";Tend="1430";Tstart="825";shortTE="F";uid="3fb9cf65-5045-4b20-97b9-e2cf4b512d89"
NW_007378294.1	RepeatMasker	Unknown	40529	40763	1546	-	.	ID="RND-1_FAMILY-122";Tend="1053";Tstart="804";shortTE="F";uid="6d611591-0d62-46fd-9be3-32ab14706b43"
NW_007378294.1	RepeatMasker	Unknown	39990	40167	796	-	.	ID="RND-1_FAMILY-106";Tend="1166";Tstart="986";shortTE="F";uid="0468035f-192d-4ae9-9d37-c1ff9c2fc800"
NW_007378294.1	RepeatMasker	Unknown	43823	44013	1438	-	.	ID="RND-1_FAMILY-52";Tend="1114";Tstart="923";shortTE="F";uid="8c3a4068-4943-4245-b68a-100ce88e9448"
NW_007378294.1	RepeatMasker	Unknown	85375	85552	667	-	.	ID="RND-1_FAMILY-117";TEgroup="ctg_855%7CRND-1_FAMILY-117%7C1";Tend="1056";Tstart="967";shortTE="T";uid="1ba1ab65-4bf8-4bda-a12f-d133fcc661cb"
NW_007378294.1	RepeatMasker	Unknown	32137	32254	832	-	.	ID="RND-1_FAMILY-155";Tend="1729";Tstart="1611";shortTE="F";uid="48887803-59d8-46ad-bd08-3c008132a39f"
NW_007378294.1	RepeatMasker	SINE/tRNA-Meta	69997	70130	620	-	.	ID="RND-1_FAMILY-97";Tend="993";Tstart="869";shortTE="F";uid="3b327533-a603-4259-9591-c203c458c7ff"
NW_007378294.1	RepeatMasker	Unknown	2628	2729	568	-	.	ID="RND-6_FAMILY-38859";Tend="823";Tstart="728";shortTE="F";uid="baed506e-7416-41c3-a990-222b8ad8ebf9"
NW_007378294.1	RepeatMasker	Unknown	73553	73844	2241	-	.	ID="RND-1_FAMILY-402";Tend="1266";Tstart="906";shortTE="F";uid="638d2ea8-9ff3-4b02-9185-d74240ce9477"
NW_007378294.1	RepeatMasker	Unknown	131570	131705	869	-	.	ID="RND-5_FAMILY-5474";Tend="714";Tstart="583";shortTE="F";uid="3d0dd736-8caf-4fb7-b9b1-83b3c9b660d4"
NW_007378294.1	RepeatMasker	LINE/RTE-BovB	42009	42202	1207	-	.	ID="RND-6_FAMILY-12150";Tend="822";Tstart="632";shortTE="F";uid="208ecf86-bdbf-4b1d-aee2-807f2bdbb003"
NW_007378294.1	RepeatMasker	Unknown	35559	35757	1168	-	.	ID="RND-6_FAMILY-5187";Tend="1060";Tstart="864";shortTE="F";uid="34c43c26-2adc-49a1-a787-621062a7be25"
NW_007378294.1	RepeatMasker	LINE/RTE-BovB	42992	43136	483	-	.	ID="RND-6_FAMILY-5654";Tend="850";Tstart="713";shortTE="F";uid="bd1676cc-6665-43e1-9773-e04a931b5317"
NW_007378294.1	RepeatMasker	SINE/tRNA-Meta	35350	35500	892	-	.	ID="RND-1_FAMILY-97";Tend="991";Tstart="833";shortTE="F";uid="03307112-4228-4f9c-bbc4-cbfeda038091"
NW_007378294.1	RepeatMasker	SINE/tRNA-RTE	42567	42712	736	-	.	ID="RND-6_FAMILY-31686";Tend="1291";Tstart="1150";shortTE="F";uid="6b49666e-9d5d-4fef-bb53-19e8f34f9cc3"
NW_007378294.1	RepeatMasker	Unknown	111980	112100	800	-	.	ID="RND-1_FAMILY-473";Tend="1030";Tstart="908";shortTE="F";uid="1b03d608-e666-4fd1-9cb2-1c1dd4ec978a"
NW_007378294.1	RepeatMasker	Unknown	66921	67219	2045	-	.	ID="RND-1_FAMILY-402";Tend="1280";Tstart="1003";shortTE="F";uid="939e0e0e-a7f9-446f-b15f-6bebf1711aaf"
NW_007378294.1	RepeatMasker	Unknown	118538	118837	705	-	.	ID="RND-1_FAMILY-106";Tend="1063";Tstart="863";shortTE="F";uid="bff5cf0c-ccba-42f4-83b8-4680bac7f458"
NW_007378294.1	RepeatMasker	SINE/tRNA-Meta	31551	31701	911	-	.	ID="RND-1_FAMILY-97";Tend="991";Tstart="833";shortTE="F";uid="cf623165-2328-4795-b6cd-a8aa6836aee6"
NW_007378294.1	RepeatMasker	DNA/hAT-Ac	52181	52284	633	-	.	ID="rnd-6_family-8502";Tend="1430";Tstart="1343";shortTE="F";uid="c10b802d-6eb0-4141-b74b-0dd0f43f1566"
NW_007378294.1	RepeatMasker	SINE/5S	135731	135858	627	-	.	ID="RND-1_FAMILY-103";Tend="834";Tstart="690";shortTE="F";uid="46eef6c4-19ef-4fc3-9a7e-bf4cb77bf720"
NW_007378294.1	RepeatMasker	DNA/TcMar-Tc1	99840	100215	2491	-	.	ID="rnd-1_family-627";Tend="1430";Tstart="951";shortTE="F";uid="85b84783-c63e-4bf4-99a0-b17238424d11"
NW_007378294.1	RepeatMasker	DNA/Maverick	110490	110669	1516	-	.	ID="RND-1_FAMILY-84";Tend="966";Tstart="787";shortTE="F";uid="83bb75ff-f3ef-4341-aae5-d1b7502bab91"
NW_007378294.1	RepeatMasker	Unknown	8944	9108	1315	-	.	ID="RND-1_FAMILY-314";Tend="977";Tstart="812";shortTE="F";uid="6251df61-21d2-4d2a-8007-7cc9eebf818d"
NW_007378294.1	RepeatMasker	SINE/ID	33392	33522	951	-	.	ID="RND-1_FAMILY-6";Tend="1237";Tstart="1107";shortTE="F";uid="d2d9d077-7498-4449-a679-c231c959ecbf"
NW_007378294.1	RepeatMasker	SINE/tRNA-RTE	40411	40525	748	-	.	ID="RND-6_FAMILY-31686";Tend="1283";Tstart="1167";shortTE="F";uid="8518142d-6e6b-4c4f-9d8a-a3782eac5246"
NW_007378294.1	RepeatMasker	Unknown	7505	7613	746	-	.	ID="RND-1_FAMILY-70";Tend="1041";Tstart="922";shortTE="F";uid="1422b60c-c618-4cc5-a73a-349a136ffe1a"
NW_007378294.1	RepeatMasker	Unknown	4137	4283	624	-	.	ID="RND-6_FAMILY-38859";Tend="823";Tstart="668";shortTE="F";uid="60713092-59c9-4c40-bd98-b5f4c4aa30c3"
NW_007378294.1	RepeatMasker	SINE/tRNA-RTE	62998	63286	2388	-	.	ID="RND-5_FAMILY-620";Tend="1203";Tstart="900";shortTE="F";uid="0e460e5e-d617-4e6a-aaba-b9bbb87f48ac"
NW_007378294.1	RepeatMasker	Unknown	18643	18810	826	-	.	ID="RND-6_FAMILY-45419";Tend="1384";Tstart="1233";shortTE="F";uid="5060fd36-6565-478f-9f1c-8f73fe106c09"
NW_007378294.1	RepeatMasker	Unknown	14754	14905	736	-	.	ID="RND-1_FAMILY-473";Tend="1035";Tstart="873";shortTE="F";uid="c722c552-3947-4ff4-bcd5-60f75a495f6f"
NW_007378294.1	RepeatMasker	SINE/ID	140702	140852	845	-	.	ID="RND-1_FAMILY-5";Tend="1745";Tstart="1594";shortTE="F";uid="cd17dc1d-c856-4422-8783-c39e5fb5840c"
NW_007378294.1	RepeatMasker	SINE/ID	45401	45605	903	-	.	ID="RND-1_FAMILY-16";Tend="1072";Tstart="878";shortTE="F";uid="fab42625-5b3f-4a85-9625-492f9e348d63"
NW_007378294.1	RepeatMasker	DNA/Sola-2	51381	51538	1210	-	.	ID="RND-1_FAMILY-95";Tend="975";Tstart="825";shortTE="F";uid="27bc0fdd-1564-4341-90dc-14882266a208"
NW_007378294.1	RepeatMasker	DNA/TcMar-Tc1	97643	97788	437	-	.	ID="RND-1_FAMILY-366";TEgroup="ctg_855%7CRND-1_FAMILY-366%7C1";Tend="1578";Tstart="815";shortTE="T";uid="68c8a8ad-b5e6-45fb-83bc-325714f17468"
NW_007378294.1	RepeatMasker	SINE/tRNA-RTE	17241	17702	1925	-	.	ID="RND-6_FAMILY-31686";TEgroup="ctg_855%7CRND-6_FAMILY-31686%7C1";Tend="1289";Tstart="1017";shortTE="F";uid="bacbbe62-581a-4959-a0f1-7be6a15056c7"
NW_007378294.1	RepeatMasker	LINE/L2	7373	7489	641	-	.	ID="RND-6_FAMILY-6152";Tend="995";Tstart="882";shortTE="F";uid="14f43d45-638e-41e8-91b7-730e7e73b210"
NW_007378294.1	RepeatMasker	Unknown	46819	47147	748	-	.	ID="RND-1_FAMILY-196";Tend="987";Tstart="674";shortTE="F";uid="0c571ff9-2c0e-471c-a871-641a3faafbbc"
NW_007378294.1	RepeatMasker	DNA/TcMar-Tc1	140889	141195	648	-	.	ID="RND-1_FAMILY-519";TEgroup="ctg_855%7CRND-1_FAMILY-519%7C2";Tend="1802";Tstart="936";shortTE="T";uid="4eefc351-a8d6-49ee-a8ba-5dd2ed70d6d9"
NW_007378294.1	RepeatMasker	DNA/Sola-2	49149	49555	2369	-	.	ID="RND-1_FAMILY-95";Tend="1502";Tstart="1036";shortTE="F";uid="e1550576-4acb-4c29-9e4d-fae0b381792e"
NW_007378294.1	RepeatMasker	LINE/RTE-BovB	44288	44435	694	-	.	ID="RND-6_FAMILY-54328";Tend="1030";Tstart="884";shortTE="F";uid="5c670c0d-ee6f-43e7-b2a4-7f4e2a67f527"
NW_007378294.1	RepeatMasker	SINE/5S	9100	9260	630	-	.	ID="RND-1_FAMILY-103";Tend="809";Tstart="659";shortTE="F";uid="05da8eda-22b9-4a5a-b575-84d76597c48e"
NW_007378294.1	RepeatMasker	DNA/TcMar-Tc1	105203	105348	437	-	.	ID="RND-1_FAMILY-366";TEgroup="ctg_855%7CRND-1_FAMILY-366%7C2";Tend="1578";Tstart="815";shortTE="T";uid="c05f4224-64ad-41ac-a457-e4d99038b183"
NW_007378294.1	RepeatMasker	Unknown	141696	141831	556	-	.	ID="RND-1_FAMILY-195";Tend="1143";Tstart="995";shortTE="F";uid="d5e4d070-3d3b-4514-800c-b6216edf3ba1"
NW_007378294.1	RepeatMasker	LINE/RTE-BovB	118186	118407	689	-	.	ID="RND-1_FAMILY-718";Tend="1159";Tstart="940";shortTE="F";uid="201f2cd1-7b86-43ff-986a-e23bee2f6137"
NW_007378294.1	RepeatMasker	Unknown	96930	97220	1375	-	.	ID="RND-1_FAMILY-195";TEgroup="ctg_855%7CRND-1_FAMILY-195%7C2";Tend="1475";Tstart="1262";shortTE="F";uid="ab69a773-dbcc-4c4c-b17f-416f26e758c9"
NW_007378294.1	RepeatMasker	Unknown	76108	76383	1161	-	.	ID="RND-6_FAMILY-38726";Tend="846";Tstart="613";shortTE="F";uid="8f297372-99ec-4171-b44e-128db6a8535c"
NW_007378294.1	RepeatMasker	Unknown	125044	125205	1129	-	.	ID="RND-1_FAMILY-191";Tend="889";Tstart="734";shortTE="F";uid="bfb1c7ad-b3bd-4012-9173-588526163a04"
NW_007378294.1	RepeatMasker	Unknown	67393	67761	2718	-	.	ID="RND-1_FAMILY-402";Tend="1280";Tstart="906";shortTE="F";uid="34986a86-a16c-432f-b331-2e8984aba542"
NW_007378294.1	RepeatMasker	DNA/Maverick	109817	110148	2063	-	.	ID="RND-1_FAMILY-84";Tend="1113";Tstart="787";shortTE="F";uid="c8e4fe46-55c0-452b-9217-61555587f094"
NW_007378294.1	RepeatMasker	Unknown	111074	111258	1332	-	.	ID="RND-1_FAMILY-410";Tend="1032";Tstart="835";shortTE="F";uid="a0d6d37a-018c-4234-af3e-f9710fa911bf"
NW_007378294.1	RepeatMasker	LINE/RTE-BovB	37643	37793	840	-	.	ID="RND-6_FAMILY-4311";Tend="618";Tstart="467";shortTE="F";uid="bb5c98d2-9db7-4e19-96ac-29c905b9a81d"
NW_007378294.1	RepeatMasker	SINE/ID	32274	32404	917	-	.	ID="RND-1_FAMILY-6";Tend="1237";Tstart="1107";shortTE="F";uid="57d7741b-e938-4a04-a17c-70b523d0372a"
NW_007378294.1	RepeatMasker	Unknown	24630	24742	609	-	.	ID="RND-1_FAMILY-106";Tend="1157";Tstart="1048";shortTE="F";uid="dcc61ade-e1f6-4e0a-af36-7defc8c9ae08"
NW_007378294.1	RepeatMasker	LINE/RTE-BovB	52547	52696	827	-	.	ID="RND-6_FAMILY-54328";Tend="1030";Tstart="885";shortTE="F";uid="4958dc0e-a562-450a-99a5-8c9fad75f3ce"
NW_007378294.1	RepeatMasker	Unknown	12870	13069	553	-	.	ID="RND-5_FAMILY-768";Tend="424";Tstart="169";shortTE="F";uid="cc025954-0719-4d50-bfbc-8aad9ecfda5c"
NW_007378294.1	RepeatMasker	SINE/ID	82507	82719	631	-	.	ID="RND-1_FAMILY-6";Tend="1318";Tstart="1086";shortTE="F";uid="6d8e872c-0399-4c16-80bf-34517305922b"
NW_007378294.1	RepeatMasker	SINE/tRNA-RTE	130126	130236	473	-	.	ID="RND-5_FAMILY-620";Tend="1129";Tstart="1032";shortTE="F";uid="5ec9fad2-c5e8-4c8b-a91d-127af18ded6f"
NW_007378294.1	RepeatMasker	Unknown	56379	56557	849	-	.	ID="RND-1_FAMILY-106";Tend="1166";Tstart="986";shortTE="F";uid="82d0fa0e-cda2-4072-b839-b2088becc3fd"
NW_007378294.1	RepeatMasker	SINE/Alu	98054	98187	709	-	.	ID="RND-6_FAMILY-15290";Tend="908";Tstart="784";shortTE="F";uid="d7aea9c5-6eed-4634-8f6b-0ed0a34d2b59"
NW_007378294.1	RepeatMasker	Unknown	73956	74111	464	-	.	ID="RND-5_FAMILY-708";TEgroup="ctg_855%7CRND-5_FAMILY-708%7C1";Tend="1398";Tstart="1219";shortTE="T";uid="9b14a0db-983a-4e79-aa4d-fe2ce6787eab"
NW_007378294.1	RepeatMasker	SINE/tRNA-Core	57999	58403	1492	-	.	ID="RND-1_FAMILY-72";Tend="1075";Tstart="785";shortTE="F";uid="bdf3ed63-5202-40f4-8cf7-bc81b49d8c95"
NW_007378294.1	RepeatMasker	Unknown	112196	112463	2042	-	.	ID="RND-1_FAMILY-106";Tend="1145";Tstart="869";shortTE="F";uid="4f75b995-18e6-419d-b967-abe688ef273c"
NW_007378294.1	RepeatMasker	Unknown	103521	103686	1070	-	.	ID="RND-1_FAMILY-80";Tend="1036";Tstart="872";shortTE="F";uid="ee40032b-e8f5-4eee-8174-3916e95c2b8e"
NW_007378294.1	RepeatMasker	Unknown	102232	102499	2376	-	.	ID="RND-1_FAMILY-394";Tend="1112";Tstart="845";shortTE="F";uid="416f3f7f-1952-4400-a268-090dec127a59"
NW_007378294.1	RepeatMasker	Unknown	90718	90966	1484	-	.	ID="RND-1_FAMILY-580";Tend="1018";Tstart="767";shortTE="F";uid="0d93975c-b354-4123-8512-a5d010745bdd"
NW_007378294.1	RepeatMasker	SINE/tRNA-RTE	5908	6131	1231	-	.	ID="RND-1_FAMILY-100";Tend="1042";Tstart="821";shortTE="F";uid="332afd0d-5295-461a-9bf7-cce3f231648f"
NW_007378294.1	RepeatMasker	DNA	31031	31131	727	-	.	ID="RND-1_FAMILY-108";Tend="1675";Tstart="1575";shortTE="F";uid="feb0e4d4-1af1-4426-a434-3d0f6e54c22b"
NW_007378294.1	RepeatMasker	Unknown	117030	117311	836	-	.	ID="RND-1_FAMILY-106";Tend="1063";Tstart="864";shortTE="F";uid="76c5b0e6-1902-47f9-9165-a2af725ecfae"
NW_007378294.1	RepeatMasker	Unknown	112721	112825	763	-	.	ID="RND-6_FAMILY-427";Tend="1021";Tstart="903";shortTE="F";uid="d7368a67-09ae-47dd-b49b-97f7cad319bb"
NW_007378294.1	RepeatMasker	LINE/RTE-BovB	104093	104314	732	-	.	ID="RND-1_FAMILY-718";Tend="1158";Tstart="939";shortTE="F";uid="40a02f80-a14f-4170-8bd0-365d4c50d612"
NW_007378294.1	RepeatMasker	Unknown	52196	52393	1719	-	.	ID="RND-1_FAMILY-52";Tend="1120";Tstart="923";shortTE="F";uid="2e61e979-9fd9-4f8b-a597-8a7229dc4d1e"
NW_007378294.1	RepeatMasker	Unknown	67782	67882	609	-	.	ID="RND-6_FAMILY-4482";Tend="998";Tstart="897";shortTE="F";uid="f534d245-12b2-4e35-8433-fde0f59d6d24"
NW_007378294.1	RepeatMasker	Unknown	15742	15941	553	-	.	ID="RND-5_FAMILY-768";Tend="424";Tstart="169";shortTE="F";uid="1f821426-7748-4bf7-99fa-1f109f7d268e"
NW_007378294.1	RepeatMasker	DNA/hAT-hATm	51229	51380	800	-	.	ID="RND-6_FAMILY-23";Tend="1895";Tstart="1740";shortTE="F";uid="fceb4360-0290-4f51-a06b-9acd64ef6f02"
NW_007378294.1	RepeatMasker	RC/Helitron	70171	70299	838	-	.	ID="RND-1_FAMILY-548";Tend="1859";Tstart="1732";shortTE="F";uid="01dc3500-905f-43ef-ad58-c4d89e38c37c"
NW_007378294.1	RepeatMasker	Unknown	68016	68137	519	-	.	ID="RND-5_FAMILY-7727";Tend="791";Tstart="669";shortTE="F";uid="c9528324-8948-4ef7-94ac-4d2d41ba19a1"
NW_007378294.1	RepeatMasker	LINE/CRE	110905	111063	461	-	.	ID="RND-5_FAMILY-2969";Tend="666";Tstart="478";shortTE="F";uid="7a9c7b05-35a6-4817-8ec9-aa840aa08566"
NW_007378294.1	RepeatMasker	SINE/Alu	93579	93838	1485	-	.	ID="RND-6_FAMILY-15290";Tend="1038";Tstart="778";shortTE="F";uid="37b9fd6b-3f67-43af-9913-3b9f21363826"
NW_007385989.1	RepeatMasker	SINE/tRNA-Core	1092	1761	5378	-	.	ID="RND-1_FAMILY-87";Tend="1708";Tstart="982";shortTE="F";uid="4ffc2a81-318f-4263-87b4-a26beed2c002"
NW_007462944.1	RepeatMasker	DNA/Sola-2	1	340	2320	-	.	ID="RND-1_FAMILY-789";Tend="1109";Tstart="718";shortTE="F";uid="6a0ffad6-4233-452e-b613-19df9c578c8e"
NW_007385990.1	RepeatMasker	Unknown	2229	2768	1983	+	.	ID="RND-6_FAMILY-11907";TEgroup="ctg_8551%7CRND-6_FAMILY-11907%7C1";Tend="1068";Tstart="612";shortTE="F";uid="98a85844-f888-4c3d-9d24-2cc359037c56"
NW_007385990.1	RepeatMasker	LTR/Gypsy	528	637	428	+	.	ID="RND-1_FAMILY-232";Tend="1223";Tstart="1122";shortTE="F";uid="12d9d55e-813d-4c28-a79c-5390073e9a91"
NW_007385990.1	RepeatMasker	Unknown	772	969	484	-	.	ID="RND-6_FAMILY-1666";Tend="1038";Tstart="835";shortTE="F";uid="14f871b8-598b-4eef-aac3-d967c4b87589"
NW_007462950.1	RepeatMasker	DNA/TcMar-Tc1	1	104	620	-	.	ID="RND-1_FAMILY-436";Tend="718";Tstart="629";shortTE="F";uid="a6593a64-34df-4ec9-be7d-50f7d236b4da"
NW_007462952.1	RepeatMasker	LINE/I	2	104	489	-	.	ID="RND-6_FAMILY-449";Tend="747";Tstart="650";shortTE="F";uid="d515812d-dfaf-4c86-b835-da94ea2f7199"
NW_007462954.1	RepeatMasker	DNA/hAT-Blackjack	136	264	465	+	.	ID="RND-1_FAMILY-727";Tend="1420";Tstart="1303";shortTE="F";uid="89d78f56-aad6-4a8e-b8bf-e9dadc7a007c"
NW_007462954.1	RepeatMasker	LINE/RTE-BovB	176	340	1247	-	.	ID="RND-6_FAMILY-4311";Tend="604";Tstart="440";shortTE="F";uid="dbc68759-46fb-4349-911f-e3980fecc8c7"
NW_007462956.1	RepeatMasker	DNA/hAT-Charlie	198	334	722	+	.	ID="RND-6_FAMILY-3808";Tend="980";Tstart="861";shortTE="F";uid="e6aca5ea-e1b5-4f39-aca5-8ba59585e57c"
NW_007462958.1	RepeatMasker	Unknown	3	265	1015	+	.	ID="RND-6_FAMILY-6145";Tend="426";Tstart="171";shortTE="F";uid="13e607e4-4bd2-4ed2-867c-ccd3ab20faed"
NW_007385991.1	RepeatMasker	Unknown	902	1062	1122	+	.	ID="RND-5_FAMILY-8766";Tend="1151";Tstart="991";shortTE="F";uid="2e5184d8-c56a-44ae-aac9-72fcaacbdd2c"
NW_007385991.1	RepeatMasker	Unknown	2229	2466	1940	+	.	ID="RND-5_FAMILY-1637";Tend="634";Tstart="398";shortTE="F";uid="9833ed23-a9e0-4554-8dcb-42f2cad91cd2"
NW_007385992.1	RepeatMasker	DNA/P	2164	2274	840	+	.	ID="RND-5_FAMILY-7514";Tend="1225";Tstart="1116";shortTE="F";uid="5a5c45c9-3f75-4b2b-974f-471dd9635fcb"
NW_007385992.1	RepeatMasker	Unknown	1859	1963	731	+	.	ID="RND-1_FAMILY-127";Tend="1044";Tstart="939";shortTE="F";uid="2c527b75-6d4c-4517-87e4-1c688c2b10a3"
NW_007385992.1	RepeatMasker	DNA/P	1891	2001	840	+	.	ID="RND-5_FAMILY-7514";Tend="1225";Tstart="1116";shortTE="F";uid="1f13a070-67f4-4f57-bf8d-a70d4ade590a"
NW_007385992.1	RepeatMasker	Unknown	2678	2782	714	+	.	ID="RND-1_FAMILY-127";Tend="1044";Tstart="939";shortTE="F";uid="a1c5e10b-1ffc-4c39-a891-df24832861df"
NW_007385992.1	RepeatMasker	DNA/P	2437	2547	840	+	.	ID="RND-5_FAMILY-7514";Tend="1225";Tstart="1116";shortTE="F";uid="9d08542e-d69a-4ce0-b5d9-03bd79ce7fac"
NW_007385992.1	RepeatMasker	Unknown	2405	2509	731	+	.	ID="RND-1_FAMILY-127";Tend="1044";Tstart="939";shortTE="F";uid="423d72b1-404b-4b07-8d5d-c79f05f0ef12"
NW_007385992.1	RepeatMasker	Unknown	2132	2236	731	+	.	ID="RND-1_FAMILY-127";Tend="1044";Tstart="939";shortTE="F";uid="617a4c92-0c60-4d3c-b5b1-8c1e169267d9"
NW_007462972.1	RepeatMasker	Unknown	229	340	526	-	.	ID="RND-6_FAMILY-30982";Tend="1162";Tstart="1054";shortTE="F";uid="c57cb630-c029-4305-8ea8-33995e07d61c"
NW_007462978.1	RepeatMasker	Unknown	1	340	2786	+	.	ID="RND-1_FAMILY-388";Tend="940";Tstart="596";shortTE="F";uid="532d1553-bb26-4af1-9842-5c38ec0aac63"
NW_007385993.1	RepeatMasker	LTR/Gypsy	420	633	976	+	.	ID="RND-1_FAMILY-60";Tend="1184";Tstart="973";shortTE="F";uid="57e71d6f-1400-41aa-9880-d823f43fea26"
NW_007385993.1	RepeatMasker	Unknown	497	652	537	-	.	ID="RND-6_FAMILY-1998";Tend="944";Tstart="796";shortTE="F";uid="13976bb8-306a-41c7-a149-83c1d0e64dc9"
NW_007462980.1	RepeatMasker	Unknown	198	337	658	-	.	ID="RND-1_FAMILY-106";Tend="1182";Tstart="1014";shortTE="F";uid="3ea1dceb-f804-494a-965a-5a97c21a6f53"
NW_007462988.1	RepeatMasker	Unknown	25	258	1406	-	.	ID="RND-1_FAMILY-106";Tend="1097";Tstart="868";shortTE="F";uid="257e213d-97f5-4da5-a014-9b6993649b32"
NW_007385994.1	RepeatMasker	SINE/5S	124	274	522	+	.	ID="RND-1_FAMILY-103";Tend="852";Tstart="657";shortTE="F";uid="449042e1-ace7-4d85-b9d3-4e8f6b0f02aa"
NW_007385994.1	RepeatMasker	RC/Helitron	1379	1679	1509	-	.	ID="RND-6_FAMILY-8282";Tend="1110";Tstart="801";shortTE="F";uid="8ba1c9e1-eabb-4c3c-97d1-f3968620225e"
NW_007462991.1	RepeatMasker	Unknown	76	292	1357	-	.	ID="RND-5_FAMILY-3298";Tend="1079";Tstart="862";shortTE="F";uid="664af08d-327c-4360-b300-677f08e1b7c6"
NW_007462992.1	RepeatMasker	SINE/5S	64	259	967	-	.	ID="RND-1_FAMILY-103";Tend="878";Tstart="657";shortTE="F";uid="f17257c8-46bd-41db-9503-d44e833599da"
NW_007462994.1	RepeatMasker	RC/Helitron	1	229	1827	+	.	ID="RND-6_FAMILY-8282";Tend="1096";Tstart="865";shortTE="F";uid="5b74ef5c-a3e4-4eea-b540-938d2521c0e6"
NW_007462994.1	RepeatMasker	Unknown	97	247	522	-	.	ID="RND-6_FAMILY-42669";Tend="757";Tstart="591";shortTE="F";uid="90d199e1-a5b0-4d15-938c-2d43916d5608"
NW_007463002.1	RepeatMasker	RC/Helitron	1	340	1883	-	.	ID="RND-1_FAMILY-202";Tend="1323";Tstart="1035";shortTE="F";uid="89d59ebf-32d0-4a6c-b7ac-ce4aabe94812"
NW_007463007.1	RepeatMasker	Satellite	121	321	1235	-	.	ID="RND-1_FAMILY-51";Tend="1033";Tstart="790";shortTE="F";uid="7684a658-d0d1-4929-8c50-b2276c502f51"
NW_007463008.1	RepeatMasker	DNA/MULE-MuDR	79	340	1520	+	.	ID="RND-6_FAMILY-4114";Tend="375";Tstart="160";shortTE="F";uid="ddfdae36-7a4c-4f0a-bfd3-f935a39c2101"
NW_007385996.1	RepeatMasker	Unknown	1648	1869	1809	+	.	ID="RND-6_FAMILY-1666";Tend="1030";Tstart="810";shortTE="F";uid="da47e816-518b-4759-9dd9-9f2852599a0c"
NW_007385996.1	RepeatMasker	Unknown	1607	1867	1731	-	.	ID="RND-6_FAMILY-2666";Tend="1769";Tstart="1512";shortTE="F";uid="920d8f0a-d57f-4966-b826-7252f7cc1d69"
NW_007463010.1	RepeatMasker	Satellite	1	321	2388	+	.	ID="RND-6_FAMILY-2981";Tend="1358";Tstart="1022";shortTE="F";uid="e311bbf9-b49a-44e3-9305-95e1014148d5"
NW_007463011.1	RepeatMasker	Unknown	68	340	1688	+	.	ID="RND-1_FAMILY-155";Tend="894";Tstart="645";shortTE="F";uid="09ac9642-be5c-42b3-92f3-429fa89dc271"
NW_007463012.1	RepeatMasker	DNA/Academ-1	78	340	1730	-	.	ID="RND-4_FAMILY-425";Tend="2776";Tstart="2514";shortTE="F";uid="a3a59a13-a18a-47da-91de-efde73a3ab53"
NW_007463014.1	RepeatMasker	DNA/TcMar-Tc1	72	268	1490	+	.	ID="RND-1_FAMILY-574";Tend="1439";Tstart="1244";shortTE="F";uid="0dc0ea60-87ca-446c-be48-2f0c677860ef"
NW_007463015.1	RepeatMasker	SINE/ID	70	197	645	-	.	ID="RND-1_FAMILY-15";Tend="790";Tstart="666";shortTE="F";uid="1f5aa7db-7cf3-4a6c-8a8b-8cd004552065"
NW_007385997.1	RepeatMasker	RC/Helitron	1372	1566	675	+	.	ID="RND-6_FAMILY-8282";Tend="1102";Tstart="925";shortTE="F";uid="3328e748-bbba-47cd-9427-94402cabaa64"
NW_007385997.1	RepeatMasker	SINE/tRNA-RTE	755	959	1803	+	.	ID="RND-5_FAMILY-620";Tend="1103";Tstart="899";shortTE="F";uid="8f75758f-86b8-4298-9d6d-f445fa95a952"
NW_007385997.1	RepeatMasker	Unknown	565	756	1002	-	.	ID="RND-6_FAMILY-20204";Tend="1706";Tstart="1521";shortTE="F";uid="c3864eca-a752-4cf3-a15c-1f8e3527bc12"
NW_007385997.1	RepeatMasker	RC/Helitron	1919	2021	524	-	.	ID="RND-6_FAMILY-7347";Tend="1378";Tstart="1278";shortTE="F";uid="2de01f31-8d05-4e1f-9a53-b3bc950455d2"
NW_007463020.1	RepeatMasker	SINE/tRNA-Meta	113	220	492	+	.	ID="RND-1_FAMILY-97";Tend="948";Tstart="840";shortTE="F";uid="0249a2db-4968-4a52-934b-873efac7f901"
NW_007463024.1	RepeatMasker	Unknown	156	340	1661	-	.	ID="RND-1_FAMILY-106";Tend="1138";Tstart="954";shortTE="F";uid="3fead9d9-8cb0-4a93-b577-9f760dfc3e2b"
NW_007385998.1	RepeatMasker	SINE/5S	1459	1588	548	+	.	ID="RND-1_FAMILY-103";Tend="771";Tstart="658";shortTE="F";uid="eb03dc12-a64e-4b05-a3a1-5c0da7ca709a"
NW_007385998.1	RepeatMasker	Unknown	112	1380	10987	+	.	ID="RND-1_FAMILY-94";Tend="1895";Tstart="653";shortTE="F";uid="adfc00d1-f9e8-42b1-bb6f-a3e93ed83a03"
NW_007463032.1	RepeatMasker	Unknown	1	296	2108	-	.	ID="RND-1_FAMILY-129";Tend="1110";Tstart="795";shortTE="F";uid="40f479dd-4819-4e2e-b598-25408d19a410"
NW_007463036.1	RepeatMasker	Unknown	38	155	753	+	.	ID="RND-1_FAMILY-390";Tend="1676";Tstart="1559";shortTE="F";uid="d36a5f97-4d74-4cf4-aa19-56fdb3af14bf"
NW_007463036.1	RepeatMasker	LINE/L1-Tx1	10	120	544	-	.	ID="RND-4_FAMILY-112";Tend="939";Tstart="829";shortTE="F";uid="f6464bd1-1a73-464d-8c36-75af2397140d"
NW_007378295.1	RepeatMasker	RC/Helitron	77334	77618	2019	+	.	ID="RND-6_FAMILY-8282";Tend="1095";Tstart="811";shortTE="F";uid="9cbf67a0-1a23-49c2-ad69-1f4f85ee8a22"
NW_007378295.1	RepeatMasker	SINE/tRNA-Meta	101299	101430	507	+	.	ID="RND-1_FAMILY-97";Tend="992";Tstart="836";shortTE="F";uid="e1810159-24e1-4561-9ce7-2729d6430194"
NW_007378295.1	RepeatMasker	LTR/Gypsy	85733	85888	755	+	.	ID="RND-1_FAMILY-60";Tend="1152";Tstart="984";shortTE="F";uid="6e6a7ca4-c3db-4f55-9e51-0815002aa1cf"
NW_007378295.1	RepeatMasker	LTR/Gypsy	75608	75724	558	+	.	ID="RND-6_FAMILY-7101";Tend="943";Tstart="815";shortTE="F";uid="18b82931-0d93-47a9-b968-ef39ffa2cbf3"
NW_007378295.1	RepeatMasker	Unknown	99730	100058	2051	+	.	ID="RND-6_FAMILY-8964";Tend="281";Tstart="1";shortTE="F";uid="09068d01-46d6-40b7-899e-e0cc38c7f43e"
NW_007378295.1	RepeatMasker	Unknown	86172	86314	1100	+	.	ID="RND-4_FAMILY-252";Tend="948";Tstart="806";shortTE="F";uid="80163a8c-3bfa-4452-bd5d-2dfcb8b7f541"
NW_007378295.1	RepeatMasker	DNA/Sola-2	15873	16081	1694	+	.	ID="RND-1_FAMILY-95";Tend="1039";Tstart="828";shortTE="F";uid="693bd224-c52b-4b33-9476-ed0d19165109"
NW_007378295.1	RepeatMasker	Unknown	87658	87882	1774	+	.	ID="RND-6_FAMILY-8964";Tend="286";Tstart="62";shortTE="F";uid="4e7f45d4-8745-49d9-8ae5-172190ee0345"
NW_007378295.1	RepeatMasker	Unknown	94277	95084	593	+	.	ID="RND-6_FAMILY-7361";TEgroup="ctg_856%7CRND-6_FAMILY-7361%7C1";Tend="1128";Tstart="673";shortTE="T";uid="e01cf238-8479-4bb5-b211-7db3f742985a"
NW_007378295.1	RepeatMasker	SINE/5S	80294	80425	701	+	.	ID="RND-1_FAMILY-103";Tend="788";Tstart="655";shortTE="F";uid="643527d4-9963-4546-89b8-ec6181ec2f6d"
NW_007378295.1	RepeatMasker	LINE/L2	89996	90108	535	+	.	ID="RND-1_FAMILY-428";Tend="836";Tstart="722";shortTE="F";uid="93b6e444-d9ad-4dc0-a01d-292f72bca97b"
NW_007378295.1	RepeatMasker	Unknown	79600	79772	1327	+	.	ID="RND-1_FAMILY-52";Tend="1115";Tstart="923";shortTE="F";uid="5016fb7c-4eb6-4b44-b525-cc39acda58d8"
NW_007378295.1	RepeatMasker	LINE/L2	89602	89713	543	+	.	ID="RND-1_FAMILY-428";Tend="836";Tstart="721";shortTE="F";uid="812d56f0-2c60-42fc-b44e-8a61b5f6b5e0"
NW_007378295.1	RepeatMasker	SINE/tRNA-RTE	84079	84271	717	+	.	ID="RND-1_FAMILY-79";Tend="1948";Tstart="1727";shortTE="F";uid="0a819be4-102b-478c-805e-e4e83ca2f6a1"
NW_007378295.1	RepeatMasker	Unknown	92817	93105	1093	+	.	ID="RND-1_FAMILY-811";Tend="682";Tstart="461";shortTE="F";uid="5ab6457f-fabe-4aa7-9ee2-ac67b39a3ae0"
NW_007378295.1	RepeatMasker	Unknown	19957	20088	975	+	.	ID="RND-5_FAMILY-329";Tend="743";Tstart="612";shortTE="F";uid="5214350f-a173-4530-b933-b5f46ee04f10"
NW_007378295.1	RepeatMasker	Unknown	87928	88083	574	+	.	ID="RND-1_FAMILY-177";Tend="1482";Tstart="1324";shortTE="F";uid="28676136-5240-4bb2-a491-5fb1fa30806f"
NW_007378295.1	RepeatMasker	LINE/R1	95215	95413	1113	+	.	ID="RND-5_FAMILY-464";Tend="568";Tstart="372";shortTE="F";uid="85c7ce25-fd74-46c6-a2ab-9d9f04e1ae23"
NW_007378295.1	RepeatMasker	DNA/TcMar-Tc1	98499	98739	1317	+	.	ID="RND-1_FAMILY-627";TEgroup="ctg_856%7CRND-1_FAMILY-627%7C1";Tend="1578";Tstart="1019";shortTE="F";uid="60f87169-fc9e-499f-8d8b-952b79892b36"
NW_007378295.1	RepeatMasker	SINE/ID	80031	80274	921	+	.	ID="RND-6_FAMILY-766";Tend="1444";Tstart="1237";shortTE="F";uid="edbdbb09-7ab4-4752-9618-0a869ae761cd"
NW_007378295.1	RepeatMasker	DNA/MULE-MuDR	44048	44200	1410	-	.	ID="RND-6_FAMILY-14257";Tend="935";Tstart="783";shortTE="F";uid="d968c76f-48ac-4bdc-b32c-43342de43e9d"
NW_007378295.1	RepeatMasker	LINE/I	105978	106340	1071	-	.	ID="RND-1_FAMILY-663";TEgroup="ctg_856%7CRND-1_FAMILY-663%7C1";Tend="1145";Tstart="976";shortTE="F";uid="7e61cde3-9bed-4548-a211-a16995223fcb"
NW_007378295.1	RepeatMasker	DNA	105361	105514	578	-	.	ID="RND-6_FAMILY-1029";Tend="872";Tstart="735";shortTE="F";uid="7f85d757-5699-4b5a-9129-489294a9135a"
NW_007378295.1	RepeatMasker	Unknown	58569	58837	2208	-	.	ID="RND-1_FAMILY-637";Tend="1062";Tstart="796";shortTE="F";uid="220dc6ca-cc83-493b-a903-fb536c2f6f7b"
NW_007378295.1	RepeatMasker	Unknown	121348	121477	909	-	.	ID="RND-1_FAMILY-129";Tend="907";Tstart="780";shortTE="F";uid="b9445913-456e-45dd-aa7b-05d1930bca24"
NW_007378295.1	RepeatMasker	SINE/tRNA-Deu	86313	86508	941	-	.	ID="RND-1_FAMILY-835";Tend="887";Tstart="698";shortTE="F";uid="fbbe1090-bb00-41a7-a91a-f1baaf4d011e"
NW_007378295.1	RepeatMasker	Unknown	56257	56591	1890	-	.	ID="RND-1_FAMILY-637";TEgroup="ctg_856%7CRND-1_FAMILY-637%7C1";Tend="1062";Tstart="796";shortTE="F";uid="3aa6ab2f-4a4e-4aaf-9e69-6da3a116b11f"
NW_007378295.1	RepeatMasker	Unknown	88419	88752	2686	-	.	ID="RND-1_FAMILY-177";Tend="1423";Tstart="1090";shortTE="F";uid="e22c647a-ece4-4332-96b7-7460b756fa40"
NW_007378295.1	RepeatMasker	SINE/ID	1425	1564	732	-	.	ID="RND-1_FAMILY-28";Tend="972";Tstart="843";shortTE="F";uid="7719a3c7-229c-49cc-a030-90b1d33b4ea2"
NW_007378295.1	RepeatMasker	Unknown	86450	86550	431	-	.	ID="RND-1_FAMILY-162";Tend="1040";Tstart="932";shortTE="F";uid="9ecfdfb1-9bcc-4324-b92c-0e5ce2c6100a"
NW_007378295.1	RepeatMasker	Unknown	41210	41361	770	-	.	ID="RND-1_FAMILY-295";Tend="896";Tstart="761";shortTE="F";uid="f7409a25-2dca-4d90-a49f-bf534c70bd26"
NW_007378295.1	RepeatMasker	Unknown	97783	97975	937	-	.	ID="RND-5_FAMILY-8766";Tend="1083";Tstart="873";shortTE="F";uid="5319e267-be85-4a63-8c22-5691359aa9b8"
NW_007378295.1	RepeatMasker	Unknown	84506	84610	516	-	.	ID="RND-1_FAMILY-206";Tend="986";Tstart="876";shortTE="F";uid="fe8a39ec-b2f2-423c-89b9-5ab8cb2300eb"
NW_007378295.1	RepeatMasker	SINE/tRNA-RTE	83155	83365	770	-	.	ID="RND-5_FAMILY-620";Tend="1163";Tstart="937";shortTE="F";uid="6418e258-a42e-4c55-a48a-9d4c51bb9ae9"
NW_007378295.1	RepeatMasker	Unknown	61380	61531	791	-	.	ID="RND-1_FAMILY-295";Tend="896";Tstart="761";shortTE="F";uid="ce717f00-7413-44ad-b037-7266422caaea"
NW_007378295.1	RepeatMasker	DNA/Maverick	85893	85998	768	-	.	ID="RND-1_FAMILY-185";Tend="763";Tstart="658";shortTE="F";uid="3eec2740-d8cf-4632-a7d5-5bae14ba6416"
NW_007378295.1	RepeatMasker	Unknown	15948	16783	2779	-	.	ID="RND-1_FAMILY-130";Tend="1480";Tstart="938";shortTE="F";uid="30af7215-de84-4276-bdd5-d056c269e4f7"
NW_007378295.1	RepeatMasker	Unknown	80189	80289	415	-	.	ID="RND-5_FAMILY-708";Tend="1439";Tstart="1336";shortTE="F";uid="268b02e4-80ff-4967-a94d-107ffd6933d1"
NW_007378295.1	RepeatMasker	Unknown	71063	71268	1110	-	.	ID="RND-1_FAMILY-133";Tend="1103";Tstart="899";shortTE="F";uid="240f29c8-bd3b-4a18-9120-6956a3e6464e"
NW_007378295.1	RepeatMasker	DNA/TcMar-Tc1	97363	97693	2524	-	.	ID="RND-1_FAMILY-627";Tend="1573";Tstart="1250";shortTE="F";uid="628b5d88-bd3f-4b5f-bd05-2bbd49b615af"
NW_007378295.1	RepeatMasker	Unknown	49848	49999	783	-	.	ID="RND-1_FAMILY-295";Tend="896";Tstart="761";shortTE="F";uid="fdccf4d9-71b7-458c-84c3-09942e16766f"
NW_007378295.1	RepeatMasker	SINE/B4	89141	89281	772	-	.	ID="RND-2_FAMILY-91";Tend="1040";Tstart="911";shortTE="F";uid="afed52cf-8205-4042-b132-23b0d2119b66"
NW_007385999.1	RepeatMasker	Unknown	1821	2033	1101	+	.	ID="RND-1_FAMILY-401";Tend="1040";Tstart="784";shortTE="F";uid="49b0f251-d5a0-4e93-ba76-4cc19c4719b7"
NW_007385999.1	RepeatMasker	Unknown	1188	1307	900	+	.	ID="RND-1_FAMILY-344";Tend="1483";Tstart="1365";shortTE="F";uid="9eaf51ad-f0b6-4077-a254-258a32e626ea"
NW_007385999.1	RepeatMasker	RC/Helitron	2926	3322	3316	+	.	ID="RND-1_FAMILY-228";Tend="1378";Tstart="984";shortTE="F";uid="a931e353-3551-4d6a-ae12-eae823740b26"
NW_007385999.1	RepeatMasker	Unknown	2154	2493	2339	+	.	ID="RND-1_FAMILY-131";Tend="760";Tstart="415";shortTE="F";uid="ba65b402-b51a-49e4-8ec4-3c554759b6a3"
NW_007385999.1	RepeatMasker	Satellite	12471	12659	473	+	.	ID="RND-6_FAMILY-2981";Tend="955";Tstart="771";shortTE="F";uid="f0228b72-8dc0-4792-b742-86131e44908c"
NW_007385999.1	RepeatMasker	Unknown	11128	11386	1280	+	.	ID="RND-1_FAMILY-401";Tend="1060";Tstart="784";shortTE="F";uid="81c9baf5-4259-4ccd-a2e6-0d2eedab9a53"
NW_007385999.1	RepeatMasker	Unknown	261	450	1146	+	.	ID="RND-5_FAMILY-3298";Tend="1087";Tstart="860";shortTE="F";uid="78a5b152-8816-41d1-a66c-e18b3a9aaf8e"
NW_007385999.1	RepeatMasker	Unknown	10358	10562	1822	-	.	ID="RND-1_FAMILY-133";Tend="1103";Tstart="899";shortTE="F";uid="d88a984e-8aa5-458b-a0f6-ce8dcb4877e3"
NW_007385999.1	RepeatMasker	LINE/RTE-BovB	8959	9137	929	-	.	ID="RND-6_FAMILY-4311";Tend="598";Tstart="423";shortTE="F";uid="f5fa2ad6-fbf6-466a-a4b7-9f3f93fefa5f"
NW_007385999.1	RepeatMasker	RC/Helitron	1187	1290	913	-	.	ID="RND-1_FAMILY-202";Tend="1268";Tstart="1160";shortTE="F";uid="c4e16a6e-1a45-4e53-b3ea-eacd1a0148d6"
NW_007385999.1	RepeatMasker	LINE/RTE-BovB	2464	2636	1131	-	.	ID="RND-1_FAMILY-159";Tend="943";Tstart="771";shortTE="F";uid="13883171-6b14-4a97-adba-621a780762bc"
NW_007385999.1	RepeatMasker	SINE/5S	12431	12636	832	-	.	ID="RND-1_FAMILY-103";Tend="893";Tstart="692";shortTE="F";uid="369aa911-4aad-48e0-8c6e-72f4e345416e"
NW_007385999.1	RepeatMasker	LINE/RTE-BovB	699	883	1237	-	.	ID="RND-1_FAMILY-159";Tend="955";Tstart="771";shortTE="F";uid="745b032e-f457-4f4a-aa07-a617705c906b"
NW_007463042.1	RepeatMasker	DNA/hAT	2	265	817	+	.	ID="RND-1_FAMILY-307";Tend="679";Tstart="430";shortTE="F";uid="2cf8c72e-0395-4c46-bb24-f7914d5f76a2"
NW_007463046.1	RepeatMasker	Unknown	162	330	496	+	.	ID="RND-1_FAMILY-596";TEgroup="ctg_85607%7CRND-1_FAMILY-596%7C1";Tend="1238";Tstart="815";shortTE="F";uid="9a96b126-2c59-4c96-bdb1-f0b5f5a1cf7e"
NW_007386000.1	RepeatMasker	SINE/ID	2733	2835	720	+	.	ID="RND-1_FAMILY-9";Tend="866";Tstart="768";shortTE="F";uid="6503c6da-5c34-4410-9e52-236e758ee445"
NW_007386000.1	RepeatMasker	Unknown	321	894	4628	+	.	ID="RND-5_FAMILY-2144";Tend="1458";Tstart="903";shortTE="F";uid="1b444dd6-8299-420f-8a37-18e1d9dca5be"
NW_007386000.1	RepeatMasker	SINE/B4	1829	2637	6889	-	.	ID="RND-1_FAMILY-25";Tend="1493";Tstart="685";shortTE="F";uid="52902d37-da54-46f3-b43d-d8769878b044"
NW_007463049.1	RepeatMasker	Unknown	1	340	2692	-	.	ID="RND-1_FAMILY-136";Tend="1263";Tstart="940";shortTE="F";uid="986e3f88-2601-478e-b2e8-bf6cf792e982"
NW_007463051.1	RepeatMasker	Unknown	169	339	881	+	.	ID="RND-6_FAMILY-20204";Tend="1676";Tstart="1469";shortTE="F";uid="2b657d59-b660-4b76-907f-8abd01aa4e83"
NW_007463055.1	RepeatMasker	Unknown	188	288	613	-	.	ID="RND-5_FAMILY-8766";Tend="977";Tstart="899";shortTE="F";uid="1dc48763-0070-4be2-9781-920e96a325c3"
NW_007463056.1	RepeatMasker	Unknown	202	309	568	-	.	ID="RND-6_FAMILY-12407";Tend="1369";Tstart="1269";shortTE="F";uid="74722f42-d6db-4c80-a647-3ab76ca5c344"
NW_007463057.1	RepeatMasker	DNA/TcMar-Tc1	1	261	1511	+	.	ID="RND-1_FAMILY-366";Tend="1381";Tstart="1106";shortTE="F";uid="b967178c-00a4-4c03-8efb-bb18c90fecaf"
NW_007386001.1	RepeatMasker	Unknown	13	144	452	+	.	ID="RND-5_FAMILY-767";Tend="866";Tstart="738";shortTE="F";uid="35d32119-e02f-408d-873b-1de536f57a6e"
NW_007386001.1	RepeatMasker	SINE/ID	2337	2564	1471	-	.	ID="RND-1_FAMILY-5";Tend="1755";Tstart="1531";shortTE="F";uid="914be834-f415-4b1a-b716-0cfedc15bd4e"
NW_007463059.1	RepeatMasker	RC/Helitron	97	247	967	+	.	ID="RND-6_FAMILY-8282";Tend="988";Tstart="839";shortTE="F";uid="43b866be-f5fb-4ee4-8701-7a44b2e31d3e"
NW_007463060.1	RepeatMasker	DNA/PIF-Harbinger	1	151	1019	-	.	ID="RND-1_FAMILY-258";Tend="1176";Tstart="1019";shortTE="F";uid="f0d6bce7-c84c-4a1e-be7c-c620301b34b3"
NW_007463065.1	RepeatMasker	Unknown	1	168	1164	+	.	ID="RND-1_FAMILY-130";Tend="1554";Tstart="1374";shortTE="F";uid="879b94fd-d369-4e48-ba0c-81998e25d71d"
NW_007463066.1	RepeatMasker	Unknown	21	130	582	+	.	ID="RND-1_FAMILY-206";Tend="965";Tstart="843";shortTE="F";uid="ee587227-cdd1-4349-b9b0-0379c8b3e572"
NW_007463067.1	RepeatMasker	Unknown	12	146	525	-	.	ID="RND-1_FAMILY-191";Tend="883";Tstart="738";shortTE="F";uid="ab576f75-cbfa-4e18-8e0f-260a93de627c"
NW_007386002.1	RepeatMasker	Unknown	1251	1551	2045	+	.	ID="RND-6_FAMILY-36436";Tend="1128";Tstart="825";shortTE="F";uid="a65bbfa5-e9f8-4160-80c6-1c43f4763f1a"
NW_007386002.1	RepeatMasker	Unknown	1626	2214	4098	-	.	ID="RND-5_FAMILY-2144";Tend="1532";Tstart="892";shortTE="F";uid="950c95c0-d82b-41c7-bf0d-7407f8f41a10"
NW_007386002.1	RepeatMasker	Unknown	10	159	1262	-	.	ID="RND-6_FAMILY-45419";Tend="1385";Tstart="1238";shortTE="F";uid="21309d86-5961-47a6-81f2-6f85bb29f699"
NW_007463072.1	RepeatMasker	LINE/RTE-BovB	3	154	645	+	.	ID="RND-6_FAMILY-4311";Tend="583";Tstart="441";shortTE="F";uid="025a4390-91bf-477e-92cc-bb01add447f6"
NW_007463076.1	RepeatMasker	SINE/ID	206	340	1049	+	.	ID="RND-1_FAMILY-15";Tend="801";Tstart="667";shortTE="F";uid="f9e02388-964c-4a2b-b220-b1d9b171841c"
NW_007386003.1	RepeatMasker	Unknown	181	328	1293	+	.	ID="RND-1_FAMILY-256";Tend="819";Tstart="672";shortTE="F";uid="d7b690b0-e3d5-4ac7-8d8b-d6a28f856147"
NW_007463082.1	RepeatMasker	SINE/tRNA-RTE	1	247	1821	-	.	ID="RND-1_FAMILY-79";Tend="1923";Tstart="1675";shortTE="F";uid="04670771-72df-4a19-9218-90cb3b02dd62"
NW_007463087.1	RepeatMasker	Unknown	1	213	1437	-	.	ID="RND-6_FAMILY-45419";Tend="867";Tstart="643";shortTE="F";uid="df956f12-1074-4f27-baa3-b92a6dd79221"
NW_007463090.1	RepeatMasker	Unknown	130	340	1713	-	.	ID="RND-5_FAMILY-329";Tend="719";Tstart="519";shortTE="F";uid="a8bc6e4c-f464-4783-8e88-c14edbf0f34e"
NW_007463094.1	RepeatMasker	Unknown	1	228	1825	+	.	ID="RND-6_FAMILY-45419";Tend="1389";Tstart="1162";shortTE="F";uid="83114261-7c4b-4aa9-8e41-af8f239d7f46"
NW_007463095.1	RepeatMasker	Unknown	1	139	1218	-	.	ID="RND-1_FAMILY-297";Tend="889";Tstart="751";shortTE="F";uid="617ccee5-f5ec-402e-8a9e-9b974ec9925d"
NW_007386005.1	RepeatMasker	Unknown	789	947	471	+	.	ID="RND-1_FAMILY-70";Tend="1090";Tstart="903";shortTE="F";uid="7c02245c-1a95-4374-a071-dbba4b58a37b"
NW_007463103.1	RepeatMasker	SINE/ID	125	283	810	-	.	ID="RND-1_FAMILY-4";Tend="900";Tstart="743";shortTE="F";uid="d6a47cef-50f7-4c43-b8d2-c9a42e3cce94"
NW_007463104.1	RepeatMasker	Unknown	1	294	2033	-	.	ID="RND-1_FAMILY-129";Tend="1093";Tstart="784";shortTE="F";uid="35ed37c7-bef0-466a-8195-c46648252a62"
NW_007463107.1	RepeatMasker	SINE/tRNA-Deu	32	185	607	+	.	ID="RND-1_FAMILY-835";Tend="916";Tstart="768";shortTE="F";uid="2f882931-7e0c-448b-a383-bd7a8ea61d30"
NW_007386006.1	RepeatMasker	Unknown	1344	1733	3271	+	.	ID="RND-5_FAMILY-9093";Tend="1035";Tstart="650";shortTE="F";uid="2798b559-e733-4bd6-9af2-0e25df19166b"
NW_007463111.1	RepeatMasker	DNA/PIF-Harbinger	131	290	1037	-	.	ID="RND-1_FAMILY-258";Tend="1185";Tstart="1018";shortTE="F";uid="fc976176-4fb4-4f08-89f7-3947897a3aa6"
NW_007463113.1	RepeatMasker	Unknown	1	111	731	-	.	ID="RND-1_FAMILY-214";Tend="939";Tstart="776";shortTE="F";uid="7b211d0c-951d-4605-9071-9e88146c8769"
NW_007463116.1	RepeatMasker	DNA/MULE-MuDR	1	339	2455	-	.	ID="RND-5_FAMILY-284";Tend="716";Tstart="366";shortTE="F";uid="c4e7a1cf-1c90-4545-8d1e-58df5633d585"
NW_007386007.1	RepeatMasker	LTR	2468	2636	861	+	.	ID="RND-6_FAMILY-548";Tend="1108";Tstart="956";shortTE="F";uid="a957559d-eb9e-4695-85c4-0f819bb57799"
NW_007386007.1	RepeatMasker	LINE/RTE-BovB	11	144	747	-	.	ID="RND-6_FAMILY-4311";Tend="586";Tstart="456";shortTE="F";uid="eff9925d-c542-48a0-957f-ca9b3c6c23f1"
NW_007463127.1	RepeatMasker	Unknown	1	201	1615	+	.	ID="RND-1_FAMILY-123";Tend="1283";Tstart="1079";shortTE="F";uid="7255dc81-f2a3-44af-87c1-3156ec56131e"
NW_007463127.1	RepeatMasker	SINE/5S	199	332	579	-	.	ID="RND-1_FAMILY-103";Tend="796";Tstart="670";shortTE="F";uid="cb62401f-d009-4782-8367-5376c186b068"
NW_007386008.1	RepeatMasker	Unknown	240	755	3044	+	.	ID="RND-6_FAMILY-17515";Tend="841";Tstart="310";shortTE="F";uid="0e5975c0-aefe-4918-a071-3a2e9e61b290"
NW_007386008.1	RepeatMasker	RC/Helitron	77	233	931	+	.	ID="RND-1_FAMILY-228";Tend="1378";Tstart="1242";shortTE="F";uid="93b2e99a-17d7-4b5b-b998-8ab5087a185f"
NW_007386008.1	RepeatMasker	Unknown	2602	2831	621	+	.	ID="RND-1_FAMILY-314";Tend="1669";Tstart="1440";shortTE="F";uid="20824d10-070b-4c1e-a359-1903e5c4499a"
NW_007386008.1	RepeatMasker	SINE/tRNA-RTE	2316	2602	2421	-	.	ID="RND-1_FAMILY-100";Tend="1041";Tstart="746";shortTE="F";uid="f7de947b-a6b8-408c-9fc6-2d20c711f718"
NW_007463129.1	RepeatMasker	Unknown	162	340	1479	+	.	ID="RND-1_FAMILY-133";Tend="1078";Tstart="900";shortTE="F";uid="5a5bb5be-dcc6-4240-a888-53dc98711ef9"
NW_007463130.1	RepeatMasker	Unknown	88	221	635	+	.	ID="RND-1_FAMILY-31";Tend="1604";Tstart="1481";shortTE="F";uid="b7257208-72a6-49a9-bd83-8468611ea8f7"
NW_007463131.1	RepeatMasker	SINE/ID	1	139	600	-	.	ID="RND-1_FAMILY-4";Tend="1656";Tstart="1532";shortTE="F";uid="fcb9fa76-94c3-4096-b67f-8e92d847b84b"
NW_007463132.1	RepeatMasker	Satellite	23	160	1008	+	.	ID="RND-1_FAMILY-449";Tend="1295";Tstart="1162";shortTE="F";uid="78df01f4-2824-457a-95ad-099c77aad37a"
NW_007463133.1	RepeatMasker	Unknown	103	340	1962	+	.	ID="RND-5_FAMILY-544";Tend="934";Tstart="697";shortTE="F";uid="54c58373-6ac9-4477-a833-f090caaef03e"
NW_007463133.1	RepeatMasker	Satellite	1	109	908	-	.	ID="RND-1_FAMILY-674";Tend="1254";Tstart="1146";shortTE="F";uid="d3955a62-23ed-4915-86ad-4c529245e238"
NW_007463134.1	RepeatMasker	SINE/ID	1	188	821	-	.	ID="RND-1_FAMILY-16";Tend="1091";Tstart="911";shortTE="F";uid="70aee813-5c9f-4c5e-b8c9-d6309cd15c29"
NW_007463136.1	RepeatMasker	Unknown	88	280	823	+	.	ID="RND-1_FAMILY-31";Tend="1680";Tstart="1488";shortTE="F";uid="5573fcfb-b0f4-4755-a577-1d88439ee3e1"
NW_007463136.1	RepeatMasker	Unknown	68	224	489	-	.	ID="RND-5_FAMILY-218";Tend="508";Tstart="347";shortTE="F";uid="a9b1ca60-12af-47b6-94a9-717a4392d6bd"
NW_007378296.1	RepeatMasker	Unknown	91718	91926	933	+	.	ID="RND-1_FAMILY-52";Tend="1115";Tstart="907";shortTE="F";uid="957df6fd-7139-48d1-9da1-eb980b0f58d6"
NW_007378296.1	RepeatMasker	SINE/tRNA-RTE	123038	123199	1227	+	.	ID="RND-6_FAMILY-31686";Tend="1284";Tstart="1122";shortTE="F";uid="b4899f27-0249-4b81-9cef-89e2aa09a58a"
NW_007378296.1	RepeatMasker	RC/Helitron	27629	27851	1363	+	.	ID="RND-6_FAMILY-8282";Tend="1111";Tstart="861";shortTE="F";uid="57a1cbc9-b45f-4402-9c9b-c21109959c1e"
NW_007378296.1	RepeatMasker	Unknown	57182	57332	1232	+	.	ID="RND-1_FAMILY-798";Tend="1102";Tstart="952";shortTE="F";uid="4961de15-eeb0-467f-887a-32fbd97ad385"
NW_007378296.1	RepeatMasker	Unknown	55596	55706	584	+	.	ID="RND-1_FAMILY-311";Tend="4982";Tstart="4862";shortTE="F";uid="a760f7b9-ec6e-4014-a38f-81942ae7c72d"
NW_007378296.1	RepeatMasker	Unknown	176418	176624	1131	+	.	ID="RND-5_FAMILY-3298";Tend="1080";Tstart="874";shortTE="F";uid="c5a3d3a4-ed87-408c-8977-3c6a3b999782"
NW_007378296.1	RepeatMasker	Unknown	66445	67082	5269	+	.	ID="RND-6_FAMILY-12567";Tend="1375";Tstart="719";shortTE="F";uid="5e5d98aa-14d5-4740-9533-0630c742e521"
NW_007378296.1	RepeatMasker	LINE/RTE-BovB	48074	48237	648	+	.	ID="RND-6_FAMILY-4311";Tend="616";Tstart="435";shortTE="F";uid="e98910f5-a518-452b-b617-251ad3497758"
NW_007378296.1	RepeatMasker	RC/Helitron	164318	164500	1309	+	.	ID="RND-6_FAMILY-8282";Tend="1094";Tstart="912";shortTE="F";uid="151b0e92-5aab-4345-878a-8bd985f46065"
NW_007378296.1	RepeatMasker	Unknown	158705	158806	781	+	.	ID="RND-1_FAMILY-107";Tend="398";Tstart="298";shortTE="F";uid="d2862ac9-2e36-4f83-959f-94aa45067531"
NW_007378296.1	RepeatMasker	Unknown	81748	82132	3101	+	.	ID="RND-6_FAMILY-44247";Tend="1222";Tstart="835";shortTE="F";uid="2e969d03-2e37-4371-923c-f58c4fdd3dfb"
NW_007378296.1	RepeatMasker	SINE/ID	87220	87526	542	+	.	ID="RND-6_FAMILY-766";Tend="1516";Tstart="1227";shortTE="F";uid="c414e44e-5eb0-4443-a744-7270a5b4e2f2"
NW_007378296.1	RepeatMasker	Unknown	131880	131995	648	+	.	ID="RND-1_FAMILY-70";Tend="1039";Tstart="908";shortTE="F";uid="f6a94322-3e2a-47df-926c-5d7542e7877d"
NW_007378296.1	RepeatMasker	RC/Helitron	77616	77797	583	+	.	ID="RND-6_FAMILY-8282";Tend="1001";Tstart="815";shortTE="F";uid="9a7778de-9e4a-4b00-b157-2d05a2bbed10"
NW_007378296.1	RepeatMasker	SINE/tRNA-RTE	99024	99138	973	+	.	ID="RND-5_FAMILY-620";Tend="1181";Tstart="1067";shortTE="F";uid="3703a5e6-4694-4c7f-9848-42f2c95d6b5f"
NW_007378296.1	RepeatMasker	Unknown	159053	159170	849	+	.	ID="RND-1_FAMILY-107";Tend="398";Tstart="298";shortTE="F";uid="5856a936-1ef7-44b6-bd29-0ed5cfb6cc91"
NW_007378296.1	RepeatMasker	LINE/L1-Tx1	25904	26146	755	+	.	ID="RND-1_FAMILY-1";Tend="1786";Tstart="1598";shortTE="F";uid="25af87bd-de5a-4a45-9645-c66a57afe284"
NW_007378296.1	RepeatMasker	RC/Helitron	28369	28476	880	+	.	ID="RND-1_FAMILY-193";Tend="1477";Tstart="1371";shortTE="F";uid="6bb65640-d13f-418c-808f-b92f1ea03b17"
NW_007378296.1	RepeatMasker	Unknown	163930	164060	992	+	.	ID="RND-1_FAMILY-139";Tend="844";Tstart="715";shortTE="F";uid="bfeba45c-64b7-4b4b-9750-84257e857d8e"
NW_007378296.1	RepeatMasker	SINE/tRNA-Deu	62402	62533	626	+	.	ID="RND-1_FAMILY-54";Tend="1083";Tstart="953";shortTE="F";uid="073ae743-7c09-46e1-89bd-a49162eb3d3f"
NW_007378296.1	RepeatMasker	SINE/5S	31713	31864	572	+	.	ID="RND-1_FAMILY-103";Tend="838";Tstart="661";shortTE="F";uid="789d050d-100b-4f1c-ad0c-66a7a28cf293"
NW_007378296.1	RepeatMasker	Unknown	41884	42545	4804	+	.	ID="RND-1_FAMILY-155";Tend="1500";Tstart="671";shortTE="F";uid="817b8aff-65c3-4eaa-bb6f-6f625392d574"
NW_007378296.1	RepeatMasker	Unknown	43510	43691	1179	+	.	ID="RND-6_FAMILY-1666";Tend="1021";Tstart="834";shortTE="F";uid="96e5ca33-b200-4628-8b3f-dfbc446ef002"
NW_007378296.1	RepeatMasker	Unknown	49083	49312	1838	+	.	ID="RND-6_FAMILY-1666";Tend="1014";Tstart="779";shortTE="F";uid="3c637fca-dc0f-4b3f-99c5-a682ec016582"
NW_007378296.1	RepeatMasker	DNA/Academ-1	73704	74565	5353	+	.	ID="rnd-6_family-3652";Tend="1835";Tstart="635";shortTE="F";uid="0ae1ae76-1b95-4305-9563-9391dc840891"
NW_007378296.1	RepeatMasker	Unknown	145409	145688	2213	+	.	ID="RND-6_FAMILY-48653";Tend="1016";Tstart="734";shortTE="F";uid="b3440a3e-50bf-4a88-b1f6-f0595075f6c8"
NW_007378296.1	RepeatMasker	Unknown	45501	45694	1549	+	.	ID="RND-6_FAMILY-62244";Tend="882";Tstart="689";shortTE="F";uid="4a10470b-34ce-4679-876d-fb4b3e1071c7"
NW_007378296.1	RepeatMasker	Unknown	172801	172939	459	+	.	ID="RND-6_FAMILY-35251";Tend="512";Tstart="355";shortTE="F";uid="7e0dfbf5-2497-47cc-bb8d-ce35a4a5d6d3"
NW_007378296.1	RepeatMasker	Unknown	41233	41716	583	+	.	ID="RND-1_FAMILY-706";TEgroup="ctg_857%7CRND-1_FAMILY-706%7C1";Tend="1114";Tstart="747";shortTE="T";uid="b212640e-6e02-4a33-a29c-82cb6c73047d"
NW_007378296.1	RepeatMasker	Unknown	21432	21601	932	+	.	ID="RND-1_FAMILY-275";Tend="1062";Tstart="876";shortTE="F";uid="f9a68c8f-1094-439b-984d-a807b9a2e9b3"
NW_007378296.1	RepeatMasker	RC/Helitron	188290	188580	2337	+	.	ID="RND-1_FAMILY-202";Tend="1157";Tstart="875";shortTE="F";uid="3606122a-fef5-4d1b-85ec-551cd205099f"
NW_007378296.1	RepeatMasker	LINE/L1-Tx1	25394	25707	1152	+	.	ID="RND-1_FAMILY-1";Tend="1847";Tstart="1598";shortTE="F";uid="1ecc4596-5b71-450f-88d2-caa75022e751"
NW_007378296.1	RepeatMasker	Unknown	35774	35922	1077	+	.	ID="RND-6_FAMILY-30900";Tend="957";Tstart="812";shortTE="F";uid="72c5d80f-4d3e-480b-ac84-4cc5f218ed06"
NW_007378296.1	RepeatMasker	Unknown	27486	27624	769	+	.	ID="RND-1_FAMILY-65";Tend="1095";Tstart="954";shortTE="F";uid="263ff2a7-bc53-435b-bce9-805e602ca45f"
NW_007378296.1	RepeatMasker	DNA/hAT-hAT19	29420	29573	571	+	.	ID="RND-6_FAMILY-24860";Tend="1898";Tstart="1743";shortTE="F";uid="f587f71a-1572-4cbe-81da-34d700447ef0"
NW_007378296.1	RepeatMasker	SINE/B4	157231	157380	872	+	.	ID="RND-5_FAMILY-761";Tend="955";Tstart="807";shortTE="F";uid="a20e07a0-42f5-479d-a416-4a2fa989da83"
NW_007378296.1	RepeatMasker	SINE/ID	191653	191853	759	+	.	ID="RND-1_FAMILY-16";Tend="1014";Tstart="746";shortTE="F";uid="138e9e10-c115-4457-bb2e-efd83f9054fd"
NW_007378296.1	RepeatMasker	Unknown	46085	46216	1144	+	.	ID="RND-6_FAMILY-62244";Tend="1100";Tstart="969";shortTE="F";uid="ac279a46-a744-4324-aa64-fb811c7d7146"
NW_007378296.1	RepeatMasker	SINE/tRNA-Deu	31352	31458	786	+	.	ID="RND-1_FAMILY-320";Tend="879";Tstart="775";shortTE="F";uid="79cb5ed4-9508-4836-86af-9726df9bbcfa"
NW_007378296.1	RepeatMasker	SINE/tRNA-Core	31367	31591	1976	+	.	ID="RND-1_FAMILY-87";Tend="1010";Tstart="788";shortTE="F";uid="d66458b3-dad3-4503-914e-3af8fe2ffff2"
NW_007378296.1	RepeatMasker	DNA	157673	157796	677	+	.	ID="RND-6_FAMILY-33607";Tend="1060";Tstart="938";shortTE="F";uid="a6f8a246-f41a-4eef-8ef1-d5f400b50a62"
NW_007378296.1	RepeatMasker	SINE/5S	62806	62913	478	+	.	ID="RND-1_FAMILY-103";Tend="775";Tstart="668";shortTE="F";uid="5bfdd286-2fa0-4ce7-b951-796567640146"
NW_007378296.1	RepeatMasker	LINE/I	58117	58263	511	+	.	ID="RND-5_FAMILY-2097";Tend="1228";Tstart="1064";shortTE="F";uid="7cda06d3-9f16-4bb7-b84d-79d50ac7d10b"
NW_007378296.1	RepeatMasker	Unknown	77406	77590	807	+	.	ID="RND-1_FAMILY-27";Tend="846";Tstart="646";shortTE="F";uid="be372fa0-2035-4fc2-9b61-2a8a39a0e200"
NW_007378296.1	RepeatMasker	Unknown	165924	166082	1312	+	.	ID="RND-1_FAMILY-52";Tend="1148";Tstart="986";shortTE="F";uid="f56ab73c-85ad-47c7-8226-39ac62dad417"
NW_007378296.1	RepeatMasker	Unknown	56750	56917	847	+	.	ID="RND-6_FAMILY-5187";Tend="1101";Tstart="940";shortTE="F";uid="e0ceacdb-b9c3-4567-83d2-e8409e90a710"
NW_007378296.1	RepeatMasker	SINE/tRNA-RTE	186868	187033	1273	+	.	ID="RND-1_FAMILY-111";Tend="1145";Tstart="971";shortTE="F";uid="43ae5df3-170d-4620-bc9d-e69d963e3cac"
NW_007378296.1	RepeatMasker	Unknown	62683	62810	640	+	.	ID="RND-1_FAMILY-70";Tend="1045";Tstart="915";shortTE="F";uid="72aeaf09-22aa-47c0-bd7d-c0e0b7284bc4"
NW_007378296.1	RepeatMasker	DNA/Academ-1	55980	56080	565	+	.	ID="RND-1_FAMILY-834";Tend="1345";Tstart="1242";shortTE="F";uid="c4bda793-b0f5-4f58-aa7a-e5e2b4765483"
NW_007378296.1	RepeatMasker	Unknown	48545	48786	1174	+	.	ID="RND-1_FAMILY-0";Tend="604";Tstart="339";shortTE="F";uid="29bd00be-ff69-4af5-908a-1a972fac1d99"
NW_007378296.1	RepeatMasker	SINE/5S	63070	63191	598	+	.	ID="RND-1_FAMILY-103";Tend="775";Tstart="652";shortTE="F";uid="2ae3d5cc-d294-4f02-bcc6-e33fdb4708f6"
NW_007378296.1	RepeatMasker	Unknown	87440	87618	1522	+	.	ID="RND-1_FAMILY-52";Tend="1104";Tstart="926";shortTE="F";uid="580d0618-6cf7-4fdb-961c-be254ce00008"
NW_007378296.1	RepeatMasker	SINE/tRNA-RTE	119770	119968	834	+	.	ID="RND-1_FAMILY-2";Tend="1685";Tstart="1500";shortTE="F";uid="529717eb-cd9e-4644-86ab-353c2206e8b5"
NW_007378296.1	RepeatMasker	Unknown	33811	33953	468	+	.	ID="RND-1_FAMILY-27";Tend="832";Tstart="649";shortTE="F";uid="16e852ce-19aa-4bce-9621-26de03fefe9f"
NW_007378296.1	RepeatMasker	Unknown	57346	57512	832	+	.	ID="RND-6_FAMILY-5187";Tend="1101";Tstart="940";shortTE="F";uid="b18816e4-ed91-43c9-8d90-5c008ea4145c"
NW_007378296.1	RepeatMasker	SINE/5S	159853	160028	853	+	.	ID="RND-1_FAMILY-103";Tend="837";Tstart="659";shortTE="F";uid="41202908-4251-413d-afb4-ea47d425001c"
NW_007378296.1	RepeatMasker	SINE/tRNA-RTE	137396	137579	904	+	.	ID="RND-1_FAMILY-2";Tend="1716";Tstart="1536";shortTE="F";uid="dc047181-7830-4d25-b25e-b1911c0e9717"
NW_007378296.1	RepeatMasker	Unknown	55739	55906	831	+	.	ID="RND-6_FAMILY-5187";Tend="1101";Tstart="940";shortTE="F";uid="50ded190-9cda-4b4f-a76f-5d89955064ee"
NW_007378296.1	RepeatMasker	LINE/L1-Tx1	24877	25231	1188	+	.	ID="RND-4_FAMILY-112";Tend="980";Tstart="648";shortTE="F";uid="b1e46879-aff1-47d5-8c79-b94f083c4a24"
NW_007378296.1	RepeatMasker	Unknown	46583	46725	496	+	.	ID="RND-1_FAMILY-27";Tend="832";Tstart="649";shortTE="F";uid="2c27ed2d-2322-4122-93bb-059a4f43375c"
NW_007378296.1	RepeatMasker	SINE/tRNA-Deu	43141	43263	657	+	.	ID="RND-1_FAMILY-54";Tend="1083";Tstart="964";shortTE="F";uid="8564618d-ff8b-4ed3-a790-922f230601fc"
NW_007378296.1	RepeatMasker	Unknown	3938	4215	573	+	.	ID="RND-5_FAMILY-218";TEgroup="ctg_857%7CRND-5_FAMILY-218%7C1";Tend="965";Tstart="786";shortTE="T";uid="2f61c987-0ed7-4433-a505-89f46e7f0f42"
NW_007378296.1	RepeatMasker	Unknown	5273	5654	2925	+	.	ID="RND-6_FAMILY-1836";Tend="1058";Tstart="699";shortTE="F";uid="f34eba02-5b58-49f5-ad51-03fb38892685"
NW_007378296.1	RepeatMasker	SINE/tRNA-Core	120683	120791	689	+	.	ID="RND-1_FAMILY-72";Tend="863";Tstart="756";shortTE="F";uid="61835496-a8b5-4a67-bc3d-7b2492627867"
NW_007378296.1	RepeatMasker	SINE/ID	51302	51467	769	+	.	ID="RND-1_FAMILY-13";Tend="1807";Tstart="1644";shortTE="F";uid="fd1c39b0-c2a2-4f0e-a7d5-c575233f53e1"
NW_007378296.1	RepeatMasker	Unknown	140241	140355	643	+	.	ID="RND-1_FAMILY-70";Tend="1039";Tstart="928";shortTE="F";uid="ba15ce3b-0d8f-41cd-bf70-352b16db29da"
NW_007378296.1	RepeatMasker	Unknown	110518	110638	660	+	.	ID="RND-1_FAMILY-70";Tend="1034";Tstart="915";shortTE="F";uid="227e9d2f-8960-409a-9946-1dc7ef920e3f"
NW_007378296.1	RepeatMasker	Unknown	126887	127058	448	+	.	ID="RND-1_FAMILY-31";Tend="1678";Tstart="1480";shortTE="F";uid="816ee92f-ff15-451c-b64f-7342d3fa9cac"
NW_007378296.1	RepeatMasker	SINE/5S	160434	160609	856	+	.	ID="RND-1_FAMILY-103";Tend="837";Tstart="659";shortTE="F";uid="e93a0589-972c-4c74-b6fb-d749d09dc2da"
NW_007378296.1	RepeatMasker	Unknown	111705	111848	957	+	.	ID="RND-6_FAMILY-20204";Tend="1751";Tstart="1608";shortTE="F";uid="9cea628a-fccc-4187-afe6-24eb8624baff"
NW_007378296.1	RepeatMasker	Unknown	182315	182416	649	+	.	ID="RND-1_FAMILY-723";Tend="1535";Tstart="1434";shortTE="F";uid="7063f44f-bd5b-4e4c-8f8b-3e06dd3459e4"
NW_007378296.1	RepeatMasker	LINE/L1-Tx1	75247	75490	718	+	.	ID="RND-4_FAMILY-112";Tend="1607";Tstart="1341";shortTE="F";uid="80a71baa-1aef-43df-9e5a-555372aa23be"
NW_007378296.1	RepeatMasker	RC/Helitron	143406	143649	723	+	.	ID="RND-1_FAMILY-188";Tend="1228";Tstart="1040";shortTE="F";uid="27a13ac6-4ed0-4639-a368-91ca47af0897"
NW_007378296.1	RepeatMasker	SINE/ID	80184	80422	1814	+	.	ID="RND-1_FAMILY-5";Tend="1754";Tstart="1538";shortTE="F";uid="6b587b77-2998-4344-8eb3-5c5e752fd400"
NW_007378296.1	RepeatMasker	Unknown	168711	168920	1702	+	.	ID="RND-1_FAMILY-129";Tend="1406";Tstart="1197";shortTE="F";uid="3c529702-a069-4a02-b989-02f326a3db70"
NW_007378296.1	RepeatMasker	DNA/hAT-hATm	42546	42695	941	+	.	ID="RND-6_FAMILY-23";Tend="1890";Tstart="1741";shortTE="F";uid="78adc67c-1871-4d82-89d4-edc278ec259a"
NW_007378296.1	RepeatMasker	SINE/ID	36439	36766	577	+	.	ID="RND-1_FAMILY-13";Tend="1860";Tstart="1249";shortTE="F";uid="cb85fb99-42b3-4df7-8daf-8af2cc3b2805"
NW_007378296.1	RepeatMasker	Unknown	116706	116808	565	+	.	ID="RND-1_FAMILY-70";Tend="1012";Tstart="915";shortTE="F";uid="02ed9530-d763-4388-a474-22a0ba016fae"
NW_007378296.1	RepeatMasker	SINE/tRNA-Deu	44084	44215	684	+	.	ID="RND-1_FAMILY-54";Tend="1083";Tstart="953";shortTE="F";uid="816bbaf8-4afd-4d5c-9d05-0d9264b2e0a9"
NW_007378296.1	RepeatMasker	SINE/tRNA-RTE	71971	72150	1479	+	.	ID="RND-1_FAMILY-111";Tend="1014";Tstart="835";shortTE="F";uid="c37fc5be-c6d3-408c-89ed-ededd76338cb"
NW_007378296.1	RepeatMasker	LINE/RTE-BovB	28650	28872	1429	+	.	ID="RND-6_FAMILY-4311";Tend="596";Tstart="377";shortTE="F";uid="aef9b1a7-5b60-43de-b793-8ce9c700d2c9"
NW_007378296.1	RepeatMasker	Unknown	36383	36509	793	+	.	ID="RND-6_FAMILY-1666";Tend="982";Tstart="847";shortTE="F";uid="7865fe6c-f9c5-4f07-a3b0-eebfb600028c"
NW_007378296.1	RepeatMasker	Unknown	164881	165231	1154	+	.	ID="RND-6_FAMILY-1666";Tend="992";Tstart="347";shortTE="F";uid="e64d3d3a-299a-472e-9493-823e347465e0"
NW_007378296.1	RepeatMasker	Unknown	175791	175987	1508	+	.	ID="RND-6_FAMILY-44";Tend="756";Tstart="568";shortTE="F";uid="d93faeb6-9ec6-4c03-b810-c6dbbe2b65da"
NW_007378296.1	RepeatMasker	SINE/tRNA-Deu	31368	31627	1465	-	.	ID="RND-1_FAMILY-54";Tend="1055";Tstart="801";shortTE="F";uid="31c2b795-d62e-4b1a-9a96-84efed5008bf"
NW_007378296.1	RepeatMasker	Unknown	100535	100807	2208	-	.	ID="RND-1_FAMILY-680";Tend="846";Tstart="578";shortTE="F";uid="b21d9183-94ed-42b8-bad0-ac69b1ce8aff"
NW_007378296.1	RepeatMasker	Unknown	72703	73069	593	-	.	ID="RND-6_FAMILY-17515";TEgroup="ctg_857%7CRND-6_FAMILY-17515%7C1";Tend="301";Tstart="171";shortTE="F";uid="dce4d168-941b-485e-b711-379df6bcb0ca"
NW_007378296.1	RepeatMasker	Unknown	126121	126296	630	-	.	ID="RND-6_FAMILY-20204";Tend="1697";Tstart="1542";shortTE="F";uid="4dad5556-2973-4498-90c3-95a2236325d3"
NW_007378296.1	RepeatMasker	Unknown	29477	29645	894	-	.	ID="RND-1_FAMILY-195";Tend="1164";Tstart="995";shortTE="F";uid="550b82af-99f6-49b9-aea6-df0d8b255c25"
NW_007378296.1	RepeatMasker	DNA/Crypton-I	129859	129994	435	-	.	ID="RND-5_FAMILY-277";Tend="253";Tstart="118";shortTE="F";uid="3094d5f3-3c88-4992-aaaf-491916c91d23"
NW_007378296.1	RepeatMasker	Unknown	128534	128666	474	-	.	ID="RND-5_FAMILY-9093";Tend="373";Tstart="241";shortTE="F";uid="8c9e01af-0f25-4123-a496-3aae22235755"
NW_007378296.1	RepeatMasker	Unknown	1811	2598	5528	-	.	ID="RND-1_FAMILY-131";Tend="1193";Tstart="391";shortTE="F";uid="228e0f38-5036-45b6-9697-69577a25895c"
NW_007378296.1	RepeatMasker	LINE/L1-Tx1	157900	158420	1491	-	.	ID="RND-4_FAMILY-112";Tend="1790";Tstart="1306";shortTE="F";uid="3c58eb90-6d0c-415d-9ccc-0f732897c19d"
NW_007378296.1	RepeatMasker	RC/Helitron	188046	188289	913	-	.	ID="RND-1_FAMILY-228";TEgroup="ctg_857%7CRND-1_FAMILY-228%7C1";Tend="1733";Tstart="1603";shortTE="F";uid="e4aeb4bd-1488-450a-a6bf-e52ce9f61335"
NW_007378296.1	RepeatMasker	LINE/RTE-BovB	47172	47463	1335	-	.	ID="RND-1_FAMILY-159";TEgroup="ctg_857%7CRND-1_FAMILY-159%7C2";Tend="948";Tstart="733";shortTE="F";uid="ea375939-a216-4c90-b2ab-6ca7ca65608c"
NW_007378296.1	RepeatMasker	LTR	121892	122063	810	-	.	ID="RND-6_FAMILY-548";Tend="1129";Tstart="962";shortTE="F";uid="4d2b71bb-3968-44b8-a647-9a617f98d657"
NW_007378296.1	RepeatMasker	SINE/tRNA-RTE	128407	128631	759	-	.	ID="RND-5_FAMILY-947";Tend="1041";Tstart="842";shortTE="F";uid="1f846e0a-814c-42e6-86e5-1bcdf0fb0878"
NW_007378296.1	RepeatMasker	SINE/ID	129403	129608	1379	-	.	ID="RND-1_FAMILY-16";Tend="1066";Tstart="861";shortTE="F";uid="0393478c-5383-4799-962d-9a6b2011e2f9"
NW_007378296.1	RepeatMasker	Unknown	127943	128149	1352	-	.	ID="RND-6_FAMILY-1666";Tend="1021";Tstart="812";shortTE="F";uid="c54cc2f9-f165-40ce-9114-e8111a4a958f"
NW_007378296.1	RepeatMasker	Unknown	51845	51956	673	-	.	ID="RND-1_FAMILY-80";Tend="1051";Tstart="940";shortTE="F";uid="c811e847-7510-451b-b6e3-6705752a0d58"
NW_007378296.1	RepeatMasker	Unknown	77482	77616	537	-	.	ID="RND-6_FAMILY-3384";Tend="828";Tstart="684";shortTE="F";uid="5287766f-841c-4109-b523-16b5fe5402d4"
NW_007378296.1	RepeatMasker	Unknown	102056	102171	882	-	.	ID="RND-1_FAMILY-278";Tend="820";Tstart="709";shortTE="F";uid="26ff4810-7699-42ad-8161-71c0e18ff7ef"
NW_007378296.1	RepeatMasker	Unknown	163940	164082	559	-	.	ID="RND-6_FAMILY-8585";Tend="323";Tstart="182";shortTE="F";uid="0696188b-9007-4c19-a992-1249db60442b"
NW_007378296.1	RepeatMasker	SINE/ID	71113	71248	533	-	.	ID="RND-1_FAMILY-5";Tend="1728";Tstart="1586";shortTE="F";uid="e9f5102c-cfba-425e-a3e0-ff95d9cc80b9"
NW_007378296.1	RepeatMasker	Unknown	55202	55580	492	-	.	ID="RND-5_FAMILY-3298";TEgroup="ctg_857%7CRND-5_FAMILY-3298%7C1";Tend="1079";Tstart="970";shortTE="F";uid="afb2a813-f6d8-4c5d-9815-cf166bfb9a78"
NW_007378296.1	RepeatMasker	Unknown	163570	163755	1609	-	.	ID="RND-5_FAMILY-6051";Tend="1099";Tstart="915";shortTE="F";uid="0af0e990-3362-43d4-a79e-ebfe116fd781"
NW_007378296.1	RepeatMasker	SINE/ID	136102	136259	775	-	.	ID="RND-1_FAMILY-5";Tend="1760";Tstart="1582";shortTE="F";uid="362b77da-7485-4d06-8095-cb3c5923c714"
NW_007378296.1	RepeatMasker	Unknown	40987	41244	1337	-	.	ID="RND-5_FAMILY-5474";Tend="745";Tstart="500";shortTE="F";uid="98403875-6ed4-492b-8ffe-cdb6808604ee"
NW_007378296.1	RepeatMasker	Unknown	62308	62493	1065	-	.	ID="RND-1_FAMILY-65";Tend="1110";Tstart="931";shortTE="F";uid="753facd2-fee4-4408-9ddc-bb58fd305449"
NW_007378296.1	RepeatMasker	Unknown	85172	85340	977	-	.	ID="RND-5_FAMILY-3298";Tend="1120";Tstart="938";shortTE="F";uid="52dda5c6-a2d4-4401-8167-ec30f922c62f"
NW_007378296.1	RepeatMasker	Unknown	84559	84663	552	-	.	ID="RND-5_FAMILY-3298";Tend="1120";Tstart="1041";shortTE="F";uid="fbfe889f-a63c-49b1-a643-628fc9be4ad9"
NW_007378296.1	RepeatMasker	Unknown	86614	86884	1610	-	.	ID="RND-6_FAMILY-45419";Tend="1385";Tstart="1124";shortTE="F";uid="236f0b2f-f485-469a-a7db-e7a95a378280"
NW_007378296.1	RepeatMasker	RC/Helitron	3659	3778	942	-	.	ID="RND-6_FAMILY-7347";Tend="1305";Tstart="1190";shortTE="F";uid="a1d640f0-c427-4da1-9efd-440199a0cef3"
NW_007378296.1	RepeatMasker	Unknown	56529	56717	657	-	.	ID="RND-5_FAMILY-3298";Tend="1079";Tstart="912";shortTE="F";uid="845cc337-2dae-4a18-ab0f-0542e3fe0d46"
NW_007378296.1	RepeatMasker	Unknown	94265	94365	600	-	.	ID="RND-6_FAMILY-16447";Tend="932";Tstart="833";shortTE="F";uid="1c1966b2-5284-4adb-9cd4-1f73467231bf"
NW_007378296.1	RepeatMasker	SINE/5S	37823	37991	821	-	.	ID="RND-1_FAMILY-103";Tend="903";Tstart="716";shortTE="F";uid="53990565-ca06-4427-b84a-aafa2de345b7"
NW_007378296.1	RepeatMasker	SINE/ID	164076	164176	827	-	.	ID="RND-1_FAMILY-5";Tend="1624";Tstart="1522";shortTE="F";uid="84f646e4-ed7e-4822-a44e-d3efcdd02b23"
NW_007378296.1	RepeatMasker	SINE/ID	145913	146071	756	-	.	ID="RND-1_FAMILY-6";Tend="1274";Tstart="1106";shortTE="F";uid="43acf131-01b4-4f35-80be-b9a244159acc"
NW_007378296.1	RepeatMasker	Unknown	75588	75961	1488	-	.	ID="RND-6_FAMILY-12407";Tend="1415";Tstart="1114";shortTE="F";uid="970a9998-e8b1-4a0f-b0af-81f7a2f0d901"
NW_007378296.1	RepeatMasker	SINE/tRNA-Deu	139074	139244	629	-	.	ID="RND-1_FAMILY-835";Tend="864";Tstart="716";shortTE="F";uid="95cb5404-e947-4882-a033-c443fa68e638"
NW_007378296.1	RepeatMasker	Unknown	82128	82310	963	-	.	ID="RND-1_FAMILY-253";Tend="935";Tstart="726";shortTE="F";uid="013da255-7731-499e-8cfb-70b0e8e22672"
NW_007378296.1	RepeatMasker	SINE/tRNA-Deu	134322	134513	1445	-	.	ID="RND-1_FAMILY-835";Tend="920";Tstart="714";shortTE="F";uid="3999323d-642f-463a-8c55-9392757b1942"
NW_007378296.1	RepeatMasker	DNA/hAT-hATm	125450	125647	701	-	.	ID="RND-6_FAMILY-23";Tend="1874";Tstart="1671";shortTE="F";uid="6d2bb2db-8208-4119-92b9-4814789ab749"
NW_007378296.1	RepeatMasker	Unknown	135987	136101	718	-	.	ID="RND-1_FAMILY-0";Tend="775";Tstart="499";shortTE="F";uid="754725f9-123e-4d0e-84bb-c897da96d5a2"
NW_007378296.1	RepeatMasker	SINE/tRNA-RTE	170774	170977	557	-	.	ID="RND-6_FAMILY-31686";Tend="1271";Tstart="1051";shortTE="F";uid="9ba4dec4-9e70-4149-b983-5a082b675142"
NW_007378296.1	RepeatMasker	Unknown	98307	98417	591	-	.	ID="RND-6_FAMILY-16447";Tend="951";Tstart="833";shortTE="F";uid="dc2554c0-17b6-4e9c-9bb0-4994bdccb53f"
NW_007378296.1	RepeatMasker	Unknown	112452	112660	1438	-	.	ID="RND-6_FAMILY-1666";Tend="1023";Tstart="812";shortTE="F";uid="6afe3422-7c37-422c-b746-a3c44d044900"
NW_007378296.1	RepeatMasker	SINE/tRNA-RTE	106069	106397	2481	-	.	ID="RND-1_FAMILY-111";Tend="1141";Tstart="812";shortTE="F";uid="4e42a7e8-1cdf-4e25-9289-8563efe4acbb"
NW_007378296.1	RepeatMasker	SINE/tRNA-Deu	50199	50426	724	-	.	ID="RND-1_FAMILY-835";Tend="932";Tstart="723";shortTE="F";uid="57d00bbd-6f87-4e97-b459-29c07ecf3f4e"
NW_007378296.1	RepeatMasker	Unknown	126885	127034	663	-	.	ID="RND-1_FAMILY-27";Tend="836";Tstart="668";shortTE="F";uid="88bc23f7-5c44-4881-b0f1-0bd1c1cd0ed4"
NW_007378296.1	RepeatMasker	SINE/tRNA-Meta	105745	105899	1242	-	.	ID="RND-1_FAMILY-97";Tend="989";Tstart="835";shortTE="F";uid="a06632b4-a0b5-4d27-b506-f532eaa11d8b"
NW_007378296.1	RepeatMasker	Unknown	43964	44175	1146	-	.	ID="RND-1_FAMILY-65";Tend="1126";Tstart="931";shortTE="F";uid="684f07ef-6535-4929-aebc-5a987854ee0f"
NW_007378296.1	RepeatMasker	SINE/ID	111261	111479	843	-	.	ID="RND-1_FAMILY-10";Tend="925";Tstart="706";shortTE="F";uid="5038fb37-b9bf-4e32-8aa2-8af0a3569626"
NW_007378296.1	RepeatMasker	RC/Helitron	21702	21806	410	-	.	ID="RND-1_FAMILY-670";Tend="1086";Tstart="986";shortTE="F";uid="b485176e-bfd4-490d-a3ae-d548e009cfb9"
NW_007378296.1	RepeatMasker	Unknown	80155	80400	1775	-	.	ID="RND-6_FAMILY-20204";Tend="1760";Tstart="1509";shortTE="F";uid="0d9d64b2-f132-4719-a550-55bb01c3ddcc"
NW_007378296.1	RepeatMasker	Unknown	146833	147127	1324	-	.	ID="RND-1_FAMILY-415";TEgroup="ctg_857%7CRND-1_FAMILY-415%7C1";Tend="1098";Tstart="919";shortTE="F";uid="c7be3906-90a7-4d8f-a2db-1ac049b735a4"
NW_007378296.1	RepeatMasker	Unknown	6360	6589	1809	-	.	ID="RND-1_FAMILY-133";Tend="1111";Tstart="883";shortTE="F";uid="5873e864-a894-4d0d-abab-9b2e47f759ba"
NW_007378296.1	RepeatMasker	DNA/Maverick	38475	38594	824	-	.	ID="RND-1_FAMILY-185";Tend="827";Tstart="715";shortTE="F";uid="f74a1d14-1a26-4233-ab98-ff66817333b7"
NW_007378296.1	RepeatMasker	Unknown	105904	106048	743	-	.	ID="RND-6_FAMILY-1666";Tend="1010";Tstart="867";shortTE="F";uid="e98c3c1a-f453-430c-b67f-a8c0bb114ef4"
NW_007378296.1	RepeatMasker	Unknown	37375	37502	865	-	.	ID="RND-5_FAMILY-4485";Tend="1081";Tstart="955";shortTE="F";uid="c17980f2-eee5-4a4f-adbc-a6df85618244"
NW_007378296.1	RepeatMasker	LINE/RTE-BovB	34432	34877	1277	-	.	ID="RND-1_FAMILY-159";TEgroup="ctg_857%7CRND-1_FAMILY-159%7C1";Tend="948";Tstart="733";shortTE="F";uid="e9bd4b80-2940-4aef-b241-0047e18d5bc1"
NW_007378296.1	RepeatMasker	SINE/B4	177438	177687	1737	-	.	ID="RND-1_FAMILY-25";Tend="1005";Tstart="754";shortTE="F";uid="0c0e52d2-0314-4f7b-9e34-80814ac1906c"
NW_007378296.1	RepeatMasker	Unknown	48518	48619	433	-	.	ID="RND-1_FAMILY-311";Tend="4754";Tstart="4660";shortTE="F";uid="09296e23-180c-4439-b0d0-722d9eb487c9"
NW_007378296.1	RepeatMasker	Unknown	4213	4387	976	-	.	ID="RND-1_FAMILY-275";Tend="1065";Tstart="873";shortTE="F";uid="7a97c07d-28a3-41b6-b536-70e04d92146c"
NW_007378296.1	RepeatMasker	SINE/tRNA-Meta	57963	58112	1145	-	.	ID="RND-1_FAMILY-97";Tend="984";Tstart="835";shortTE="F";uid="2a9cad2a-c948-4251-bca4-6bcc6c89639e"
NW_007378296.1	RepeatMasker	Unknown	58853	58990	593	-	.	ID="RND-6_FAMILY-17515";Tend="301";Tstart="171";shortTE="F";uid="eb2ed299-30b3-40ef-b9bf-7be3c64d5350"
NW_007378296.1	RepeatMasker	SINE/5S	74986	75197	1102	-	.	ID="RND-1_FAMILY-103";Tend="897";Tstart="687";shortTE="F";uid="1a4bd084-f80a-4b79-97a9-e7bbfc9f3ff7"
NW_007378296.1	RepeatMasker	Unknown	120535	120691	969	-	.	ID="RND-6_FAMILY-1666";Tend="1022";Tstart="868";shortTE="F";uid="26608b86-e947-4ef5-b139-33f3b5d4fc60"
NW_007378296.1	RepeatMasker	SINE/tRNA-Meta	38955	39105	956	-	.	ID="RND-1_FAMILY-97";Tend="994";Tstart="825";shortTE="F";uid="a2f4d7e9-6b91-4508-b505-e5a24bfde0a4"
NW_007378296.1	RepeatMasker	LINE/RTE-BovB	35043	35145	438	-	.	ID="RND-1_FAMILY-159";Tend="854";Tstart="752";shortTE="F";uid="12472de3-290e-481c-b856-3311fe26be6a"
NW_007378296.1	RepeatMasker	Unknown	143650	143902	1871	-	.	ID="RND-1_FAMILY-388";Tend="1289";Tstart="502";shortTE="F";uid="79530467-57a0-4c84-93c0-cc1e135addaa"
NW_007378296.1	RepeatMasker	Unknown	43018	43223	1235	-	.	ID="RND-1_FAMILY-65";Tend="1126";Tstart="931";shortTE="F";uid="ff1a57da-7a92-4f0f-b6ce-47b053a845b8"
NW_007378296.1	RepeatMasker	Unknown	108148	108371	1852	-	.	ID="RND-6_FAMILY-1666";Tend="1028";Tstart="805";shortTE="F";uid="b8fde56f-4e2d-4ba3-a4be-60d1456cc1bd"
NW_007378296.1	RepeatMasker	DNA/hAT-Blackjack	51861	51985	877	-	.	ID="RND-1_FAMILY-66";Tend="886";Tstart="757";shortTE="F";uid="3ea4a2d4-deca-46c1-b3e1-b31ecc788845"
NW_007378296.1	RepeatMasker	Unknown	64384	64713	1465	-	.	ID="RND-1_FAMILY-524";Tend="1236";Tstart="955";shortTE="F";uid="e998da38-b591-4546-9b32-0ed2e34b3e55"
NW_007378296.1	RepeatMasker	SINE/tRNA-Deu	120704	120967	1386	-	.	ID="RND-1_FAMILY-54";Tend="1055";Tstart="802";shortTE="F";uid="a8545e80-c7d9-4e49-803e-4ce60e9f78d6"
NW_007378296.1	RepeatMasker	LINE/I	110835	111010	564	-	.	ID="RND-5_FAMILY-2097";Tend="1280";Tstart="1085";shortTE="F";uid="f22a069b-39d2-4d77-9474-2bfbf8a99645"
NW_007378296.1	RepeatMasker	Unknown	85817	86057	1289	-	.	ID="RND-5_FAMILY-3298";Tend="1118";Tstart="862";shortTE="F";uid="ad4796ca-438c-4f8f-994f-6f6c6315825a"
NW_007378296.1	RepeatMasker	Unknown	67237	67374	566	-	.	ID="RND-6_FAMILY-17515";Tend="301";Tstart="171";shortTE="F";uid="d2abe99e-93ad-49ff-892c-89308dfc0a21"
NW_007378296.1	RepeatMasker	LTR	92503	92722	1789	-	.	ID="RND-6_FAMILY-548";Tend="1170";Tstart="951";shortTE="F";uid="42722ac0-75e6-42cf-9b31-25c5084c2657"
NW_007378296.1	RepeatMasker	SINE/tRNA-RTE	105370	105739	1855	-	.	ID="RND-6_FAMILY-31686";Tend="1295";Tstart="895";shortTE="F";uid="aab6630e-5063-41d0-a463-199f5abfc7f5"
NW_007378296.1	RepeatMasker	SINE/tRNA-Meta	144254	144588	482	-	.	ID="RND-1_FAMILY-97";TEgroup="ctg_857%7CRND-1_FAMILY-97%7C1";Tend="994";Tstart="834";shortTE="F";uid="cdc9754d-7a91-48b2-827d-825287ae25ae"
NW_007378296.1	RepeatMasker	SINE/tRNA-Meta	148187	148329	571	-	.	ID="RND-1_FAMILY-97";Tend="988";Tstart="855";shortTE="F";uid="d76318bd-836f-4ebb-b857-8a9ea3617226"
NW_007378296.1	RepeatMasker	LINE/CR1	4578	4765	602	-	.	ID="RND-6_FAMILY-16925";Tend="931";Tstart="744";shortTE="F";uid="0afcfcfb-6085-4355-a5fb-ef175daf06f7"
NW_007378296.1	RepeatMasker	SINE/B4	172593	172921	640	-	.	ID="RND-5_FAMILY-761";TEgroup="ctg_857%7CRND-5_FAMILY-761%7C1";Tend="958";Tstart="806";shortTE="F";uid="f2c8fc83-083c-4920-affd-49b47b18411c"
NW_007378296.1	RepeatMasker	Unknown	36369	36516	566	-	.	ID="RND-1_FAMILY-31";Tend="1658";Tstart="1508";shortTE="F";uid="a740d31a-e889-4fb0-b1df-7d2fe4829739"
NW_007378296.1	RepeatMasker	DNA/Maverick	40300	40418	763	-	.	ID="RND-1_FAMILY-185";Tend="827";Tstart="716";shortTE="F";uid="8bbd201a-bbc3-4a79-bede-ef972c16a7cd"
NW_007386009.1	RepeatMasker	Unknown	915	1144	1491	+	.	ID="RND-6_FAMILY-1666";Tend="1025";Tstart="800";shortTE="F";uid="aea0315d-fb88-4f78-bd09-6cf068a92ad4"
NW_007386009.1	RepeatMasker	Unknown	1817	1936	585	+	.	ID="RND-6_FAMILY-4482";Tend="1002";Tstart="890";shortTE="F";uid="7a14f298-655b-4ac7-a651-fc49de2ac767"
NW_007386009.1	RepeatMasker	Unknown	1	391	3083	+	.	ID="RND-1_FAMILY-130";Tend="1571";Tstart="1175";shortTE="F";uid="18b75495-fd6d-472f-8954-99a4713bf782"
NW_007386009.1	RepeatMasker	Unknown	807	1118	1052	-	.	ID="RND-5_FAMILY-708";Tend="1547";Tstart="1249";shortTE="F";uid="dc77a7f1-bc71-45db-ade1-34f98536f41f"
NW_007463141.1	RepeatMasker	Unknown	81	294	1332	-	.	ID="RND-5_FAMILY-8766";Tend="1150";Tstart="936";shortTE="F";uid="46d448bd-1bd6-4bf7-af11-7763e937e7e9"
NW_007463143.1	RepeatMasker	Unknown	46	198	551	+	.	ID="RND-6_FAMILY-20204";Tend="1620";Tstart="1495";shortTE="F";uid="d8220801-fd4c-463c-b783-f23a43caa88e"
NW_007463146.1	RepeatMasker	DNA/Academ-1	1	289	2414	+	.	ID="RND-6_FAMILY-734";Tend="1977";Tstart="1689";shortTE="F";uid="7aaa3f31-6a19-43c3-b872-044a7c97afc4"
NW_007386010.1	RepeatMasker	Unknown	1476	2685	8687	+	.	ID="RND-1_FAMILY-312";Tend="1814";Tstart="641";shortTE="F";uid="f4213d1e-c51d-4ba2-a864-4342d76873e4"
NW_007386010.1	RepeatMasker	RC/Helitron	487	665	979	-	.	ID="RND-6_FAMILY-8282";Tend="1035";Tstart="833";shortTE="F";uid="b304db03-644d-41bb-af9b-a2e701802eec"
NW_007463151.1	RepeatMasker	Unknown	1	195	1127	-	.	ID="RND-1_FAMILY-168";Tend="887";Tstart="689";shortTE="F";uid="d26850ca-443a-4faa-a76f-ff70615d625d"
NW_007463152.1	RepeatMasker	SINE/tRNA-RTE	74	340	1976	-	.	ID="RND-6_FAMILY-31686";Tend="1275";Tstart="992";shortTE="F";uid="b068d8ca-3185-49f2-a22a-82efbf7a5c71"
NW_007463154.1	RepeatMasker	Unknown	91	268	468	+	.	ID="RND-1_FAMILY-48";TEgroup="ctg_85715%7CRND-1_FAMILY-48%7C1";Tend="930";Tstart="777";shortTE="T";uid="408b83c8-6a35-4a7c-8d63-900f156f4e59"
NW_007386011.1	RepeatMasker	Unknown	86	686	4757	-	.	ID="RND-6_FAMILY-44247";Tend="1289";Tstart="677";shortTE="F";uid="c9dd0525-c819-4b63-8720-a0a67be0f343"
NW_007386011.1	RepeatMasker	DNA	1691	1798	627	-	.	ID="RND-6_FAMILY-1029";Tend="960";Tstart="852";shortTE="F";uid="514be05e-1719-4daf-bd73-74d58e87569e"
NW_007463161.1	RepeatMasker	Unknown	161	263	843	-	.	ID="RND-1_FAMILY-278";Tend="773";Tstart="671";shortTE="F";uid="597110bb-128e-4d82-9da6-9fe3e4019123"
NW_007463167.1	RepeatMasker	Unknown	150	331	608	-	.	ID="RND-6_FAMILY-2666";Tend="1722";Tstart="1519";shortTE="F";uid="0dd6ad47-2f42-4b6b-9ec1-7ad7e99b8301"
NW_007463168.1	RepeatMasker	RC/Helitron	169	273	529	-	.	ID="RND-6_FAMILY-8282";Tend="994";Tstart="892";shortTE="F";uid="15e4f147-c656-4a92-943b-7ba8ae435df2"
NW_007386012.1	RepeatMasker	SINE/tRNA-Deu	2543	2751	1689	+	.	ID="RND-1_FAMILY-835";Tend="919";Tstart="714";shortTE="F";uid="3c8b74de-f82d-484b-a273-422f11f3a0e9"
NW_007386012.1	RepeatMasker	Unknown	2251	2484	1814	-	.	ID="RND-6_FAMILY-62244";Tend="953";Tstart="688";shortTE="F";uid="5e36f371-974a-41fa-b0d4-323deb88a02a"
NW_007463172.1	RepeatMasker	LINE/Dong-R4	13	114	606	-	.	ID="RND-6_FAMILY-9997";Tend="1738";Tstart="1639";shortTE="F";uid="438fc8f2-e5ce-46c9-90bb-01ab2bd59877"
NW_007463173.1	RepeatMasker	Unknown	1	270	1937	+	.	ID="RND-6_FAMILY-1516";Tend="932";Tstart="684";shortTE="F";uid="8eac4cf4-d9f1-4c93-be4a-c98cb962179c"
NW_007463174.1	RepeatMasker	Unknown	1	120	935	-	.	ID="RND-5_FAMILY-6594";Tend="1133";Tstart="1015";shortTE="F";uid="eadd246d-9e14-4124-ad87-4cef136bbbec"
NW_007463175.1	RepeatMasker	SINE/tRNA-Meta	18	151	986	-	.	ID="RND-1_FAMILY-97";Tend="977";Tstart="835";shortTE="F";uid="57d5333d-f718-4dff-8c9e-4a00f54087f2"
NW_007463177.1	RepeatMasker	Unknown	1	340	2084	+	.	ID="RND-1_FAMILY-155";Tend="1510";Tstart="1168";shortTE="F";uid="4b850dea-1b48-4f0c-be01-d8db4272241f"
NW_007386013.1	RepeatMasker	LINE/RTE-BovB	1174	1336	719	-	.	ID="RND-6_FAMILY-4311";Tend="620";Tstart="459";shortTE="F";uid="f23655c2-602e-4358-96d2-263b713ead95"
NW_007386013.1	RepeatMasker	SINE/ID	1064	1173	692	-	.	ID="RND-1_FAMILY-4";Tend="1062";Tstart="811";shortTE="F";uid="0e230f45-6c9e-4384-bb04-7655b1e11b11"
NW_007386013.1	RepeatMasker	DNA/TcMar-Tc1	2271	2466	1108	-	.	ID="RND-6_FAMILY-18991";Tend="1465";Tstart="1279";shortTE="F";uid="9122d91b-9f25-40cb-a605-3bac0a1b2e93"
NW_007463185.1	RepeatMasker	LTR/Pao	23	213	472	-	.	ID="BEL-1_LMI-I";Tend="2290";Tstart="2100";shortTE="F";uid="4230b6cc-ef11-4e69-8600-981bc0369bd4"
NW_007463188.1	RepeatMasker	Unknown	1	340	2802	+	.	ID="RND-1_FAMILY-520";Tend="709";Tstart="370";shortTE="F";uid="58c904b7-ae69-4e77-99dc-359f49052350"
NW_007386014.1	RepeatMasker	DNA/Maverick	1666	1886	595	+	.	ID="RND-6_FAMILY-579";TEgroup="ctg_8575%7CRND-6_FAMILY-579%7C1";Tend="981";Tstart="909";shortTE="T";uid="0d741739-0203-47a2-a605-c83d87e92d3a"
NW_007463191.1	RepeatMasker	RC/Helitron	76	340	2330	-	.	ID="RND-1_FAMILY-442";Tend="1843";Tstart="1578";shortTE="F";uid="d9d5be34-da06-4217-9b80-0c6cdac23131"
NW_007463195.1	RepeatMasker	Unknown	1	340	2930	-	.	ID="RND-5_FAMILY-3163";Tend="1287";Tstart="948";shortTE="F";uid="c39b5daa-7d2c-49c0-b3a0-e9ee1353187d"
NW_007463197.1	RepeatMasker	SINE/tRNA-Core	29	201	875	+	.	ID="RND-1_FAMILY-87";Tend="1004";Tstart="838";shortTE="F";uid="0be675ea-ea61-42ec-bfe0-1b96b26c1d4b"
NW_007386015.1	RepeatMasker	Satellite	1	193	890	+	.	ID="RND-5_FAMILY-1961";Tend="1423";Tstart="1023";shortTE="F";uid="289318d6-4b46-4a0c-9bb9-b24db366ad4d"
NW_007386015.1	RepeatMasker	Unknown	250	425	1207	+	.	ID="RND-1_FAMILY-129";Tend="953";Tstart="783";shortTE="F";uid="87d46a9d-9876-4caf-a131-b11e10312d37"
NW_007386015.1	RepeatMasker	Unknown	1909	2084	1528	-	.	ID="RND-1_FAMILY-136";Tend="1372";Tstart="1197";shortTE="F";uid="6401af2b-cdac-4d98-9b2b-a3d950c484d2"
NW_007386015.1	RepeatMasker	Unknown	488	692	1540	-	.	ID="RND-6_FAMILY-4545";Tend="1214";Tstart="1010";shortTE="F";uid="edf9e2bc-ba24-4d17-a48e-c76d9a6aef52"
NW_007463199.1	RepeatMasker	SINE/tRNA-Core	24	172	821	+	.	ID="RND-6_FAMILY-3547";Tend="1887";Tstart="1748";shortTE="F";uid="c49a26cb-7663-4448-9dd6-e47520e437f8"
NW_007463200.1	RepeatMasker	Unknown	156	307	558	-	.	ID="RND-6_FAMILY-8830";Tend="559";Tstart="413";shortTE="F";uid="9bca5ee8-45c0-4e78-bffc-bfc438889f0c"
NW_007463201.1	RepeatMasker	Unknown	215	340	637	-	.	ID="RND-6_FAMILY-20204";Tend="1738";Tstart="1598";shortTE="F";uid="9eb6adc4-5b84-49eb-b398-259b42ede7a4"
NW_007463202.1	RepeatMasker	RC/Helitron	3	233	1212	+	.	ID="RND-6_FAMILY-8282";Tend="1112";Tstart="899";shortTE="F";uid="5013ec45-ccc2-4aff-bcd5-26eaa67287db"
NW_007463204.1	RepeatMasker	LTR/Gypsy	82	235	613	+	.	ID="RND-1_FAMILY-232";Tend="1229";Tstart="1081";shortTE="F";uid="c2fc7396-3ca7-4a3e-aba9-4e981bc8746a"
NW_007463204.1	RepeatMasker	LTR/Gypsy	120	296	1126	-	.	ID="RND-6_FAMILY-6192";Tend="1798";Tstart="1624";shortTE="F";uid="11fa47d5-8b1f-48cc-be92-07b4e07bd21c"
NW_007463206.1	RepeatMasker	Unknown	26	340	1920	+	.	ID="RND-5_FAMILY-3169";Tend="1455";Tstart="1118";shortTE="F";uid="4d9daef5-f49b-43cc-9e9b-55c7514bab21"
NW_007386016.1	RepeatMasker	Unknown	869	1488	4738	+	.	ID="RND-5_FAMILY-544";Tend="1229";Tstart="609";shortTE="F";uid="65993f59-1053-4815-aad5-c624ec597739"
NW_007386016.1	RepeatMasker	DNA/PIF-Harbinger	1	106	944	+	.	ID="RND-5_FAMILY-136";Tend="1100";Tstart="995";shortTE="F";uid="83aae96e-6a6c-42de-b114-c12882dc717b"
NW_007386016.1	RepeatMasker	Unknown	2698	2826	1045	+	.	ID="RND-1_FAMILY-301";Tend="1121";Tstart="993";shortTE="F";uid="bbd27e49-5c4f-4cc9-8980-8cbdbebeda99"
NW_007386016.1	RepeatMasker	DNA/PIF-Harbinger	2384	2490	728	+	.	ID="RND-5_FAMILY-136";Tend="1016";Tstart="917";shortTE="F";uid="f5e535f3-7f2d-449f-ac75-dfa046a2dbb0"
NW_007386016.1	RepeatMasker	RC/Helitron	1499	2361	7834	-	.	ID="RND-1_FAMILY-228";Tend="1116";Tstart="254";shortTE="F";uid="50a7e56e-47bd-41c7-ae55-cb88e391969f"
NW_007386016.1	RepeatMasker	DNA/PIF-Harbinger	2494	2638	517	-	.	ID="RND-1_FAMILY-258";TEgroup="ctg_8577%7CRND-1_FAMILY-258%7C1";Tend="1097";Tstart="1020";shortTE="T";uid="4761af21-7bc0-4f6b-86c1-9be1288d906f"
NW_007386016.1	RepeatMasker	DNA/PIF-Harbinger	119	552	990	-	.	ID="RND-6_FAMILY-16749";TEgroup="ctg_8577%7CRND-6_FAMILY-16749%7C1";Tend="1454";Tstart="787";shortTE="F";uid="12865def-eb3f-4571-ac1a-0de3c38ee492"
NW_007463210.1	RepeatMasker	SINE/ID	4	179	707	+	.	ID="RND-1_FAMILY-13";Tend="1868";Tstart="1685";shortTE="F";uid="84feab31-3bb6-4fdb-80b0-55b7da373b8b"
NW_007463211.1	RepeatMasker	DNA/hAT-Blackjack	1	340	2478	+	.	ID="RND-1_FAMILY-83";Tend="1783";Tstart="1444";shortTE="F";uid="945e7a5d-c5d5-4ef8-b80a-4869a238672b"
NW_007463213.1	RepeatMasker	Unknown	1	340	1643	+	.	ID="RND-1_FAMILY-155";Tend="1600";Tstart="1188";shortTE="F";uid="857adc93-cc46-4a20-839b-19bfec9b8c36"
NW_007463217.1	RepeatMasker	Unknown	80	180	478	-	.	ID="RND-6_FAMILY-3384";Tend="1824";Tstart="1727";shortTE="F";uid="76c371d6-1705-4da2-aa1a-1e75a49d1ce0"
NW_007463217.1	RepeatMasker	SINE/tRNA-RTE	154	340	1270	-	.	ID="RND-1_FAMILY-111";Tend="1161";Tstart="944";shortTE="F";uid="dd5cc5a5-4f89-4fd3-a539-14f0a12dc245"
NW_007386017.1	RepeatMasker	Unknown	2251	2366	827	-	.	ID="RND-1_FAMILY-80";Tend="1040";Tstart="886";shortTE="F";uid="421496bd-e8b7-4705-9266-8477d95ff34f"
NW_007386017.1	RepeatMasker	SINE/tRNA-RTE	1855	2006	1144	-	.	ID="RND-1_FAMILY-100";Tend="1043";Tstart="900";shortTE="F";uid="f4f39065-4562-4e8e-a74f-1809dcf4c6e5"
NW_007463222.1	RepeatMasker	SINE/tRNA-Meta	53	213	1154	+	.	ID="RND-1_FAMILY-97";Tend="989";Tstart="827";shortTE="F";uid="d960091c-e81a-4b83-b8c7-f20bcf43d40e"
NW_007463222.1	RepeatMasker	Unknown	221	340	824	+	.	ID="RND-1_FAMILY-106";Tend="960";Tstart="865";shortTE="F";uid="52f5a2aa-3a88-4e37-89bf-73348929d363"
NW_007463224.1	RepeatMasker	Unknown	78	340	2355	-	.	ID="RND-5_FAMILY-329";Tend="715";Tstart="453";shortTE="F";uid="588defd6-ead2-46c0-9d30-778c51ebb24b"
NW_007463225.1	RepeatMasker	Unknown	63	179	514	-	.	ID="RND-6_FAMILY-55917";Tend="1165";Tstart="1057";shortTE="F";uid="eec0bf3e-7c8e-4789-ac8e-39a23db1c3d7"
NW_007463226.1	RepeatMasker	Unknown	1	265	424	+	.	ID="RND-1_FAMILY-314";Tend="1622";Tstart="1377";shortTE="F";uid="254f4577-733a-4014-9ae1-958326b79b8c"
NW_007386018.1	RepeatMasker	Unknown	1	119	805	+	.	ID="RND-5_FAMILY-2144";Tend="1537";Tstart="1421";shortTE="F";uid="6146158d-ed51-43cf-8dcb-9270310b2fb1"
NW_007386018.1	RepeatMasker	SINE/5S	2681	2807	489	-	.	ID="RND-1_FAMILY-103";Tend="903";Tstart="764";shortTE="F";uid="c793739f-ac15-44da-ac26-4a3d88d1b4c4"
NW_007386018.1	RepeatMasker	SINE/5S	186	346	705	-	.	ID="RND-1_FAMILY-103";Tend="890";Tstart="707";shortTE="F";uid="1d36f8a1-1f5c-4786-9bb1-267944290d5c"
NW_007463229.1	RepeatMasker	DNA/hAT-hATm	1	163	981	-	.	ID="RND-6_FAMILY-23";Tend="1887";Tstart="1725";shortTE="F";uid="6f3c4c81-f906-4ee6-9243-0a1787ff315c"
NW_007463232.1	RepeatMasker	Unknown	1	340	2755	-	.	ID="RND-5_FAMILY-1582";Tend="978";Tstart="651";shortTE="F";uid="591bf0f1-b132-423d-b297-63dd479041ee"
NW_007463234.1	RepeatMasker	Unknown	49	192	603	-	.	ID="RND-1_FAMILY-70";Tend="1039";Tstart="915";shortTE="F";uid="fe450193-e07b-427e-943f-3ecd99989259"
NW_007463236.1	RepeatMasker	DNA/hAT-hAT19	151	253	718	-	.	ID="RND-6_FAMILY-24860";Tend="1348";Tstart="1246";shortTE="F";uid="34ca0105-d80e-47c3-8f18-290db97a71f6"
NW_007378297.1	RepeatMasker	Unknown	81409	81531	746	+	.	ID="RND-1_FAMILY-70";Tend="1043";Tstart="946";shortTE="F";uid="bc610842-5cb5-46f7-b9d8-b6646dacccbb"
NW_007378297.1	RepeatMasker	Unknown	59531	60703	1978	+	.	ID="RND-6_FAMILY-4895";TEgroup="ctg_858%7CRND-6_FAMILY-4895%7C1";Tend="1498";Tstart="581";shortTE="F";uid="f0e0454a-9e9a-4bbc-96d9-e812a2a3be26"
NW_007378297.1	RepeatMasker	Unknown	98534	98732	1753	+	.	ID="RND-1_FAMILY-52";Tend="1122";Tstart="924";shortTE="F";uid="ed46f855-367f-4cfd-a7bc-9cecf54c2e7d"
NW_007378297.1	RepeatMasker	Unknown	43808	43927	740	+	.	ID="RND-1_FAMILY-70";Tend="1039";Tstart="921";shortTE="F";uid="80090349-07fa-49f1-9549-3d5c24462258"
NW_007378297.1	RepeatMasker	DNA/hAT-Blackjack	52733	52989	1710	+	.	ID="RND-5_FAMILY-887";Tend="1036";Tstart="774";shortTE="F";uid="f36a9d29-6e27-4e2e-8f88-afbe887dd0bc"
NW_007378297.1	RepeatMasker	Unknown	77441	77572	597	+	.	ID="RND-1_FAMILY-70";Tend="1041";Tstart="917";shortTE="F";uid="7cc71151-4ac0-416b-b2b8-bb0421d0a2fd"
NW_007378297.1	RepeatMasker	LINE/RTE-RTE	103733	103896	636	+	.	ID="RND-6_FAMILY-1894";Tend="312";Tstart="153";shortTE="F";uid="1586363e-3b88-4d95-83d9-24ed31e2bf9f"
NW_007378297.1	RepeatMasker	DNA/Sola-2	1	192	1677	+	.	ID="RND-1_FAMILY-95";Tend="1260";Tstart="1069";shortTE="F";uid="5be6638f-f29b-4152-8c86-6955780fd1cd"
NW_007378297.1	RepeatMasker	LTR/Gypsy	11411	11549	1049	+	.	ID="RND-6_FAMILY-10679";Tend="1115";Tstart="977";shortTE="F";uid="c5859b36-b8af-4590-b967-c163a35e21d4"
NW_007378297.1	RepeatMasker	Unknown	12216	12444	465	+	.	ID="RND-6_FAMILY-8826";Tend="1049";Tstart="819";shortTE="F";uid="efc3bf4d-7441-4a4c-a2bd-1b998bf9efeb"
NW_007378297.1	RepeatMasker	SINE/tRNA-Core	103644	103746	729	+	.	ID="RND-1_FAMILY-72";Tend="863";Tstart="762";shortTE="F";uid="f870bac9-ef8a-41d6-94b5-28828ba6465d"
NW_007378297.1	RepeatMasker	DNA/Sola-2	17366	17588	1246	+	.	ID="RND-1_FAMILY-789";Tend="1345";Tstart="1121";shortTE="F";uid="f1272676-86c3-4c49-a566-b48562330ec6"
NW_007378297.1	RepeatMasker	SINE/ID	67991	68107	770	+	.	ID="RND-1_FAMILY-15";Tend="762";Tstart="645";shortTE="F";uid="2f791163-802f-4771-b5a4-8eca493785f8"
NW_007378297.1	RepeatMasker	Unknown	13378	13690	747	+	.	ID="RND-1_FAMILY-334";TEgroup="ctg_858%7CRND-1_FAMILY-334%7C1";Tend="970";Tstart="766";shortTE="T";uid="2d3a354a-bf8d-4e32-a67a-829f8a85cfe0"
NW_007378297.1	RepeatMasker	SINE/tRNA-Deu	100765	100867	585	+	.	ID="RND-6_FAMILY-17372";Tend="1394";Tstart="1291";shortTE="F";uid="c29d8a19-c544-406d-923d-05966eb5ef45"
NW_007378297.1	RepeatMasker	SINE/ID	33149	33299	1114	+	.	ID="RND-1_FAMILY-16";Tend="1076";Tstart="926";shortTE="F";uid="2dbee532-2697-4e29-9854-f3ccb65a1c0a"
NW_007378297.1	RepeatMasker	Unknown	22973	23231	1915	+	.	ID="RND-5_FAMILY-3298";Tend="1111";Tstart="860";shortTE="F";uid="2ad2b3b7-94ac-4d29-b3d9-769c242cc51d"
NW_007378297.1	RepeatMasker	Unknown	68911	69104	1314	+	.	ID="RND-6_FAMILY-62244";Tend="880";Tstart="687";shortTE="F";uid="2be2b5ba-dafe-48e5-a227-acc3a2004206"
NW_007378297.1	RepeatMasker	Unknown	9983	10337	452	+	.	ID="RND-5_FAMILY-3298";TEgroup="ctg_858%7CRND-5_FAMILY-3298%7C1";Tend="1111";Tstart="860";shortTE="T";uid="9a6649e6-613c-4484-af8d-c7e16b6f4fa2"
NW_007378297.1	RepeatMasker	LINE/I	116017	116325	1140	+	.	ID="RND-5_FAMILY-368";Tend="1107";Tstart="813";shortTE="F";uid="8a0e5668-0a77-4bf8-a87e-4f84eea4920e"
NW_007378297.1	RepeatMasker	DNA/hAT-hAT19	19598	19703	557	+	.	ID="RND-6_FAMILY-24860";Tend="1913";Tstart="1800";shortTE="F";uid="86d63b68-cca0-4e3e-8b81-ed50ac737074"
NW_007378297.1	RepeatMasker	SINE/tRNA-RTE	102971	103291	2680	+	.	ID="RND-1_FAMILY-100";Tend="1036";Tstart="720";shortTE="F";uid="99f34a6b-39df-4e4f-b183-62e38f1ced03"
NW_007378297.1	RepeatMasker	Unknown	22627	22756	489	+	.	ID="RND-5_FAMILY-7727";Tend="798";Tstart="669";shortTE="F";uid="3fe5bb95-1861-42ad-be6b-f063b99aef6d"
NW_007378297.1	RepeatMasker	LTR/Gypsy	19727	19865	462	+	.	ID="RND-1_FAMILY-232";Tend="1239";Tstart="1104";shortTE="F";uid="fe648d62-8366-4923-bc66-933b9f3d8fd2"
NW_007378297.1	RepeatMasker	Satellite	80501	80781	2015	+	.	ID="RND-6_FAMILY-20968";Tend="668";Tstart="411";shortTE="F";uid="b23ce60c-b87c-4da0-b47d-831734945c9d"
NW_007378297.1	RepeatMasker	Unknown	1880	2138	1895	+	.	ID="RND-5_FAMILY-3298";Tend="1111";Tstart="860";shortTE="F";uid="26d62c6c-e80e-4d10-b48d-226124798554"
NW_007378297.1	RepeatMasker	Unknown	4054	4750	5009	+	.	ID="RND-1_FAMILY-37";TEgroup="ctg_858%7CRND-1_FAMILY-37%7C1";Tend="1447";Tstart="857";shortTE="F";uid="675bc1d8-6d79-45d2-99c5-dd0e15979b37"
NW_007378297.1	RepeatMasker	Unknown	1538	1667	489	+	.	ID="RND-5_FAMILY-7727";Tend="798";Tstart="669";shortTE="F";uid="cccb13a6-d347-4bf7-976b-d073d7b9794a"
NW_007378297.1	RepeatMasker	SINE/ID	30337	30494	1025	+	.	ID="RND-1_FAMILY-16";Tend="1074";Tstart="926";shortTE="F";uid="a5a4905c-fe1c-42fe-ba5d-1aa9bee22ddf"
NW_007378297.1	RepeatMasker	Unknown	100346	100452	889	+	.	ID="RND-1_FAMILY-130";Tend="1080";Tstart="969";shortTE="F";uid="514251dd-7710-4eef-b7b5-871ae8cb7112"
NW_007378297.1	RepeatMasker	DNA/hAT-Blackjack	25013	25169	700	+	.	ID="RND-1_FAMILY-66";Tend="878";Tstart="716";shortTE="F";uid="df59de1a-6234-443b-93cb-2addef8b49a9"
NW_007378297.1	RepeatMasker	Unknown	96734	97062	2613	+	.	ID="RND-6_FAMILY-427";Tend="1016";Tstart="691";shortTE="F";uid="0f294471-b19a-4f54-8801-7a243b7bf822"
NW_007378297.1	RepeatMasker	Unknown	9641	9770	521	+	.	ID="RND-5_FAMILY-7727";Tend="798";Tstart="669";shortTE="F";uid="fdaae94a-a56a-41a9-b26f-e3894894957c"
NW_007378297.1	RepeatMasker	RC/Helitron	75663	76000	1814	+	.	ID="RND-6_FAMILY-7347";Tend="1271";Tstart="867";shortTE="F";uid="98b24079-f492-4db1-b787-51ad06584309"
NW_007378297.1	RepeatMasker	SINE/tRNA-RTE	30105	30253	1067	+	.	ID="RND-5_FAMILY-620";Tend="1204";Tstart="1053";shortTE="F";uid="fd29760b-b971-448b-93e9-970f7d61f6cd"
NW_007378297.1	RepeatMasker	Unknown	14605	14859	1575	+	.	ID="RND-1_FAMILY-130";Tend="1175";Tstart="970";shortTE="F";uid="21c1aeb3-bf59-421f-a542-48bfde0ff741"
NW_007378297.1	RepeatMasker	RC/Helitron	96259	96439	1411	+	.	ID="RND-1_FAMILY-308";Tend="1784";Tstart="1605";shortTE="F";uid="3deb6d56-f793-4b13-b6cc-18d81e9414f0"
NW_007378297.1	RepeatMasker	Unknown	27342	27756	1100	+	.	ID="RND-1_FAMILY-80";TEgroup="ctg_858%7CRND-1_FAMILY-80%7C1";Tend="1044";Tstart="862";shortTE="F";uid="b6e9a705-7adf-4290-bb7c-732848691bc5"
NW_007378297.1	RepeatMasker	Unknown	54990	55297	468	+	.	ID="RND-6_FAMILY-17515";TEgroup="ctg_858%7CRND-6_FAMILY-17515%7C1";Tend="253";Tstart="164";shortTE="T";uid="755b83b4-8621-40e5-93c9-20f90dbf468a"
NW_007378297.1	RepeatMasker	DNA/hAT-Blackjack	53395	53507	890	+	.	ID="RND-5_FAMILY-887";Tend="1213";Tstart="1100";shortTE="F";uid="8b3258ee-d357-456a-a820-0edadb7664a3"
NW_007378297.1	RepeatMasker	DNA/TcMar-Mariner	17087	17386	429	+	.	ID="RND-1_FAMILY-231";Tend="1034";Tstart="740";shortTE="F";uid="4f421cbe-dab1-48df-8c78-85bc188a8f15"
NW_007378297.1	RepeatMasker	DNA/hAT-Charlie	100320	100444	498	+	.	ID="RND-1_FAMILY-419";Tend="445";Tstart="315";shortTE="F";uid="45e200dc-a0cb-4787-8e58-e64556894314"
NW_007378297.1	RepeatMasker	SINE/tRNA-RTE	32806	33066	1505	+	.	ID="RND-5_FAMILY-620";Tend="1206";Tstart="951";shortTE="F";uid="1235c166-fd7b-4015-a7c0-5aa7a66c05d2"
NW_007378297.1	RepeatMasker	Unknown	99292	99431	1144	+	.	ID="RND-1_FAMILY-195";Tend="1305";Tstart="1170";shortTE="F";uid="e586c079-df24-4ecb-acdd-69e9909449b1"
NW_007378297.1	RepeatMasker	DNA/TcMar-Tc1	11814	11999	1322	+	.	ID="RND-1_FAMILY-453";Tend="732";Tstart="546";shortTE="F";uid="1dfe09e7-ec22-406a-b451-2062c7606e46"
NW_007378297.1	RepeatMasker	DNA/TcMar-Tc1	24615	24812	1075	+	.	ID="RND-1_FAMILY-359";Tend="772";Tstart="581";shortTE="F";uid="9b24e136-a052-4975-8a65-b9c699e21189"
NW_007378297.1	RepeatMasker	Unknown	40148	40267	752	+	.	ID="RND-1_FAMILY-70";Tend="1039";Tstart="921";shortTE="F";uid="133735ba-dca5-451b-9c23-0659109a18c7"
NW_007378297.1	RepeatMasker	DNA/hAT-hAT19	5212	5317	557	+	.	ID="RND-6_FAMILY-24860";Tend="1913";Tstart="1800";shortTE="F";uid="f0f9abc7-5c37-4da6-b518-8fcbc92f6f35"
NW_007378297.1	RepeatMasker	DNA/TcMar-Tc1	10563	10886	778	+	.	ID="RND-1_FAMILY-366";TEgroup="ctg_858%7CRND-1_FAMILY-366%7C1";Tend="917";Tstart="812";shortTE="F";uid="3f0becfb-e0ce-4c5f-bcc5-0dd71cdfbe3a"
NW_007378297.1	RepeatMasker	Unknown	90606	90740	1075	+	.	ID="RND-1_FAMILY-195";Tend="1305";Tstart="1170";shortTE="F";uid="ddc6b94e-1b7f-46a0-8f8d-3d980670663b"
NW_007378297.1	RepeatMasker	Unknown	82881	83071	1080	-	.	ID="RND-1_FAMILY-813";Tend="1064";Tstart="851";shortTE="F";uid="c3570140-9ea6-4d1a-9ce1-d3fd60c3ed2d"
NW_007378297.1	RepeatMasker	Unknown	15604	15884	2406	-	.	ID="RND-5_FAMILY-3163";Tend="1377";Tstart="1096";shortTE="F";uid="86003569-8694-4eff-970b-2f4709d1608c"
NW_007378297.1	RepeatMasker	LINE/RTE-BovB	101799	101941	666	-	.	ID="RND-6_FAMILY-4311";Tend="584";Tstart="440";shortTE="F";uid="64db6b24-9c7a-4d41-815f-01018d55f215"
NW_007378297.1	RepeatMasker	DNA/Sola-2	100853	101380	3071	-	.	ID="RND-1_FAMILY-828";Tend="1439";Tstart="829";shortTE="F";uid="264df7e6-16f0-4a0c-8d2a-4276d2a6690c"
NW_007378297.1	RepeatMasker	Unknown	5421	5707	851	-	.	ID="RND-1_FAMILY-0";Tend="775";Tstart="452";shortTE="F";uid="50305ae4-9094-481c-8b2f-1ca4b97bbfcb"
NW_007378297.1	RepeatMasker	Unknown	62118	62298	1258	-	.	ID="RND-6_FAMILY-2262";Tend="711";Tstart="536";shortTE="F";uid="1887e836-502e-4ab1-8689-32dfa5d9a483"
NW_007378297.1	RepeatMasker	Unknown	26586	26690	512	-	.	ID="RND-6_FAMILY-39552";Tend="825";Tstart="719";shortTE="F";uid="d77b9687-1697-4e96-99c2-23b73445617b"
NW_007378297.1	RepeatMasker	Unknown	70607	70727	860	-	.	ID="RND-6_FAMILY-2262";Tend="658";Tstart="540";shortTE="F";uid="9ddb89e0-fe37-41bd-bf1a-24fc9fe872b4"
NW_007378297.1	RepeatMasker	RC/Helitron	5181	5283	497	-	.	ID="RND-6_FAMILY-9380";Tend="597";Tstart="500";shortTE="F";uid="e3ed6f45-5997-4165-8324-f084a14e70e7"
NW_007378297.1	RepeatMasker	Unknown	92892	93002	917	-	.	ID="RND-1_FAMILY-409";Tend="890";Tstart="780";shortTE="F";uid="5aee0bd8-a4fa-4273-89c6-4461fcec826d"
NW_007378297.1	RepeatMasker	Unknown	7181	7331	1190	-	.	ID="RND-1_FAMILY-297";Tend="897";Tstart="748";shortTE="F";uid="7b5dfadd-0f61-418d-b77d-3775ad8e48c0"
NW_007378297.1	RepeatMasker	Unknown	17935	18047	572	-	.	ID="RND-6_FAMILY-39552";Tend="825";Tstart="712";shortTE="F";uid="63125688-ff68-4832-91d5-f3dcd8072363"
NW_007378297.1	RepeatMasker	Unknown	16965	17173	1362	-	.	ID="RND-6_FAMILY-44247";Tend="957";Tstart="802";shortTE="F";uid="21faca1f-e295-4549-90ba-450addde4daf"
NW_007378297.1	RepeatMasker	RC/Helitron	30520	30649	807	-	.	ID="RND-6_FAMILY-8282";Tend="1111";Tstart="977";shortTE="F";uid="4d0628a9-762d-4a17-b9b4-27a22db38bbb"
NW_007378297.1	RepeatMasker	Unknown	6746	7180	1825	-	.	ID="RND-1_FAMILY-297";TEgroup="ctg_858%7CRND-1_FAMILY-297%7C1";Tend="1090";Tstart="791";shortTE="F";uid="8bfe0e2c-3db2-47b0-96ee-3532b6c2cfc8"
NW_007378297.1	RepeatMasker	DNA/hAT-Charlie	25747	26049	2277	-	.	ID="RND-6_FAMILY-3144";Tend="474";Tstart="197";shortTE="F";uid="51f700f1-ae82-428c-9afa-67f7ad08509e"
NW_007378297.1	RepeatMasker	Unknown	92190	92313	789	-	.	ID="RND-1_FAMILY-166";Tend="941";Tstart="819";shortTE="F";uid="a92ee010-f03d-408d-9819-cfb4fd79762e"
NW_007378297.1	RepeatMasker	DNA	103296	103400	725	-	.	ID="RND-6_FAMILY-33607";Tend="1147";Tstart="1021";shortTE="F";uid="24becf2b-a714-46a0-baea-91e1b72e1050"
NW_007378297.1	RepeatMasker	Unknown	14452	14596	1099	-	.	ID="RND-1_FAMILY-295";Tend="901";Tstart="757";shortTE="F";uid="6b0af665-f1f3-4865-95e5-a41a254c090f"
NW_007378297.1	RepeatMasker	Unknown	88914	89108	1186	-	.	ID="RND-1_FAMILY-813";Tend="1064";Tstart="851";shortTE="F";uid="297a6df7-c461-48f8-9b40-b2c478c7d421"
NW_007378297.1	RepeatMasker	LTR/Gypsy	32679	32833	1029	-	.	ID="RND-1_FAMILY-60";Tend="1556";Tstart="1407";shortTE="F";uid="5768a7d3-0234-4f76-a16d-7f975002e68c"
NW_007378297.1	RepeatMasker	RC/Helitron	29982	30084	479	-	.	ID="RND-6_FAMILY-9380";Tend="597";Tstart="500";shortTE="F";uid="fbd1c3ec-6395-4d47-803f-ee33504e1705"
NW_007378297.1	RepeatMasker	SINE/B4	19745	19944	797	-	.	ID="RND-2_FAMILY-91";Tend="1101";Tstart="889";shortTE="F";uid="24243648-b28a-4818-97e6-7e9cc2022aa1"
NW_007378297.1	RepeatMasker	SINE/tRNA-Meta	107873	108022	554	-	.	ID="RND-1_FAMILY-97";Tend="978";Tstart="843";shortTE="F";uid="e5fc8217-253a-4e9d-9f31-82a4608f74a7"
NW_007378297.1	RepeatMasker	Unknown	3924	4047	699	-	.	ID="RND-1_FAMILY-65";Tend="1117";Tstart="995";shortTE="F";uid="f613f237-3b00-41ec-bd35-b8621f92a159"
NW_007378297.1	RepeatMasker	Unknown	17351	17519	1342	-	.	ID="RND-6_FAMILY-44247";Tend="835";Tstart="675";shortTE="F";uid="bb327876-2027-41d9-bb8d-a33eead88e2d"
NW_007378297.1	RepeatMasker	Unknown	2550	2740	1249	-	.	ID="RND-1_FAMILY-144";Tend="973";Tstart="782";shortTE="F";uid="fa394232-06cd-4389-ab17-c1d3156d1b0e"
NW_007378297.1	RepeatMasker	Unknown	6139	6283	1022	-	.	ID="RND-1_FAMILY-295";Tend="901";Tstart="757";shortTE="F";uid="9c9edef2-aa04-43c3-8ff2-57ab95bf1b15"
NW_007378297.1	RepeatMasker	Unknown	3673	3787	859	-	.	ID="RND-1_FAMILY-278";Tend="773";Tstart="659";shortTE="F";uid="a40393a6-c9a6-43e1-9db5-fff7cddb1078"
NW_007378297.1	RepeatMasker	DNA/Maverick	26066	26296	1247	-	.	ID="RND-1_FAMILY-84";Tend="1076";Tstart="786";shortTE="F";uid="d43c463a-82fd-41fa-8bc0-62af75b4503c"
NW_007378297.1	RepeatMasker	SINE/ID	25621	25746	980	-	.	ID="RND-1_FAMILY-16";Tend="1074";Tstart="949";shortTE="F";uid="c66965d7-dd4b-49ee-be1b-17a500f8fafe"
NW_007378297.1	RepeatMasker	SINE/tRNA-Meta	97188	97337	554	-	.	ID="RND-1_FAMILY-97";Tend="978";Tstart="843";shortTE="F";uid="8bce1b2d-b39f-4257-8088-7f6345f054d1"
NW_007378297.1	RepeatMasker	Unknown	627	782	986	-	.	ID="RND-6_FAMILY-44247";Tend="904";Tstart="766";shortTE="F";uid="6caf66ef-dbe9-49db-981e-33f804292ab1"
NW_007378297.1	RepeatMasker	Unknown	109440	109550	917	-	.	ID="RND-1_FAMILY-409";Tend="890";Tstart="780";shortTE="F";uid="24694426-ef8c-43be-8335-6dffe272a120"
NW_007378297.1	RepeatMasker	RC/Helitron	13784	13913	807	-	.	ID="RND-6_FAMILY-8282";Tend="1111";Tstart="977";shortTE="F";uid="78a12e47-eed6-4f8c-badf-cc709bf6be55"
NW_007378297.1	RepeatMasker	DNA/Maverick	2389	2491	568	-	.	ID="RND-1_FAMILY-84";Tend="888";Tstart="786";shortTE="F";uid="700c09cf-e0d6-4a7e-aec3-b48f63a66dc2"
NW_007378297.1	RepeatMasker	DNA/hAT-Ac	18218	18452	1355	-	.	ID="RND-1_FAMILY-660";Tend="1108";Tstart="915";shortTE="F";uid="f818981f-7b96-40fd-8b51-259f1d80a69d"
NW_007378297.1	RepeatMasker	Unknown	91800	91924	684	-	.	ID="RND-1_FAMILY-166";Tend="941";Tstart="819";shortTE="F";uid="6a3adc0d-3f1e-4682-a2e3-653eca73543b"
NW_007378297.1	RepeatMasker	Unknown	102143	102305	1138	-	.	ID="RND-5_FAMILY-2144";Tend="1544";Tstart="1376";shortTE="F";uid="25e929ee-fe7f-479b-8c5c-d8c537173f1b"
NW_007378297.1	RepeatMasker	DNA/TcMar-Pogo	11678	11816	996	-	.	ID="RND-6_FAMILY-21723";Tend="656";Tstart="504";shortTE="F";uid="b0f2b5bb-eab5-487b-9e67-e1d8de30cc1f"
NW_007378297.1	RepeatMasker	Unknown	19150	19330	888	-	.	ID="RND-5_FAMILY-94";Tend="1398";Tstart="1211";shortTE="F";uid="7c646668-e48f-457a-a3d3-41cd00eb1371"
NW_007378297.1	RepeatMasker	Unknown	43195	43305	761	-	.	ID="RND-5_FAMILY-3163";Tend="1384";Tstart="1291";shortTE="F";uid="a1390dc9-a217-4a0f-8f1b-1c5fdbc891fd"
NW_007378297.1	RepeatMasker	DNA/hAT-Ac	31824	32140	593	-	.	ID="RND-1_FAMILY-660";TEgroup="ctg_858%7CRND-1_FAMILY-660%7C1";Tend="993";Tstart="766";shortTE="T";uid="699bc055-89c7-428d-8733-434d439dbde5"
NW_007378297.1	RepeatMasker	RC/Helitron	33337	33466	747	-	.	ID="RND-6_FAMILY-8282";Tend="1111";Tstart="977";shortTE="F";uid="76d39847-e343-4a4e-8d32-a4e056bc56b6"
NW_007378297.1	RepeatMasker	RC/Helitron	19567	19669	497	-	.	ID="RND-6_FAMILY-9380";Tend="597";Tstart="500";shortTE="F";uid="eff91b4b-8f65-46fe-9cf3-9b8a04e1bf4d"
NW_007378297.1	RepeatMasker	Unknown	58078	58258	1335	-	.	ID="RND-1_FAMILY-256";Tend="855";Tstart="673";shortTE="F";uid="0ef83fa2-86b0-4266-84e3-fc27f90c1d88"
NW_007378297.1	RepeatMasker	Unknown	4764	4944	888	-	.	ID="RND-5_FAMILY-94";Tend="1398";Tstart="1211";shortTE="F";uid="deff3af1-b874-4587-aecc-2c6e8a4e2cb2"
NW_007378297.1	RepeatMasker	Unknown	29561	29744	865	-	.	ID="RND-5_FAMILY-94";Tend="1398";Tstart="1208";shortTE="F";uid="77e691a7-86e6-4379-9fb4-bf2fba573357"
NW_007378297.1	RepeatMasker	SINE/B4	5404	5514	494	-	.	ID="RND-2_FAMILY-91";Tend="1098";Tstart="980";shortTE="F";uid="a2f0abd9-8a0b-4291-b480-7a647006e2e1"
NW_007386019.1	RepeatMasker	SINE/ID	2721	2825	543	+	.	ID="RND-1_FAMILY-3";Tend="930";Tstart="831";shortTE="F";uid="a173b99e-9e6f-4ca0-9dd2-61ed0728b622"
NW_007386019.1	RepeatMasker	Unknown	1	161	1185	-	.	ID="RND-1_FAMILY-93";Tend="995";Tstart="833";shortTE="F";uid="fe528381-ece7-43b6-a581-b0578ef26d23"
NW_007386019.1	RepeatMasker	SINE/B4	1404	1625	1673	-	.	ID="RND-5_FAMILY-761";Tend="990";Tstart="768";shortTE="F";uid="353f1259-adb3-404e-a8c3-b33378b1c05b"
NW_007463242.1	RepeatMasker	Unknown	1	163	1453	-	.	ID="RND-6_FAMILY-28878";Tend="689";Tstart="528";shortTE="F";uid="816bcacd-26b0-4689-bb71-a1add9de06ad"
NW_007463244.1	RepeatMasker	Unknown	61	232	1338	-	.	ID="RND-1_FAMILY-256";Tend="861";Tstart="695";shortTE="F";uid="2e29c9ac-197b-441f-a47a-6dae7338a92c"
NW_007386020.1	RepeatMasker	SINE/tRNA-Core	1481	1640	908	-	.	ID="RND-6_FAMILY-3547";Tend="1890";Tstart="1731";shortTE="F";uid="fa21d510-f045-480e-a067-d8691ff47b2c"
NW_007463250.1	RepeatMasker	Unknown	1	199	1190	+	.	ID="RND-5_FAMILY-2144";Tend="1433";Tstart="1253";shortTE="F";uid="d14f5995-d90f-431b-b660-c3c4f4444f79"
NW_007463252.1	RepeatMasker	Unknown	77	258	1104	+	.	ID="RND-6_FAMILY-57913";Tend="902";Tstart="721";shortTE="F";uid="c48e63c7-2129-4c74-ba69-39b0b8a287b9"
NW_007463253.1	RepeatMasker	Unknown	26	133	710	+	.	ID="RND-6_FAMILY-1998";Tend="893";Tstart="785";shortTE="F";uid="ea3d1f64-b22f-4f07-b8b4-ece358f1c08b"
NW_007463253.1	RepeatMasker	SINE/tRNA-Meta	188	340	1297	-	.	ID="RND-1_FAMILY-97";Tend="996";Tstart="844";shortTE="F";uid="b051025b-b7da-435a-b181-dd327162f09e"
NW_007463256.1	RepeatMasker	SINE/tRNA-Deu	176	340	1337	+	.	ID="RND-1_FAMILY-835";Tend="874";Tstart="715";shortTE="F";uid="9606098e-9c9f-4a8f-91da-385afd044e1a"
NW_007386021.1	RepeatMasker	DNA/hAT-Blackjack	349	450	701	+	.	ID="RND-1_FAMILY-66";Tend="884";Tstart="783";shortTE="F";uid="1b5fff8f-b255-4cdc-8122-2b30a1ebc6ca"
NW_007386021.1	RepeatMasker	Unknown	330	430	403	+	.	ID="RND-6_FAMILY-70123";Tend="135";Tstart="26";shortTE="F";uid="03232f6b-f432-4d5f-8c6e-916f25640a86"
NW_007386021.1	RepeatMasker	SINE/tRNA-Meta	161	318	1306	+	.	ID="RND-1_FAMILY-97";Tend="994";Tstart="837";shortTE="F";uid="ecbc01c2-0070-4e74-9b39-8b9f2e34c065"
NW_007386021.1	RepeatMasker	SINE/tRNA-RTE	430	710	2100	-	.	ID="RND-6_FAMILY-31686";Tend="1291";Tstart="1010";shortTE="F";uid="8beb1fac-4e01-49be-a084-803485705273"
NW_007386021.1	RepeatMasker	SINE/tRNA-RTE	865	1044	1394	-	.	ID="RND-6_FAMILY-31686";Tend="1188";Tstart="1010";shortTE="F";uid="4675ed1e-2315-4617-b78f-cde4b25edc0d"
NW_007463259.1	RepeatMasker	SINE/5S	2	102	651	-	.	ID="RND-1_FAMILY-103";Tend="865";Tstart="763";shortTE="F";uid="2b90fdf5-a4ae-4685-ac9a-9edb5b98a79d"
NW_007463261.1	RepeatMasker	Unknown	1	194	1692	-	.	ID="RND-6_FAMILY-47864";Tend="1596";Tstart="1402";shortTE="F";uid="584b7388-a81f-4cee-9b03-8c38191f1e59"
NW_007463264.1	RepeatMasker	SINE/5S	121	340	881	-	.	ID="RND-1_FAMILY-103";Tend="894";Tstart="688";shortTE="F";uid="e954c06c-4d88-4fa5-b085-6c289383c0d9"
NW_007463268.1	RepeatMasker	Unknown	156	318	863	-	.	ID="RND-1_FAMILY-401";Tend="1010";Tstart="852";shortTE="F";uid="5c2d5dc6-1648-483f-9393-4777b6684375"
NW_007386022.1	RepeatMasker	Unknown	119	400	2200	+	.	ID="RND-1_FAMILY-717";Tend="1299";Tstart="1023";shortTE="F";uid="bb8bb06c-9624-428f-8faa-ae4483ae6426"
NW_007386022.1	RepeatMasker	Unknown	1807	1955	451	-	.	ID="RND-6_FAMILY-55917";Tend="296";Tstart="150";shortTE="F";uid="f73ff5ae-f401-4366-a684-70551e41384f"
NW_007386022.1	RepeatMasker	LINE/RTE-RTE	1	121	1096	-	.	ID="RND-6_FAMILY-5897";Tend="614";Tstart="494";shortTE="F";uid="74cca4a5-7af9-4f53-87b2-4b99506bd83c"
NW_007463269.1	RepeatMasker	LINE/CR1	77	340	2246	+	.	ID="RND-6_FAMILY-6446";Tend="661";Tstart="399";shortTE="F";uid="cee123d9-311f-4ad3-96af-0b9b27abe631"
NW_007463272.1	RepeatMasker	Unknown	136	305	947	+	.	ID="RND-5_FAMILY-8766";Tend="1110";Tstart="937";shortTE="F";uid="606c4415-e057-4175-a49f-5c1da30e0dae"
NW_007463273.1	RepeatMasker	SINE/tRNA-Deu	3	104	449	+	.	ID="RND-6_FAMILY-17372";Tend="1161";Tstart="1061";shortTE="F";uid="5c5272b6-9e3f-4d00-a4a4-44e565f04c0e"
NW_007463274.1	RepeatMasker	LINE/RTE-BovB	237	340	889	-	.	ID="RND-6_FAMILY-4311";Tend="608";Tstart="505";shortTE="F";uid="9f982802-4d8b-439f-8ff7-b5754cb1c3ac"
NW_007463276.1	RepeatMasker	Unknown	87	224	824	+	.	ID="RND-6_FAMILY-1666";Tend="1043";Tstart="905";shortTE="F";uid="32c6a301-20c9-4090-a7ab-2af786a829ec"
NW_007463276.1	RepeatMasker	LTR/Gypsy	68	189	687	-	.	ID="RND-1_FAMILY-232";Tend="1487";Tstart="1352";shortTE="F";uid="55b7b4f8-b5e6-45a8-b6bf-89555c6024fe"
NW_007463277.1	RepeatMasker	RC/Helitron	13	180	1087	+	.	ID="RND-6_FAMILY-7347";Tend="1379";Tstart="1220";shortTE="F";uid="39c1688a-5c6c-4383-a788-07e21d3dde9e"
NW_007463277.1	RepeatMasker	Unknown	42	201	588	-	.	ID="RND-1_FAMILY-137";Tend="940";Tstart="768";shortTE="F";uid="5aacdeb9-1749-4a9d-87e8-dcdfa721d9df"
NW_007463282.1	RepeatMasker	SINE/ID	67	197	471	-	.	ID="RND-1_FAMILY-10";Tend="957";Tstart="811";shortTE="F";uid="bcc01bff-3b20-42b2-9b1b-1281da5aa16a"
NW_007463285.1	RepeatMasker	Unknown	20	136	452	-	.	ID="RND-1_FAMILY-404";Tend="918";Tstart="790";shortTE="F";uid="50c9279a-c9e9-4a7f-8120-9b3c18d3687d"
NW_007386024.1	RepeatMasker	DNA/Maverick	687	792	702	+	.	ID="RND-1_FAMILY-84";Tend="891";Tstart="786";shortTE="F";uid="d0560283-73cd-4246-be0c-2da6c2e25ad9"
NW_007386024.1	RepeatMasker	Unknown	1835	2030	1239	+	.	ID="RND-1_FAMILY-106";Tend="1159";Tstart="995";shortTE="F";uid="0805a351-2d8f-4258-8e0a-85219270c859"
NW_007386024.1	RepeatMasker	SINE/ID	2422	2680	1415	+	.	ID="RND-1_FAMILY-5";Tend="1768";Tstart="1539";shortTE="F";uid="41a9a4a5-7248-4fb8-a1b3-b77798a3bc80"
NW_007386024.1	RepeatMasker	Unknown	1033	1428	1014	+	.	ID="RND-1_FAMILY-133";TEgroup="ctg_8585%7CRND-1_FAMILY-133%7C1";Tend="1134";Tstart="892";shortTE="F";uid="7d94e790-ef58-4995-bf8d-13f7ad0d0652"
NW_007386024.1	RepeatMasker	LINE/L1-Tx1	2	496	1720	-	.	ID="RND-4_FAMILY-112";Tend="1851";Tstart="1306";shortTE="F";uid="453e0ece-ffba-40e5-bbd1-199dd0eb26b3"
NW_007463290.1	RepeatMasker	LINE/L2	1	340	1768	-	.	ID="RND-6_FAMILY-27858";Tend="524";Tstart="142";shortTE="F";uid="1fdf9af6-0925-4048-a7d7-38219628d055"
NW_007463292.1	RepeatMasker	Unknown	218	328	609	+	.	ID="RND-1_FAMILY-27";Tend="710";Tstart="610";shortTE="F";uid="b47b42e5-6773-44e7-a6b4-8609d2311ad6"
NW_007463292.1	RepeatMasker	Unknown	238	340	729	-	.	ID="RND-6_FAMILY-2666";Tend="1753";Tstart="1652";shortTE="F";uid="37fbdb3e-7f78-488b-8d02-c41ef9a00964"
NW_007463295.1	RepeatMasker	SINE/ID	102	321	1101	+	.	ID="RND-1_FAMILY-13";Tend="1901";Tstart="1670";shortTE="F";uid="3bc689b7-d003-4279-833d-bb964f73818e"
NW_007463298.1	RepeatMasker	DNA/hAT-Charlie	5	107	618	-	.	ID="RND-1_FAMILY-734";Tend="758";Tstart="660";shortTE="F";uid="2dc1a776-5e93-4f33-a529-2da1b66b3b9b"
NW_007386025.1	RepeatMasker	SINE/tRNA-Meta	1617	1779	748	+	.	ID="RND-1_FAMILY-97";Tend="993";Tstart="836";shortTE="F";uid="8422e6d9-8f93-4bdf-bf90-b845e1c8c4aa"
NW_007463302.1	RepeatMasker	LINE/RTE-BovB	228	339	663	+	.	ID="RND-6_FAMILY-4311";Tend="496";Tstart="389";shortTE="F";uid="675e5919-f86b-4bb5-ba8d-43af3d25af35"
NW_007463306.1	RepeatMasker	DNA/Crypton-I	106	296	624	+	.	ID="RND-5_FAMILY-277";Tend="666";Tstart="417";shortTE="F";uid="1291630a-de8e-4f53-8046-c3027182b55c"
NW_007463306.1	RepeatMasker	Unknown	187	339	1048	-	.	ID="RND-5_FAMILY-8766";Tend="1152";Tstart="998";shortTE="F";uid="eb120c5b-503c-44b9-b92b-2f1ff6445613"
NW_007386026.1	RepeatMasker	SINE/tRNA-RTE	610	738	548	+	.	ID="RND-1_FAMILY-88";Tend="1440";Tstart="1314";shortTE="F";uid="8cd7ce5b-4df5-4bde-92a9-58c8518e377d"
NW_007386026.1	RepeatMasker	Unknown	419	578	453	+	.	ID="RND-6_FAMILY-6012";Tend="1523";Tstart="1360";shortTE="F";uid="683c1158-9f45-478d-b99c-04d1deb1b310"
NW_007386026.1	RepeatMasker	SINE/ID	940	1365	976	-	.	ID="RND-1_FAMILY-16";TEgroup="ctg_8587%7CRND-1_FAMILY-16%7C1";Tend="1090";Tstart="873";shortTE="F";uid="b16ce6be-4297-43c9-b74a-3ef70c142a1e"
NW_007386026.1	RepeatMasker	SINE/ID	382	561	810	-	.	ID="RND-1_FAMILY-13";Tend="1869";Tstart="1692";shortTE="F";uid="8e2ca0e6-cde1-4bc1-94b5-bdf749fd6091"
NW_007386026.1	RepeatMasker	Unknown	2362	2622	1981	-	.	ID="RND-1_FAMILY-129";Tend="1043";Tstart="780";shortTE="F";uid="67da7604-920c-4d21-b848-0f26df51cde3"
NW_007463310.1	RepeatMasker	Unknown	134	262	449	-	.	ID="RND-6_FAMILY-55917";Tend="298";Tstart="162";shortTE="F";uid="a342dd7a-6794-4d5d-b736-66247c3ffe5e"
NW_007463313.1	RepeatMasker	Unknown	1	339	2949	+	.	ID="RND-1_FAMILY-575";Tend="1502";Tstart="1160";shortTE="F";uid="23d95018-b345-4d75-abdf-2b9f91265879"
NW_007463315.1	RepeatMasker	DNA/hAT-hAT19	40	200	696	+	.	ID="RND-6_FAMILY-24860";Tend="1901";Tstart="1743";shortTE="F";uid="96b3805b-400b-4963-9444-6cab0952e4da"
NW_007386027.1	RepeatMasker	Satellite	2702	2822	666	+	.	ID="RND-1_FAMILY-51";Tend="931";Tstart="799";shortTE="F";uid="0c9ab370-f554-456b-826e-47be6efc4182"
NW_007386027.1	RepeatMasker	Unknown	2191	2360	1455	+	.	ID="RND-1_FAMILY-195";Tend="1335";Tstart="1170";shortTE="F";uid="a559cded-e2eb-489d-b06c-e176ce20f628"
NW_007386027.1	RepeatMasker	Unknown	501	776	1712	+	.	ID="RND-6_FAMILY-62244";Tend="1052";Tstart="689";shortTE="F";uid="5abc6c54-ba13-404c-b9e9-ef8f99376acc"
NW_007386027.1	RepeatMasker	Unknown	1	115	706	+	.	ID="RND-6_FAMILY-2630";Tend="1164";Tstart="1060";shortTE="F";uid="c0e73c32-fb59-4c70-a241-1db7adf07251"
NW_007386027.1	RepeatMasker	SINE/ID	792	948	551	-	.	ID="RND-1_FAMILY-15";Tend="812";Tstart="666";shortTE="F";uid="039e90db-b016-4534-87eb-6539b713078a"
NW_007463321.1	RepeatMasker	LINE/L1-Tx1	235	339	738	+	.	ID="RND-1_FAMILY-1";Tend="813";Tstart="709";shortTE="F";uid="2398d8d5-38a9-42c2-b77b-b73ae7105c21"
NW_007463323.1	RepeatMasker	Unknown	231	339	537	+	.	ID="RND-1_FAMILY-325";Tend="1038";Tstart="934";shortTE="F";uid="70c008b6-6b61-49cb-aff6-69d39adf6499"
NW_007463326.1	RepeatMasker	SINE/tRNA-Core	1	339	2787	-	.	ID="RND-1_FAMILY-87";Tend="1371";Tstart="1032";shortTE="F";uid="da31eb6e-2166-47d4-834b-ac4b3f446bb8"
NW_007463328.1	RepeatMasker	DNA/hAT-Blackjack	1	339	2547	+	.	ID="RND-1_FAMILY-91";Tend="1673";Tstart="1335";shortTE="F";uid="9ced8560-9340-4a6e-ac4f-31d3b0ff009f"
NW_007386028.1	RepeatMasker	DNA	104	2037	14396	-	.	ID="RND-1_FAMILY-23";Tend="2372";Tstart="416";shortTE="F";uid="04c0f957-5af0-40f8-b458-f8b31de7e68c"
NW_007463332.1	RepeatMasker	RC/Helitron	167	339	1381	+	.	ID="RND-1_FAMILY-202";Tend="1045";Tstart="866";shortTE="F";uid="b5b9110b-faa1-491f-b1e2-cac33c2ead77"
NW_007463332.1	RepeatMasker	Unknown	1	127	989	-	.	ID="RND-1_FAMILY-93";Tend="954";Tstart="830";shortTE="F";uid="ccf2ad35-9e49-42ed-abd4-220ce89b3af6"
NW_007463333.1	RepeatMasker	Unknown	51	339	1238	+	.	ID="RND-1_FAMILY-27";Tend="936";Tstart="646";shortTE="F";uid="4c10287e-4c2f-43e6-9bb6-4d43ae2c1236"
NW_007378298.1	RepeatMasker	Unknown	6851	7239	3379	+	.	ID="RND-6_FAMILY-44247";Tend="1063";Tstart="675";shortTE="F";uid="cd1b1dc2-8047-4a38-8afd-4eb0a6572797"
NW_007378298.1	RepeatMasker	RC/Helitron	93512	93637	691	+	.	ID="HELITRON-N19_LMI";Tend="1106";Tstart="978";shortTE="F";uid="884be7ae-2cbf-4761-b8f7-687fda8d2b21"
NW_007378298.1	RepeatMasker	SINE/tRNA-RTE	106474	106634	1134	+	.	ID="RND-1_FAMILY-89";Tend="991";Tstart="829";shortTE="F";uid="9af9c332-65d2-4595-8a85-fd65e94b8f62"
NW_007378298.1	RepeatMasker	SINE/tRNA-Meta	93912	94081	919	+	.	ID="RND-1_FAMILY-97";Tend="993";Tstart="811";shortTE="F";uid="2802c757-27ce-4256-9844-e4edde8eeeaf"
NW_007378298.1	RepeatMasker	Unknown	69379	69574	950	+	.	ID="RND-6_FAMILY-2666";Tend="1739";Tstart="1537";shortTE="F";uid="90324d14-6671-44f5-aa82-81cadafd2f4a"
NW_007378298.1	RepeatMasker	SINE/tRNA-RTE	116449	116721	2324	+	.	ID="RND-1_FAMILY-88";Tend="1168";Tstart="894";shortTE="F";uid="c42ae3a0-d076-49f4-a8c2-751057fd1aae"
NW_007378298.1	RepeatMasker	Unknown	56369	56557	635	+	.	ID="RND-5_FAMILY-708";Tend="1441";Tstart="1231";shortTE="F";uid="40713bee-2ccc-4863-a0bb-72b8666a1951"
NW_007378298.1	RepeatMasker	Unknown	73591	73786	945	+	.	ID="RND-6_FAMILY-2666";Tend="1739";Tstart="1537";shortTE="F";uid="b648f075-6435-4187-95f0-7072022c18a7"
NW_007378298.1	RepeatMasker	Unknown	111672	111799	1045	+	.	ID="RND-1_FAMILY-278";Tend="820";Tstart="693";shortTE="F";uid="17d99616-d02d-4052-ab9d-f17556b19fe8"
NW_007378298.1	RepeatMasker	SINE/tRNA-RTE	18587	19004	925	+	.	ID="RND-1_FAMILY-22";Tend="860";Tstart="398";shortTE="F";uid="334a781d-4115-4c13-a08b-b0adf2f38a6e"
NW_007378298.1	RepeatMasker	Unknown	110547	110726	816	+	.	ID="RND-1_FAMILY-65";Tend="1122";Tstart="951";shortTE="F";uid="841b9ada-cecb-48cf-ae35-50d0ca0b14a8"
NW_007378298.1	RepeatMasker	SINE/tRNA-RTE	25001	25165	572	+	.	ID="RND-6_FAMILY-31686";Tend="1244";Tstart="1086";shortTE="F";uid="c796315a-6ab3-432f-92f2-2d54bda3b295"
NW_007378298.1	RepeatMasker	RC/Helitron	87711	88141	2349	+	.	ID="RND-1_FAMILY-228";Tend="1378";Tstart="995";shortTE="F";uid="2e835cd0-1fc5-4e30-9565-ff04ec1654ce"
NW_007378298.1	RepeatMasker	DNA/TcMar-Tc1	51240	52062	6263	+	.	ID="RND-1_FAMILY-525";Tend="1659";Tstart="849";shortTE="F";uid="4af0721b-d32e-4650-8024-9c994faa42ee"
NW_007378298.1	RepeatMasker	Unknown	3495	3653	419	+	.	ID="RND-5_FAMILY-271";Tend="954";Tstart="781";shortTE="F";uid="ddd9ac9f-289c-4ffd-b22e-d1772fdda467"
NW_007378298.1	RepeatMasker	LINE/I	58506	58703	1702	+	.	ID="RND-1_FAMILY-650";Tend="1184";Tstart="988";shortTE="F";uid="f7c5f713-3a4c-4973-bfe2-b0ba45653453"
NW_007378298.1	RepeatMasker	Unknown	4134	4705	4382	+	.	ID="RND-6_FAMILY-21663";Tend="1055";Tstart="491";shortTE="F";uid="740e1201-d9f6-4bb4-99b5-6e1396e81dcc"
NW_007378298.1	RepeatMasker	LINE/Dong-R4	26947	27240	2490	+	.	ID="RND-5_FAMILY-61";Tend="753";Tstart="460";shortTE="F";uid="0ca53c7e-7b0b-4db7-807f-2d7c866a3be8"
NW_007378298.1	RepeatMasker	SINE/ID	101424	101784	513	+	.	ID="RND-6_FAMILY-766";Tend="1075";Tstart="729";shortTE="F";uid="841f7448-e536-482e-a50b-684a0b9d0f66"
NW_007378298.1	RepeatMasker	SINE/tRNA-Core	13301	13548	855	+	.	ID="RND-1_FAMILY-72";Tend="1047";Tstart="779";shortTE="F";uid="358140c8-abc6-4df0-b239-3a9b7806e0b8"
NW_007378298.1	RepeatMasker	Unknown	22487	22680	993	+	.	ID="RND-1_FAMILY-106";Tend="1194";Tstart="999";shortTE="F";uid="c29ff8a7-bcc0-4437-a893-6d035d64e4e1"
NW_007378298.1	RepeatMasker	LTR/Gypsy	53303	53425	834	+	.	ID="RND-6_FAMILY-7101";Tend="932";Tstart="814";shortTE="F";uid="5b43101d-823e-4c62-969f-164fdfa02d05"
NW_007378298.1	RepeatMasker	LTR/Gypsy	15330	15443	628	+	.	ID="RND-6_FAMILY-18136";Tend="1496";Tstart="1376";shortTE="F";uid="574cc2b7-598d-446a-9f7e-09fa66d24600"
NW_007378298.1	RepeatMasker	Unknown	29095	29250	864	+	.	ID="RND-5_FAMILY-767";Tend="1077";Tstart="909";shortTE="F";uid="5a3180e9-10ce-44ad-8b62-798253ae71e9"
NW_007378298.1	RepeatMasker	Unknown	9825	11151	2884	+	.	ID="RND-1_FAMILY-52";TEgroup="ctg_859%7CRND-1_FAMILY-52%7C1";Tend="1933";Tstart="923";shortTE="F";uid="85fab8ae-91bd-41fb-89eb-e3d68fed69d0"
NW_007378298.1	RepeatMasker	SINE/tRNA-RTE	31300	31424	868	+	.	ID="RND-5_FAMILY-620";Tend="1025";Tstart="901";shortTE="F";uid="cfda014d-5a60-4890-b7a9-c87b616aa523"
NW_007378298.1	RepeatMasker	DNA/Sola-2	57481	57700	1575	+	.	ID="RND-1_FAMILY-789";Tend="969";Tstart="751";shortTE="F";uid="0c918039-2b92-4e2e-b9ae-8dfec464af05"
NW_007378298.1	RepeatMasker	SINE/B4	77340	77456	800	+	.	ID="RND-5_FAMILY-761";Tend="859";Tstart="743";shortTE="F";uid="b6dcff91-cdcb-49c9-95b6-fbbcac3ef825"
NW_007378298.1	RepeatMasker	RC/Helitron	60876	61042	1196	+	.	ID="RND-6_FAMILY-8282";Tend="1110";Tstart="945";shortTE="F";uid="6a279980-3300-4372-ac62-bba930cca5c8"
NW_007378298.1	RepeatMasker	SINE/tRNA-RTE	31430	31704	1730	+	.	ID="RND-6_FAMILY-31686";Tend="1292";Tstart="1004";shortTE="F";uid="979924b0-8a6c-4da8-9913-d649d62f23c6"
NW_007378298.1	RepeatMasker	SINE/tRNA-Meta	71308	71477	560	+	.	ID="RND-1_FAMILY-97";Tend="1001";Tstart="833";shortTE="F";uid="e59c0335-47e3-4300-8994-c065b1333984"
NW_007378298.1	RepeatMasker	Unknown	80347	80516	1335	+	.	ID="RND-1_FAMILY-129";Tend="952";Tstart="784";shortTE="F";uid="a8d6d1ef-e7ab-42cf-9802-7194a5ee79bd"
NW_007378298.1	RepeatMasker	DNA/hAT-Blackjack	113800	113926	514	+	.	ID="RND-1_FAMILY-727";Tend="1420";Tstart="1292";shortTE="F";uid="6db661e1-8cc2-44bb-aa0b-c01edc860935"
NW_007378298.1	RepeatMasker	SINE/5S	112294	112437	890	+	.	ID="RND-1_FAMILY-103";Tend="808";Tstart="661";shortTE="F";uid="20e7bd51-f149-498a-bea5-893c485838e6"
NW_007378298.1	RepeatMasker	Unknown	52567	52779	1561	+	.	ID="RND-1_FAMILY-850";Tend="1104";Tstart="910";shortTE="F";uid="e21eb3ca-69c5-4d51-af22-b069b22fefac"
NW_007378298.1	RepeatMasker	DNA/PIF-Harbinger	38624	38724	642	+	.	ID="RND-1_FAMILY-258";Tend="1118";Tstart="1018";shortTE="F";uid="7dd754fb-e6d8-46ec-9b19-fd68c753c7be"
NW_007378298.1	RepeatMasker	SINE/tRNA-Meta	63035	63154	612	+	.	ID="RND-1_FAMILY-97";Tend="964";Tstart="835";shortTE="F";uid="2c7eb1fd-d4b9-415c-95f1-943f498a712d"
NW_007378298.1	RepeatMasker	Unknown	121509	121733	1701	+	.	ID="RND-1_FAMILY-52";Tend="1130";Tstart="904";shortTE="F";uid="46780e5f-8e34-4642-8388-2e93c7f23f11"
NW_007378298.1	RepeatMasker	SINE/ID	83940	84167	1822	+	.	ID="RND-1_FAMILY-5";Tend="1757";Tstart="1525";shortTE="F";uid="8a266a73-27bb-4679-ac4f-f2ecd961518d"
NW_007378298.1	RepeatMasker	Unknown	45350	45475	1070	+	.	ID="RND-6_FAMILY-62244";Tend="1104";Tstart="979";shortTE="F";uid="403ce6e0-4b7c-494d-a82a-7343cb01e775"
NW_007378298.1	RepeatMasker	Unknown	14821	15021	1468	+	.	ID="RND-1_FAMILY-201";Tend="1145";Tstart="923";shortTE="F";uid="cbc05bd7-0a98-4f21-82eb-c05a32590803"
NW_007378298.1	RepeatMasker	SINE/ID	101939	102200	1215	+	.	ID="RND-1_FAMILY-5";Tend="1914";Tstart="1539";shortTE="F";uid="0b5299ad-29cc-472f-882a-0ee5aa3cb72d"
NW_007378298.1	RepeatMasker	LINE/RTE-BovB	97172	97292	852	+	.	ID="RND-6_FAMILY-54328";Tend="1032";Tstart="912";shortTE="F";uid="82ca9ac8-4321-4fc8-ab08-9acb83930283"
NW_007378298.1	RepeatMasker	Unknown	114339	114642	2147	+	.	ID="RND-6_FAMILY-62244";Tend="1026";Tstart="691";shortTE="F";uid="3822d77b-c1b7-4e4e-b68f-c0b92506a83e"
NW_007378298.1	RepeatMasker	LTR/Gypsy	115528	115630	508	+	.	ID="RND-1_FAMILY-60";Tend="1085";Tstart="985";shortTE="F";uid="7540148e-fa21-4fc2-b626-336dca401b8a"
NW_007378298.1	RepeatMasker	Unknown	115505	115619	496	+	.	ID="RND-1_FAMILY-168";Tend="809";Tstart="698";shortTE="F";uid="0161550c-db21-448a-a128-2a534d92c0e3"
NW_007378298.1	RepeatMasker	Unknown	26837	26971	800	+	.	ID="RND-5_FAMILY-94";Tend="996";Tstart="881";shortTE="F";uid="63d26cdf-3a49-4623-9871-c10fd6a12f83"
NW_007378298.1	RepeatMasker	RC/Helitron	23955	24098	1158	+	.	ID="RND-1_FAMILY-118";Tend="1492";Tstart="1348";shortTE="F";uid="99ec0e65-5f5f-4075-bdc8-88ce8fc0c118"
NW_007378298.1	RepeatMasker	LINE/L2	1726	1826	519	+	.	ID="RND-5_FAMILY-10437";Tend="1027";Tstart="931";shortTE="F";uid="288695f7-18ab-46e9-8ac8-cf3cff4fa9ae"
NW_007378298.1	RepeatMasker	Unknown	59266	59755	4069	+	.	ID="RND-1_FAMILY-136";Tend="1369";Tstart="867";shortTE="F";uid="98d52f51-9a9d-42c4-9f8a-27ef4d918dc3"
NW_007378298.1	RepeatMasker	DNA/TcMar-Mariner	111151	111265	856	+	.	ID="RND-6_FAMILY-25567";Tend="710";Tstart="600";shortTE="F";uid="c4d7ae0e-3760-4a70-b28b-f4f88748f44a"
NW_007378298.1	RepeatMasker	Unknown	29268	29489	1371	+	.	ID="RND-1_FAMILY-27";Tend="855";Tstart="647";shortTE="F";uid="f29b1df0-834f-4596-846f-cb50d1f4bdc2"
NW_007378298.1	RepeatMasker	Unknown	9387	9637	1838	+	.	ID="RND-5_FAMILY-214";Tend="1175";Tstart="926";shortTE="F";uid="4850a671-c0ad-4eeb-b7e4-d28d0365b259"
NW_007378298.1	RepeatMasker	LTR/Gypsy	92531	92748	671	+	.	ID="RND-1_FAMILY-60";Tend="1186";Tstart="983";shortTE="F";uid="af719de3-162f-46f9-9401-45518da92ed9"
NW_007378298.1	RepeatMasker	Unknown	120438	120661	1722	+	.	ID="RND-6_FAMILY-62244";Tend="981";Tstart="752";shortTE="F";uid="aa21a0a2-f29e-483c-9801-86f23aaad06f"
NW_007378298.1	RepeatMasker	RC/Helitron	26340	26564	1293	+	.	ID="RND-6_FAMILY-8282";Tend="1092";Tstart="861";shortTE="F";uid="05d80bb5-8aa1-440b-85b1-5e3e26901e41"
NW_007378298.1	RepeatMasker	Unknown	23281	23460	1051	+	.	ID="RND-1_FAMILY-106";Tend="1194";Tstart="1020";shortTE="F";uid="4adc13c6-4a87-4fcf-bdae-ffb592e0414d"
NW_007378298.1	RepeatMasker	SINE/ID	119721	119898	814	+	.	ID="RND-1_FAMILY-5";Tend="1736";Tstart="1542";shortTE="F";uid="f635f134-89c2-4337-bc6d-4c2daa2ac04a"
NW_007378298.1	RepeatMasker	LTR	15915	16096	1453	+	.	ID="RND-6_FAMILY-548";Tend="1173";Tstart="993";shortTE="F";uid="0971699f-38fc-47ab-aeeb-9ab9814542cd"
NW_007378298.1	RepeatMasker	LTR	15352	15533	1544	+	.	ID="RND-6_FAMILY-548";Tend="1176";Tstart="993";shortTE="F";uid="c2434a0e-86a1-4028-a610-00cc62e29719"
NW_007378298.1	RepeatMasker	Unknown	42570	42731	855	+	.	ID="RND-5_FAMILY-767";Tend="1077";Tstart="906";shortTE="F";uid="fc63c43d-2eb0-4260-9502-6c52f509c81e"
NW_007378298.1	RepeatMasker	Unknown	57130	57258	402	+	.	ID="RND-6_FAMILY-6012";Tend="1466";Tstart="1338";shortTE="F";uid="bc11ecf4-0465-46bb-b62e-530d69bbbbec"
NW_007378298.1	RepeatMasker	LTR	23716	23840	486	+	.	ID="RND-6_FAMILY-9736";Tend="1405";Tstart="1283";shortTE="F";uid="ca7eb189-e4f7-47db-8c61-514b459889a3"
NW_007378298.1	RepeatMasker	LTR/Gypsy	79560	79821	911	+	.	ID="RND-1_FAMILY-60";Tend="1186";Tstart="961";shortTE="F";uid="5b50c445-98c8-4346-86ca-7e8a081e0add"
NW_007378298.1	RepeatMasker	Unknown	589	1022	529	+	.	ID="RND-5_FAMILY-4050";TEgroup="ctg_859%7CRND-5_FAMILY-4050%7C1";Tend="1159";Tstart="840";shortTE="T";uid="ba04654b-20d8-4cee-90d3-04c006aaba82"
NW_007378298.1	RepeatMasker	Unknown	52118	52272	1329	+	.	ID="RND-6_FAMILY-12407";Tend="989";Tstart="831";shortTE="F";uid="c575842d-3960-4f43-b8be-7f3f915dd701"
NW_007378298.1	RepeatMasker	Unknown	29927	30099	624	+	.	ID="RND-1_FAMILY-137";Tend="878";Tstart="719";shortTE="F";uid="1bfe7171-85d3-48ec-97af-f73a87e787e2"
NW_007378298.1	RepeatMasker	Unknown	126654	126881	1040	+	.	ID="RND-6_FAMILY-3384";Tend="1618";Tstart="1404";shortTE="F";uid="15ee9f44-8bd0-407b-9b34-020ed89d9aea"
NW_007378298.1	RepeatMasker	LINE/L1-Tx1	88984	89144	439	+	.	ID="RND-4_FAMILY-112";Tend="1744";Tstart="1611";shortTE="F";uid="592b74fd-56bc-45a0-8b10-f6397e8cc0fd"
NW_007378298.1	RepeatMasker	Unknown	42749	42958	1366	+	.	ID="RND-1_FAMILY-27";Tend="840";Tstart="647";shortTE="F";uid="4f25d3c0-c5bb-4525-a7fa-cd61d06c27fa"
NW_007378298.1	RepeatMasker	SINE/ID	113086	113277	1097	+	.	ID="RND-1_FAMILY-5";Tend="1751";Tstart="1560";shortTE="F";uid="0ee72e31-045a-483d-8dd8-d11fd9692255"
NW_007378298.1	RepeatMasker	SINE/tRNA-RTE	126513	126614	867	+	.	ID="RND-1_FAMILY-88";Tend="993";Tstart="892";shortTE="F";uid="bfa16b9f-e639-4a0f-b375-ec3172df4a60"
NW_007378298.1	RepeatMasker	Unknown	98828	98942	585	+	.	ID="RND-5_FAMILY-8766";Tend="1150";Tstart="1050";shortTE="F";uid="03548d52-0b72-4814-ac8e-17495dafaf9a"
NW_007378298.1	RepeatMasker	Unknown	13686	13886	1522	+	.	ID="RND-1_FAMILY-201";Tend="1145";Tstart="923";shortTE="F";uid="5a6843b1-7e9c-4ea6-bfc6-4d09b3d41a58"
NW_007378298.1	RepeatMasker	Satellite	76686	77035	2347	+	.	ID="RND-6_FAMILY-2981";Tend="1358";Tstart="980";shortTE="F";uid="4de59edb-993c-4872-9bd2-aeb42dfce0d5"
NW_007378298.1	RepeatMasker	DNA	24740	24912	840	+	.	ID="RND-6_FAMILY-33607";Tend="1146";Tstart="977";shortTE="F";uid="86476ee6-7979-473c-b98e-0c398353e523"
NW_007378298.1	RepeatMasker	SINE/5S	99064	99167	482	+	.	ID="RND-1_FAMILY-103";Tend="763";Tstart="661";shortTE="F";uid="751c8096-7fcf-4bc6-a287-27427ccbf251"
NW_007378298.1	RepeatMasker	Unknown	16690	16892	1012	+	.	ID="RND-1_FAMILY-106";Tend="1175";Tstart="993";shortTE="F";uid="bc913689-2afc-455c-baa5-a0b32aed00d2"
NW_007378298.1	RepeatMasker	LTR/Gypsy	15893	16001	626	+	.	ID="RND-6_FAMILY-18136";Tend="1490";Tstart="1376";shortTE="F";uid="7dca37e3-15ce-4302-99e6-d877aa922c64"
NW_007378298.1	RepeatMasker	Satellite	6056	6286	861	+	.	ID="RND-6_FAMILY-2981";Tend="950";Tstart="736";shortTE="F";uid="b0c96b88-9cac-43f8-b1a5-4f757e70d53e"
NW_007378298.1	RepeatMasker	SINE/ID	1015	1177	959	+	.	ID="RND-1_FAMILY-5";Tend="1748";Tstart="1583";shortTE="F";uid="ebaafc07-07e1-43f5-adb3-077c6deae213"
NW_007378298.1	RepeatMasker	Unknown	49114	49311	680	+	.	ID="RND-6_FAMILY-36580";Tend="1447";Tstart="1260";shortTE="F";uid="9954eb98-b1a7-4f32-b03a-62a8dc5060f1"
NW_007378298.1	RepeatMasker	LINE/L1-Tx1	104642	104999	951	+	.	ID="RND-1_FAMILY-1";Tend="1743";Tstart="1373";shortTE="F";uid="e1563b04-cf55-4b84-977c-46eda9471dee"
NW_007378298.1	RepeatMasker	Unknown	97028	97132	844	+	.	ID="RND-6_FAMILY-30900";Tend="917";Tstart="814";shortTE="F";uid="a66f39f5-050a-4245-b904-8e11ce7dc36c"
NW_007378298.1	RepeatMasker	RC/Helitron	28749	28984	586	+	.	ID="RND-1_FAMILY-228";Tend="1928";Tstart="1616";shortTE="F";uid="c8a3ad6e-22eb-42e6-9f1e-04e69639bbb9"
NW_007378298.1	RepeatMasker	LTR/Gypsy	21462	21583	831	+	.	ID="RND-5_FAMILY-3276";Tend="713";Tstart="584";shortTE="F";uid="2453021c-8d9b-415d-9ee2-b3f5e5cb072e"
NW_007378298.1	RepeatMasker	Unknown	24149	24253	777	+	.	ID="RND-6_FAMILY-562";Tend="755";Tstart="651";shortTE="F";uid="cb475d91-31e7-40a2-8db8-91157324d59d"
NW_007378298.1	RepeatMasker	LINE/L2	12419	12541	706	+	.	ID="RND-5_FAMILY-10437";Tend="1027";Tstart="907";shortTE="F";uid="90aefbf7-29a3-4ee7-9943-d74e81f78cf3"
NW_007378298.1	RepeatMasker	Unknown	81046	81250	1113	+	.	ID="RND-1_FAMILY-227";Tend="1157";Tstart="908";shortTE="F";uid="7b1dd921-6205-434d-a3de-5378633dd9f2"
NW_007378298.1	RepeatMasker	SINE/tRNA-Meta	62413	62526	682	+	.	ID="RND-1_FAMILY-97";Tend="964";Tstart="835";shortTE="F";uid="7d418b95-d938-4b84-ba98-0a809b3f848b"
NW_007378298.1	RepeatMasker	LTR/Gypsy	54489	54805	720	+	.	ID="GYPSY-40_LSAL-I";Tend="2450";Tstart="2134";shortTE="F";uid="7d909278-04d7-41a2-841e-760d85b2fb5a"
NW_007378298.1	RepeatMasker	Unknown	75858	76032	808	+	.	ID="RND-1_FAMILY-227";Tend="1157";Tstart="908";shortTE="F";uid="d4178a6d-346c-4b63-b783-433df687a666"
NW_007378298.1	RepeatMasker	RC/Helitron	102828	103074	1315	+	.	ID="RND-1_FAMILY-228";Tend="1369";Tstart="1084";shortTE="F";uid="1f69b6e8-299d-4909-896f-e8d4d6410a88"
NW_007378298.1	RepeatMasker	RC/Helitron	53808	53977	1163	+	.	ID="RND-6_FAMILY-8282";Tend="1110";Tstart="945";shortTE="F";uid="c9a163fe-bfd0-4cf8-8769-3ba168219b4d"
NW_007378298.1	RepeatMasker	SINE/5S	30689	30821	783	+	.	ID="RND-1_FAMILY-103";Tend="786";Tstart="656";shortTE="F";uid="2076f5e8-3e7c-4f71-a40d-8b8c3a35a598"
NW_007378298.1	RepeatMasker	SINE/ID	28798	29095	2373	-	.	ID="RND-1_FAMILY-5";Tend="1760";Tstart="1474";shortTE="F";uid="00575488-d915-4933-ac73-65423afaa947"
NW_007378298.1	RepeatMasker	SINE/ID	111463	111672	992	-	.	ID="RND-1_FAMILY-16";Tend="1079";Tstart="866";shortTE="F";uid="b16af3e9-852a-4a08-858a-7429500d1332"
NW_007378298.1	RepeatMasker	LTR	74863	75051	922	-	.	ID="RND-6_FAMILY-548";Tend="1129";Tstart="956";shortTE="F";uid="bb458b6d-1a57-45a8-85e1-1a0e39ac431a"
NW_007378298.1	RepeatMasker	SINE/ID	124229	124438	1077	-	.	ID="RND-1_FAMILY-5";Tend="1749";Tstart="1538";shortTE="F";uid="02c140f7-b6e3-4f32-993c-e9473693c000"
NW_007378298.1	RepeatMasker	LTR/Gypsy	40678	40820	442	-	.	ID="RND-6_FAMILY-18136";Tend="1560";Tstart="1404";shortTE="F";uid="91218fc4-c35b-4a3e-aaad-59d8f8fccd2e"
NW_007378298.1	RepeatMasker	LTR/Gypsy	32614	32759	1334	-	.	ID="RND-1_FAMILY-60";Tend="1563";Tstart="1418";shortTE="F";uid="ee904848-0d71-494f-b451-62eb17b8c26d"
NW_007378298.1	RepeatMasker	SINE/ID	13572	13722	561	-	.	ID="RND-6_FAMILY-766";Tend="1376";Tstart="1232";shortTE="F";uid="462390d1-128a-43d8-8055-4bb4756198e5"
NW_007378298.1	RepeatMasker	Unknown	100128	100309	981	-	.	ID="RND-6_FAMILY-12407";Tend="1425";Tstart="1259";shortTE="F";uid="078fd00c-3e5e-496f-a9e4-41567950a744"
NW_007378298.1	RepeatMasker	SINE/ID	57947	58047	566	-	.	ID="RND-1_FAMILY-16";Tend="1083";Tstart="984";shortTE="F";uid="c0c21788-3664-4282-9365-e9a8ba0233e1"
NW_007378298.1	RepeatMasker	SINE/tRNA-RTE	84973	85283	2605	-	.	ID="RND-6_FAMILY-31686";Tend="1280";Tstart="976";shortTE="F";uid="e9577893-4d23-4511-9e1e-85ab3aca9fb6"
NW_007378298.1	RepeatMasker	Unknown	117295	117474	777	-	.	ID="RND-1_FAMILY-65";Tend="1122";Tstart="951";shortTE="F";uid="360f4e4b-f76f-47b4-93dc-2f93dffee32c"
NW_007378298.1	RepeatMasker	DNA/hAT-Blackjack	7238	7406	1184	-	.	ID="RND-5_FAMILY-4049";Tend="976";Tstart="819";shortTE="F";uid="494b3f51-0c2e-48f7-a100-7484da2bf765"
NW_007378298.1	RepeatMasker	RC/Helitron	102788	103043	989	-	.	ID="RND-6_FAMILY-3143";Tend="299";Tstart="32";shortTE="F";uid="264467a3-bca2-40be-9698-41e093594d48"
NW_007378298.1	RepeatMasker	SINE/ID	122565	122773	1212	-	.	ID="RND-1_FAMILY-5";Tend="1759";Tstart="1539";shortTE="F";uid="a2f3c8f6-814d-47a8-a88e-b6bad27cb52f"
NW_007378298.1	RepeatMasker	Unknown	47185	47529	548	-	.	ID="RND-1_FAMILY-27";TEgroup="ctg_859%7CRND-1_FAMILY-27%7C1";Tend="827";Tstart="646";shortTE="F";uid="aae7b77c-239e-42a4-b6f8-f0270cafea41"
NW_007378298.1	RepeatMasker	Unknown	8279	8435	596	-	.	ID="RND-1_FAMILY-256";Tend="840";Tstart="674";shortTE="F";uid="9e59bdf1-8275-4bbe-8604-83dd844a960a"
NW_007378298.1	RepeatMasker	SINE/5S	93269	93482	1306	-	.	ID="RND-1_FAMILY-103";Tend="873";Tstart="660";shortTE="F";uid="5f772a05-b953-4672-a71c-599dcc55a1da"
NW_007378298.1	RepeatMasker	SINE/ID	59951	60139	538	-	.	ID="RND-1_FAMILY-26";Tend="1346";Tstart="1226";shortTE="F";uid="dcd63542-41ac-4744-a520-a89735cf8325"
NW_007378298.1	RepeatMasker	SINE/ID	12767	12949	610	-	.	ID="RND-1_FAMILY-6";Tend="1291";Tstart="1105";shortTE="F";uid="5436d9c0-067d-4a87-8e0f-0c462fe8152c"
NW_007378298.1	RepeatMasker	Unknown	80552	80703	850	-	.	ID="RND-1_FAMILY-65";Tend="1094";Tstart="932";shortTE="F";uid="5236bc1c-d605-482d-b205-f5c7027cf38d"
NW_007378298.1	RepeatMasker	LTR/Gypsy	113148	113296	404	-	.	ID="RND-1_FAMILY-232";Tend="1239";Tstart="1103";shortTE="F";uid="ed114536-632b-4182-a4c6-7e9ee95a266a"
NW_007378298.1	RepeatMasker	LINE/RTE-BovB	123354	123491	575	-	.	ID="RND-6_FAMILY-54328";Tend="951";Tstart="830";shortTE="F";uid="607d16be-f655-4e59-ac88-e649945d138a"
NW_007378298.1	RepeatMasker	SINE/ID	56391	56565	697	-	.	ID="RND-1_FAMILY-4";Tend="925";Tstart="739";shortTE="F";uid="86ec7a5b-b11a-4d31-bf14-8471f2d5f93a"
NW_007378298.1	RepeatMasker	Unknown	48031	48183	512	-	.	ID="RND-1_FAMILY-27";Tend="818";Tstart="646";shortTE="F";uid="85b428f3-6fa6-4866-b55b-ffb4abe7899a"
NW_007378298.1	RepeatMasker	LTR/Copia	88318	88420	464	-	.	ID="RND-6_FAMILY-18820";Tend="232";Tstart="134";shortTE="F";uid="efab3cdb-6637-49a6-8b71-76bc8cdab276"
NW_007378298.1	RepeatMasker	Unknown	72342	72815	3458	-	.	ID="RND-6_FAMILY-62244";Tend="1244";Tstart="664";shortTE="F";uid="55940995-5a03-4128-9353-2eda517225eb"
NW_007378298.1	RepeatMasker	Unknown	42351	42575	1521	-	.	ID="RND-6_FAMILY-562";Tend="895";Tstart="670";shortTE="F";uid="44020303-c1fe-4177-a471-27e4096b17e5"
NW_007378298.1	RepeatMasker	Unknown	78956	79146	1015	-	.	ID="RND-1_FAMILY-700";Tend="959";Tstart="761";shortTE="F";uid="20941c95-a41c-4db4-9783-b52fcb72b6e3"
NW_007378298.1	RepeatMasker	DNA/Crypton-I	23753	23855	692	-	.	ID="RND-5_FAMILY-277";Tend="645";Tstart="471";shortTE="F";uid="a7445473-1bc1-472c-afe8-431402d08340"
NW_007378298.1	RepeatMasker	Unknown	76835	77121	2283	-	.	ID="RND-1_FAMILY-107";Tend="579";Tstart="303";shortTE="F";uid="d1fa1e92-8c6a-4bf1-9054-bd5e9b10de34"
NW_007378298.1	RepeatMasker	LINE/RTE-BovB	125462	125588	836	-	.	ID="RND-6_FAMILY-54328";Tend="1035";Tstart="912";shortTE="F";uid="ad11bdaa-c7a0-4203-8528-356e0f1e837f"
NW_007378298.1	RepeatMasker	SINE/ID	113815	114022	1449	-	.	ID="RND-1_FAMILY-5";Tend="1769";Tstart="1382";shortTE="F";uid="474bb8cd-9148-4c91-a4af-37f74f16b7aa"
NW_007378298.1	RepeatMasker	SINE/tRNA-RTE	101732	102140	1036	-	.	ID="RND-1_FAMILY-22";Tend="854";Tstart="389";shortTE="F";uid="cc1dc650-276f-4c77-84db-fd485eda821f"
NW_007378298.1	RepeatMasker	Unknown	120277	120437	1467	-	.	ID="RND-1_FAMILY-96";Tend="1352";Tstart="965";shortTE="F";uid="178a45f8-fb57-464d-b6b2-7058e22b9471"
NW_007378298.1	RepeatMasker	Unknown	90446	90576	408	-	.	ID="RND-6_FAMILY-2613";Tend="843";Tstart="710";shortTE="F";uid="2d0fc085-8240-43f4-95bc-1e7fbe8116b8"
NW_007378298.1	RepeatMasker	SINE/tRNA-RTE	35545	35847	2697	-	.	ID="RND-1_FAMILY-89";Tend="1145";Tstart="843";shortTE="F";uid="747b21ae-81f1-456b-9c4d-7a987aec74c2"
NW_007378298.1	RepeatMasker	Unknown	73229	73581	794	-	.	ID="RND-1_FAMILY-166";Tend="1022";Tstart="774";shortTE="F";uid="e3a8d8ab-8c6e-447b-9f6d-edb4e9e07cf2"
NW_007378298.1	RepeatMasker	Unknown	60398	60536	1214	-	.	ID="RND-1_FAMILY-220";Tend="812";Tstart="674";shortTE="F";uid="b1c30117-2611-4666-9ef2-a32dc70db12f"
NW_007378298.1	RepeatMasker	DNA/hAT-Blackjack	20548	20704	1337	-	.	ID="RND-5_FAMILY-4049";Tend="1228";Tstart="1072";shortTE="F";uid="6f585b5a-ca54-4a9e-b624-a9d810e2bf7f"
NW_007378298.1	RepeatMasker	LINE/RTE-BovB	103579	103797	762	-	.	ID="RND-6_FAMILY-8379";Tend="772";Tstart="559";shortTE="F";uid="99836e84-20df-432f-9a9f-dccfaf262b18"
NW_007378298.1	RepeatMasker	SINE/ID	18870	19064	1198	-	.	ID="RND-1_FAMILY-16";Tend="1070";Tstart="861";shortTE="F";uid="758683ef-1817-4398-96f2-19747319f1aa"
NW_007378298.1	RepeatMasker	Unknown	75160	75332	723	-	.	ID="RND-1_FAMILY-65";Tend="1094";Tstart="921";shortTE="F";uid="afa12396-75ec-46c8-9e33-0684de3c87d6"
NW_007378298.1	RepeatMasker	Unknown	29999	30185	1402	-	.	ID="RND-1_FAMILY-96";Tend="1348";Tstart="1162";shortTE="F";uid="6773064e-af84-4dd1-ba9b-b25a67d46c02"
NW_007378298.1	RepeatMasker	SINE/ID	82611	82723	469	-	.	ID="RND-1_FAMILY-5";Tend="1663";Tstart="1567";shortTE="F";uid="eecd3fa6-2e23-4ab2-9a05-e8598aa616be"
NW_007378298.1	RepeatMasker	Unknown	61728	61933	1796	-	.	ID="RND-1_FAMILY-133";Tend="1103";Tstart="899";shortTE="F";uid="04275d64-2163-4b29-b25a-089674cb6a37"
NW_007378298.1	RepeatMasker	SINE/ID	61486	61693	530	-	.	ID="RND-1_FAMILY-28";Tend="1115";Tstart="907";shortTE="F";uid="1e80d588-6d5e-48d2-adc1-a78d150f5687"
NW_007378298.1	RepeatMasker	RC/Helitron	120875	121106	1078	-	.	ID="RND-6_FAMILY-8282";Tend="1108";Tstart="867";shortTE="F";uid="7b713908-4992-4e98-9941-2afd0701456a"
NW_007378298.1	RepeatMasker	Unknown	98534	98646	410	-	.	ID="RND-6_FAMILY-2666";Tend="1627";Tstart="1521";shortTE="F";uid="86cb7c91-0428-454f-a953-d3f28210d4b4"
NW_007378298.1	RepeatMasker	LINE/RTE-BovB	25850	26268	1880	-	.	ID="RND-6_FAMILY-54328";TEgroup="ctg_859%7CRND-6_FAMILY-54328%7C1";Tend="1028";Tstart="744";shortTE="F";uid="aaa1a638-5527-4da6-a512-bc095a90638b"
NW_007378298.1	RepeatMasker	Unknown	86039	86458	3608	-	.	ID="RND-1_FAMILY-129";Tend="1211";Tstart="784";shortTE="F";uid="fc5c5fc9-a7e3-4c83-ae45-d43280b3dff9"
NW_007378298.1	RepeatMasker	SINE/ID	123264	123370	619	-	.	ID="RND-1_FAMILY-5";Tend="1732";Tstart="1560";shortTE="F";uid="0cd8df6b-7efe-4160-bf6f-f9e381e673d2"
NW_007378298.1	RepeatMasker	Unknown	112495	112704	1691	-	.	ID="RND-6_FAMILY-62244";Tend="1106";Tstart="897";shortTE="F";uid="d3ed15be-57be-4536-b2d8-f9b6f9dddade"
NW_007378298.1	RepeatMasker	SINE/B4	14820	14940	540	-	.	ID="RND-2_FAMILY-91";Tend="1093";Tstart="860";shortTE="F";uid="50c5e5be-e13a-4103-b372-ae8d835ccf35"
NW_007378298.1	RepeatMasker	Unknown	121380	121530	804	-	.	ID="RND-1_FAMILY-195";Tend="1360";Tstart="1208";shortTE="F";uid="91a8d96c-0fb8-4fea-9f8c-96c18e5f05fd"
NW_007378298.1	RepeatMasker	Unknown	87100	87400	2109	-	.	ID="RND-6_FAMILY-12407";Tend="1414";Tstart="1115";shortTE="F";uid="5ce288f0-fd10-469b-9b88-7fc2e14ec198"
NW_007378298.1	RepeatMasker	LINE/L1-Tx1	23856	23957	718	-	.	ID="RND-4_FAMILY-112";Tend="1785";Tstart="1684";shortTE="F";uid="5e221f18-bf21-4777-83f3-f420628e0b10"
NW_007378298.1	RepeatMasker	Unknown	125316	125428	952	-	.	ID="RND-1_FAMILY-61";Tend="1021";Tstart="909";shortTE="F";uid="7f9de7dd-7109-4662-b235-88e3e3a3e57b"
NW_007378298.1	RepeatMasker	Unknown	29695	29872	1384	-	.	ID="RND-5_FAMILY-8766";Tend="1114";Tstart="938";shortTE="F";uid="2c9f4f76-f6c6-405d-9077-7c3fbb23f2be"
NW_007378298.1	RepeatMasker	LTR/Gypsy	14703	14819	645	-	.	ID="RND-1_FAMILY-60";Tend="1217";Tstart="1091";shortTE="F";uid="90a6ef4d-3a21-4975-b0a2-e896bcb8051c"
NW_007378298.1	RepeatMasker	RC/Helitron	27292	28748	1074	-	.	ID="RND-1_FAMILY-202";TEgroup="ctg_859%7CRND-1_FAMILY-202%7C1";Tend="1356";Tstart="895";shortTE="F";uid="80b9759d-d107-42ed-ba7b-b3bdfd350295"
NW_007378298.1	RepeatMasker	Unknown	53994	54105	445	-	.	ID="RND-1_FAMILY-122";Tend="1094";Tstart="983";shortTE="F";uid="c13c31ef-5c95-46da-89c5-3df26036ff6c"
NW_007378298.1	RepeatMasker	SINE/5S	21593	21929	1046	-	.	ID="RND-1_FAMILY-103";TEgroup="ctg_859%7CRND-1_FAMILY-103%7C1";Tend="852";Tstart="656";shortTE="F";uid="00b6ea62-4063-4ad7-99e4-861c9a2ba2d0"
NW_007378298.1	RepeatMasker	SINE/ID	111945	112076	694	-	.	ID="RND-1_FAMILY-5";Tend="1766";Tstart="1645";shortTE="F";uid="1877b80a-8709-491c-a9aa-06add470c0f5"
NW_007378298.1	RepeatMasker	DNA/Crypton-I	89801	89917	460	-	.	ID="RND-5_FAMILY-277";Tend="491";Tstart="379";shortTE="F";uid="da4b3b3d-ef73-4866-8062-1b2c924a0f95"
NW_007378298.1	RepeatMasker	Unknown	54861	55032	1126	-	.	ID="RND-1_FAMILY-129";Tend="941";Tstart="773";shortTE="F";uid="d4a2f39a-6e70-4af5-85a4-41e985d92555"
NW_007378298.1	RepeatMasker	Unknown	19413	19530	881	-	.	ID="RND-6_FAMILY-9315";Tend="786";Tstart="669";shortTE="F";uid="220f92d9-3c57-4296-b397-1cba7cb40d2b"
NW_007378298.1	RepeatMasker	Unknown	3868	4138	2190	-	.	ID="RND-1_FAMILY-850";Tend="1169";Tstart="912";shortTE="F";uid="42e67d83-8366-4dfb-91ec-2e4ccc276a07"
NW_007378298.1	RepeatMasker	Unknown	129751	129937	683	-	.	ID="RND-1_FAMILY-65";Tend="1122";Tstart="951";shortTE="F";uid="d9803edb-1864-4e6f-9b63-f09d9dce9d7f"
NW_007378298.1	RepeatMasker	Unknown	69118	69369	963	-	.	ID="RND-1_FAMILY-166";Tend="1022";Tstart="774";shortTE="F";uid="c5004006-d116-4eb2-92bf-dd3067ed0002"
NW_007378298.1	RepeatMasker	Unknown	37411	37591	670	-	.	ID="RND-1_FAMILY-52";Tend="1118";Tstart="924";shortTE="F";uid="1a715f69-6472-47d1-ac47-2295312d54fe"
NW_007378298.1	RepeatMasker	RC/Helitron	25233	25385	458	-	.	ID="RND-6_FAMILY-8282";Tend="1116";Tstart="975";shortTE="F";uid="25a97709-6929-4020-ba7e-ee0f4f34ef37"
NW_007378298.1	RepeatMasker	Unknown	17236	18045	3409	-	.	ID="RND-1_FAMILY-136";TEgroup="ctg_859%7CRND-1_FAMILY-136%7C1";Tend="1314";Tstart="691";shortTE="F";uid="82dfcc6f-85c4-4b70-8bdb-79c8e6745bb5"
NW_007378298.1	RepeatMasker	SINE/ID	18550	18776	1236	-	.	ID="RND-1_FAMILY-5";Tend="1775";Tstart="1537";shortTE="F";uid="ca16c904-886c-4998-b9ca-707a49ff4a95"
NW_007378298.1	RepeatMasker	SINE/ID	21272	21456	728	-	.	ID="RND-1_FAMILY-6";Tend="1291";Tstart="1105";shortTE="F";uid="c9384184-2c6a-4cae-a28a-0ef62190ce1b"
NW_007378298.1	RepeatMasker	SINE/B4	58394	58526	445	-	.	ID="RND-5_FAMILY-761";Tend="863";Tstart="731";shortTE="F";uid="7b1d4f46-edc4-42bd-83cc-52caa2fbec4b"
NW_007378298.1	RepeatMasker	Unknown	2072	2228	631	-	.	ID="RND-1_FAMILY-256";Tend="840";Tstart="674";shortTE="F";uid="64387c3b-a786-4542-8d52-c74151001bba"
NW_007378298.1	RepeatMasker	SINE/5S	6095	6303	977	-	.	ID="RND-1_FAMILY-103";Tend="852";Tstart="656";shortTE="F";uid="8b0462e7-b37d-4c23-b7d3-cd447da1f105"
NW_007378298.1	RepeatMasker	SINE/ID	49186	49527	1694	-	.	ID="RND-1_FAMILY-4";Tend="1066";Tstart="747";shortTE="F";uid="6d1f72c4-90d0-4ce0-8c3d-0a9da51528dc"
NW_007378298.1	RepeatMasker	SINE/tRNA-RTE	126612	126852	1875	-	.	ID="RND-1_FAMILY-79";Tend="1996";Tstart="1756";shortTE="F";uid="115f5af4-264e-4383-ae42-ed9de97bed0e"
NW_007378298.1	RepeatMasker	Unknown	91431	91632	732	-	.	ID="RND-1_FAMILY-700";Tend="959";Tstart="761";shortTE="F";uid="c82b92e8-2418-40b7-8d43-b3e39c48de3e"
NW_007386029.1	RepeatMasker	Unknown	1377	1495	806	+	.	ID="RND-5_FAMILY-3163";Tend="886";Tstart="773";shortTE="F";uid="af80158e-f164-4b5f-b6e6-9a0a72de35aa"
NW_007386029.1	RepeatMasker	Satellite	1979	2103	666	-	.	ID="RND-1_FAMILY-51";Tend="1035";Tstart="900";shortTE="F";uid="a08fc89f-647f-4d78-b221-cbafb9ecd87f"
NW_007463339.1	RepeatMasker	Unknown	19	339	1127	-	.	ID="RND-5_FAMILY-3020";Tend="1191";Tstart="926";shortTE="F";uid="3a86a3ed-d824-46cb-8097-a7684c4e3b5d"
NW_007463340.1	RepeatMasker	Unknown	33	146	788	+	.	ID="RND-1_FAMILY-206";Tend="963";Tstart="852";shortTE="F";uid="3c3238ee-2dba-4cc2-a1cb-9a843eafd505"
NW_007463342.1	RepeatMasker	DNA/Sola-2	171	339	661	-	.	ID="RND-1_FAMILY-789";Tend="895";Tstart="728";shortTE="F";uid="e291f4b8-8b9c-40e9-8ca6-aae71200bfc0"
NW_007463345.1	RepeatMasker	LINE/RTE-BovB	168	339	1173	+	.	ID="RND-6_FAMILY-4311";Tend="602";Tstart="433";shortTE="F";uid="50e138bb-6abe-4d48-a017-f725ffbce91b"
NW_007463345.1	RepeatMasker	LINE/L1-Tx1	154	261	515	+	.	ID="RND-4_FAMILY-112";Tend="1281";Tstart="1175";shortTE="F";uid="93dbf9e0-eead-470d-871a-a5bc34adc7e5"
NW_007463347.1	RepeatMasker	LTR	112	290	628	-	.	ID="RND-6_FAMILY-548";Tend="1129";Tstart="954";shortTE="F";uid="0dc68f95-7a0f-4c82-b325-00acf6e49923"
NW_007463348.1	RepeatMasker	SINE/tRNA-Deu	1	339	919	-	.	ID="RND-1_FAMILY-54";Tend="1369";Tstart="980";shortTE="F";uid="0d9d10ca-4f2f-460c-b937-982d815e31f9"
NW_007386030.1	RepeatMasker	RC/Helitron	1832	2167	2721	+	.	ID="RND-1_FAMILY-570";Tend="1194";Tstart="855";shortTE="F";uid="13dd43a9-e928-48e4-9577-aae7b6369d4d"
NW_007386030.1	RepeatMasker	SINE/tRNA-RTE	500	796	2120	+	.	ID="RND-5_FAMILY-620";Tend="1205";Tstart="904";shortTE="F";uid="5a21d24f-b9e9-4fae-8833-125a0260492f"
NW_007386030.1	RepeatMasker	Unknown	1584	1852	991	-	.	ID="RND-6_FAMILY-45419";Tend="1393";Tstart="1258";shortTE="F";uid="752cab46-a7d2-4ef0-806d-e5fb266a5d2a"
NW_007386030.1	RepeatMasker	DNA/Maverick	1209	1493	1619	-	.	ID="RND-1_FAMILY-84";Tend="1094";Tstart="786";shortTE="F";uid="7878f23c-bee6-497d-9a06-1eaf3aeaf8da"
NW_007386030.1	RepeatMasker	Unknown	2167	2554	3100	-	.	ID="RND-6_FAMILY-40118";Tend="876";Tstart="476";shortTE="F";uid="7eee6040-8cec-4e0e-a730-2c9a03432a52"
NW_007463352.1	RepeatMasker	Unknown	1	214	1611	-	.	ID="RND-1_FAMILY-65";Tend="1102";Tstart="895";shortTE="F";uid="cd67bedc-da60-4f10-b940-3fd12c1b27fa"
NW_007463354.1	RepeatMasker	Unknown	1	205	1655	-	.	ID="RND-6_FAMILY-1666";Tend="996";Tstart="795";shortTE="F";uid="55ceccb8-4233-4a33-8873-eea601e6dfb9"
NW_007463358.1	RepeatMasker	Unknown	77	260	536	-	.	ID="RND-1_FAMILY-191";TEgroup="ctg_85919%7CRND-1_FAMILY-191%7C1";Tend="883";Tstart="767";shortTE="F";uid="939b8df9-744c-4d91-8a89-574faa5e4412"
NW_007386031.1	RepeatMasker	Unknown	949	1432	4109	+	.	ID="RND-5_FAMILY-2226";Tend="976";Tstart="498";shortTE="F";uid="8c42f5f7-8c76-41d4-aadd-6cfe408e7311"
NW_007386031.1	RepeatMasker	Unknown	2498	2627	868	+	.	ID="RND-1_FAMILY-80";Tend="1031";Tstart="902";shortTE="F";uid="cb9cadb3-cf26-4922-bc3e-c57c03106b4e"
NW_007386031.1	RepeatMasker	DNA/Maverick	1755	1978	916	+	.	ID="RND-1_FAMILY-185";Tend="868";Tstart="639";shortTE="F";uid="c7271b42-c824-400e-abcb-fdd46eaf5388"
NW_007386031.1	RepeatMasker	DNA	125	282	876	+	.	ID="RND-6_FAMILY-33607";Tend="1181";Tstart="1031";shortTE="F";uid="c274bda0-51d5-4d28-be62-ed3979066be5"
NW_007386031.1	RepeatMasker	Unknown	2530	2643	695	-	.	ID="RND-6_FAMILY-8012";Tend="459";Tstart="346";shortTE="F";uid="5798836a-4733-469d-9f9a-815d512f9e73"
NW_007463366.1	RepeatMasker	Unknown	20	212	1019	+	.	ID="RND-1_FAMILY-138";Tend="1644";Tstart="1446";shortTE="F";uid="1443bbe7-1334-4d26-a24a-8e60ad1cf689"
NW_007463366.1	RepeatMasker	Unknown	2	141	773	-	.	ID="RND-6_FAMILY-3964";Tend="1033";Tstart="885";shortTE="F";uid="16f4bc5b-1465-4b44-9f8e-f13fb337603e"
NW_007463367.1	RepeatMasker	LINE/Penelope	15	339	2708	+	.	ID="RND-5_FAMILY-7616";Tend="1119";Tstart="785";shortTE="F";uid="923bcec6-2fa6-44f7-af3f-0775cd7176fd"
NW_007386032.1	RepeatMasker	RC/Helitron	371	865	712	+	.	ID="RND-6_FAMILY-10685";TEgroup="ctg_8593%7CRND-6_FAMILY-10685%7C1";Tend="1020";Tstart="765";shortTE="F";uid="2a6ce443-ce2d-4973-847f-a75046e72987"
NW_007463369.1	RepeatMasker	Unknown	221	330	636	+	.	ID="RND-1_FAMILY-195";Tend="1276";Tstart="1161";shortTE="F";uid="fdac27e3-b3db-4dcb-9bc1-aa963659c063"
NW_007463373.1	RepeatMasker	SINE/tRNA-RTE	216	336	559	+	.	ID="RND-1_FAMILY-89";Tend="985";Tstart="846";shortTE="F";uid="ebec82a2-7e58-4c68-a067-c2d644f1aa35"
NW_007463374.1	RepeatMasker	Unknown	90	339	670	+	.	ID="RND-1_FAMILY-0";Tend="535";Tstart="339";shortTE="F";uid="e72f1eaf-0fc2-4ac4-8f6d-2295e1c700d2"
NW_007463375.1	RepeatMasker	Unknown	63	339	2117	-	.	ID="RND-6_FAMILY-40118";Tend="931";Tstart="656";shortTE="F";uid="cce17b85-36b9-47ee-9725-c4fc2c5618ad"
NW_007463376.1	RepeatMasker	RC/Helitron	146	339	1500	-	.	ID="RND-1_FAMILY-277";Tend="1341";Tstart="1160";shortTE="F";uid="fa178fe7-73f0-48ec-a26f-a63fbb9712c0"
NW_007386033.1	RepeatMasker	SINE/5S	911	1114	1414	+	.	ID="RND-1_FAMILY-103";Tend="870";Tstart="669";shortTE="F";uid="c1a95ef2-6da4-4d23-bd08-1e8b4851f8f9"
NW_007386033.1	RepeatMasker	SINE/5S	1441	1710	1243	+	.	ID="RND-1_FAMILY-103";Tend="977";Tstart="711";shortTE="F";uid="4ae5c6fa-0cac-4066-9d4a-73f2f90092d4"
NW_007463379.1	RepeatMasker	Unknown	1	170	669	+	.	ID="RND-5_FAMILY-3288";Tend="943";Tstart="789";shortTE="F";uid="0ba30629-7221-408f-9acd-16845beddb35"
NW_007463380.1	RepeatMasker	Unknown	1	339	2606	-	.	ID="RND-6_FAMILY-48653";Tend="1081";Tstart="738";shortTE="F";uid="4e6a6d4f-c08d-4e10-89e6-b1c3d40d73b3"
NW_007463385.1	RepeatMasker	SINE/tRNA-RTE	46	304	1032	-	.	ID="RND-1_FAMILY-2";Tend="1713";Tstart="1463";shortTE="F";uid="d83fd1da-0457-4371-b41e-73b925882394"
NW_007463386.1	RepeatMasker	LINE/RTE-RTE	4	249	413	-	.	ID="RND-6_FAMILY-325";Tend="817";Tstart="575";shortTE="F";uid="deeceff2-f094-4db3-8bcd-272c57db211f"
NW_007386034.1	RepeatMasker	SINE/tRNA-Meta	693	831	680	-	.	ID="RND-1_FAMILY-97";Tend="971";Tstart="843";shortTE="F";uid="fbfa6e2c-e645-404d-806b-d458c547a2c0"
NW_007463395.1	RepeatMasker	RC/Helitron	120	333	1110	+	.	ID="RND-6_FAMILY-8282";Tend="1112";Tstart="859";shortTE="F";uid="225e1ce5-604d-4a7e-bb29-f6723b1679ca"
NW_007463397.1	RepeatMasker	Unknown	1	227	1809	+	.	ID="RND-6_FAMILY-62244";Tend="1105";Tstart="878";shortTE="F";uid="325e3c05-fff0-4dc8-88fb-3b4316c8419c"
NW_007463398.1	RepeatMasker	LINE/L2	1	146	543	-	.	ID="RND-6_FAMILY-3506";Tend="314";Tstart="169";shortTE="F";uid="8804235b-ec8e-4905-ac8e-6da56fa8c10f"
NW_007386035.1	RepeatMasker	LINE/RTE-X	1899	2229	564	+	.	ID="RND-6_FAMILY-3133";Tend="1096";Tstart="812";shortTE="F";uid="dbbf0f6c-bc99-4d5d-a8c1-cfa128065512"
NW_007386035.1	RepeatMasker	DNA/Maverick	1323	1599	1231	+	.	ID="RND-1_FAMILY-84";Tend="1072";Tstart="785";shortTE="F";uid="152fcd99-3aeb-4bad-a519-8ebb69f0b375"
NW_007386035.1	RepeatMasker	Unknown	231	405	1566	+	.	ID="RND-1_FAMILY-429";Tend="324";Tstart="146";shortTE="F";uid="6bc0cd09-a088-44ae-bc4c-da187a955a5c"
NW_007386035.1	RepeatMasker	LINE/Penelope	259	969	641	-	.	ID="RND-6_FAMILY-3588";TEgroup="ctg_8596%7CRND-6_FAMILY-3588%7C1";Tend="1297";Tstart="907";shortTE="F";uid="2b1fbcd6-ed76-4634-8ba1-d3684806740a"
NW_007463399.1	RepeatMasker	LTR/Gypsy	83	220	727	+	.	ID="RND-6_FAMILY-6192";Tend="1755";Tstart="1604";shortTE="F";uid="f2d3307a-776a-4019-ae07-f4b34f40e032"
NW_007463401.1	RepeatMasker	SINE/5S	2	193	654	-	.	ID="RND-1_FAMILY-103";Tend="843";Tstart="679";shortTE="F";uid="7f90affd-35ec-4540-8c4f-10a66cc5a733"
NW_007463402.1	RepeatMasker	Unknown	1	148	988	-	.	ID="RND-6_FAMILY-62244";Tend="835";Tstart="688";shortTE="F";uid="ea18ed55-fe34-4972-89a5-1243abe4e3b4"
NW_007386036.1	RepeatMasker	DNA/Academ-1	665	2166	13879	+	.	ID="RND-6_FAMILY-3652";Tend="2133";Tstart="632";shortTE="F";uid="ca19de0a-b94f-42ed-afa4-131dd8477b44"
NW_007386036.1	RepeatMasker	Unknown	2523	2816	2270	+	.	ID="RND-6_FAMILY-45419";Tend="957";Tstart="663";shortTE="F";uid="2b8a3765-e39e-45e1-acc0-11f31c7c21a3"
NW_007463410.1	RepeatMasker	SINE/tRNA-RTE	1	312	1119	-	.	ID="RND-1_FAMILY-2";Tend="1661";Tstart="1380";shortTE="F";uid="19d5fa40-4427-48cf-849d-790531487be0"
NW_007463418.1	RepeatMasker	DNA/hAT-Charlie	2	310	2484	+	.	ID="RND-1_FAMILY-495";Tend="1169";Tstart="857";shortTE="F";uid="a878b0cc-0796-42fd-a84c-3a848e3dbf53"
NW_007386037.1	RepeatMasker	Unknown	78	373	2261	+	.	ID="RND-6_FAMILY-16561";Tend="1072";Tstart="778";shortTE="F";uid="a6d8ed45-ac10-4bc6-9232-851a8bed54ec"
NW_007386037.1	RepeatMasker	Unknown	2439	2586	1018	+	.	ID="RND-1_FAMILY-155";Tend="1669";Tstart="1527";shortTE="F";uid="f4dd6139-d6fc-411d-969f-13a13e9ab45b"
NW_007386037.1	RepeatMasker	SINE/tRNA-RTE	2205	2342	446	+	.	ID="RND-6_FAMILY-31686";Tend="1236";Tstart="1088";shortTE="F";uid="ab398ef5-d79e-4255-9941-860b7119443f"
NW_007386037.1	RepeatMasker	Unknown	2012	2229	688	+	.	ID="RND-1_FAMILY-65";Tend="1048";Tstart="859";shortTE="F";uid="ea831dcc-3fe4-4323-8d45-921fbbd5eedb"
NW_007386037.1	RepeatMasker	SINE/tRNA-RTE	942	1558	3408	+	.	ID="RND-6_FAMILY-12848";Tend="1399";Tstart="796";shortTE="F";uid="00782bb7-333a-4fa1-a44e-8a421cb0072b"
NW_007386037.1	RepeatMasker	LTR/Gypsy	1615	1722	449	+	.	ID="GYPSY-24_DEL-I";Tend="2724";Tstart="2616";shortTE="F";uid="415f11a0-d41c-423d-9950-cc5cb1b5f22f"
NW_007386037.1	RepeatMasker	DNA/PIF-Harbinger	369	650	2412	-	.	ID="RND-1_FAMILY-258";Tend="1383";Tstart="1096";shortTE="F";uid="eb074ece-f1e5-4a96-8fa4-008c05ac1610"
NW_007386037.1	RepeatMasker	DNA/TcMar-Tc1	2574	2715	1017	-	.	ID="RND-1_FAMILY-366";Tend="949";Tstart="813";shortTE="F";uid="38e78652-4ad7-4d86-a8b4-544541b53d11"
NW_007386037.1	RepeatMasker	Unknown	673	1372	3119	-	.	ID="RND-6_FAMILY-12567";Tend="991";Tstart="317";shortTE="F";uid="58754684-4cab-46fc-a630-0f9cb7d1cb2c"
NW_007386037.1	RepeatMasker	Unknown	1407	1696	1042	-	.	ID="RND-6_FAMILY-12846";Tend="1157";Tstart="871";shortTE="F";uid="8fd41ac1-d347-45c5-b263-539e36683aa5"
NW_007463421.1	RepeatMasker	Unknown	4	139	637	-	.	ID="RND-1_FAMILY-166";Tend="905";Tstart="771";shortTE="F";uid="fd0f4dd7-08db-4746-b63b-ad56d3404590"
NW_007463423.1	RepeatMasker	Unknown	194	316	537	-	.	ID="RND-1_FAMILY-390";Tend="1650";Tstart="1515";shortTE="F";uid="17ed09d0-0338-4555-b8aa-f4bf4fe3c784"
NW_007463424.1	RepeatMasker	RC/Helitron	74	211	748	+	.	ID="RND-1_FAMILY-442";Tend="1845";Tstart="1708";shortTE="F";uid="515e9815-437c-466e-aa1a-2a53f772ec22"
NW_007463426.1	RepeatMasker	LINE/I	2	279	473	-	.	ID="RND-6_FAMILY-13550";Tend="839";Tstart="562";shortTE="F";uid="5387c45d-51e8-4717-af4e-e4e889384b8d"
NW_007386038.1	RepeatMasker	RC/Helitron	1	117	822	-	.	ID="RND-1_FAMILY-362";Tend="501";Tstart="385";shortTE="F";uid="0dab7777-d942-4a1b-8de1-b5509eaf2967"
NW_007386038.1	RepeatMasker	SINE/ID	2530	2670	645	-	.	ID="RND-1_FAMILY-4";Tend="943";Tstart="814";shortTE="F";uid="b6b8dd36-312d-410a-abad-3c072115994f"
NW_007463433.1	RepeatMasker	LINE/CR1	187	296	733	-	.	ID="RND-6_FAMILY-8855";Tend="1011";Tstart="902";shortTE="F";uid="c15efcb4-cb92-4244-82c4-e7d26910bee3"
NW_007463434.1	RepeatMasker	SINE/ID	225	339	736	+	.	ID="RND-1_FAMILY-9";Tend="933";Tstart="772";shortTE="F";uid="b278a373-2547-4937-baf8-f9bd1eb98716"
NW_007463436.1	RepeatMasker	Unknown	231	335	514	+	.	ID="RND-1_FAMILY-70";Tend="1024";Tstart="922";shortTE="F";uid="33f79ceb-de6b-49de-b55c-1e22f2127c6f"
NW_007463436.1	RepeatMasker	Unknown	1	229	2112	+	.	ID="RND-1_FAMILY-798";Tend="1304";Tstart="1076";shortTE="F";uid="b54cdfa8-c2dd-4ce6-b5a2-817c397b627f"
NW_007377525.1	RepeatMasker	SINE/tRNA-Deu	280385	280519	663	+	.	ID="RND-1_FAMILY-54";Tend="1048";Tstart="906";shortTE="F";uid="ebecd8a4-1e14-4719-9583-07edbcad2edd"
NW_007377525.1	RepeatMasker	Satellite	156297	156521	1576	+	.	ID="RND-1_FAMILY-51";Tend="1035";Tstart="792";shortTE="F";uid="c24e75e4-72e6-4653-9dbb-2afeb4cab610"
NW_007377525.1	RepeatMasker	DNA/P	201068	201231	909	+	.	ID="RND-5_FAMILY-7514";Tend="1225";Tstart="1056";shortTE="F";uid="a065c8cf-1873-47c0-8120-6b00161c2301"
NW_007377525.1	RepeatMasker	RC/Helitron	179813	179936	667	+	.	ID="HELITRON-N19_LMI";Tend="1106";Tstart="978";shortTE="F";uid="ded73233-ee31-4306-ab89-befab62e5062"
NW_007377525.1	RepeatMasker	SINE/ID	96116	96318	1256	+	.	ID="RND-1_FAMILY-6";Tend="1317";Tstart="1107";shortTE="F";uid="37c0da61-ed97-4994-8842-792d08597173"
NW_007377525.1	RepeatMasker	DNA/Crypton-I	42402	42683	1145	+	.	ID="RND-5_FAMILY-277";Tend="657";Tstart="372";shortTE="F";uid="ce1542fa-6ce2-469f-bdea-a235c0d6618b"
NW_007377525.1	RepeatMasker	SINE/ID	225649	225811	1211	+	.	ID="RND-1_FAMILY-28";Tend="1011";Tstart="851";shortTE="F";uid="73d3128d-4841-48a7-b00c-efd8fce34bff"
NW_007377525.1	RepeatMasker	Satellite	130954	131102	927	+	.	ID="RND-1_FAMILY-754";Tend="865";Tstart="700";shortTE="F";uid="e830c3e1-18a0-4fb6-97d8-fbcadd48bb66"
NW_007377525.1	RepeatMasker	SINE/5S	112094	112214	436	+	.	ID="RND-1_FAMILY-103";Tend="884";Tstart="742";shortTE="F";uid="5b91bbfb-be39-47fa-bf32-a1476c1c42f4"
NW_007377525.1	RepeatMasker	Unknown	47715	47816	421	+	.	ID="RND-6_FAMILY-55917";Tend="240";Tstart="133";shortTE="F";uid="fd045625-a5b4-477b-aaa5-463c4269f42d"
NW_007377525.1	RepeatMasker	Unknown	122133	122366	496	+	.	ID="RND-1_FAMILY-69";TEgroup="ctg_86%7CRND-1_FAMILY-69%7C1";Tend="919";Tstart="837";shortTE="T";uid="1edfe84c-71a6-4e1b-adc2-83e410448794"
NW_007377525.1	RepeatMasker	Unknown	59109	59300	490	+	.	ID="RND-6_FAMILY-4573";Tend="712";Tstart="535";shortTE="F";uid="0b14b092-733c-40a3-8bfe-aabb558188f8"
NW_007377525.1	RepeatMasker	Satellite	149720	149949	1538	+	.	ID="RND-1_FAMILY-51";Tend="1035";Tstart="792";shortTE="F";uid="4711f3fb-d9af-4d40-b101-0375b04e8fd2"
NW_007377525.1	RepeatMasker	RC/Helitron	227987	228152	531	+	.	ID="RND-6_FAMILY-8282";TEgroup="ctg_86%7CRND-6_FAMILY-8282%7C3";Tend="986";Tstart="900";shortTE="T";uid="10c06a59-073f-40ea-b89c-b92ce579fdd8"
NW_007377525.1	RepeatMasker	DNA/P	205288	205451	909	+	.	ID="RND-5_FAMILY-7514";Tend="1225";Tstart="1056";shortTE="F";uid="e1955761-a55e-4e22-ac00-55bb898e6972"
NW_007377525.1	RepeatMasker	Unknown	292517	292657	698	+	.	ID="RND-1_FAMILY-195";Tend="1143";Tstart="1000";shortTE="F";uid="ba04e6cd-3799-40cd-88b0-a2c699466912"
NW_007377525.1	RepeatMasker	LINE/L1-Tx1	220581	220681	687	+	.	ID="RND-4_FAMILY-112";Tend="1539";Tstart="1440";shortTE="F";uid="5e1abad5-1bf8-4312-9271-eecd4a95b4e5"
NW_007377525.1	RepeatMasker	DNA/hAT-hATm	90458	90675	1440	+	.	ID="RND-6_FAMILY-23";Tend="1879";Tstart="1663";shortTE="F";uid="0ca141a0-c8af-42a5-b12a-7ddc38f7d1e4"
NW_007377525.1	RepeatMasker	Unknown	198157	198572	1574	+	.	ID="RND-5_FAMILY-792";Tend="1045";Tstart="573";shortTE="F";uid="76a65dcf-624f-4fdf-8015-18395065b455"
NW_007377525.1	RepeatMasker	SINE/tRNA-Deu	164916	165136	1624	+	.	ID="RND-1_FAMILY-835";Tend="925";Tstart="717";shortTE="F";uid="f16b35ce-c3d7-430e-ab38-8b60f6fd23d3"
NW_007377525.1	RepeatMasker	Unknown	140926	141226	2101	+	.	ID="RND-1_FAMILY-106";Tend="1157";Tstart="868";shortTE="F";uid="4393ee00-120b-4852-982b-8fc1f77755d2"
NW_007377525.1	RepeatMasker	DNA/hAT-Ac	113021	113250	774	+	.	ID="RND-6_FAMILY-5641";TEgroup="ctg_86%7CRND-6_FAMILY-5641%7C1";Tend="812";Tstart="681";shortTE="F";uid="b852b7e6-a8c5-42dc-ae1b-db5de145a304"
NW_007377525.1	RepeatMasker	Unknown	191010	191201	1468	+	.	ID="RND-5_FAMILY-2172";Tend="1034";Tstart="848";shortTE="F";uid="1c76befb-1ac4-455e-b4fa-67545d85746d"
NW_007377525.1	RepeatMasker	SINE/tRNA-Meta	213984	214095	415	+	.	ID="RND-1_FAMILY-97";Tend="987";Tstart="878";shortTE="F";uid="1a545132-eff1-4d1d-bb37-223189184035"
NW_007377525.1	RepeatMasker	RC/Helitron	166060	166236	1265	+	.	ID="RND-6_FAMILY-9017";Tend="969";Tstart="796";shortTE="F";uid="28ff6f73-aa75-4359-8dcf-5ba8889060df"
NW_007377525.1	RepeatMasker	SINE/ID	159743	159884	743	+	.	ID="RND-1_FAMILY-6";Tend="1275";Tstart="1135";shortTE="F";uid="78c5e88b-ad86-4769-b4be-e115d5af1374"
NW_007377525.1	RepeatMasker	Unknown	125716	125872	1196	+	.	ID="RND-1_FAMILY-133";Tend="1103";Tstart="947";shortTE="F";uid="6a60d787-101e-4418-b884-152b547299f1"
NW_007377525.1	RepeatMasker	Unknown	186870	187060	1434	+	.	ID="RND-1_FAMILY-52";Tend="1111";Tstart="921";shortTE="F";uid="a82d4a36-c920-44f4-87ff-e5e7be6d44bc"
NW_007377525.1	RepeatMasker	SINE/ID	259284	259493	1525	+	.	ID="RND-1_FAMILY-3";Tend="1063";Tstart="855";shortTE="F";uid="626899a0-05c2-4f1b-9598-67e6893d7848"
NW_007377525.1	RepeatMasker	Unknown	323312	323447	998	+	.	ID="RND-1_FAMILY-52";Tend="1071";Tstart="923";shortTE="F";uid="39a0c00f-aa55-4f41-b30f-dcaf7be5799f"
NW_007377525.1	RepeatMasker	RC/Helitron	180791	180907	676	+	.	ID="HELITRON-N9_LMI";Tend="121";Tstart="1";shortTE="F";uid="05b3bb4e-0b4a-4171-982e-b3fc117acfba"
NW_007377525.1	RepeatMasker	Unknown	43893	44007	711	+	.	ID="RND-1_FAMILY-80";Tend="1043";Tstart="933";shortTE="F";uid="ab45f900-2e81-406b-a56e-8a44386efb5a"
NW_007377525.1	RepeatMasker	LINE/L1-Tx1	225725	225825	687	+	.	ID="RND-4_FAMILY-112";Tend="1539";Tstart="1440";shortTE="F";uid="d816789b-3d9f-4b8a-ae9e-91973e5163d0"
NW_007377525.1	RepeatMasker	SINE/ID	125906	126111	1419	+	.	ID="RND-1_FAMILY-16";Tend="1085";Tstart="865";shortTE="F";uid="59e2b3ef-bec9-406b-a0f3-c72095334cb0"
NW_007377525.1	RepeatMasker	Unknown	73041	73244	1645	+	.	ID="RND-1_FAMILY-133";Tend="1103";Tstart="901";shortTE="F";uid="41f2f715-8883-4153-a4e1-750e7a1d95f0"
NW_007377525.1	RepeatMasker	SINE/ID	299815	300087	1529	+	.	ID="RND-1_FAMILY-10";Tend="944";Tstart="688";shortTE="F";uid="1fcba4c3-4723-458a-abf7-952c841c460e"
NW_007377525.1	RepeatMasker	LTR/Gypsy	418043	418205	881	+	.	ID="RND-6_FAMILY-7101";Tend="987";Tstart="812";shortTE="F";uid="1f9e84e2-d4b0-40b9-afc2-02f4be17d80e"
NW_007377525.1	RepeatMasker	SINE/ID	90282	90457	1412	+	.	ID="RND-1_FAMILY-4";Tend="1148";Tstart="667";shortTE="F";uid="a6695381-c9dc-4be7-bd4a-f73f1cc9bc5a"
NW_007377525.1	RepeatMasker	Satellite	64195	64320	672	+	.	ID="RND-1_FAMILY-754";Tend="857";Tstart="731";shortTE="F";uid="9717a3b5-0724-4b41-9a07-df945a5cf932"
NW_007377525.1	RepeatMasker	Unknown	10777	11041	2114	+	.	ID="RND-1_FAMILY-427";Tend="893";Tstart="635";shortTE="F";uid="a7537117-d8f4-4ee4-8a73-5f56cee1690f"
NW_007377525.1	RepeatMasker	SINE/tRNA-RTE	123957	124057	713	+	.	ID="RND-5_FAMILY-620";Tend="1200";Tstart="1086";shortTE="F";uid="8115ff8a-11fe-48c3-b7db-02cdb36d6476"
NW_007377525.1	RepeatMasker	SINE/ID	334557	334678	594	+	.	ID="RND-1_FAMILY-28";Tend="976";Tstart="854";shortTE="F";uid="586a790c-f16f-4056-b164-293a9259134e"
NW_007377525.1	RepeatMasker	DNA/Crypton-I	33920	34202	1150	+	.	ID="RND-5_FAMILY-277";Tend="657";Tstart="374";shortTE="F";uid="ee9a8073-c075-4129-896d-097ce94a5e29"
NW_007377525.1	RepeatMasker	LTR/Gypsy	204400	204531	851	+	.	ID="RND-6_FAMILY-7101";Tend="942";Tstart="818";shortTE="F";uid="93d0e6aa-371c-4b1d-b734-66c49aed73af"
NW_007377525.1	RepeatMasker	SINE/ID	278942	279110	749	+	.	ID="RND-1_FAMILY-4";Tend="862";Tstart="669";shortTE="F";uid="9589c2b4-29eb-41ab-aaff-7a96812e9e36"
NW_007377525.1	RepeatMasker	Unknown	211522	211896	3101	+	.	ID="RND-6_FAMILY-62244";Tend="1105";Tstart="730";shortTE="F";uid="70bc80c8-8ca4-436c-8f32-794b3ce3c81f"
NW_007377525.1	RepeatMasker	Unknown	191257	191560	1353	+	.	ID="RND-1_FAMILY-803";Tend="1598";Tstart="1319";shortTE="F";uid="4d83d132-e68c-4ead-baf2-84adfe4fbc00"
NW_007377525.1	RepeatMasker	Unknown	7066	7170	616	+	.	ID="RND-6_FAMILY-28979";Tend="596";Tstart="501";shortTE="F";uid="c82183e8-33cc-4361-8117-42c3ced20f75"
NW_007377525.1	RepeatMasker	Satellite	50292	50437	769	+	.	ID="RND-1_FAMILY-754";Tend="857";Tstart="703";shortTE="F";uid="17bb09a3-f0cf-4211-8683-fadc382c1553"
NW_007377525.1	RepeatMasker	SINE/ID	133457	133679	1518	+	.	ID="RND-1_FAMILY-15";Tend="906";Tstart="671";shortTE="F";uid="ee1c6412-9484-4c24-bc80-142a514627cd"
NW_007377525.1	RepeatMasker	Unknown	156633	156756	871	+	.	ID="RND-6_FAMILY-2262";Tend="658";Tstart="535";shortTE="F";uid="f65646f7-4a78-49c1-b68b-f34623c3d96e"
NW_007377525.1	RepeatMasker	Unknown	272346	272455	492	+	.	ID="RND-5_FAMILY-1269";Tend="1166";Tstart="1057";shortTE="F";uid="d317420a-4e44-4379-88cf-2ad6a6c33c28"
NW_007377525.1	RepeatMasker	Unknown	68799	69035	1530	+	.	ID="RND-6_FAMILY-2666";Tend="1753";Tstart="1514";shortTE="F";uid="cdb43858-50e1-486f-940b-f1df32e53ac7"
NW_007377525.1	RepeatMasker	RC/Helitron	330778	331048	1558	+	.	ID="RND-6_FAMILY-8282";Tend="1105";Tstart="834";shortTE="F";uid="c9b192d4-7c6b-4bb5-92dd-6764dad544cf"
NW_007377525.1	RepeatMasker	Unknown	212575	212951	1120	+	.	ID="RND-5_FAMILY-94";Tend="1281";Tstart="884";shortTE="F";uid="d8f0f5c6-f5cf-412a-8c8f-ce415549a199"
NW_007377525.1	RepeatMasker	DNA/TcMar-Tc1	230856	230983	519	+	.	ID="RND-1_FAMILY-519";Tend="1577";Tstart="1456";shortTE="F";uid="c93f867e-dee8-4f28-afdd-20fba4b880a8"
NW_007377525.1	RepeatMasker	Unknown	114698	115011	400	+	.	ID="RND-1_FAMILY-473";TEgroup="ctg_86%7CRND-1_FAMILY-473%7C1";Tend="1035";Tstart="877";shortTE="T";uid="68a482ba-e67a-443d-823c-58c4611af405"
NW_007377525.1	RepeatMasker	Unknown	92462	92707	946	+	.	ID="RND-1_FAMILY-123";Tend="842";Tstart="600";shortTE="F";uid="8bca9c01-068c-4da0-b95b-db9d9e128cef"
NW_007377525.1	RepeatMasker	LINE/I	280167	280269	454	+	.	ID="RND-6_FAMILY-20165";Tend="958";Tstart="829";shortTE="F";uid="ff628a5e-7e83-4db2-a359-d835883372f1"
NW_007377525.1	RepeatMasker	Unknown	124735	124847	726	+	.	ID="RND-1_FAMILY-61";Tend="1012";Tstart="905";shortTE="F";uid="6c7ba3d8-b3dc-4d50-a462-f7b17ad482ba"
NW_007377525.1	RepeatMasker	RC/Helitron	333761	334054	1719	+	.	ID="RND-6_FAMILY-8282";Tend="1105";Tstart="811";shortTE="F";uid="863892c5-e166-4cad-8db0-831297b40f92"
NW_007377525.1	RepeatMasker	Unknown	162677	162987	635	+	.	ID="RND-1_FAMILY-70";TEgroup="ctg_86%7CRND-1_FAMILY-70%7C2";Tend="1043";Tstart="917";shortTE="F";uid="72b71456-a5f7-4afd-b095-85397492609d"
NW_007377525.1	RepeatMasker	Unknown	202559	202721	741	+	.	ID="RND-1_FAMILY-80";Tend="1030";Tstart="866";shortTE="F";uid="b6e72179-7e49-4dbf-af0d-3c7071880da7"
NW_007377525.1	RepeatMasker	Unknown	155234	155413	794	+	.	ID="RND-1_FAMILY-177";Tend="1464";Tstart="1265";shortTE="F";uid="2bf9964a-7a48-4355-a5a5-41272eff6004"
NW_007377525.1	RepeatMasker	Unknown	277854	277964	421	+	.	ID="RND-1_FAMILY-37";Tend="1437";Tstart="1317";shortTE="F";uid="0911c603-6474-4286-b472-f85269192259"
NW_007377525.1	RepeatMasker	LINE/L1-Tx1	159338	159451	455	+	.	ID="RND-4_FAMILY-112";Tend="1195";Tstart="1085";shortTE="F";uid="749d38bb-32a4-4401-acda-17f0687fb4e0"
NW_007377525.1	RepeatMasker	Unknown	133170	133375	1550	+	.	ID="RND-1_FAMILY-133";Tend="1103";Tstart="897";shortTE="F";uid="28902edc-d9cf-4bd6-8265-45178812ad64"
NW_007377525.1	RepeatMasker	Unknown	158190	158345	684	+	.	ID="RND-1_FAMILY-195";Tend="1144";Tstart="990";shortTE="F";uid="09283e40-ec94-46b7-936e-6d2f8f6fdf4b"
NW_007377525.1	RepeatMasker	Unknown	89731	90031	406	+	.	ID="RND-1_FAMILY-70";TEgroup="ctg_86%7CRND-1_FAMILY-70%7C1";Tend="1044";Tstart="917";shortTE="T";uid="10a10d65-ade0-4cc5-961c-657db3d7e921"
NW_007377525.1	RepeatMasker	Unknown	362995	363144	889	+	.	ID="RND-1_FAMILY-575";Tend="1793";Tstart="1621";shortTE="F";uid="5149e9a6-81b2-4425-83f0-8243137b7fed"
NW_007377525.1	RepeatMasker	Unknown	303211	303338	597	+	.	ID="RND-6_FAMILY-36580";Tend="1447";Tstart="1315";shortTE="F";uid="546faf57-0dee-4964-8c7e-e7d8319a5d0d"
NW_007377525.1	RepeatMasker	LTR/Gypsy	382394	382520	598	+	.	ID="RND-4_FAMILY-360";Tend="1432";Tstart="1318";shortTE="F";uid="c229178e-d256-49c7-920a-d16246072fb9"
NW_007377525.1	RepeatMasker	Unknown	150640	150947	2111	+	.	ID="RND-1_FAMILY-106";Tend="1157";Tstart="868";shortTE="F";uid="75131b1d-bdfe-4ca3-9ddd-0edbd53a3598"
NW_007377525.1	RepeatMasker	RC/Helitron	158519	158765	1838	+	.	ID="RND-6_FAMILY-9017";Tend="1034";Tstart="796";shortTE="F";uid="feec4852-d4ea-44d6-b44c-7eceb023db2f"
NW_007377525.1	RepeatMasker	SINE/B4	301852	302111	1862	+	.	ID="RND-2_FAMILY-91";Tend="1134";Tstart="875";shortTE="F";uid="a7f68fa6-645f-443f-987a-666c4535331f"
NW_007377525.1	RepeatMasker	Unknown	163543	163651	789	+	.	ID="RND-1_FAMILY-52";Tend="1031";Tstart="924";shortTE="F";uid="8ece4e86-e7e6-409c-824e-4cecbc2ddb6b"
NW_007377525.1	RepeatMasker	RC/Helitron	319795	320144	851	+	.	ID="RND-6_FAMILY-8282";TEgroup="ctg_86%7CRND-6_FAMILY-8282%7C4";Tend="1113";Tstart="924";shortTE="F";uid="b06ec491-2346-49f0-aa11-946edef03c63"
NW_007377525.1	RepeatMasker	RC/Helitron	139033	139182	767	+	.	ID="RND-1_FAMILY-277";Tend="1335";Tstart="1181";shortTE="F";uid="076acd8d-193b-4617-87ab-b2c54b4411df"
NW_007377525.1	RepeatMasker	SINE/5S	141374	141629	857	+	.	ID="RND-1_FAMILY-103";TEgroup="ctg_86%7CRND-1_FAMILY-103%7C1";Tend="797";Tstart="654";shortTE="F";uid="1fa30dbe-676c-4d89-b2ff-ad565391ca46"
NW_007377525.1	RepeatMasker	DNA/TcMar-Tc1	203041	203899	3337	+	.	ID="RND-1_FAMILY-574";TEgroup="ctg_86%7CRND-1_FAMILY-574%7C1";Tend="1440";Tstart="855";shortTE="F";uid="9cf54a83-e793-4be6-a253-9d01e83db0d3"
NW_007377525.1	RepeatMasker	Unknown	297676	297866	1313	+	.	ID="RND-1_FAMILY-507";Tend="1394";Tstart="1193";shortTE="F";uid="804d91ed-6608-4ba5-aa0b-b74f213a5d53"
NW_007377525.1	RepeatMasker	Unknown	95458	95578	540	+	.	ID="RND-1_FAMILY-70";Tend="1044";Tstart="917";shortTE="F";uid="1b744b64-f81f-4c15-87cd-653ddc2057cd"
NW_007377525.1	RepeatMasker	Unknown	95904	96108	1674	+	.	ID="RND-1_FAMILY-354";Tend="793";Tstart="591";shortTE="F";uid="31683d43-94e2-49e2-9a95-9ad0768f5f98"
NW_007377525.1	RepeatMasker	Unknown	35910	36010	574	+	.	ID="RND-6_FAMILY-8826";Tend="957";Tstart="869";shortTE="F";uid="a3bb076e-183c-4be3-979c-61a7efb2d55c"
NW_007377525.1	RepeatMasker	SINE/ID	278436	278805	731	+	.	ID="RND-1_FAMILY-6";TEgroup="ctg_86%7CRND-1_FAMILY-6%7C1";Tend="1317";Tstart="1141";shortTE="F";uid="0964ccca-7646-4fed-80d4-d468b28f5253"
NW_007377525.1	RepeatMasker	SINE/ID	324417	324593	623	+	.	ID="RND-1_FAMILY-5";Tend="1783";Tstart="1589";shortTE="F";uid="02e1d8e8-83d9-4fdb-9f34-984661f74334"
NW_007377525.1	RepeatMasker	SINE/tRNA-Meta	16646	16957	1067	+	.	ID="RND-1_FAMILY-97";TEgroup="ctg_86%7CRND-1_FAMILY-97%7C1";Tend="990";Tstart="818";shortTE="F";uid="709a5dde-dc60-4dbf-a204-c307382e5bd3"
NW_007377525.1	RepeatMasker	Unknown	55070	55273	1645	+	.	ID="RND-1_FAMILY-133";Tend="1103";Tstart="901";shortTE="F";uid="427f12a3-ab16-4c55-b143-3554d059c385"
NW_007377525.1	RepeatMasker	Unknown	169726	170127	908	+	.	ID="RND-1_FAMILY-106";TEgroup="ctg_86%7CRND-1_FAMILY-106%7C1";Tend="1164";Tstart="1025";shortTE="F";uid="5672ade4-ceb7-4142-9917-14a59cde813b"
NW_007377525.1	RepeatMasker	Unknown	283877	284085	474	+	.	ID="RND-6_FAMILY-1666";Tend="982";Tstart="785";shortTE="F";uid="8550f7df-a2dc-40e2-9565-f2738f856983"
NW_007377525.1	RepeatMasker	Unknown	125237	125383	761	+	.	ID="RND-1_FAMILY-473";Tend="1035";Tstart="877";shortTE="F";uid="e0ea9ea8-8528-4bfc-9eb6-7fd82eac72b2"
NW_007377525.1	RepeatMasker	Satellite	42806	42931	627	+	.	ID="RND-1_FAMILY-754";Tend="857";Tstart="731";shortTE="F";uid="c35261a9-33fc-474a-b64d-8c551a81263c"
NW_007377525.1	RepeatMasker	Unknown	60476	60603	854	+	.	ID="RND-1_FAMILY-70";Tend="1039";Tstart="915";shortTE="F";uid="f6936671-5f43-4505-955c-79f6be5de5aa"
NW_007377525.1	RepeatMasker	Unknown	221021	221244	1726	+	.	ID="RND-1_FAMILY-497";Tend="1249";Tstart="1031";shortTE="F";uid="2b21f4d3-8fa7-4921-b658-c9c113a0bc09"
NW_007377525.1	RepeatMasker	SINE/ID	261991	262205	1846	+	.	ID="RND-1_FAMILY-5";Tend="1751";Tstart="1537";shortTE="F";uid="d7b199e7-401f-4c0b-8047-a4f253e4460b"
NW_007377525.1	RepeatMasker	Unknown	292703	292847	682	+	.	ID="RND-1_FAMILY-48";Tend="860";Tstart="689";shortTE="F";uid="199e33c5-90e2-41fe-a241-d8b9acd7d47e"
NW_007377525.1	RepeatMasker	Unknown	99717	99899	1446	+	.	ID="RND-1_FAMILY-347";Tend="1811";Tstart="1627";shortTE="F";uid="4b66f202-de9e-4926-ac1d-bdb7eac7afc3"
NW_007377525.1	RepeatMasker	Unknown	150056	150315	878	+	.	ID="RND-6_FAMILY-2262";TEgroup="ctg_86%7CRND-6_FAMILY-2262%7C1";Tend="658";Tstart="546";shortTE="F";uid="078c1176-3f6d-48a0-8754-b5b1a4630fdc"
NW_007377525.1	RepeatMasker	Unknown	116383	116605	1747	+	.	ID="RND-1_FAMILY-133";Tend="1111";Tstart="896";shortTE="F";uid="36ea92b3-c547-4065-9084-05c6c8db89f1"
NW_007377525.1	RepeatMasker	RC/Helitron	189480	189899	583	+	.	ID="RND-6_FAMILY-8282";TEgroup="ctg_86%7CRND-6_FAMILY-8282%7C2";Tend="1101";Tstart="901";shortTE="T";uid="11d0d9e4-f628-4d3a-91e3-09f681fad23d"
NW_007377525.1	RepeatMasker	DNA/Academ-1	240930	241072	936	+	.	ID="RND-6_FAMILY-3652";Tend="1442";Tstart="1300";shortTE="F";uid="17bbe587-3a85-4e2d-890b-bf925c9350b4"
NW_007377525.1	RepeatMasker	Unknown	290524	290732	474	+	.	ID="RND-6_FAMILY-1666";Tend="982";Tstart="785";shortTE="F";uid="0e1b7499-1de1-41e7-a813-3227dce2143a"
NW_007377525.1	RepeatMasker	SINE/ID	284952	285186	641	+	.	ID="RND-1_FAMILY-13";Tend="989";Tstart="703";shortTE="F";uid="15ca4669-a73c-4e10-bc8f-486fc5ff0cd2"
NW_007377525.1	RepeatMasker	LTR/Gypsy	129189	129340	622	+	.	ID="RND-6_FAMILY-5186";Tend="884";Tstart="747";shortTE="F";uid="6bf37f0d-0e74-4d32-985e-d15286e2ed54"
NW_007377525.1	RepeatMasker	RC/Helitron	139399	139897	599	+	.	ID="RND-6_FAMILY-8282";TEgroup="ctg_86%7CRND-6_FAMILY-8282%7C1";Tend="1111";Tstart="812";shortTE="F";uid="3070b96f-5f23-44f7-b1bd-f0374e0d9b0c"
NW_007377525.1	RepeatMasker	SINE/tRNA-Meta	16958	17129	1094	+	.	ID="RND-1_FAMILY-97";Tend="990";Tstart="818";shortTE="F";uid="2dbef153-1efd-42e3-8074-a552fb6b1d01"
NW_007377525.1	RepeatMasker	Unknown	187042	187334	2413	+	.	ID="RND-6_FAMILY-64903";Tend="507";Tstart="216";shortTE="F";uid="3f93cf81-6f31-4b9a-93f3-392d8aafc32d"
NW_007377525.1	RepeatMasker	Unknown	210209	210427	1850	+	.	ID="RND-6_FAMILY-62244";Tend="1105";Tstart="887";shortTE="F";uid="fb7f42d3-c838-4e8b-af15-fb0da6359741"
NW_007377525.1	RepeatMasker	SINE/ID	259710	259856	912	+	.	ID="RND-1_FAMILY-5";Tend="1777";Tstart="1618";shortTE="F";uid="afb9e11c-a810-423d-b3f4-1e7d49d6359c"
NW_007377525.1	RepeatMasker	Unknown	419942	420093	627	+	.	ID="RND-1_FAMILY-65";Tend="1132";Tstart="961";shortTE="F";uid="abfbaf5d-fc99-4225-9972-20d48fd8804f"
NW_007377525.1	RepeatMasker	RC/Helitron	141910	142224	1400	+	.	ID="RND-6_FAMILY-8282";Tend="1111";Tstart="812";shortTE="F";uid="09f9a890-2505-4e29-a686-a4340104ce2c"
NW_007377525.1	RepeatMasker	Unknown	341392	341755	1265	+	.	ID="RND-6_FAMILY-13087";Tend="1471";Tstart="1137";shortTE="F";uid="09ab978d-7405-47f9-9292-baba272adf66"
NW_007377525.1	RepeatMasker	Unknown	161518	161635	699	+	.	ID="RND-1_FAMILY-70";Tend="1036";Tstart="908";shortTE="F";uid="452f5d4c-cb9f-4ae3-abfa-e2a1e5f2403f"
NW_007377525.1	RepeatMasker	SINE/tRNA-RTE	112615	112715	713	+	.	ID="RND-5_FAMILY-620";Tend="1200";Tstart="1086";shortTE="F";uid="a4a9f3e8-6256-481b-9e30-7b2bb36b5837"
NW_007377525.1	RepeatMasker	SINE/ID	232565	232839	2284	+	.	ID="RND-1_FAMILY-28";Tend="1111";Tstart="836";shortTE="F";uid="e372f9d0-7ebd-4b8f-b7f2-edf26c8d4e72"
NW_007377525.1	RepeatMasker	LTR/Gypsy	419567	419682	441	+	.	ID="RND-1_FAMILY-60";Tend="1226";Tstart="1100";shortTE="F";uid="72364e92-ca66-4f61-b0f7-9e8841719796"
NW_007377525.1	RepeatMasker	SINE/ID	350860	351321	1536	+	.	ID="RND-1_FAMILY-3";Tend="1142";Tstart="743";shortTE="F";uid="67e4f504-8ed4-43ef-8757-76f7d204a22e"
NW_007377525.1	RepeatMasker	RC/Helitron	322007	322290	1659	+	.	ID="RND-6_FAMILY-8282";Tend="1094";Tstart="803";shortTE="F";uid="0919dd2a-ed61-49a9-8736-8a25c0d83bed"
NW_007377525.1	RepeatMasker	SINE/ID	287267	287522	1431	+	.	ID="RND-1_FAMILY-16";Tend="1077";Tstart="669";shortTE="F";uid="89ad7921-2984-46ca-9195-f14ed0cb7346"
NW_007377525.1	RepeatMasker	Satellite	146752	146880	986	+	.	ID="RND-1_FAMILY-51";Tend="934";Tstart="792";shortTE="F";uid="3f23dd5c-d191-46b6-a4aa-dc0f66dbda3b"
NW_007377525.1	RepeatMasker	Unknown	153515	154038	2146	+	.	ID="RND-1_FAMILY-177";Tend="1626";Tstart="1105";shortTE="F";uid="2ef35a61-4818-4ad9-96ef-234f01b45759"
NW_007377525.1	RepeatMasker	SINE/ID	220505	220667	1211	+	.	ID="RND-1_FAMILY-28";Tend="1011";Tstart="851";shortTE="F";uid="1777ab9a-9f45-4e50-8241-1fcb993aafbe"
NW_007377525.1	RepeatMasker	LINE/RTE-BovB	9502	9606	609	+	.	ID="RND-6_FAMILY-4311";Tend="503";Tstart="399";shortTE="F";uid="0ff71df9-2ce1-4448-93db-ab82caf50adc"
NW_007377525.1	RepeatMasker	Unknown	319376	319612	716	+	.	ID="RND-1_FAMILY-19";Tend="1038";Tstart="807";shortTE="F";uid="ed9c0005-1256-4eb7-84ba-5345fb37d018"
NW_007377525.1	RepeatMasker	Unknown	41346	41446	640	+	.	ID="RND-1_FAMILY-244";Tend="1180";Tstart="1080";shortTE="F";uid="ca4a7d36-c25b-4fcb-ac57-b158736d040a"
NW_007377525.1	RepeatMasker	Unknown	200685	200932	1924	+	.	ID="RND-6_FAMILY-48653";Tend="963";Tstart="715";shortTE="F";uid="67e4df80-59e0-4272-811b-c1728ff9c688"
NW_007377525.1	RepeatMasker	SINE/ID	196425	196640	1541	+	.	ID="RND-1_FAMILY-6";Tend="1317";Tstart="1105";shortTE="F";uid="930ec0ae-dfc4-4fd9-9790-9a5471af62dc"
NW_007377525.1	RepeatMasker	Unknown	215471	215885	3568	+	.	ID="RND-6_FAMILY-562";Tend="1088";Tstart="675";shortTE="F";uid="8e2ecef8-e31f-44f8-beab-6aab363fbd9a"
NW_007377525.1	RepeatMasker	Unknown	318826	319058	799	+	.	ID="RND-1_FAMILY-19";Tend="1038";Tstart="807";shortTE="F";uid="981a2b8e-42ab-4484-96e1-f95480384c09"
NW_007377525.1	RepeatMasker	Satellite	152305	152598	1195	+	.	ID="RND-1_FAMILY-51";Tend="1032";Tstart="794";shortTE="F";uid="32293a1b-7cc3-45e2-83f5-59f407d5cedc"
NW_007377525.1	RepeatMasker	Unknown	268759	269073	1002	+	.	ID="RND-1_FAMILY-410";TEgroup="ctg_86%7CRND-1_FAMILY-410%7C1";Tend="1062";Tstart="886";shortTE="F";uid="da187590-a29a-4d5d-8f8d-72e453d86c46"
NW_007377525.1	RepeatMasker	Unknown	97251	97764	3575	+	.	ID="RND-6_FAMILY-62244";Tend="1112";Tstart="600";shortTE="F";uid="8b0013e1-24a3-4b1d-b702-ec02e058648a"
NW_007377525.1	RepeatMasker	Unknown	83396	83508	600	+	.	ID="RND-6_FAMILY-2262";Tend="658";Tstart="543";shortTE="F";uid="8d02b175-9cbf-4e01-b450-64b9b6425a87"
NW_007377525.1	RepeatMasker	Unknown	114196	114308	726	+	.	ID="RND-1_FAMILY-61";Tend="1012";Tstart="905";shortTE="F";uid="b366ac86-810f-473d-888b-a29e19b1b383"
NW_007377525.1	RepeatMasker	RC/Helitron	187424	187555	879	+	.	ID="RND-1_FAMILY-437";Tend="1133";Tstart="1005";shortTE="F";uid="dbeca9bf-5812-46bb-b778-b7be90793908"
NW_007377525.1	RepeatMasker	SINE/ID	331551	331798	1110	+	.	ID="RND-1_FAMILY-4";Tend="939";Tstart="669";shortTE="F";uid="b4ea85ea-2448-46d0-80dc-935522ab66eb"
NW_007377525.1	RepeatMasker	Unknown	252395	252552	598	+	.	ID="RND-6_FAMILY-26569";Tend="987";Tstart="819";shortTE="F";uid="fe1d5439-4bd7-43ed-a585-b4729c13ecef"
NW_007377525.1	RepeatMasker	SINE/ID	159362	159478	675	+	.	ID="RND-1_FAMILY-6";Tend="1253";Tstart="1137";shortTE="F";uid="13565d23-18c9-4212-be48-33cbea4469c6"
NW_007377525.1	RepeatMasker	Unknown	157316	157746	967	+	.	ID="RND-5_FAMILY-8766";TEgroup="ctg_86%7CRND-5_FAMILY-8766%7C1";Tend="1147";Tstart="899";shortTE="F";uid="dc3194ce-5278-44f4-a072-c6454d1558a2"
NW_007377525.1	RepeatMasker	SINE/ID	58215	58412	806	-	.	ID="RND-1_FAMILY-28";Tend="1077";Tstart="848";shortTE="F";uid="0692bb6a-1e34-4fbe-b4f1-dd3a05271c5c"
NW_007377525.1	RepeatMasker	DNA/hAT-hATm	12124	12430	2617	-	.	ID="RND-6_FAMILY-23";Tend="1895";Tstart="1584";shortTE="F";uid="e853018b-edf9-4ea9-a08a-2a7530c6e325"
NW_007377525.1	RepeatMasker	Unknown	42364	42592	739	-	.	ID="RND-5_FAMILY-708";Tend="1477";Tstart="1253";shortTE="F";uid="bf3785cf-86f1-474c-88c3-1bae2e244aba"
NW_007377525.1	RepeatMasker	SINE/B4	304392	304620	1924	-	.	ID="RND-5_FAMILY-761";Tend="988";Tstart="756";shortTE="F";uid="7c124ef1-e59d-4f1d-9ff9-ddb5b0817070"
NW_007377525.1	RepeatMasker	DNA/hAT-Blackjack	277730	277845	1004	-	.	ID="RND-1_FAMILY-66";Tend="884";Tstart="769";shortTE="F";uid="6ac456d2-fb50-4389-9a17-b3b5ad995623"
NW_007377525.1	RepeatMasker	Unknown	93358	93561	1405	-	.	ID="RND-1_FAMILY-410";Tend="1052";Tstart="835";shortTE="F";uid="0dc26beb-cac1-47aa-a84a-0841c65a6dcd"
NW_007377525.1	RepeatMasker	RC/Helitron	36038	36239	786	-	.	ID="RND-1_FAMILY-426";Tend="1096";Tstart="907";shortTE="F";uid="e9ce9576-e069-439a-8f9d-d59eb0b5c6cb"
NW_007377525.1	RepeatMasker	SINE/ID	8490	8593	516	-	.	ID="RND-1_FAMILY-4";Tend="1142";Tstart="1050";shortTE="F";uid="7a532415-bde9-4b52-940e-7689e548cea4"
NW_007377525.1	RepeatMasker	Unknown	119334	119659	1260	-	.	ID="RND-5_FAMILY-7104";Tend="1073";Tstart="732";shortTE="F";uid="5ec7256a-2b31-48fb-8a66-f15351c79247"
NW_007377525.1	RepeatMasker	Unknown	30557	30899	1022	-	.	ID="RND-6_FAMILY-62244";Tend="1104";Tstart="698";shortTE="F";uid="4c9561ee-59d0-461c-b7fd-b855e4c2a3c3"
NW_007377525.1	RepeatMasker	Unknown	200653	200841	626	-	.	ID="RND-6_FAMILY-454";Tend="714";Tstart="525";shortTE="F";uid="5a0ffc55-97d1-41b9-b9a1-664dae0f91b0"
NW_007377525.1	RepeatMasker	SINE/5S	178642	178877	1291	-	.	ID="RND-1_FAMILY-103";Tend="902";Tstart="660";shortTE="F";uid="5ac5d1f7-009f-42a1-bf56-43ed0e94c237"
NW_007377525.1	RepeatMasker	LINE/RTE-BovB	326080	326210	855	-	.	ID="RND-6_FAMILY-54328";Tend="1025";Tstart="896";shortTE="F";uid="e3dbbe5b-0423-47b8-8414-32b8c41d5c74"
NW_007377525.1	RepeatMasker	RC/Helitron	4882	6379	845	-	.	ID="RND-1_FAMILY-118";TEgroup="ctg_86%7CRND-1_FAMILY-118%7C1";Tend="1490";Tstart="1144";shortTE="T";uid="e6d5c249-1e05-46c1-af3d-aa1c52d54b9e"
NW_007377525.1	RepeatMasker	Unknown	160662	160845	1208	-	.	ID="RND-5_FAMILY-3298";Tend="1036";Tstart="854";shortTE="F";uid="526bae66-0540-41de-959a-a6cd59537f6c"
NW_007377525.1	RepeatMasker	LTR/Gypsy	217494	217762	923	-	.	ID="RND-6_FAMILY-7101";TEgroup="ctg_86%7CRND-6_FAMILY-7101%7C1";Tend="975";Tstart="818";shortTE="F";uid="f7793471-3f9f-4d79-a944-48cbbd509c02"
NW_007377525.1	RepeatMasker	Unknown	41062	41232	794	-	.	ID="RND-6_FAMILY-20204";Tend="1691";Tstart="1521";shortTE="F";uid="9f2e36aa-1527-4225-94e5-2c61bd19681e"
NW_007377525.1	RepeatMasker	Unknown	277929	278070	746	-	.	ID="RND-1_FAMILY-70";Tend="1039";Tstart="902";shortTE="F";uid="bc7f06d6-4ddf-4d12-83ad-a1abce859411"
NW_007377525.1	RepeatMasker	Unknown	187793	188276	3290	-	.	ID="RND-5_FAMILY-2226";Tend="1062";Tstart="496";shortTE="F";uid="3d5c499c-2931-47f3-bb9a-f6bdd40c488a"
NW_007377525.1	RepeatMasker	Unknown	3975	4113	965	-	.	ID="RND-5_FAMILY-2193";Tend="376";Tstart="242";shortTE="F";uid="1ff5f915-2673-4bc3-91cc-aa0382de747c"
NW_007377525.1	RepeatMasker	LINE/R2	47817	48022	1484	-	.	ID="RND-6_FAMILY-13996";Tend="988";Tstart="779";shortTE="F";uid="04f43199-e416-4365-b608-8eb8ed84da7f"
NW_007377525.1	RepeatMasker	Unknown	159901	160082	1221	-	.	ID="RND-5_FAMILY-3298";Tend="1036";Tstart="866";shortTE="F";uid="efa8478e-041d-4e3f-88fa-6ef5c2e76060"
NW_007377525.1	RepeatMasker	Unknown	284631	284836	1418	-	.	ID="RND-1_FAMILY-65";Tend="1131";Tstart="922";shortTE="F";uid="187da521-9f2b-45c5-8b00-e33caeac2635"
NW_007377525.1	RepeatMasker	Unknown	300821	300950	459	-	.	ID="RND-6_FAMILY-47864";Tend="1559";Tstart="1452";shortTE="F";uid="127aae86-e0b8-4205-a68d-ef49ae1527a3"
NW_007377525.1	RepeatMasker	DNA/hAT-hATm	138849	139031	722	-	.	ID="RND-6_FAMILY-23";Tend="1899";Tstart="1714";shortTE="F";uid="397834f1-538a-49fd-a0be-847298cdfbe0"
NW_007377525.1	RepeatMasker	Unknown	113227	113469	981	-	.	ID="RND-1_FAMILY-412";Tend="1031";Tstart="845";shortTE="F";uid="03a5c7b6-2327-47cb-8cca-842d87ebb619"
NW_007377525.1	RepeatMasker	Unknown	341203	341688	1938	-	.	ID="RND-5_FAMILY-2144";Tend="1529";Tstart="1142";shortTE="F";uid="acc1e68a-13ff-4963-80fc-93d3be84fda7"
NW_007377525.1	RepeatMasker	LTR/Gypsy	68150	68342	640	-	.	ID="RND-1_FAMILY-60";Tend="1214";Tstart="1017";shortTE="F";uid="329487a6-5a92-43f4-a603-ee12cf23c8a5"
NW_007377525.1	RepeatMasker	SINE/tRNA-RTE	145391	145739	711	-	.	ID="RND-1_FAMILY-88";Tend="1466";Tstart="1075";shortTE="F";uid="4f47f2de-e004-4e25-ac39-7cd0767d9ced"
NW_007377525.1	RepeatMasker	Unknown	140443	140564	425	-	.	ID="RND-6_FAMILY-42669";Tend="713";Tstart="593";shortTE="F";uid="2d3fc6c2-91c8-489f-8de8-604a3acf6d3b"
NW_007377525.1	RepeatMasker	LTR/Gypsy	189493	189723	478	-	.	ID="RND-6_FAMILY-5186";Tend="1044";Tstart="790";shortTE="F";uid="f6951c88-7fcc-4d1b-9a5d-95a0d79f7ea7"
NW_007377525.1	RepeatMasker	SINE/ID	303232	303340	919	-	.	ID="RND-1_FAMILY-6";Tend="1279";Tstart="1171";shortTE="F";uid="1a4cac18-7af2-4263-94f5-3b89fcbf07f0"
NW_007377525.1	RepeatMasker	DNA/hAT-Charlie	97098	97342	1411	-	.	ID="RND-5_FAMILY-138";Tend="1008";Tstart="804";shortTE="F";uid="0c82c03c-2d40-4126-8cc7-7ef00cf32648"
NW_007377525.1	RepeatMasker	Unknown	126807	127005	950	-	.	ID="RND-1_FAMILY-56";Tend="1680";Tstart="1476";shortTE="F";uid="2be32a28-4303-480d-a593-b9d77cc387f7"
NW_007377525.1	RepeatMasker	RC/Helitron	188364	188468	759	-	.	ID="RND-1_FAMILY-228";Tend="1088";Tstart="984";shortTE="F";uid="b1bfe294-f346-44ff-8cda-d858b134b496"
NW_007377525.1	RepeatMasker	Unknown	88625	88830	1411	-	.	ID="RND-1_FAMILY-410";Tend="1055";Tstart="835";shortTE="F";uid="f2ac4c73-fb99-46d1-9180-f83f9d352b04"
NW_007377525.1	RepeatMasker	Unknown	132375	132673	2175	-	.	ID="RND-1_FAMILY-106";Tend="1164";Tstart="868";shortTE="F";uid="d418f16a-1c23-4bcb-a65f-752c4ca0667f"
NW_007377525.1	RepeatMasker	DNA/hAT-Charlie	97756	97897	866	-	.	ID="RND-5_FAMILY-138";Tend="800";Tstart="677";shortTE="F";uid="ead3c655-cf2e-49fa-9646-9117cfa9c51c"
NW_007377525.1	RepeatMasker	LINE/I-Jockey	126488	126710	546	-	.	ID="RND-6_FAMILY-131";TEgroup="ctg_86%7CRND-6_FAMILY-131%7C1";Tend="774";Tstart="705";shortTE="T";uid="526df96e-fd9f-412e-ab33-bcea52487676"
NW_007377525.1	RepeatMasker	DNA/hAT	263316	263423	859	-	.	ID="RND-1_FAMILY-307";Tend="615";Tstart="510";shortTE="F";uid="6d0e74d4-dea0-4d08-bfe1-027d835ded9f"
NW_007377525.1	RepeatMasker	RC/Helitron	4550	4667	802	-	.	ID="RND-1_FAMILY-118";Tend="1490";Tstart="1377";shortTE="F";uid="f136779d-53e6-4538-a244-4fc38c8aa691"
NW_007377525.1	RepeatMasker	SINE/tRNA-RTE	290819	291055	807	-	.	ID="RND-6_FAMILY-31686";Tend="1298";Tstart="985";shortTE="F";uid="e747256c-4fc8-4703-bf87-a6eccfa7e7fd"
NW_007377525.1	RepeatMasker	Satellite	120465	120613	904	-	.	ID="RND-1_FAMILY-754";Tend="857";Tstart="701";shortTE="F";uid="ec027855-40b2-4abb-b5f2-ba3945e7314e"
NW_007377525.1	RepeatMasker	Unknown	197130	197551	2014	-	.	ID="RND-1_FAMILY-497";Tend="1249";Tstart="858";shortTE="F";uid="72092182-9af8-42d2-b9e3-894a73fe1e4d"
NW_007377525.1	RepeatMasker	Unknown	290695	290805	798	-	.	ID="RND-1_FAMILY-70";Tend="1039";Tstart="918";shortTE="F";uid="6c3b4f13-2134-456b-9b15-fa5a85085a78"
NW_007377525.1	RepeatMasker	Unknown	313283	313482	1442	-	.	ID="RND-1_FAMILY-98";Tend="1075";Tstart="876";shortTE="F";uid="5f540795-d94f-42d3-8768-3f5f11868288"
NW_007377525.1	RepeatMasker	SINE/tRNA-RTE	332683	333096	800	-	.	ID="RND-6_FAMILY-31686";TEgroup="ctg_86%7CRND-6_FAMILY-31686%7C1";Tend="1215";Tstart="1019";shortTE="F";uid="fa1d538f-76bc-4ee3-a3c7-97086562a4ce"
NW_007377525.1	RepeatMasker	Unknown	300110	300219	876	-	.	ID="RND-1_FAMILY-127";Tend="1028";Tstart="919";shortTE="F";uid="cc1aed16-5b7f-4a95-9c44-bfa48f0c0759"
NW_007377525.1	RepeatMasker	DNA/hAT-Ac	115692	116002	593	-	.	ID="RND-5_FAMILY-899";TEgroup="ctg_86%7CRND-5_FAMILY-899%7C1";Tend="1178";Tstart="988";shortTE="T";uid="30a170af-d4f3-40b3-b201-330015246dd2"
NW_007377525.1	RepeatMasker	RC/Helitron	77794	78071	1347	-	.	ID="RND-6_FAMILY-8282";Tend="1115";Tstart="839";shortTE="F";uid="4434ce39-e29d-495e-b8cb-b2417c9211ea"
NW_007377525.1	RepeatMasker	SINE/ID	227284	227499	1552	-	.	ID="RND-1_FAMILY-6";Tend="1317";Tstart="1105";shortTE="F";uid="b1a5513d-3754-4c40-a86e-707d89f98838"
NW_007377525.1	RepeatMasker	Unknown	260372	260488	593	-	.	ID="RND-1_FAMILY-439";Tend="1093";Tstart="956";shortTE="F";uid="24c44a29-38c5-4310-b1fb-294112edcd0c"
NW_007377525.1	RepeatMasker	Unknown	229159	229387	626	-	.	ID="RND-5_FAMILY-94";TEgroup="ctg_86%7CRND-5_FAMILY-94%7C1";Tend="1289";Tstart="1178";shortTE="F";uid="62952f52-c9bd-4b60-8cdd-3b62259dde46"
NW_007377525.1	RepeatMasker	DNA/hAT-hATm	188773	188962	703	-	.	ID="RND-6_FAMILY-23";Tend="1887";Tstart="1709";shortTE="F";uid="9b7e739b-1094-4904-81e8-290fbdca28e0"
NW_007377525.1	RepeatMasker	SINE/tRNA-RTE	194483	194585	412	-	.	ID="RND-6_FAMILY-12848";Tend="1012";Tstart="913";shortTE="F";uid="2b178aad-92af-4327-8a93-5e88b788cd54"
NW_007377525.1	RepeatMasker	Unknown	224635	224893	2113	-	.	ID="RND-5_FAMILY-3298";Tend="1119";Tstart="859";shortTE="F";uid="de359570-b1a7-4a81-81e7-6854cf589d8b"
NW_007377525.1	RepeatMasker	SINE/ID	138484	138659	878	-	.	ID="RND-1_FAMILY-16";Tend="1078";Tstart="894";shortTE="F";uid="2d21a2ac-516c-4cc8-9b1e-8a5ec6acdbb3"
NW_007377525.1	RepeatMasker	Unknown	121987	122107	838	-	.	ID="RND-5_FAMILY-1866";Tend="682";Tstart="553";shortTE="F";uid="931c7b80-a3cd-45fd-815c-86d930340c80"
NW_007377525.1	RepeatMasker	RC/Helitron	127910	128189	1286	-	.	ID="RND-6_FAMILY-8282";Tend="1126";Tstart="816";shortTE="F";uid="11655435-24ba-42c4-80a4-eaba7740bca2"
NW_007377525.1	RepeatMasker	SINE/ID	96736	96926	897	-	.	ID="RND-1_FAMILY-13";Tend="1862";Tstart="1695";shortTE="F";uid="0b2eb906-8736-40f6-a457-ddb926618952"
NW_007377525.1	RepeatMasker	SINE/tRNA-RTE	382964	383271	1655	-	.	ID="RND-6_FAMILY-31686";Tend="1279";Tstart="1036";shortTE="F";uid="843698b3-de80-49f5-aa21-2423f206bad1"
NW_007377525.1	RepeatMasker	LTR/Gypsy	47143	47336	628	-	.	ID="RND-1_FAMILY-60";Tend="1214";Tstart="1017";shortTE="F";uid="222af22a-f0f3-4042-b16b-12355aad0e71"
NW_007377525.1	RepeatMasker	Unknown	341702	342312	2264	-	.	ID="RND-6_FAMILY-45419";Tend="1180";Tstart="415";shortTE="F";uid="1fa77733-0fa1-4544-abd3-044338d173dc"
NW_007377525.1	RepeatMasker	DNA/hAT-Charlie	416495	416615	812	-	.	ID="RND-1_FAMILY-583";Tend="1050";Tstart="926";shortTE="F";uid="50945875-2e9f-430e-a672-9c4cd0efda0f"
NW_007377525.1	RepeatMasker	SINE/ID	291646	291965	2882	-	.	ID="RND-1_FAMILY-6";Tend="1320";Tstart="1001";shortTE="F";uid="b60fe5c4-3dc6-4885-a73b-80861d43ef7b"
NW_007377525.1	RepeatMasker	DNA/hAT-Charlie	92398	92558	728	-	.	ID="RND-5_FAMILY-138";Tend="921";Tstart="799";shortTE="F";uid="9968e69c-0721-4d6f-b76e-47765e316ab1"
NW_007377525.1	RepeatMasker	RC/Helitron	185780	185907	1035	-	.	ID="RND-1_FAMILY-228";Tend="1378";Tstart="1251";shortTE="F";uid="bfb23fe4-81f9-41d7-a7a1-d2a7cd144693"
NW_007377525.1	RepeatMasker	Unknown	284048	284182	763	-	.	ID="RND-1_FAMILY-70";Tend="1039";Tstart="902";shortTE="F";uid="08e59ae2-7ac8-4574-9d97-7482ab7cf990"
NW_007377525.1	RepeatMasker	SINE/ID	48180	48417	1119	-	.	ID="RND-1_FAMILY-26";Tend="1325";Tstart="1135";shortTE="F";uid="6dbcc76c-ee37-42e1-a030-3d2e536d5d18"
NW_007377525.1	RepeatMasker	Unknown	211453	211643	464	-	.	ID="RND-6_FAMILY-23686";Tend="1057";Tstart="842";shortTE="F";uid="bcdd039e-a431-412a-938f-945a871b900f"
NW_007377525.1	RepeatMasker	Unknown	144877	144978	508	-	.	ID="RND-6_FAMILY-1666";Tend="901";Tstart="793";shortTE="F";uid="9b06d16e-af7b-477d-9443-48b9d00f457c"
NW_007377525.1	RepeatMasker	Unknown	69491	69728	1640	-	.	ID="RND-6_FAMILY-2666";Tend="1753";Tstart="1514";shortTE="F";uid="77dbe0c8-a248-4a1f-b8c3-91e1aa88c3f0"
NW_007377525.1	RepeatMasker	DNA/TcMar-Tc1	223875	224459	4929	-	.	ID="RND-1_FAMILY-574";Tend="1440";Tstart="855";shortTE="F";uid="a6f726a7-8366-44bd-bbb7-eba2b4007d4c"
NW_007377525.1	RepeatMasker	Unknown	324292	324411	750	-	.	ID="RND-6_FAMILY-8012";Tend="473";Tstart="361";shortTE="F";uid="8d5d78ee-cf34-47cd-a5a7-75b49dc7408c"
NW_007377525.1	RepeatMasker	Unknown	60867	61315	3429	-	.	ID="RND-1_FAMILY-136";Tend="1369";Tstart="868";shortTE="F";uid="be1af444-5e84-464a-b69a-4a3e9836da31"
NW_007377525.1	RepeatMasker	Unknown	259331	259513	669	-	.	ID="RND-6_FAMILY-36580";Tend="1447";Tstart="1289";shortTE="F";uid="ccad0822-9b1b-4c7f-bd30-6d7810538d61"
NW_007377525.1	RepeatMasker	Unknown	334319	334424	447	-	.	ID="RND-6_FAMILY-5187";Tend="1056";Tstart="968";shortTE="F";uid="0a9e4147-85fd-43d0-b2ff-817fe6a13130"
NW_007377525.1	RepeatMasker	Unknown	20373	20490	798	-	.	ID="RND-6_FAMILY-40438";Tend="298";Tstart="184";shortTE="F";uid="7711f151-fc23-4a97-a837-5914995bb204"
NW_007377525.1	RepeatMasker	Unknown	335806	336329	806	-	.	ID="RND-1_FAMILY-122";TEgroup="ctg_86%7CRND-1_FAMILY-122%7C1";Tend="1130";Tstart="909";shortTE="F";uid="1601895c-329f-4a53-b81a-1f613ba68095"
NW_007377525.1	RepeatMasker	SINE/ID	419329	419584	1035	-	.	ID="RND-1_FAMILY-4";Tend="1594";Tstart="1389";shortTE="F";uid="b8cbfe60-b8d9-427d-865b-a9ab060e7205"
NW_007377525.1	RepeatMasker	Unknown	348512	348649	822	-	.	ID="RND-1_FAMILY-155";Tend="1712";Tstart="1580";shortTE="F";uid="9b449095-e857-4b5e-a0ad-3a6e60000a9f"
NW_007377525.1	RepeatMasker	SINE/tRNA-RTE	151114	151288	1167	-	.	ID="RND-5_FAMILY-620";Tend="1203";Tstart="1022";shortTE="F";uid="0d8b3003-eeeb-4226-b465-18dbe1da7a90"
NW_007377525.1	RepeatMasker	Unknown	66562	66765	404	-	.	ID="RND-1_FAMILY-64";TEgroup="ctg_86%7CRND-1_FAMILY-64%7C1";Tend="885";Tstart="830";shortTE="T";uid="d90f5814-e311-4215-a831-7c4ea0883716"
NW_007377525.1	RepeatMasker	Unknown	12713	13239	3806	-	.	ID="RND-6_FAMILY-44247";Tend="1262";Tstart="717";shortTE="F";uid="b27c3d03-1195-45e1-ba88-f92ec0afdee2"
NW_007377525.1	RepeatMasker	Unknown	225968	226071	746	-	.	ID="RND-1_FAMILY-80";Tend="1030";Tstart="932";shortTE="F";uid="bfdac1bb-620f-422a-8822-f7ef034be732"
NW_007377525.1	RepeatMasker	SINE/tRNA-Meta	41738	41896	1370	-	.	ID="RND-1_FAMILY-97";Tend="993";Tstart="835";shortTE="F";uid="24ec53ff-f8e8-4c8b-8959-0ed649db3c65"
NW_007377525.1	RepeatMasker	Unknown	204736	205152	1932	-	.	ID="RND-1_FAMILY-388";Tend="982";Tstart="533";shortTE="F";uid="8e823a94-4a9f-49d7-ad23-f752549efc08"
NW_007377525.1	RepeatMasker	Unknown	273517	273658	1227	-	.	ID="RND-5_FAMILY-2172";Tend="1033";Tstart="892";shortTE="F";uid="d9f1ca15-d3b8-4c11-82fd-64d14a11a69a"
NW_007377525.1	RepeatMasker	Unknown	92870	92984	517	-	.	ID="RND-6_FAMILY-2262";Tend="658";Tstart="557";shortTE="F";uid="e24f28fc-152a-4c65-8b21-d628a0098fa2"
NW_007377525.1	RepeatMasker	Unknown	9602	9726	949	-	.	ID="RND-1_FAMILY-513";Tend="748";Tstart="629";shortTE="F";uid="92bba629-3001-4615-92d3-3d199c4620ee"
NW_007377525.1	RepeatMasker	SINE/5S	172639	172862	1081	-	.	ID="RND-1_FAMILY-103";Tend="902";Tstart="660";shortTE="F";uid="3c714e0f-b878-495e-9e49-17a8dfd5fd08"
NW_007377525.1	RepeatMasker	LINE/RTE-BovB	282121	282298	668	-	.	ID="RND-6_FAMILY-6429";Tend="950";Tstart="777";shortTE="F";uid="7765794d-9da0-4e9e-a59d-9cf51c976d0b"
NW_007377525.1	RepeatMasker	Unknown	349071	349190	720	-	.	ID="RND-1_FAMILY-155";Tend="1712";Tstart="1599";shortTE="F";uid="1cde44c1-8c3c-49f4-b417-058241335f09"
NW_007377525.1	RepeatMasker	SINE/ID	46620	46883	1552	-	.	ID="RND-1_FAMILY-5";Tend="1895";Tstart="1537";shortTE="F";uid="c2c424d5-fc8a-4e26-9026-1cc9a8a81d39"
NW_007377525.1	RepeatMasker	Unknown	226445	226677	1964	-	.	ID="RND-5_FAMILY-3163";Tend="1036";Tstart="802";shortTE="F";uid="ce259484-1213-4188-a7b3-aa1f9ed3a746"
NW_007377525.1	RepeatMasker	Unknown	234698	234812	796	-	.	ID="RND-1_FAMILY-166";Tend="941";Tstart="816";shortTE="F";uid="3847c10d-ef02-4e52-9804-f2407489a87a"
NW_007377525.1	RepeatMasker	LTR/Gypsy	140225	140383	1131	-	.	ID="RND-6_FAMILY-7101";Tend="975";Tstart="817";shortTE="F";uid="c2b03664-3c2f-4aa8-a511-5d55a6483b32"
NW_007377525.1	RepeatMasker	Unknown	180011	180142	956	-	.	ID="RND-1_FAMILY-195";Tend="1437";Tstart="1309";shortTE="F";uid="2c093c1b-4afc-44df-b3ed-90853434bc34"
NW_007377525.1	RepeatMasker	Unknown	367555	367742	1657	-	.	ID="RND-1_FAMILY-275";Tend="1062";Tstart="875";shortTE="F";uid="05e2b8b7-9bbb-4f76-a6ed-b81057742153"
NW_007377525.1	RepeatMasker	LINE/I	225205	225353	712	-	.	ID="RND-6_FAMILY-449";Tend="791";Tstart="657";shortTE="F";uid="2a7ad108-5f96-4154-b650-4791b60f26f1"
NW_007377525.1	RepeatMasker	Unknown	35560	35792	1241	-	.	ID="RND-1_FAMILY-253";Tend="951";Tstart="729";shortTE="F";uid="c8819967-d6a0-451b-afdb-ccfcf66260a0"
NW_007377525.1	RepeatMasker	DNA/Maverick	62170	62351	1263	-	.	ID="RND-1_FAMILY-185";Tend="854";Tstart="673";shortTE="F";uid="19a3947a-ab67-473a-bc8a-13dfc5c193cc"
NW_007377525.1	RepeatMasker	Unknown	176099	176266	417	-	.	ID="RND-1_FAMILY-19";Tend="995";Tstart="832";shortTE="F";uid="2541205e-9624-4d64-8787-f74ba5eaf611"
NW_007377525.1	RepeatMasker	Unknown	301166	301276	734	-	.	ID="RND-6_FAMILY-5034";Tend="473";Tstart="359";shortTE="F";uid="bb7777e6-a783-41de-aaa1-0e58b26c4b89"
NW_007377525.1	RepeatMasker	Unknown	33880	34110	763	-	.	ID="RND-5_FAMILY-708";Tend="1477";Tstart="1253";shortTE="F";uid="2b56e068-714a-4218-a40a-8f3578428077"
NW_007377525.1	RepeatMasker	DNA/hAT-Blackjack	56869	57039	1376	-	.	ID="RND-1_FAMILY-66";Tend="884";Tstart="714";shortTE="F";uid="92855353-c655-4464-9990-e81bc3f09f64"
NW_007377525.1	RepeatMasker	Unknown	27890	28010	529	-	.	ID="RND-1_FAMILY-195";Tend="1144";Tstart="1026";shortTE="F";uid="a444ee8f-4afa-43d9-ad2b-d1d135462023"
NW_007377525.1	RepeatMasker	Unknown	356094	356368	672	-	.	ID="RND-5_FAMILY-3139";Tend="1224";Tstart="941";shortTE="F";uid="58a440a9-1fad-41f1-b368-7201599e3103"
NW_007377525.1	RepeatMasker	Unknown	363815	363919	816	-	.	ID="RND-1_FAMILY-132";Tend="823";Tstart="722";shortTE="F";uid="1320d8de-4b4e-4af0-bf16-d23596138cdf"
NW_007377525.1	RepeatMasker	Unknown	331313	331418	447	-	.	ID="RND-6_FAMILY-5187";Tend="1056";Tstart="968";shortTE="F";uid="1c854354-0164-4c41-8fdb-d26c088bd979"
NW_007377525.1	RepeatMasker	SINE/5S	144409	144516	554	-	.	ID="RND-1_FAMILY-103";Tend="784";Tstart="691";shortTE="F";uid="c2ca3ef5-5523-44aa-8028-6ea4e2d03edb"
NW_007377525.1	RepeatMasker	Unknown	261980	262082	594	-	.	ID="RND-6_FAMILY-17515";Tend="1253";Tstart="1155";shortTE="F";uid="0fa705b6-3bb4-41aa-8536-f351923b2ce3"
NW_007377525.1	RepeatMasker	Unknown	120300	120451	820	-	.	ID="RND-6_FAMILY-17515";Tend="341";Tstart="190";shortTE="F";uid="32275553-fc46-4ee3-82cc-7d1d92bc103b"
NW_007377525.1	RepeatMasker	DNA/hAT	274437	274552	763	-	.	ID="RND-1_FAMILY-307";Tend="615";Tstart="510";shortTE="F";uid="edd49d4d-8b51-4f01-9359-b3541239b61b"
NW_007377525.1	RepeatMasker	Unknown	163936	164178	1731	-	.	ID="RND-5_FAMILY-8766";Tend="1160";Tstart="898";shortTE="F";uid="b80fb187-a004-45a6-b415-cb03c8cc9f66"
NW_007377525.1	RepeatMasker	LINE/L1-Tx1	118834	119072	675	-	.	ID="RND-1_FAMILY-1";Tend="1856";Tstart="1644";shortTE="F";uid="c8cdfb76-e907-4029-9840-0f0af4d2daaf"
NW_007377525.1	RepeatMasker	Unknown	373637	373817	1272	-	.	ID="RND-1_FAMILY-52";Tend="1108";Tstart="925";shortTE="F";uid="67c77cbb-e253-42ab-822f-87a31b41df0b"
NW_007377525.1	RepeatMasker	DNA/TcMar-Tc1	191743	192411	4844	-	.	ID="RND-1_FAMILY-627";Tend="1328";Tstart="678";shortTE="F";uid="2384ec9e-0181-468f-a470-415732a6393c"
NW_007377525.1	RepeatMasker	SINE/ID	255674	256045	825	-	.	ID="RND-1_FAMILY-5";TEgroup="ctg_86%7CRND-1_FAMILY-5%7C1";Tend="1750";Tstart="1437";shortTE="F";uid="20b655f9-e0fa-4802-a5b9-2a5b1fdbe888"
NW_007377525.1	RepeatMasker	SINE/tRNA-RTE	148480	148590	719	-	.	ID="RND-6_FAMILY-31686";Tend="1272";Tstart="1160";shortTE="F";uid="9708c94d-46ae-48bc-a74b-af805ecb2452"
NW_007377525.1	RepeatMasker	Unknown	261615	261753	741	-	.	ID="RND-1_FAMILY-439";Tend="1103";Tstart="956";shortTE="F";uid="ca873c1c-b736-4b1a-9a81-d8df9b1b6c3c"
NW_007377525.1	RepeatMasker	LTR/Copia	265545	265658	435	-	.	ID="RND-6_FAMILY-18820";Tend="206";Tstart="100";shortTE="F";uid="52bffab5-817b-4a1c-bbf9-bac7502f4db4"
NW_007377525.1	RepeatMasker	Unknown	118295	118416	745	-	.	ID="RND-5_FAMILY-1866";Tend="682";Tstart="553";shortTE="F";uid="a4af1450-cc26-4442-89ff-5e8108e9275e"
NW_007377525.1	RepeatMasker	Unknown	389197	389377	1310	-	.	ID="RND-1_FAMILY-52";Tend="1108";Tstart="925";shortTE="F";uid="389322d1-7d0d-4419-8d18-3fe91f0e4db0"
NW_007377525.1	RepeatMasker	LINE/L1-Tx1	48337	48452	557	-	.	ID="RND-4_FAMILY-112";Tend="908";Tstart="793";shortTE="F";uid="871e0bf9-bd7f-4805-b666-ae814da6ea32"
NW_007377525.1	RepeatMasker	Satellite	527	797	2080	-	.	ID="RND-6_FAMILY-2981";Tend="1705";Tstart="1434";shortTE="F";uid="ad0e95a0-646d-4a20-a218-f5fe4983f576"
NW_007377525.1	RepeatMasker	SINE/ID	154657	154947	961	-	.	ID="RND-1_FAMILY-10";Tend="986";Tstart="717";shortTE="F";uid="81abfa48-864d-4954-af9d-cac2c102fd14"
NW_007377525.1	RepeatMasker	LTR/Gypsy	8693	8952	1197	-	.	ID="RND-1_FAMILY-60";Tend="1275";Tstart="985";shortTE="F";uid="c5276328-bfa0-474b-b63d-e29ef81b3e14"
NW_007377525.1	RepeatMasker	SINE/5S	143276	143669	430	-	.	ID="RND-1_FAMILY-103";TEgroup="ctg_86%7CRND-1_FAMILY-103%7C2";Tend="893";Tstart="692";shortTE="T";uid="85b2c0ab-f772-4bcc-8ad8-854a626626c6"
NW_007377525.1	RepeatMasker	DNA/Maverick	57653	57906	735	-	.	ID="RND-6_FAMILY-12032";Tend="1000";Tstart="750";shortTE="F";uid="38f8296f-beb7-4e4c-8bb3-74345a587c19"
NW_007377525.1	RepeatMasker	Unknown	152770	152920	1123	-	.	ID="RND-1_FAMILY-191";Tend="886";Tstart="740";shortTE="F";uid="dcad0879-e668-449d-b702-02646c97a4bd"
NW_007377525.1	RepeatMasker	DNA/hAT-Ac	115290	115427	756	-	.	ID="RND-5_FAMILY-899";Tend="1237";Tstart="1086";shortTE="F";uid="c139203b-3e1f-440e-98c8-a4dfb3572a92"
NW_007377525.1	RepeatMasker	SINE/tRNA-RTE	325468	325586	679	-	.	ID="RND-6_FAMILY-31686";Tend="1215";Tstart="1103";shortTE="F";uid="10e217c3-734c-4229-aeb9-bfff282dfd6c"
NW_007377525.1	RepeatMasker	Unknown	303765	303885	479	-	.	ID="RND-1_FAMILY-518";Tend="581";Tstart="455";shortTE="F";uid="cbc65f5f-c5b0-4dcf-b62e-dd6dffd674bc"
NW_007377525.1	RepeatMasker	Unknown	102027	102201	671	-	.	ID="RND-1_FAMILY-70";Tend="1041";Tstart="897";shortTE="F";uid="1e1d324e-2ffd-4ea1-b678-da4d4f32561a"
NW_007377525.1	RepeatMasker	SINE/ID	147793	148269	905	-	.	ID="RND-1_FAMILY-16";Tend="1813";Tstart="865";shortTE="F";uid="2cab9b03-0f1b-4a81-ade1-3610262e5c2a"
NW_007377525.1	RepeatMasker	LTR/Gypsy	2085	2271	442	-	.	ID="RND-1_FAMILY-60";Tend="1215";Tstart="996";shortTE="F";uid="860fb63e-2f31-4a4b-84e4-8dc0f861ead2"
NW_007377525.1	RepeatMasker	LINE/L1-Tx1	31781	32080	1055	-	.	ID="RND-1_FAMILY-1";Tend="1856";Tstart="1597";shortTE="F";uid="ff030455-9c55-49ff-8f7b-43e0de7064aa"
NW_007377525.1	RepeatMasker	RC/Helitron	137442	137546	677	-	.	ID="RND-1_FAMILY-570";Tend="1004";Tstart="895";shortTE="F";uid="d21d0b65-f67d-4f10-bc82-d6b8f64ebfe9"
NW_007377525.1	RepeatMasker	SINE/ID	39127	39324	802	-	.	ID="RND-1_FAMILY-28";Tend="1077";Tstart="848";shortTE="F";uid="6ff9f352-dcec-41f9-b6cf-dfa975f9c65c"
NW_007377525.1	RepeatMasker	DNA/Maverick	382830	382948	421	-	.	ID="RND-1_FAMILY-185";Tend="834";Tstart="719";shortTE="F";uid="0ce58e64-0ea1-430b-9a9b-ad7ddd5572f7"
NW_007377525.1	RepeatMasker	Unknown	190532	190989	2504	-	.	ID="RND-1_FAMILY-850";Tend="1614";Tstart="1170";shortTE="F";uid="25e829ab-d91f-44e8-b9c3-bcd073f622e0"
NW_007377525.1	RepeatMasker	LTR/Gypsy	142552	142710	1131	-	.	ID="RND-6_FAMILY-7101";Tend="975";Tstart="817";shortTE="F";uid="eba1fb75-c03a-417b-ae0c-2b0413540f1a"
NW_007377525.1	RepeatMasker	Unknown	102589	102706	507	-	.	ID="RND-1_FAMILY-70";Tend="1044";Tstart="930";shortTE="F";uid="00d00b59-27c9-4da6-a69d-685f80bcc972"
NW_007377525.1	RepeatMasker	DNA/hAT-Charlie	417573	417717	988	-	.	ID="RND-1_FAMILY-583";Tend="841";Tstart="697";shortTE="F";uid="555da1d5-7af4-4d32-9565-1fc8dac40489"
NW_007377525.1	RepeatMasker	RC/Helitron	129219	129408	1350	-	.	ID="RND-6_FAMILY-8282";Tend="1002";Tstart="816";shortTE="F";uid="ccba2d51-1951-445e-8743-fb8708fe3f89"
NW_007377525.1	RepeatMasker	Unknown	186081	186288	1557	-	.	ID="RND-5_FAMILY-8766";Tend="1106";Tstart="899";shortTE="F";uid="e6ea2445-aefd-4e3c-a3ec-fe0bb675e829"
NW_007377525.1	RepeatMasker	Satellite	204609	204829	1086	-	.	ID="RND-5_FAMILY-12829";Tend="1318";Tstart="1106";shortTE="F";uid="8b4baace-7228-4050-b133-46abd3fbee26"
NW_007377525.1	RepeatMasker	SINE/tRNA-RTE	302563	302771	804	-	.	ID="RND-6_FAMILY-31686";Tend="1298";Tstart="1004";shortTE="F";uid="01274500-fd35-44bf-9586-52b165fd20c1"
NW_007378299.1	RepeatMasker	SINE/ID	116018	116192	688	+	.	ID="RND-1_FAMILY-4";Tend="909";Tstart="745";shortTE="F";uid="9c69bfb4-b0f0-4931-bebb-247ef14d24f4"
NW_007378299.1	RepeatMasker	Unknown	25034	25136	721	+	.	ID="RND-1_FAMILY-70";Tend="1039";Tstart="924";shortTE="F";uid="2e44a536-5be5-475d-b673-4155025598dd"
NW_007378299.1	RepeatMasker	Unknown	42841	42996	476	+	.	ID="RND-1_FAMILY-106";Tend="1199";Tstart="1056";shortTE="F";uid="4448af34-3f35-4e43-946d-5c6cecdd39e2"
NW_007378299.1	RepeatMasker	Unknown	9914	10325	2648	+	.	ID="RND-1_FAMILY-177";Tend="1792";Tstart="1357";shortTE="F";uid="47692dc7-227a-4df1-892d-c7961a02140e"
NW_007378299.1	RepeatMasker	Unknown	75501	75694	909	+	.	ID="RND-1_FAMILY-52";Tend="1105";Tstart="923";shortTE="F";uid="867606f0-a16c-4f44-b6b7-8ffea10fd415"
NW_007378299.1	RepeatMasker	DNA/hAT-Charlie	65595	65755	1344	+	.	ID="RND-1_FAMILY-547";Tend="1138";Tstart="980";shortTE="F";uid="64fe9cf5-6e8d-4fec-b52f-da5fc9976318"
NW_007378299.1	RepeatMasker	Unknown	22653	22760	755	+	.	ID="RND-6_FAMILY-8012";Tend="468";Tstart="362";shortTE="F";uid="a15c0c24-e6a5-4b98-abbd-f67e660d4160"
NW_007378299.1	RepeatMasker	Unknown	95374	95678	611	+	.	ID="RND-1_FAMILY-37";TEgroup="ctg_860%7CRND-1_FAMILY-37%7C1";Tend="1185";Tstart="954";shortTE="T";uid="ed7ab5d7-16f2-4105-b243-89a6b47dc810"
NW_007378299.1	RepeatMasker	Unknown	7564	7757	1593	+	.	ID="RND-1_FAMILY-52";Tend="1121";Tstart="928";shortTE="F";uid="8c33313d-eb3d-49fc-8286-fa4469ddad56"
NW_007378299.1	RepeatMasker	Unknown	6727	6908	591	+	.	ID="RND-6_FAMILY-1833";Tend="1186";Tstart="992";shortTE="F";uid="71c9040f-88e0-47c2-8e77-bbb5e9ee8021"
NW_007378299.1	RepeatMasker	Unknown	75090	75272	1100	+	.	ID="RND-1_FAMILY-52";Tend="1105";Tstart="923";shortTE="F";uid="2fb34aff-e3c1-4e51-bc92-a3c3b98a8e18"
NW_007378299.1	RepeatMasker	Unknown	103968	104231	685	+	.	ID="RND-1_FAMILY-628";TEgroup="ctg_860%7CRND-1_FAMILY-628%7C1";Tend="927";Tstart="790";shortTE="T";uid="0aee46ee-4cfb-4b19-9f87-8356cfbcc47c"
NW_007378299.1	RepeatMasker	Unknown	37205	37392	1263	+	.	ID="RND-1_FAMILY-65";Tend="1133";Tstart="944";shortTE="F";uid="54064d46-afb5-4346-9afd-18139d46aaef"
NW_007378299.1	RepeatMasker	SINE/ID	115375	115549	735	+	.	ID="RND-1_FAMILY-4";Tend="909";Tstart="745";shortTE="F";uid="efaaf4e6-c724-4a83-ae83-165e33650a35"
NW_007378299.1	RepeatMasker	SINE/tRNA-RTE	119322	119427	410	+	.	ID="RND-1_FAMILY-79";Tend="1106";Tstart="995";shortTE="F";uid="041fe1de-87d2-4b1c-8187-ae36ed170fc0"
NW_007378299.1	RepeatMasker	SINE/5S	41793	42000	977	+	.	ID="RND-1_FAMILY-103";Tend="900";Tstart="687";shortTE="F";uid="b83cb19e-b755-411a-8992-b6572e1c9d3b"
NW_007378299.1	RepeatMasker	SINE/tRNA-RTE	112583	112688	410	+	.	ID="RND-1_FAMILY-79";Tend="1106";Tstart="995";shortTE="F";uid="5651e098-5db6-4729-bd61-95f65daf7bf5"
NW_007378299.1	RepeatMasker	Unknown	34161	34314	515	+	.	ID="RND-6_FAMILY-36580";Tend="1447";Tstart="1294";shortTE="F";uid="817be937-bd55-43fd-a70f-7bbec434783f"
NW_007378299.1	RepeatMasker	Unknown	31581	31689	589	+	.	ID="RND-1_FAMILY-253";Tend="855";Tstart="733";shortTE="F";uid="d63ae32c-edbe-4f08-a3fb-b48c96e1c2d6"
NW_007378299.1	RepeatMasker	DNA/TcMar-Tc1	20065	20323	1390	+	.	ID="RND-1_FAMILY-574";Tend="1448";Tstart="1186";shortTE="F";uid="007f8392-a5b9-473b-a265-d02359891a66"
NW_007378299.1	RepeatMasker	Unknown	17285	17446	1314	+	.	ID="RND-6_FAMILY-1666";Tend="1024";Tstart="863";shortTE="F";uid="4ecafb5d-920a-4662-a59f-a58a03b6c15a"
NW_007378299.1	RepeatMasker	Unknown	125227	125362	630	+	.	ID="RND-1_FAMILY-48";Tend="860";Tstart="693";shortTE="F";uid="4063cbb0-c5f1-4019-a88c-c38e73673258"
NW_007378299.1	RepeatMasker	Unknown	84137	84497	1242	+	.	ID="RND-1_FAMILY-137";Tend="1048";Tstart="719";shortTE="F";uid="83eff096-6397-42fd-a5ab-7fc80bdb3300"
NW_007378299.1	RepeatMasker	Unknown	6912	7044	471	+	.	ID="RND-6_FAMILY-2666";Tend="1739";Tstart="1619";shortTE="F";uid="6aba1975-31cf-42c5-a13e-5631be0811b7"
NW_007378299.1	RepeatMasker	RC/Helitron	103770	103966	945	+	.	ID="RND-1_FAMILY-308";TEgroup="ctg_860%7CRND-1_FAMILY-308%7C2";Tend="1677";Tstart="1064";shortTE="F";uid="0bd68256-b84a-4795-9a59-099325d8729d"
NW_007378299.1	RepeatMasker	DNA/hAT-Charlie	126787	126918	1029	+	.	ID="RND-5_FAMILY-138";Tend="817";Tstart="685";shortTE="F";uid="f75d950e-8150-491e-8e68-1275b3a39a8e"
NW_007378299.1	RepeatMasker	Unknown	94836	95337	716	+	.	ID="RND-1_FAMILY-132";TEgroup="ctg_860%7CRND-1_FAMILY-132%7C1";Tend="1129";Tstart="826";shortTE="F";uid="b1a6bf76-483d-47e4-8b62-6cb37f6cf243"
NW_007378299.1	RepeatMasker	Unknown	86751	87633	4138	+	.	ID="RND-1_FAMILY-132";Tend="1791";Tstart="851";shortTE="F";uid="31f9ac7f-2b9c-476e-a41b-1a0194b18466"
NW_007378299.1	RepeatMasker	SINE/tRNA-Meta	78640	78798	1108	+	.	ID="RND-1_FAMILY-97";Tend="990";Tstart="833";shortTE="F";uid="2d1713d9-22ca-41ac-a85e-f04b52ba29fe"
NW_007378299.1	RepeatMasker	Unknown	17750	17893	589	+	.	ID="RND-1_FAMILY-61";Tend="1017";Tstart="872";shortTE="F";uid="2542051f-f0d6-4782-80dd-8d2cda1d488f"
NW_007378299.1	RepeatMasker	Unknown	64882	65078	538	+	.	ID="RND-1_FAMILY-253";TEgroup="ctg_860%7CRND-1_FAMILY-253%7C1";Tend="949";Tstart="852";shortTE="T";uid="218a6336-547d-402d-9904-2b5ef0ecd2ce"
NW_007378299.1	RepeatMasker	Unknown	110355	110462	488	+	.	ID="RND-1_FAMILY-191";Tend="885";Tstart="741";shortTE="F";uid="787de47c-22a1-4c14-aec1-c52c1f2673fa"
NW_007378299.1	RepeatMasker	DNA/hAT-Charlie	19535	19688	1202	+	.	ID="RND-5_FAMILY-11038";Tend="1183";Tstart="1032";shortTE="F";uid="e402bfc0-0fb7-47b2-b4b7-ed1e4c8b232f"
NW_007378299.1	RepeatMasker	Unknown	18490	18651	948	+	.	ID="RND-1_FAMILY-138";Tend="1644";Tstart="1484";shortTE="F";uid="cc587636-67a2-45f5-8182-128656edf56d"
NW_007378299.1	RepeatMasker	Unknown	23606	24262	2819	+	.	ID="RND-1_FAMILY-129";TEgroup="ctg_860%7CRND-1_FAMILY-129%7C1";Tend="1218";Tstart="776";shortTE="F";uid="a557f821-1919-4c0a-8512-d866265db5c9"
NW_007378299.1	RepeatMasker	SINE/5S	43607	43812	957	+	.	ID="RND-1_FAMILY-103";Tend="896";Tstart="687";shortTE="F";uid="fc4587ca-91eb-4eea-9b08-4bae4956bef0"
NW_007378299.1	RepeatMasker	Unknown	46193	46340	462	+	.	ID="RND-1_FAMILY-401";Tend="896";Tstart="745";shortTE="F";uid="a25560a2-9fa9-4161-8079-214011c037f4"
NW_007378299.1	RepeatMasker	Unknown	9433	9796	869	+	.	ID="RND-6_FAMILY-1833";Tend="1434";Tstart="1022";shortTE="F";uid="ce478e64-1bea-4ac8-bd26-71f9ebddb65c"
NW_007378299.1	RepeatMasker	Unknown	122416	122683	2205	+	.	ID="RND-6_FAMILY-62244";Tend="956";Tstart="689";shortTE="F";uid="7529e70f-baff-42f3-8330-39fc8ffa7540"
NW_007378299.1	RepeatMasker	Unknown	26008	26123	882	+	.	ID="RND-1_FAMILY-70";Tend="1043";Tstart="924";shortTE="F";uid="7e665aed-61f8-4c55-b56a-fb751ef158c6"
NW_007378299.1	RepeatMasker	SINE/ID	3667	3849	772	+	.	ID="RND-1_FAMILY-16";Tend="1078";Tstart="901";shortTE="F";uid="b42ba438-c685-4ebd-8f8b-04f0e068895b"
NW_007378299.1	RepeatMasker	SINE/tRNA-Core	70493	70725	1715	+	.	ID="RND-1_FAMILY-72";Tend="1120";Tstart="888";shortTE="F";uid="7585fb4d-a2ad-43b5-b72c-64c22a378da0"
NW_007378299.1	RepeatMasker	SINE/tRNA-RTE	16234	16369	980	+	.	ID="RND-1_FAMILY-88";Tend="1070";Tstart="934";shortTE="F";uid="92aed465-41e1-4028-8b12-e74b26df07bf"
NW_007378299.1	RepeatMasker	Unknown	30713	30821	580	+	.	ID="RND-1_FAMILY-253";Tend="855";Tstart="733";shortTE="F";uid="5971cfe4-4418-4ab1-80b7-62b96215c656"
NW_007378299.1	RepeatMasker	SINE/tRNA-Deu	104737	104878	543	+	.	ID="RND-6_FAMILY-17372";Tend="1171";Tstart="1041";shortTE="F";uid="bb30e685-830b-49c4-a45e-e5a3afc57b49"
NW_007378299.1	RepeatMasker	Unknown	54287	54415	734	+	.	ID="RND-1_FAMILY-70";Tend="1044";Tstart="917";shortTE="F";uid="06e2733a-1fc4-49f1-8b01-b48bf73b7e1f"
NW_007378299.1	RepeatMasker	Unknown	126120	126229	642	+	.	ID="RND-1_FAMILY-48";Tend="800";Tstart="683";shortTE="F";uid="43a89441-42e6-40c4-8b69-1984b4328de2"
NW_007378299.1	RepeatMasker	Unknown	48988	49101	554	+	.	ID="RND-1_FAMILY-55";Tend="819";Tstart="706";shortTE="F";uid="a49d1882-6dab-4e67-ba11-6c67cc6c1548"
NW_007378299.1	RepeatMasker	LTR/Gypsy	107304	107413	653	+	.	ID="RND-4_FAMILY-360";Tend="1425";Tstart="1317";shortTE="F";uid="5100729c-d705-4b97-a806-2f18c1952aab"
NW_007378299.1	RepeatMasker	Unknown	81454	81622	857	+	.	ID="RND-1_FAMILY-52";Tend="1080";Tstart="923";shortTE="F";uid="4997c1fa-6853-49f1-9460-46bfed634a11"
NW_007378299.1	RepeatMasker	Unknown	12547	12712	927	+	.	ID="RND-1_FAMILY-138";Tend="1644";Tstart="1480";shortTE="F";uid="973f76f9-8c43-45b9-b304-941485f82c90"
NW_007378299.1	RepeatMasker	Unknown	14808	14970	946	+	.	ID="RND-1_FAMILY-138";Tend="1644";Tstart="1480";shortTE="F";uid="da199492-cbb5-4d41-b4d7-c2152fe4d0dd"
NW_007378299.1	RepeatMasker	Satellite	11982	12398	748	+	.	ID="RND-5_FAMILY-1961";Tend="1430";Tstart="1009";shortTE="F";uid="0f1ec7fc-18be-4bf9-a84c-01b0391c502b"
NW_007378299.1	RepeatMasker	Unknown	85266	85462	515	+	.	ID="RND-1_FAMILY-253";TEgroup="ctg_860%7CRND-1_FAMILY-253%7C2";Tend="949";Tstart="857";shortTE="T";uid="8c05f774-7f62-4190-bfff-3446acee0279"
NW_007378299.1	RepeatMasker	Unknown	13709	13930	1446	+	.	ID="RND-1_FAMILY-177";Tend="1747";Tstart="1527";shortTE="F";uid="92698297-e74f-4441-8c33-5547a0e7c7e1"
NW_007378299.1	RepeatMasker	DNA/hAT-Charlie	13598	13712	848	+	.	ID="RND-5_FAMILY-11038";Tend="1144";Tstart="1032";shortTE="F";uid="6453c65c-1a8e-4c8a-9333-e15e82e8656f"
NW_007378299.1	RepeatMasker	Unknown	117320	117480	744	+	.	ID="RND-1_FAMILY-19";Tend="1005";Tstart="847";shortTE="F";uid="f542cee5-e304-4da0-b26e-9a754eaba1c0"
NW_007378299.1	RepeatMasker	SINE/ID	5085	5509	831	+	.	ID="RND-1_FAMILY-5";Tend="1756";Tstart="1575";shortTE="F";uid="2b576763-560f-4fb8-8fd6-6bd90069b04d"
NW_007378299.1	RepeatMasker	Unknown	8089	8364	1994	+	.	ID="RND-1_FAMILY-129";Tend="1064";Tstart="784";shortTE="F";uid="575a7380-123c-48cf-a17b-97da420d2e0a"
NW_007378299.1	RepeatMasker	RC/Helitron	102328	102806	1942	+	.	ID="RND-1_FAMILY-308";TEgroup="ctg_860%7CRND-1_FAMILY-308%7C1";Tend="1146";Tstart="814";shortTE="F";uid="0f3b3f0e-61fb-4e5d-820c-a82abe5e7a5b"
NW_007378299.1	RepeatMasker	Satellite	118043	118218	1089	-	.	ID="RND-1_FAMILY-51";Tend="979";Tstart="794";shortTE="F";uid="61ffaf63-4b65-43b0-9eb2-a04e2f0d00b0"
NW_007378299.1	RepeatMasker	Unknown	109574	110074	2653	-	.	ID="RND-6_FAMILY-45419";Tend="1382";Tstart="885";shortTE="F";uid="61633b8f-bc48-453e-8aad-f7a232719758"
NW_007378299.1	RepeatMasker	LTR/Gypsy	51718	51824	518	-	.	ID="RND-1_FAMILY-60";Tend="1093";Tstart="983";shortTE="F";uid="e917fad5-15d4-4941-8060-535f2963d77d"
NW_007378299.1	RepeatMasker	Unknown	25758	26119	655	-	.	ID="RND-1_FAMILY-70";TEgroup="ctg_860%7CRND-1_FAMILY-70%7C1";Tend="1057";Tstart="917";shortTE="F";uid="9f635014-f2d4-4e4a-b3dc-4076e1f12e05"
NW_007378299.1	RepeatMasker	Unknown	97283	98039	4089	-	.	ID="RND-6_FAMILY-37653";Tend="1274";Tstart="520";shortTE="F";uid="53401651-7fcf-410d-b384-3984aad09c06"
NW_007378299.1	RepeatMasker	Unknown	111437	111641	1115	-	.	ID="RND-1_FAMILY-129";Tend="960";Tstart="627";shortTE="F";uid="f2edb3a7-fdb9-40bf-a826-851f8437a9f9"
NW_007378299.1	RepeatMasker	Unknown	9797	9912	704	-	.	ID="RND-6_FAMILY-23725";Tend="1333";Tstart="1214";shortTE="F";uid="d0e1ff96-bced-4fe6-b87a-7d75e7b0a37a"
NW_007378299.1	RepeatMasker	Unknown	18338	18456	457	-	.	ID="RND-1_FAMILY-514";Tend="1100";Tstart="977";shortTE="F";uid="4532eaa2-a461-4c7f-aedf-bacca9908e8d"
NW_007378299.1	RepeatMasker	DNA/Sola-2	6103	6587	2309	-	.	ID="RND-1_FAMILY-95";TEgroup="ctg_860%7CRND-1_FAMILY-95%7C1";Tend="1599";Tstart="827";shortTE="F";uid="d2e08181-d44c-40c8-b5eb-7fe44ed59e08"
NW_007378299.1	RepeatMasker	RC/Helitron	6584	6726	1083	-	.	ID="RND-6_FAMILY-7347";Tend="1344";Tstart="1202";shortTE="F";uid="f172777e-61e8-4c63-aaed-ad03e18231ab"
NW_007378299.1	RepeatMasker	Satellite	112898	113091	623	-	.	ID="RND-1_FAMILY-51";Tend="1031";Tstart="788";shortTE="F";uid="7ec27a26-88e8-41e9-8104-3ed3506aa230"
NW_007378299.1	RepeatMasker	Unknown	85510	85941	2255	-	.	ID="RND-1_FAMILY-37";Tend="1208";Tstart="730";shortTE="F";uid="ab69b942-902c-4b50-9ee7-e1db284ab41e"
NW_007378299.1	RepeatMasker	SINE/tRNA-RTE	114820	114966	1130	-	.	ID="RND-6_FAMILY-31686";Tend="1271";Tstart="1119";shortTE="F";uid="62a7e9e5-e55e-4cc8-bd82-da5f6bf39a10"
NW_007378299.1	RepeatMasker	LTR	104728	104863	561	-	.	ID="RND-6_FAMILY-548";Tend="1088";Tstart="963";shortTE="F";uid="52f76b70-8df8-424c-b7c3-616b2cbbc273"
NW_007378299.1	RepeatMasker	Satellite	16617	16884	614	-	.	ID="RND-5_FAMILY-1961";Tend="1322";Tstart="1058";shortTE="F";uid="29f71035-8f34-46bf-b8ba-12eec5c8efbd"
NW_007378299.1	RepeatMasker	Unknown	87798	87922	888	-	.	ID="RND-1_FAMILY-122";Tend="1051";Tstart="925";shortTE="F";uid="03b79f1d-be07-40b3-9dc3-02d6b3c6acb4"
NW_007378299.1	RepeatMasker	SINE/ID	8662	8848	773	-	.	ID="RND-1_FAMILY-16";Tend="1071";Tstart="893";shortTE="F";uid="10d1cde0-3794-4151-a2df-4849789af785"
NW_007378299.1	RepeatMasker	SINE/tRNA-RTE	120935	121047	734	-	.	ID="RND-6_FAMILY-31686";Tend="1271";Tstart="1156";shortTE="F";uid="d4fa64be-ba18-4140-bbb5-c88ad184387d"
NW_007378299.1	RepeatMasker	Unknown	42472	42666	1521	-	.	ID="RND-1_FAMILY-130";Tend="1161";Tstart="967";shortTE="F";uid="531ddf8e-4a1d-4488-87ea-1e9150bdaa91"
NW_007378299.1	RepeatMasker	SINE/ID	122225	122392	639	-	.	ID="RND-1_FAMILY-13";Tend="1858";Tstart="1688";shortTE="F";uid="994649c3-9492-4085-a31c-4489621fa4b8"
NW_007378299.1	RepeatMasker	Unknown	50237	50398	1053	-	.	ID="RND-1_FAMILY-107";Tend="457";Tstart="298";shortTE="F";uid="7c80e9e7-88b1-43fa-a010-08ee68122666"
NW_007378299.1	RepeatMasker	SINE/tRNA-RTE	125212	125344	443	-	.	ID="RND-1_FAMILY-79";Tend="1121";Tstart="1003";shortTE="F";uid="e0fe4165-8e6b-4efe-9b02-30b2cdd0facd"
NW_007378299.1	RepeatMasker	LTR/Gypsy	117818	117986	606	-	.	ID="RND-6_FAMILY-6192";Tend="1774";Tstart="1602";shortTE="F";uid="43400046-76d5-4c22-8ce2-8fe1772c875e"
NW_007378299.1	RepeatMasker	RC/Helitron	88488	89025	1987	-	.	ID="RND-1_FAMILY-118";Tend="1490";Tstart="799";shortTE="F";uid="743be690-1fa2-4d5e-85fd-f26f68b95a48"
NW_007378299.1	RepeatMasker	SINE/ID	20674	21086	1315	-	.	ID="RND-1_FAMILY-4";Tend="1142";Tstart="747";shortTE="F";uid="37ce5a74-9c2c-42a4-9fdc-d6901fd7b3a1"
NW_007378299.1	RepeatMasker	Unknown	104562	104733	572	-	.	ID="RND-6_FAMILY-3384";Tend="1817";Tstart="1659";shortTE="F";uid="dda9141a-fba4-444f-91b9-029683d207bc"
NW_007378299.1	RepeatMasker	Unknown	77685	77839	778	-	.	ID="RND-1_FAMILY-37";Tend="1301";Tstart="1145";shortTE="F";uid="4c8b129a-3cf2-436e-94aa-f86abc0251c6"
NW_007378299.1	RepeatMasker	SINE/ID	34267	34683	601	-	.	ID="RND-1_FAMILY-4";TEgroup="ctg_860%7CRND-1_FAMILY-4%7C1";Tend="891";Tstart="724";shortTE="F";uid="5cf25ff1-9def-4cc1-b31c-f4178242ef97"
NW_007378299.1	RepeatMasker	Unknown	126221	126328	739	-	.	ID="RND-1_FAMILY-19";Tend="910";Tstart="804";shortTE="F";uid="0b2c9239-bffc-4b97-95ca-f040351df540"
NW_007378299.1	RepeatMasker	Unknown	4862	5014	833	-	.	ID="RND-1_FAMILY-473";Tend="1035";Tstart="868";shortTE="F";uid="147ec6d8-f217-4ebe-8a24-9cd879279173"
NW_007378299.1	RepeatMasker	Unknown	439	606	825	-	.	ID="RND-1_FAMILY-98";Tend="1074";Tstart="871";shortTE="F";uid="e0b48528-fd2f-4c12-8549-36682cbd0c86"
NW_007378299.1	RepeatMasker	Satellite	112498	112664	672	-	.	ID="RND-1_FAMILY-51";Tend="1014";Tstart="859";shortTE="F";uid="457654f2-4090-4ab1-8265-47bc04090e22"
NW_007378299.1	RepeatMasker	DNA/hAT-hATm	59113	59267	1145	-	.	ID="RND-6_FAMILY-23";Tend="1820";Tstart="1666";shortTE="F";uid="f8f4f39d-9475-4dd9-a0cb-cdd1453bca81"
NW_007378299.1	RepeatMasker	Unknown	86100	86224	897	-	.	ID="RND-1_FAMILY-122";Tend="1051";Tstart="925";shortTE="F";uid="1e091bd1-406e-4a49-9609-f12cae5a8833"
NW_007378299.1	RepeatMasker	LTR	108322	108457	504	-	.	ID="RND-6_FAMILY-548";Tend="1088";Tstart="963";shortTE="F";uid="5dcaef04-850c-4f54-824d-59e37ca4896c"
NW_007378299.1	RepeatMasker	Satellite	15104	15210	532	-	.	ID="RND-1_FAMILY-51";Tend="872";Tstart="791";shortTE="F";uid="30688e37-8934-4967-a9c6-6bfa2df2e3cb"
NW_007378299.1	RepeatMasker	Unknown	46955	47106	957	-	.	ID="RND-1_FAMILY-107";Tend="447";Tstart="298";shortTE="F";uid="9461f0b1-c606-4ae9-8cf2-b506e034de92"
NW_007378299.1	RepeatMasker	Satellite	119160	119403	672	-	.	ID="RND-1_FAMILY-51";Tend="241";Tstart="1";shortTE="F";uid="5f52b6a5-461b-475c-822b-59492e010415"
NW_007378299.1	RepeatMasker	Unknown	68070	68283	1585	-	.	ID="RND-1_FAMILY-52";Tend="1129";Tstart="920";shortTE="F";uid="bd01f67d-519c-427b-bd59-659494d589f2"
NW_007378299.1	RepeatMasker	Unknown	67863	67976	955	-	.	ID="RND-1_FAMILY-69";Tend="917";Tstart="804";shortTE="F";uid="da109a40-b54c-4191-ac9f-61ec02f52378"
NW_007378299.1	RepeatMasker	LTR/Gypsy	69039	69159	588	-	.	ID="RND-1_FAMILY-232";Tend="1236";Tstart="1119";shortTE="F";uid="25e1940a-99d8-4ee5-a8ea-ba3b4203aa63"
NW_007378299.1	RepeatMasker	SINE/ID	124651	124996	864	-	.	ID="RND-1_FAMILY-4";Tend="1873";Tstart="1269";shortTE="F";uid="2c8108b5-f50d-4e64-966e-27aba535ac3c"
NW_007378299.1	RepeatMasker	Unknown	4400	4626	1517	-	.	ID="RND-5_FAMILY-3298";Tend="1080";Tstart="854";shortTE="F";uid="89c4bafa-2885-44d8-822b-3946a7c1f69f"
NW_007378299.1	RepeatMasker	SINE/tRNA-Core	45557	45657	522	-	.	ID="RND-1_FAMILY-87";Tend="873";Tstart="782";shortTE="F";uid="5730beb6-93d6-4c98-bea3-d7b43bc18b35"
NW_007378299.1	RepeatMasker	Unknown	125497	125804	1789	-	.	ID="RND-1_FAMILY-668";Tend="1190";Tstart="884";shortTE="F";uid="e0cdf007-96a1-4951-a5b4-06c67f3f00ab"
NW_007378299.1	RepeatMasker	SINE/tRNA-Meta	82505	82652	1151	-	.	ID="RND-1_FAMILY-97";Tend="982";Tstart="835";shortTE="F";uid="c3277596-9ea0-4610-a81c-4ada28c43f2f"
NW_007378299.1	RepeatMasker	Unknown	15621	15762	674	-	.	ID="RND-6_FAMILY-1666";Tend="981";Tstart="839";shortTE="F";uid="34607a40-e8dc-4aab-be39-bffa05f5d41f"
NW_007378299.1	RepeatMasker	SINE/tRNA-Meta	70111	70270	1165	-	.	ID="RND-1_FAMILY-97";Tend="994";Tstart="835";shortTE="F";uid="10312c6b-8a94-4a65-b6de-81685bdcc7d0"
NW_007378299.1	RepeatMasker	Unknown	21087	21289	1543	-	.	ID="RND-1_FAMILY-106";Tend="1102";Tstart="902";shortTE="F";uid="7bc902c5-b3c7-4c85-8524-3a430bfcce6d"
NW_007378299.1	RepeatMasker	LINE/I	34189	34319	641	-	.	ID="RND-5_FAMILY-2097";Tend="1253";Tstart="1119";shortTE="F";uid="f9eb0a81-d9c9-4d77-8675-65012b2bd211"
NW_007386039.1	RepeatMasker	SINE/tRNA-RTE	580	859	2570	+	.	ID="RND-5_FAMILY-620";Tend="1183";Tstart="904";shortTE="F";uid="4373bafc-c609-43dd-93fa-de260e24a92a"
NW_007463443.1	RepeatMasker	Unknown	1	265	2187	-	.	ID="RND-1_FAMILY-312";Tend="1454";Tstart="1191";shortTE="F";uid="b45e6368-9d62-4b31-bc02-cbcf944f5583"
NW_007463445.1	RepeatMasker	Unknown	1	135	890	-	.	ID="RND-5_FAMILY-2532";Tend="879";Tstart="746";shortTE="F";uid="34d64560-8638-440e-ba8f-192464bd38fb"
NW_007463447.1	RepeatMasker	LINE/I	176	300	475	+	.	ID="RND-5_FAMILY-2097";Tend="1265";Tstart="1141";shortTE="F";uid="2ec78a28-acb8-4b4a-9b57-80ad96980adc"
NW_007386040.1	RepeatMasker	DNA/hAT-hAT19	944	1227	466	+	.	ID="RND-6_FAMILY-24860";TEgroup="ctg_8601%7CRND-6_FAMILY-24860%7C1";Tend="1913";Tstart="1656";shortTE="F";uid="39b57e46-f600-4377-aaed-e298e07f15b2"
NW_007386040.1	RepeatMasker	Unknown	1569	1686	746	+	.	ID="RND-5_FAMILY-495";Tend="1977";Tstart="1866";shortTE="F";uid="f6446785-05cb-475c-b5ef-46b7632f79d0"
NW_007386040.1	RepeatMasker	RC/Helitron	705	818	473	+	.	ID="RND-1_FAMILY-193";Tend="975";Tstart="862";shortTE="F";uid="012be29a-56f8-4691-850e-a4a3b0f6d165"
NW_007386040.1	RepeatMasker	Unknown	541	764	1544	+	.	ID="RND-1_FAMILY-106";Tend="1199";Tstart="987";shortTE="F";uid="f507449e-a71e-4acb-969f-52ef73eb93f5"
NW_007386040.1	RepeatMasker	RC/Helitron	2017	2435	2742	+	.	ID="RND-6_FAMILY-7347";Tend="1379";Tstart="894";shortTE="F";uid="2a2309e6-7e7d-404f-ac13-3383de933615"
NW_007386040.1	RepeatMasker	SINE/tRNA-RTE	429	548	687	-	.	ID="RND-1_FAMILY-79";Tend="2011";Tstart="1894";shortTE="F";uid="0c048cc9-81a7-43d1-918a-a93515492901"
NW_007386040.1	RepeatMasker	Unknown	1677	1901	830	-	.	ID="RND-1_FAMILY-469";TEgroup="ctg_8601%7CRND-1_FAMILY-469%7C1";Tend="1081";Tstart="929";shortTE="F";uid="e5047d3d-fe0c-4dd1-9d9d-006a484ef5f2"
NW_007386040.1	RepeatMasker	RC/Helitron	1091	1194	556	-	.	ID="RND-6_FAMILY-9380";Tend="599";Tstart="500";shortTE="F";uid="71e32faf-8c80-4b79-a074-64a2553da3a5"
NW_007386040.1	RepeatMasker	Unknown	530	726	1713	-	.	ID="RND-1_FAMILY-195";Tend="1365";Tstart="1170";shortTE="F";uid="2e47fbc7-5b10-42f9-857e-cf53f07c5ae5"
NW_007386040.1	RepeatMasker	Unknown	1	130	983	-	.	ID="RND-1_FAMILY-129";Tend="914";Tstart="782";shortTE="F";uid="b36a985c-92bc-4af2-bc57-135f530ca8b2"
NW_007463449.1	RepeatMasker	Unknown	174	339	1450	+	.	ID="RND-1_FAMILY-297";Tend="922";Tstart="751";shortTE="F";uid="c0654399-a4c7-4d36-aa8f-2e7d118bc784"
NW_007463451.1	RepeatMasker	LINE/CRE	80	255	836	+	.	ID="RND-5_FAMILY-2969";Tend="705";Tstart="514";shortTE="F";uid="86b7b94c-ffe4-4115-9268-a8baea8395d7"
NW_007463455.1	RepeatMasker	Unknown	115	244	529	+	.	ID="RND-1_FAMILY-206";Tend="978";Tstart="862";shortTE="F";uid="355c7f56-3cf6-41ae-a1f2-9b7110279d6c"
NW_007386041.1	RepeatMasker	SINE/tRNA-RTE	1440	1585	602	+	.	ID="RND-1_FAMILY-2";Tend="1268";Tstart="1139";shortTE="F";uid="092eaa4d-fa2c-407a-9df9-2736e65c3fb2"
NW_007386041.1	RepeatMasker	Satellite	228	775	2045	+	.	ID="RND-1_FAMILY-51";Tend="1323";Tstart="785";shortTE="F";uid="1f5fcd00-5e35-4edd-b666-0c6913f0bda5"
NW_007463459.1	RepeatMasker	Unknown	1	179	1081	-	.	ID="RND-5_FAMILY-1866";Tend="689";Tstart="507";shortTE="F";uid="a5e79350-f631-43c7-b6ba-be6342d82a87"
NW_007463462.1	RepeatMasker	LINE/L1-Tx1	55	210	833	-	.	ID="RND-4_FAMILY-112";Tend="1790";Tstart="1635";shortTE="F";uid="cdd88dc9-4bc8-445d-9fd4-2258140d7e58"
NW_007463462.1	RepeatMasker	SINE/ID	44	147	584	-	.	ID="RND-1_FAMILY-4";Tend="1446";Tstart="1346";shortTE="F";uid="10cf9fd9-7911-4178-8dc1-0b5ae6a538a3"
NW_007463466.1	RepeatMasker	Unknown	1	273	2294	+	.	ID="RND-6_FAMILY-26213";Tend="1034";Tstart="765";shortTE="F";uid="06df2bb8-13c0-4e54-afae-1fadbd36d39b"
NW_007463468.1	RepeatMasker	Unknown	3	265	1165	-	.	ID="RND-6_FAMILY-17911";Tend="1229";Tstart="741";shortTE="F";uid="8b9569b1-b6f0-4192-96e2-a54367a856b6"
NW_007386042.1	RepeatMasker	DNA/hAT-Ac	924	1066	983	+	.	ID="RND-1_FAMILY-660";Tend="892";Tstart="761";shortTE="F";uid="a763b4e1-4d4d-4468-9bb9-e73de1e02dd4"
NW_007386042.1	RepeatMasker	LINE/L2	190	323	497	+	.	ID="RND-1_FAMILY-428";Tend="758";Tstart="642";shortTE="F";uid="bf4cb775-b814-4075-9df7-cfc78c27a80b"
NW_007386042.1	RepeatMasker	RC/Helitron	1214	1384	1498	-	.	ID="RND-1_FAMILY-560";Tend="1082";Tstart="912";shortTE="F";uid="74454b97-ca16-452c-b478-7c4ab011bee5"
NW_007386042.1	RepeatMasker	DNA/hAT-Ac	1	137	1014	-	.	ID="RND-6_FAMILY-8502";Tend="1023";Tstart="886";shortTE="F";uid="ddd1d1c8-b2a7-44be-b975-2c54a7e2a51a"
NW_007463469.1	RepeatMasker	DNA	155	339	858	+	.	ID="rnd-6_family-21317";Tend="155";Tstart="1";shortTE="F";uid="8a8f939b-817d-4463-b5e3-d02a0234f8a8"
NW_007463471.1	RepeatMasker	SINE/tRNA-RTE	183	331	932	+	.	ID="RND-6_FAMILY-31686";Tend="1293";Tstart="1151";shortTE="F";uid="9c769bdf-d06b-41a4-a433-fe46e5343dff"
NW_007463474.1	RepeatMasker	Unknown	1	123	1011	-	.	ID="RND-1_FAMILY-844";Tend="936";Tstart="811";shortTE="F";uid="07834ec3-da97-4fe5-8511-d57f7999433d"
NW_007463475.1	RepeatMasker	Unknown	1	207	1690	-	.	ID="RND-6_FAMILY-62244";Tend="890";Tstart="689";shortTE="F";uid="6c84406c-e2d8-4cd5-835e-65eaf957c02e"
NW_007463476.1	RepeatMasker	DNA/P	127	297	1074	+	.	ID="RND-5_FAMILY-7514";Tend="1224";Tstart="1056";shortTE="F";uid="bc80848b-2775-4159-9bad-d46ecd556db0"
NW_007463479.1	RepeatMasker	Unknown	80	339	2308	+	.	ID="RND-6_FAMILY-603";Tend="385";Tstart="127";shortTE="F";uid="2e9fe436-a61d-4b22-bd88-3dc214a04f34"
NW_007463483.1	RepeatMasker	Unknown	1	339	2848	+	.	ID="RND-1_FAMILY-137";Tend="1420";Tstart="1089";shortTE="F";uid="fd2d5f00-5d18-4797-803e-d5231ea7e002"
NW_007386044.1	RepeatMasker	DNA/TcMar-Fot1	2012	2238	507	+	.	ID="RND-6_FAMILY-17203";Tend="1668";Tstart="1442";shortTE="F";uid="90b3180a-a2a7-4a6f-9b08-36470088ab08"
NW_007386044.1	RepeatMasker	Unknown	1243	1490	1286	+	.	ID="RND-6_FAMILY-20204";Tend="1724";Tstart="1478";shortTE="F";uid="fa6554ad-cbbc-4184-819e-8b1bf629355c"
NW_007386044.1	RepeatMasker	DNA/hAT-hAT19	410	569	695	+	.	ID="RND-6_FAMILY-24860";Tend="1913";Tstart="1764";shortTE="F";uid="026add3d-679c-46de-bdd0-f709fd03db08"
NW_007386044.1	RepeatMasker	Unknown	1852	2032	419	-	.	ID="RND-1_FAMILY-166";Tend="962";Tstart="777";shortTE="F";uid="a61c961c-2520-47bf-9d44-28ae1ed29278"
NW_007386044.1	RepeatMasker	SINE/tRNA-RTE	89	303	969	-	.	ID="RND-5_FAMILY-620";Tend="1064";Tstart="852";shortTE="F";uid="a9f0367c-287e-4b42-8364-2c4bdcdfdcd0"
NW_007386044.1	RepeatMasker	SINE/tRNA-RTE	780	958	1002	-	.	ID="RND-6_FAMILY-31686";Tend="1136";Tstart="968";shortTE="F";uid="6fc7b8ad-ee82-4e46-8527-de48dcdee354"
NW_007386044.1	RepeatMasker	Unknown	2039	2252	1553	-	.	ID="RND-1_FAMILY-65";Tend="1135";Tstart="918";shortTE="F";uid="10d16332-8848-4c79-bbc7-33e78dd1a9c4"
NW_007386044.1	RepeatMasker	SINE/ID	1258	1549	1264	-	.	ID="RND-1_FAMILY-15";Tend="906";Tstart="622";shortTE="F";uid="92038967-a7ed-47f1-a1bf-2e7e8a03ade4"
NW_007463493.1	RepeatMasker	DNA/Sola-2	1	254	1774	-	.	ID="RND-1_FAMILY-789";Tend="969";Tstart="700";shortTE="F";uid="a9074fb5-cc44-4759-a866-5e899659537c"
NW_007386045.1	RepeatMasker	Unknown	2016	2160	951	+	.	ID="RND-1_FAMILY-295";Tend="907";Tstart="766";shortTE="F";uid="731edd83-1ca5-4f63-adbf-c799f2efe035"
NW_007463503.1	RepeatMasker	LINE/L2	1	312	1944	-	.	ID="RND-6_FAMILY-3766";Tend="430";Tstart="125";shortTE="F";uid="a8e8cee1-d9d7-4b85-9630-62b296978518"
NW_007463504.1	RepeatMasker	LTR/Gypsy	12	220	465	-	.	ID="RND-1_FAMILY-60";Tend="1226";Tstart="993";shortTE="F";uid="f021fdf7-a06e-4cbe-84b9-bbae16db12dd"
NW_007463508.1	RepeatMasker	SINE/ID	1	119	642	-	.	ID="RND-1_FAMILY-9";Tend="919";Tstart="787";shortTE="F";uid="419caa66-b53e-4926-9d50-2c3a4e149c45"
NW_007463510.1	RepeatMasker	Unknown	1	132	601	-	.	ID="RND-6_FAMILY-2666";Tend="1631";Tstart="1519";shortTE="F";uid="18f169ed-5a56-47db-be8c-b0fb611636af"
NW_007463512.1	RepeatMasker	LINE/L1-Tx1	6	110	617	+	.	ID="RND-4_FAMILY-112";Tend="1787";Tstart="1673";shortTE="F";uid="a8d96b6b-3872-4ec8-8341-9b27697daa77"
NW_007463512.1	RepeatMasker	SINE/ID	32	137	411	+	.	ID="RND-1_FAMILY-4";Tend="1459";Tstart="1347";shortTE="F";uid="207925b5-dbe8-4673-9fee-81e6fef8556c"
NW_007463513.1	RepeatMasker	Unknown	1	105	591	+	.	ID="RND-6_FAMILY-23725";Tend="1361";Tstart="1257";shortTE="F";uid="45a8297a-3ba2-4fc1-a7fb-720644ef49f4"
NW_007463516.1	RepeatMasker	SINE/5S	74	185	750	+	.	ID="RND-1_FAMILY-103";Tend="875";Tstart="765";shortTE="F";uid="5720f40b-cd7f-4d9b-bc2b-ce16081a9b95"
NW_007386047.1	RepeatMasker	Satellite	2478	2609	743	+	.	ID="RND-1_FAMILY-674";Tend="994";Tstart="866";shortTE="F";uid="75350948-1c94-4811-9d7d-5978aafeefb1"
NW_007386047.1	RepeatMasker	RC/Helitron	1819	1945	826	+	.	ID="RND-6_FAMILY-8282";Tend="1020";Tstart="895";shortTE="F";uid="08a0e4b7-2591-4399-9eac-8fcb14952fdb"
NW_007386047.1	RepeatMasker	Unknown	1	1055	7066	-	.	ID="RND-1_FAMILY-415";Tend="1959";Tstart="924";shortTE="F";uid="b20b909a-f259-433d-af2a-28363f4ae2b0"
NW_007386047.1	RepeatMasker	SINE/5S	2351	2591	1516	-	.	ID="RND-1_FAMILY-103";Tend="898";Tstart="657";shortTE="F";uid="e7fcecf2-1a62-4354-b39d-b5ba91b109b2"
NW_007386047.1	RepeatMasker	Unknown	1543	1713	701	-	.	ID="RND-6_FAMILY-2666";Tend="1680";Tstart="1528";shortTE="F";uid="43f69dd0-f1c3-4e55-9f15-7981b5bcf343"
NW_007386047.1	RepeatMasker	LTR/Gypsy	1614	1731	460	-	.	ID="RND-1_FAMILY-232";Tend="1221";Tstart="1107";shortTE="F";uid="a2a03048-96cd-4e15-a9c2-ab89151186b0"
NW_007463519.1	RepeatMasker	RC/Helitron	41	265	1422	+	.	ID="RND-1_FAMILY-548";Tend="829";Tstart="610";shortTE="F";uid="0ab939cb-b21f-4418-acb7-4aaa0d25dcd3"
NW_007463520.1	RepeatMasker	Unknown	88	226	439	-	.	ID="RND-1_FAMILY-256";Tend="859";Tstart="749";shortTE="F";uid="3db65025-dc97-440f-87d4-3e271e3e4efa"
NW_007463521.1	RepeatMasker	Unknown	23	199	551	+	.	ID="RND-1_FAMILY-177";Tend="1468";Tstart="1310";shortTE="F";uid="ee77d47f-419a-4aed-ab52-2d3b35574df5"
NW_007463524.1	RepeatMasker	Unknown	79	339	2230	-	.	ID="RND-6_FAMILY-15214";Tend="1071";Tstart="818";shortTE="F";uid="6edc5e60-3744-485b-a67e-fdd717c50bfa"
NW_007463527.1	RepeatMasker	DNA	220	339	1015	-	.	ID="RND-1_FAMILY-23";Tend="1822";Tstart="1703";shortTE="F";uid="b206c9df-9dad-409e-b62d-c137c646cc78"
NW_007463528.1	RepeatMasker	Unknown	67	262	1623	+	.	ID="RND-6_FAMILY-52966";Tend="963";Tstart="768";shortTE="F";uid="a1628ebb-3e58-4a76-aa7a-e36fa0d7264a"
NW_007386048.1	RepeatMasker	Unknown	1200	1309	684	+	.	ID="RND-1_FAMILY-168";Tend="794";Tstart="685";shortTE="F";uid="19f3fd7b-2b22-4e8b-a9d3-c4ed3f183195"
NW_007378300.1	RepeatMasker	DNA/TcMar-Tc1	9844	10003	598	+	.	ID="RND-1_FAMILY-359";TEgroup="ctg_861%7CRND-1_FAMILY-359%7C1";Tend="730";Tstart="571";shortTE="T";uid="e30062a6-9b23-4238-8bff-7ed243eb4c62"
NW_007378300.1	RepeatMasker	Unknown	2243	2359	645	+	.	ID="RND-1_FAMILY-700";Tend="892";Tstart="762";shortTE="F";uid="91a1ea22-477c-46a9-be30-0e72fe23402a"
NW_007378300.1	RepeatMasker	SINE/tRNA-Meta	57480	57589	579	+	.	ID="RND-1_FAMILY-97";Tend="947";Tstart="840";shortTE="F";uid="dc8c3400-895f-45fe-8ac3-9b8b6f2ec133"
NW_007378300.1	RepeatMasker	DNA/TcMar-Tc1	116945	117047	432	+	.	ID="RND-6_FAMILY-18465";Tend="1551";Tstart="1452";shortTE="F";uid="fb75df47-ae4c-4372-ad4a-a0a7ce25ca5a"
NW_007378300.1	RepeatMasker	SINE/ID	17891	18044	958	+	.	ID="RND-1_FAMILY-16";Tend="1089";Tstart="923";shortTE="F";uid="35f27ade-0ce6-4a16-ae8b-4efcaa923a7e"
NW_007378300.1	RepeatMasker	Unknown	68075	68213	977	+	.	ID="RND-6_FAMILY-9315";Tend="782";Tstart="646";shortTE="F";uid="2de51992-fe31-4199-822c-d151615f5449"
NW_007378300.1	RepeatMasker	Unknown	27346	27447	685	+	.	ID="RND-1_FAMILY-201";Tend="1165";Tstart="1066";shortTE="F";uid="6c5cb4f7-98a9-458f-8915-47de838d3e39"
NW_007378300.1	RepeatMasker	SINE/ID	8066	8294	1816	+	.	ID="RND-1_FAMILY-9";Tend="999";Tstart="775";shortTE="F";uid="110720b8-2ca2-4254-b7b2-a7abf5291777"
NW_007378300.1	RepeatMasker	SINE/ID	60905	61080	1089	+	.	ID="RND-1_FAMILY-6";Tend="1348";Tstart="1169";shortTE="F";uid="7dcd746e-93d4-45fd-9410-ab1f71c6c4e9"
NW_007378300.1	RepeatMasker	SINE/tRNA-Meta	74492	74595	524	+	.	ID="RND-1_FAMILY-97";Tend="933";Tstart="836";shortTE="F";uid="4da37cf9-f127-4986-90e1-7b70b8209838"
NW_007378300.1	RepeatMasker	SINE/5S	76116	76331	1262	+	.	ID="RND-1_FAMILY-103";Tend="882";Tstart="659";shortTE="F";uid="ed442d8c-20a4-48db-b8c0-d46186fd0c71"
NW_007378300.1	RepeatMasker	Unknown	35170	35653	3596	+	.	ID="RND-6_FAMILY-62244";Tend="1453";Tstart="689";shortTE="F";uid="1b85c83b-ad26-496a-ada6-c8a1cc80f77b"
NW_007378300.1	RepeatMasker	RC/Helitron	126233	126488	1474	+	.	ID="RND-6_FAMILY-8282";Tend="1092";Tstart="826";shortTE="F";uid="b3b1d4ae-e971-4908-8d19-99400cbcd416"
NW_007378300.1	RepeatMasker	Unknown	14701	14875	887	+	.	ID="RND-6_FAMILY-164";Tend="1078";Tstart="904";shortTE="F";uid="13d32a72-d978-47cb-9bd6-96ba1135c17d"
NW_007378300.1	RepeatMasker	SINE/tRNA-Meta	71520	71623	524	+	.	ID="RND-1_FAMILY-97";Tend="933";Tstart="836";shortTE="F";uid="821f5eb4-8395-4bd4-a23d-4bced9159d9b"
NW_007378300.1	RepeatMasker	Unknown	17057	17183	579	+	.	ID="RND-1_FAMILY-70";Tend="1044";Tstart="915";shortTE="F";uid="38f8fd6f-7e94-47e7-ad44-d73d65d7d194"
NW_007378300.1	RepeatMasker	Unknown	75003	75127	821	+	.	ID="RND-1_FAMILY-70";Tend="1045";Tstart="911";shortTE="F";uid="8039abbb-5566-467d-b5b6-77a7887b2a9c"
NW_007378300.1	RepeatMasker	SINE/5S	78491	78629	726	+	.	ID="RND-1_FAMILY-103";Tend="903";Tstart="757";shortTE="F";uid="edd57d4e-cfa6-4e6e-8963-b282217ba776"
NW_007378300.1	RepeatMasker	SINE/ID	1684	1991	1419	+	.	ID="RND-1_FAMILY-13";Tend="1863";Tstart="1664";shortTE="F";uid="33e74341-185e-43ee-9f90-ea8c2fc0c112"
NW_007378300.1	RepeatMasker	Unknown	14966	15126	477	+	.	ID="RND-1_FAMILY-256";Tend="863";Tstart="710";shortTE="F";uid="420f9c8a-2a0d-4215-a9e9-71da5e39b25c"
NW_007378300.1	RepeatMasker	Unknown	73990	74105	698	-	.	ID="RND-1_FAMILY-70";Tend="1046";Tstart="923";shortTE="F";uid="6d39371e-872f-4d5c-af96-0041cfe7a331"
NW_007378300.1	RepeatMasker	LTR/Gypsy	119787	119960	503	-	.	ID="RND-6_FAMILY-6192";Tend="1791";Tstart="1622";shortTE="F";uid="48315fe6-8e83-440d-9043-876468f2a090"
NW_007378300.1	RepeatMasker	Unknown	1	153	1296	-	.	ID="RND-1_FAMILY-64";Tend="1050";Tstart="898";shortTE="F";uid="569a0f48-6f8a-448f-827c-87bb7a64c024"
NW_007378300.1	RepeatMasker	RC/Helitron	3865	4384	4099	-	.	ID="RND-1_FAMILY-202";Tend="1370";Tstart="873";shortTE="F";uid="12de7f9e-6d7d-4d10-93b2-82aa994aecef"
NW_007378300.1	RepeatMasker	Unknown	45673	45845	1475	-	.	ID="RND-1_FAMILY-52";Tend="1127";Tstart="955";shortTE="F";uid="f71691a7-8476-4aa1-8525-802b73de0c67"
NW_007378300.1	RepeatMasker	SINE/ID	78111	78254	793	-	.	ID="RND-1_FAMILY-9";Tend="893";Tstart="787";shortTE="F";uid="3d169c43-6630-4215-a619-e49e4912c3ca"
NW_007378300.1	RepeatMasker	RC/Helitron	121661	122062	2841	-	.	ID="RND-1_FAMILY-277";Tend="1341";Tstart="978";shortTE="F";uid="ce0558e1-a0aa-4aa2-9ab7-9d67aded2f9f"
NW_007378300.1	RepeatMasker	SINE/tRNA-Meta	68707	68816	559	-	.	ID="RND-1_FAMILY-97";Tend="947";Tstart="840";shortTE="F";uid="0394bbba-ff0a-4780-a2cd-26b451a66ae3"
NW_007378300.1	RepeatMasker	Unknown	102880	103118	2098	-	.	ID="RND-1_FAMILY-334";Tend="1005";Tstart="767";shortTE="F";uid="18be7f38-fb46-460d-845e-ec100e7238f5"
NW_007386049.1	RepeatMasker	Satellite	1	106	935	-	.	ID="RND-6_FAMILY-2981";Tend="1080";Tstart="973";shortTE="F";uid="486ba479-7117-404a-b2bc-115994a798d0"
NW_007386050.1	RepeatMasker	DNA/hAT-Charlie	336	624	845	+	.	ID="RND-6_FAMILY-3144";TEgroup="ctg_8611%7CRND-6_FAMILY-3144%7C1";Tend="241";Tstart="108";shortTE="F";uid="76c477dc-753e-4772-b83d-ee1625c6a2a7"
NW_007463549.1	RepeatMasker	DNA/Maverick	4	304	2615	-	.	ID="RND-1_FAMILY-84";Tend="1085";Tstart="785";shortTE="F";uid="addc2616-e075-49fd-9bee-922aa7e5b198"
NW_007463551.1	RepeatMasker	RC/Helitron	1	339	2672	-	.	ID="RND-1_FAMILY-442";Tend="1077";Tstart="722";shortTE="F";uid="bccd3357-a50c-4a7a-96e2-57c7c47cc7dc"
NW_007463556.1	RepeatMasker	Unknown	211	339	1060	+	.	ID="RND-6_FAMILY-3964";Tend="1116";Tstart="988";shortTE="F";uid="2429b0cf-07dc-4144-99d2-26d694a95f79"
NW_007463556.1	RepeatMasker	LTR/Gypsy	1	210	484	+	.	ID="RND-6_FAMILY-390";TEgroup="ctg_86117%7CRND-6_FAMILY-390%7C1";Tend="673";Tstart="516";shortTE="T";uid="95f855a9-60ee-4561-af6c-8ef4a711828d"
NW_007463558.1	RepeatMasker	DNA	1	219	865	+	.	ID="RND-5_FAMILY-190";Tend="1508";Tstart="1287";shortTE="F";uid="1d21f522-ed1d-4b21-91f3-4cfa149e39a1"
NW_007386051.1	RepeatMasker	RC/Helitron	1989	2287	1973	+	.	ID="RND-6_FAMILY-8282";Tend="1107";Tstart="813";shortTE="F";uid="69bdc0d7-ea2b-49df-b829-c0d68570ee77"
NW_007386051.1	RepeatMasker	Unknown	1354	1473	504	-	.	ID="RND-1_FAMILY-48";Tend="892";Tstart="777";shortTE="F";uid="a785d4a7-3da4-4062-8f1b-83cf6ca698a3"
NW_007386051.1	RepeatMasker	DNA	1993	2562	452	-	.	ID="RND-1_FAMILY-23";Tend="1806";Tstart="1294";shortTE="F";uid="9e3f9cc0-7474-4d8a-bbd2-1234cee0ed45"
NW_007463562.1	RepeatMasker	RC/Helitron	110	285	729	+	.	ID="RND-1_FAMILY-202";Tend="1048";Tstart="871";shortTE="F";uid="a819c3c9-9cff-4cd5-83a7-8eed8fffd875"
NW_007463563.1	RepeatMasker	SINE/ID	228	339	711	+	.	ID="RND-1_FAMILY-5";Tend="1614";Tstart="1518";shortTE="F";uid="86469cf1-ad1c-4391-ac88-d8e29f3c49b6"
NW_007463565.1	RepeatMasker	Unknown	1	106	809	-	.	ID="RND-5_FAMILY-8766";Tend="1086";Tstart="981";shortTE="F";uid="3b79d476-6cd6-483c-8754-4b78cb9eba30"
NW_007386052.1	RepeatMasker	SINE/tRNA-RTE	2140	2345	1590	+	.	ID="RND-5_FAMILY-620";Tend="1172";Tstart="967";shortTE="F";uid="8c90f779-6db4-4c77-8d9f-f9093ccb95df"
NW_007386052.1	RepeatMasker	LINE/RTE-BovB	1710	1835	745	+	.	ID="RND-6_FAMILY-4311";Tend="550";Tstart="425";shortTE="F";uid="c0aa7622-503c-4cae-9243-0f72905e97ac"
NW_007386052.1	RepeatMasker	Unknown	177	783	3842	-	.	ID="RND-1_FAMILY-123";Tend="1270";Tstart="691";shortTE="F";uid="d9f4a18b-15fe-4e72-9e27-3cae82c98dd0"
NW_007463570.1	RepeatMasker	Unknown	169	330	703	-	.	ID="RND-1_FAMILY-98";Tend="1107";Tstart="876";shortTE="F";uid="cb888b80-e384-4559-b8d3-49b10432a3bf"
NW_007463573.1	RepeatMasker	Unknown	1	128	1049	+	.	ID="RND-1_FAMILY-394";Tend="1806";Tstart="1679";shortTE="F";uid="e83bf023-b220-41d0-b247-526913973131"
NW_007463581.1	RepeatMasker	DNA/Sola-2	76	251	1284	+	.	ID="RND-1_FAMILY-95";Tend="1598";Tstart="1432";shortTE="F";uid="fe21ed18-d52c-491c-a0b1-26c014405c06"
NW_007463583.1	RepeatMasker	Unknown	1	154	1255	+	.	ID="RND-1_FAMILY-243";Tend="933";Tstart="786";shortTE="F";uid="f98f1ca5-e386-48b4-a1a1-9d7e9cea68d1"
NW_007463585.1	RepeatMasker	LTR/Gypsy	1	339	2263	-	.	ID="RND-6_FAMILY-616";TEgroup="ctg_86146%7CRND-6_FAMILY-616%7C1";Tend="1125";Tstart="866";shortTE="F";uid="8a357082-21ec-4a6c-b80e-75ca865c84ba"
NW_007463587.1	RepeatMasker	LINE/I	9564	10406	6689	-	.	ID="RND-6_FAMILY-36427";Tend="1069";Tstart="246";shortTE="F";uid="0f6a6757-e01e-4bc9-87e5-7b462d4089d7"
NW_007463587.1	RepeatMasker	LINE/I	1	718	4740	-	.	ID="RND-6_FAMILY-36427";Tend="827";Tstart="126";shortTE="F";uid="41a52c94-f4d0-4d9a-a1f3-61f0502de0be"
NW_007463591.1	RepeatMasker	DNA/Sola-2	1	339	2809	+	.	ID="RND-1_FAMILY-95";Tend="1374";Tstart="1031";shortTE="F";uid="8e43ff59-9c55-42f3-adbb-312b84c1c26b"
NW_007463592.1	RepeatMasker	Unknown	1	119	408	-	.	ID="RND-1_FAMILY-69";Tend="800";Tstart="703";shortTE="F";uid="c5ba78cf-b6b6-4fc7-b29d-ec54c0a8ba0a"
NW_007463594.1	RepeatMasker	LINE/RTE-BovB	62	251	900	+	.	ID="RND-1_FAMILY-593";Tend="782";Tstart="595";shortTE="F";uid="f910b3a0-1d3c-474d-a041-3102fec00022"
NW_007463595.1	RepeatMasker	Unknown	27	339	2179	-	.	ID="RND-1_FAMILY-177";Tend="2104";Tstart="1563";shortTE="F";uid="fe1ccb53-4f47-4b50-9cf9-20de5765513c"
NW_007386055.1	RepeatMasker	SINE/tRNA-Core	1933	2080	1009	+	.	ID="RND-6_FAMILY-3547";Tend="1880";Tstart="1733";shortTE="F";uid="1e6f4ab5-bdff-4e19-bf52-9926410c3144"
NW_007386055.1	RepeatMasker	Unknown	1337	1444	763	-	.	ID="RND-1_FAMILY-191";Tend="895";Tstart="788";shortTE="F";uid="fb171b06-0664-44b7-addc-be9ac07ea714"
NW_007463602.1	RepeatMasker	SINE/ID	105	339	842	-	.	ID="RND-1_FAMILY-4";Tend="1829";Tstart="1595";shortTE="F";uid="3cc0ac59-d1b7-4c98-aad7-a2610aa6e188"
NW_007463603.1	RepeatMasker	Unknown	75	194	905	+	.	ID="RND-1_FAMILY-490";Tend="842";Tstart="725";shortTE="F";uid="07f05551-7694-4dc2-92ea-4bbfe579b331"
NW_007463604.1	RepeatMasker	DNA/hAT-hAT19	89	255	754	+	.	ID="RND-6_FAMILY-24860";Tend="1911";Tstart="1750";shortTE="F";uid="37e31b5d-5a36-4a52-9a74-e781156099d1"
NW_007463604.1	RepeatMasker	Unknown	1	233	995	-	.	ID="RND-1_FAMILY-195";Tend="1164";Tstart="999";shortTE="F";uid="ab67ad5d-c37c-430f-b700-8bf2f4467e1f"
NW_007463607.1	RepeatMasker	DNA/hAT-hATm	1	216	1601	+	.	ID="RND-6_FAMILY-23";Tend="1905";Tstart="1689";shortTE="F";uid="33a631ba-9988-415c-aff6-2dbd851d3553"
NW_007386056.1	RepeatMasker	Unknown	677	861	504	+	.	ID="RND-6_FAMILY-23725";Tend="1370";Tstart="1190";shortTE="F";uid="fed864bd-3355-4f93-bf16-0bac94941ad6"
NW_007463609.1	RepeatMasker	SINE/ID	1	144	713	-	.	ID="RND-1_FAMILY-5";Tend="1660";Tstart="1533";shortTE="F";uid="0fddf718-db10-470b-bd4d-75d4a93181a3"
NW_007463610.1	RepeatMasker	Unknown	92	339	1739	+	.	ID="RND-1_FAMILY-190";Tend="974";Tstart="685";shortTE="F";uid="79e0b74a-edf4-487b-922e-738f4bc2439a"
NW_007463616.1	RepeatMasker	Unknown	5	137	412	-	.	ID="RND-6_FAMILY-55917";Tend="206";Tstart="84";shortTE="F";uid="5aad775a-b4c3-4413-b04e-4a42fe7ab396"
NW_007463618.1	RepeatMasker	Unknown	27	194	1189	+	.	ID="RND-1_FAMILY-130";Tend="1560";Tstart="1395";shortTE="F";uid="9d93cb8d-6476-45dd-b46d-0e971b7708ce"
NW_007386057.1	RepeatMasker	Unknown	336	449	894	+	.	ID="RND-1_FAMILY-212";Tend="856";Tstart="736";shortTE="F";uid="6d10a784-7571-46f2-86a5-751e127721d2"
NW_007386057.1	RepeatMasker	Unknown	2112	2279	838	-	.	ID="RND-1_FAMILY-212";Tend="886";Tstart="726";shortTE="F";uid="005e823b-8649-47b7-8972-d6f31e61e68a"
NW_007463620.1	RepeatMasker	DNA/hAT-Blackjack	166	325	515	+	.	ID="RND-4_FAMILY-73";TEgroup="ctg_86181%7CRND-4_FAMILY-73%7C1";Tend="834";Tstart="762";shortTE="T";uid="d00440c8-978b-4253-a1eb-31e62579ed1d"
NW_007463622.1	RepeatMasker	SINE/5S	123	281	591	+	.	ID="RND-1_FAMILY-103";Tend="873";Tstart="705";shortTE="F";uid="f28a2eab-f7b6-4d90-a1b5-295fcf158636"
NW_007463624.1	RepeatMasker	LINE/RTE-BovB	191	339	1030	-	.	ID="RND-6_FAMILY-54328";Tend="1029";Tstart="877";shortTE="F";uid="db805965-1d6a-4944-af01-275d9c43e305"
NW_007463624.1	RepeatMasker	Unknown	59	182	724	-	.	ID="RND-5_FAMILY-9448";Tend="1074";Tstart="944";shortTE="F";uid="24e1aac8-e406-4f92-8a54-60ab1fc3a008"
NW_007463627.1	RepeatMasker	Unknown	26	139	660	+	.	ID="RND-1_FAMILY-52";Tend="1043";Tstart="925";shortTE="F";uid="a85bfc8d-0d9d-481a-ae68-a412aab4366c"
NW_007386058.1	RepeatMasker	Unknown	2654	2805	1126	+	.	ID="RND-6_FAMILY-62244";Tend="831";Tstart="686";shortTE="F";uid="bc8478be-df3d-4081-9a3f-c7c821fcc5f8"
NW_007386058.1	RepeatMasker	DNA	1756	2245	455	+	.	ID="RND-6_FAMILY-12086";Tend="975";Tstart="478";shortTE="F";uid="a6c7a2fa-d481-486d-b9a5-0fca0aa1fb2c"
NW_007386058.1	RepeatMasker	DNA/Maverick	1908	2252	622	-	.	ID="rnd-6_family-12032";Tend="998";Tstart="637";shortTE="F";uid="8bef2af4-6088-451e-a034-a0107430b8eb"
NW_007386058.1	RepeatMasker	Unknown	2454	2606	831	-	.	ID="RND-1_FAMILY-191";Tend="887";Tstart="733";shortTE="F";uid="a91f9158-6a28-4ba4-8053-61177852e0ab"
NW_007463629.1	RepeatMasker	Unknown	200	339	1226	-	.	ID="RND-5_FAMILY-5438";Tend="1003";Tstart="861";shortTE="F";uid="4f9c59bc-ec4d-4c92-98b8-ea5601141eda"
NW_007463633.1	RepeatMasker	Unknown	201	339	1123	+	.	ID="RND-1_FAMILY-301";Tend="1129";Tstart="991";shortTE="F";uid="28a60d1d-baef-44eb-9a62-ecb6f0db011d"
NW_007463633.1	RepeatMasker	Unknown	1	176	839	+	.	ID="RND-5_FAMILY-3298";Tend="1018";Tstart="852";shortTE="F";uid="2e50919b-4376-487a-bf67-fff94df863e9"
NW_007463637.1	RepeatMasker	Unknown	206	339	1193	-	.	ID="RND-1_FAMILY-133";Tend="1103";Tstart="970";shortTE="F";uid="f2334231-867e-4fa4-b017-9c2d2196f0a7"
NW_007463637.1	RepeatMasker	Unknown	17	164	1019	-	.	ID="RND-6_FAMILY-20204";Tend="1718";Tstart="1570";shortTE="F";uid="6ae1f167-3702-4efe-b6d6-f7d78b43c727"
NW_007378301.1	RepeatMasker	Unknown	124506	124669	966	+	.	ID="RND-1_FAMILY-106";Tend="1173";Tstart="1004";shortTE="F";uid="9f4903fd-e34d-47b4-82e8-f7d08937bb41"
NW_007378301.1	RepeatMasker	Unknown	5742	6047	1970	+	.	ID="RND-1_FAMILY-407";Tend="1017";Tstart="705";shortTE="F";uid="6f156f00-4c0a-4b47-8839-0850cb315098"
NW_007378301.1	RepeatMasker	Unknown	114876	115364	2798	+	.	ID="RND-1_FAMILY-129";Tend="1400";Tstart="919";shortTE="F";uid="4378c93a-659a-40bc-b1fb-0424962e70b5"
NW_007378301.1	RepeatMasker	SINE/ID	104272	104432	813	+	.	ID="RND-1_FAMILY-15";Tend="842";Tstart="673";shortTE="F";uid="efb91393-3f51-41d2-b5ba-26fcbb8d4e93"
NW_007378301.1	RepeatMasker	Unknown	113403	114032	1483	+	.	ID="RND-1_FAMILY-0";TEgroup="ctg_862%7CRND-1_FAMILY-0%7C1";Tend="656";Tstart="339";shortTE="F";uid="93268fb1-c869-49c0-9011-81589b47157f"
NW_007378301.1	RepeatMasker	SINE/tRNA-Meta	101949	102104	1290	+	.	ID="RND-1_FAMILY-97";Tend="990";Tstart="835";shortTE="F";uid="5fd16bdb-df9b-4792-8c1f-3badd6840a89"
NW_007378301.1	RepeatMasker	DNA	83456	84634	10760	+	.	ID="RND-6_FAMILY-1029";Tend="1905";Tstart="727";shortTE="F";uid="c04eaec3-3f83-4073-9cca-087acc4064b7"
NW_007378301.1	RepeatMasker	DNA/hAT-Charlie	33093	33419	1414	+	.	ID="RND-6_FAMILY-12929";Tend="1004";Tstart="726";shortTE="F";uid="483328f4-bd2a-45a8-b76c-fd639de7382f"
NW_007378301.1	RepeatMasker	Unknown	104943	105167	1168	+	.	ID="RND-1_FAMILY-98";Tend="1094";Tstart="876";shortTE="F";uid="5f1f0512-75fa-4710-8cb4-49bcd7774a54"
NW_007378301.1	RepeatMasker	SINE/5S	9998	10518	895	+	.	ID="RND-1_FAMILY-103";Tend="886";Tstart="356";shortTE="F";uid="1a4fd196-fe01-4ae8-b196-903d214d189a"
NW_007378301.1	RepeatMasker	SINE/B4	113384	113486	759	+	.	ID="RND-5_FAMILY-761";Tend="857";Tstart="754";shortTE="F";uid="3ad04882-35c4-4e70-bcd7-68ab55bf08c5"
NW_007378301.1	RepeatMasker	Satellite	20946	21062	599	+	.	ID="RND-1_FAMILY-51";Tend="1038";Tstart="901";shortTE="F";uid="98099c8b-9bee-434d-978e-396852511de4"
NW_007378301.1	RepeatMasker	SINE/tRNA-Deu	82831	82997	533	+	.	ID="RND-1_FAMILY-54";Tend="945";Tstart="819";shortTE="F";uid="39dea284-30a8-4dab-825b-922b7c6cf1a0"
NW_007378301.1	RepeatMasker	Unknown	86081	86235	516	+	.	ID="RND-1_FAMILY-120";Tend="1850";Tstart="1697";shortTE="F";uid="ff87b0fb-23ad-4e5b-b8e2-8b1473e0da1f"
NW_007378301.1	RepeatMasker	DNA/hAT-Blackjack	38386	38487	810	+	.	ID="RND-1_FAMILY-727";Tend="1178";Tstart="1076";shortTE="F";uid="e9ee1586-9684-46fc-bafc-ccab0d405929"
NW_007378301.1	RepeatMasker	LTR/Gypsy	4950	5084	738	+	.	ID="RND-1_FAMILY-60";Tend="1229";Tstart="1096";shortTE="F";uid="7b7bb2f3-6361-4348-94b8-42aea1520ccf"
NW_007378301.1	RepeatMasker	SINE/ID	17617	17719	493	+	.	ID="RND-1_FAMILY-5";Tend="1767";Tstart="1660";shortTE="F";uid="d8b380db-6652-44d7-8a9b-efdba7a4cd27"
NW_007378301.1	RepeatMasker	DNA	96821	96946	726	+	.	ID="RND-6_FAMILY-33607";Tend="1182";Tstart="1041";shortTE="F";uid="6907e435-ea1e-40e0-9b00-30a2f77e4c71"
NW_007378301.1	RepeatMasker	Unknown	123889	124052	966	+	.	ID="RND-1_FAMILY-106";Tend="1173";Tstart="1004";shortTE="F";uid="a5b6a6fa-07e9-46a3-8eb6-65a313233048"
NW_007378301.1	RepeatMasker	Unknown	87125	87279	516	+	.	ID="RND-1_FAMILY-120";Tend="1850";Tstart="1697";shortTE="F";uid="0385934d-b9a2-4def-b953-583cd06e0387"
NW_007378301.1	RepeatMasker	Unknown	102380	102534	1103	+	.	ID="RND-1_FAMILY-136";Tend="1373";Tstart="1218";shortTE="F";uid="a4c977b6-1f49-4ae0-8bf6-3a45c55fd4fc"
NW_007378301.1	RepeatMasker	SINE/tRNA-Meta	101574	101674	830	+	.	ID="RND-1_FAMILY-97";Tend="935";Tstart="835";shortTE="F";uid="47bc48c4-68f9-49ac-947b-f764be836511"
NW_007378301.1	RepeatMasker	SINE/ID	16323	16606	817	+	.	ID="RND-1_FAMILY-9";Tend="992";Tstart="772";shortTE="F";uid="36b1ca4f-4a81-4aff-af31-0c112ca803f1"
NW_007378301.1	RepeatMasker	DNA/PIF-Harbinger	10834	11117	605	+	.	ID="RND-1_FAMILY-258";Tend="800";Tstart="574";shortTE="F";uid="876412e3-a9d5-47f9-bab0-a8b6349ca423"
NW_007378301.1	RepeatMasker	LINE/I	79101	79334	791	+	.	ID="RND-5_FAMILY-2097";Tend="1269";Tstart="1042";shortTE="F";uid="cd322a11-ee29-46b6-b171-3580d0348f0d"
NW_007378301.1	RepeatMasker	SINE/5S	3823	3978	753	+	.	ID="RND-1_FAMILY-103";Tend="886";Tstart="739";shortTE="F";uid="145c47a9-a5c9-4573-a6b3-cc90276a6e34"
NW_007378301.1	RepeatMasker	SINE/tRNA-RTE	23370	23698	1052	+	.	ID="RND-1_FAMILY-100";Tend="1050";Tstart="735";shortTE="F";uid="5af24e0c-7616-4598-8b96-067e8f690bd7"
NW_007378301.1	RepeatMasker	SINE/tRNA-RTE	16270	16410	513	+	.	ID="RND-5_FAMILY-947";Tend="1008";Tstart="861";shortTE="F";uid="27ba9cbf-4a1a-4bb3-af2e-78bbe76a0516"
NW_007378301.1	RepeatMasker	Unknown	126383	126608	1282	+	.	ID="RND-6_FAMILY-23263";Tend="212";Tstart="1";shortTE="F";uid="24ee5f21-5451-43cc-8ee3-fe8e8f25989f"
NW_007378301.1	RepeatMasker	Unknown	108355	108512	1335	+	.	ID="RND-1_FAMILY-52";Tend="1086";Tstart="924";shortTE="F";uid="72c6c004-02d9-4801-be2f-09f6d7e00c62"
NW_007378301.1	RepeatMasker	SINE/tRNA-Deu	108905	109106	1529	+	.	ID="RND-1_FAMILY-835";Tend="930";Tstart="718";shortTE="F";uid="2c5dc9da-dd9b-4be2-8c4b-c44a8a99d88c"
NW_007378301.1	RepeatMasker	Unknown	36564	36788	1245	+	.	ID="RND-5_FAMILY-3298";Tend="1119";Tstart="913";shortTE="F";uid="d0e7b0e9-6a8d-41a8-b625-bd75f23d4bfb"
NW_007378301.1	RepeatMasker	Unknown	106398	106604	602	+	.	ID="RND-5_FAMILY-11476";Tend="513";Tstart="310";shortTE="F";uid="336f93fe-3e6f-4506-8cd9-f7c228b1fba2"
NW_007378301.1	RepeatMasker	LINE/RTE-BovB	108188	108357	856	+	.	ID="RND-6_FAMILY-4311";Tend="584";Tstart="419";shortTE="F";uid="02a00e18-0339-4c15-a9ae-d366ed357ee9"
NW_007378301.1	RepeatMasker	LTR/Gypsy	74944	75144	756	+	.	ID="RND-1_FAMILY-60";Tend="1226";Tstart="1030";shortTE="F";uid="959d5509-d262-4233-80cb-4b174f1f21cc"
NW_007378301.1	RepeatMasker	Unknown	116434	116621	961	+	.	ID="RND-5_FAMILY-3298";Tend="1027";Tstart="841";shortTE="F";uid="d34c84ad-6007-4ba1-bd0a-2fe7a949c94a"
NW_007378301.1	RepeatMasker	Unknown	125792	126325	2585	+	.	ID="RND-5_FAMILY-1203";Tend="1127";Tstart="622";shortTE="F";uid="d2b33cf2-5615-4316-8c79-d603c53a7c4a"
NW_007378301.1	RepeatMasker	Unknown	9533	9704	709	+	.	ID="RND-1_FAMILY-166";Tend="943";Tstart="776";shortTE="F";uid="7dfb87d6-91e9-48a1-8b5b-9af9996db169"
NW_007378301.1	RepeatMasker	Unknown	28226	28449	1238	+	.	ID="RND-5_FAMILY-3298";Tend="1119";Tstart="913";shortTE="F";uid="42e73fab-bcb2-4ee3-8709-5b7b0fe3495b"
NW_007378301.1	RepeatMasker	SINE/ID	30666	30830	888	+	.	ID="RND-1_FAMILY-9";Tend="947";Tstart="787";shortTE="F";uid="8494a335-cc5e-4265-ac73-bcf601f193bd"
NW_007378301.1	RepeatMasker	DNA/hAT-Charlie	29266	29407	834	+	.	ID="RND-1_FAMILY-515";Tend="617";Tstart="455";shortTE="F";uid="1d3f9cac-271a-455f-bc97-ba42163323ea"
NW_007378301.1	RepeatMasker	SINE/ID	115990	116222	1430	+	.	ID="RND-1_FAMILY-13";Tend="1901";Tstart="1645";shortTE="F";uid="9d0a0a8a-ee89-4cf5-8eed-befed4a39ae1"
NW_007378301.1	RepeatMasker	Unknown	93435	93585	1163	+	.	ID="RND-1_FAMILY-129";Tend="934";Tstart="784";shortTE="F";uid="654c0ea3-675d-4fb0-a126-c6dc5340bf68"
NW_007378301.1	RepeatMasker	LINE/I	53120	53325	812	+	.	ID="RND-5_FAMILY-2097";Tend="1265";Tstart="1069";shortTE="F";uid="f680e815-62a7-4c06-9373-ca2e310fa793"
NW_007378301.1	RepeatMasker	Unknown	84944	85068	906	+	.	ID="RND-1_FAMILY-212";Tend="861";Tstart="737";shortTE="F";uid="e51902f6-a510-40f5-a998-5f94b8833d28"
NW_007378301.1	RepeatMasker	Unknown	106202	106365	599	+	.	ID="RND-5_FAMILY-9867";Tend="689";Tstart="532";shortTE="F";uid="3b0db114-4ec0-4eba-9666-c5106d22f6c4"
NW_007378301.1	RepeatMasker	Satellite	32374	32525	991	+	.	ID="RND-1_FAMILY-51";Tend="984";Tstart="833";shortTE="F";uid="0f9f1ad4-7c77-401e-b985-0951b4c9d59f"
NW_007378301.1	RepeatMasker	LINE/CRE	25017	25132	563	-	.	ID="RND-6_FAMILY-18296";Tend="273";Tstart="150";shortTE="F";uid="445ba48e-d9de-46fe-b8d3-1010031f1ea2"
NW_007378301.1	RepeatMasker	Unknown	106425	106612	781	-	.	ID="RND-6_FAMILY-1998";Tend="942";Tstart="747";shortTE="F";uid="361147d4-2fae-462a-8f1d-ef8f05667307"
NW_007378301.1	RepeatMasker	SINE/ID	85239	85425	1441	-	.	ID="RND-1_FAMILY-16";Tend="1091";Tstart="904";shortTE="F";uid="0530bd97-00a4-4572-9d87-3d4067511baf"
NW_007378301.1	RepeatMasker	Unknown	37985	38197	1149	-	.	ID="RND-1_FAMILY-81";Tend="984";Tstart="778";shortTE="F";uid="0e4b84f1-4e38-44b0-8628-6ea11d858b4b"
NW_007378301.1	RepeatMasker	DNA	74328	74440	574	-	.	ID="RND-6_FAMILY-1029";Tend="957";Tstart="842";shortTE="F";uid="c5b8bc48-5091-4bc9-8966-8f5ccfeb4644"
NW_007378301.1	RepeatMasker	LINE/RTE-BovB	109725	109962	1863	-	.	ID="RND-6_FAMILY-4311";Tend="623";Tstart="396";shortTE="F";uid="642fe5cb-e431-4b4f-89d3-d238a1629382"
NW_007378301.1	RepeatMasker	Unknown	30691	30851	584	-	.	ID="RND-6_FAMILY-36580";Tend="1443";Tstart="1339";shortTE="F";uid="10d692ac-a899-444e-9f0f-c562ae3ad6d2"
NW_007378301.1	RepeatMasker	Satellite	4081	4301	1349	-	.	ID="RND-1_FAMILY-51";Tend="1037";Tstart="819";shortTE="F";uid="f7ab724f-7b68-4160-978b-c50922370916"
NW_007378301.1	RepeatMasker	Unknown	9705	9814	608	-	.	ID="RND-1_FAMILY-52";Tend="1041";Tstart="930";shortTE="F";uid="29edc7c3-1ac6-45da-8990-aa848ea0a8dd"
NW_007378301.1	RepeatMasker	LINE/L1	82819	82923	853	-	.	ID="RND-6_FAMILY-36073";Tend="739";Tstart="635";shortTE="F";uid="63716c88-fee1-430f-8c76-368e8c2b2401"
NW_007378301.1	RepeatMasker	Unknown	31582	31753	703	-	.	ID="RND-1_FAMILY-166";Tend="943";Tstart="776";shortTE="F";uid="d4f1270f-6bed-4c1d-9903-4e7e30bfa2a7"
NW_007378301.1	RepeatMasker	LINE/L1-Tx1	99892	100183	519	-	.	ID="RND-4_FAMILY-112";TEgroup="ctg_862%7CRND-4_FAMILY-112%7C1";Tend="1764";Tstart="1454";shortTE="F";uid="c16ed079-f7da-4195-b2b7-badddedd050c"
NW_007378301.1	RepeatMasker	DNA/hAT-hATm	4822	4949	934	-	.	ID="RND-6_FAMILY-9992";Tend="292";Tstart="167";shortTE="F";uid="26677a83-3641-48bf-ab98-11123b1be3f8"
NW_007378301.1	RepeatMasker	LINE/RTE-BovB	14693	14908	1592	-	.	ID="RND-6_FAMILY-4311";Tend="613";Tstart="394";shortTE="F";uid="0ff63f93-e807-4fa7-a218-4f175dfbdbbf"
NW_007378301.1	RepeatMasker	Unknown	36965	37094	457	-	.	ID="RND-1_FAMILY-70";Tend="1041";Tstart="917";shortTE="F";uid="8c2b257a-10e1-4ab6-a600-b23850579ba9"
NW_007378301.1	RepeatMasker	Unknown	36790	36891	531	-	.	ID="RND-5_FAMILY-8766";Tend="977";Tstart="885";shortTE="F";uid="696f0166-3fbc-4709-9315-3c6d4c384fc6"
NW_007378301.1	RepeatMasker	SINE/ID	16999	17306	1217	-	.	ID="RND-6_FAMILY-766";Tend="1375";Tstart="1075";shortTE="F";uid="30ccc65c-e460-4e12-8b5c-b41d70dde670"
NW_007378301.1	RepeatMasker	DNA/hAT-hATm	113697	113943	1338	-	.	ID="RND-6_FAMILY-23";Tend="1919";Tstart="1679";shortTE="F";uid="a3e6cc5b-ae43-47c0-b4e0-beb0d4c068f0"
NW_007378301.1	RepeatMasker	Unknown	82344	82465	808	-	.	ID="RND-1_FAMILY-70";Tend="1044";Tstart="920";shortTE="F";uid="fbc97c03-cbe0-4cdd-83fc-8bfba8ec4168"
NW_007378301.1	RepeatMasker	SINE/tRNA-Deu	108881	109085	1133	-	.	ID="RND-1_FAMILY-54";Tend="1075";Tstart="892";shortTE="F";uid="f1714903-0a24-4a3e-875a-e1ac266bc426"
NW_007378301.1	RepeatMasker	SINE/5S	113282	113632	411	-	.	ID="RND-1_FAMILY-103";TEgroup="ctg_862%7CRND-1_FAMILY-103%7C1";Tend="750";Tstart="427";shortTE="F";uid="f9c287ff-9928-46d7-a9fc-ea31f42af44c"
NW_007378301.1	RepeatMasker	SINE/ID	103325	103494	855	-	.	ID="RND-1_FAMILY-9";Tend="958";Tstart="786";shortTE="F";uid="e23241ac-ad31-4cda-8040-365d08a2cdef"
NW_007378301.1	RepeatMasker	SINE/tRNA-Deu	8437	8539	543	-	.	ID="RND-1_FAMILY-320";Tend="894";Tstart="792";shortTE="F";uid="86a06cae-e18a-4fc4-9e0d-fec893fc32d4"
NW_007378301.1	RepeatMasker	LINE/L1	21227	21336	692	-	.	ID="RND-6_FAMILY-36073";Tend="749";Tstart="639";shortTE="F";uid="6f3b64fb-d945-4cf4-9d22-526960190034"
NW_007378301.1	RepeatMasker	Unknown	116695	116836	641	-	.	ID="RND-1_FAMILY-98";Tend="1085";Tstart="927";shortTE="F";uid="3296fafc-17dd-444c-922a-adb178b98806"
NW_007378301.1	RepeatMasker	Unknown	103921	104105	1612	-	.	ID="RND-1_FAMILY-52";Tend="1107";Tstart="923";shortTE="F";uid="ce868e5c-b303-40c3-a87b-04fd54f7d520"
NW_007378301.1	RepeatMasker	Unknown	52685	52800	670	-	.	ID="RND-6_FAMILY-5387";Tend="1106";Tstart="989";shortTE="F";uid="cb55ef46-40e7-483c-b83e-c35a95fe8973"
NW_007378301.1	RepeatMasker	Satellite	10621	10726	658	-	.	ID="RND-1_FAMILY-51";Tend="1037";Tstart="934";shortTE="F";uid="28c3299a-6448-42c9-948f-8ac1c5215267"
NW_007378301.1	RepeatMasker	SINE/5S	103094	103278	751	-	.	ID="RND-1_FAMILY-103";Tend="904";Tstart="699";shortTE="F";uid="c32701ca-af58-44ab-82a4-8bc830d11675"
NW_007378301.1	RepeatMasker	LTR	8601	8753	1104	-	.	ID="RND-6_FAMILY-548";Tend="1109";Tstart="957";shortTE="F";uid="e8b27c53-f13d-4830-8691-72d662f476d9"
NW_007378301.1	RepeatMasker	SINE/ID	9992	10181	1326	-	.	ID="RND-1_FAMILY-5";Tend="1723";Tstart="1534";shortTE="F";uid="f119c8ad-728f-4248-be41-8512634fda3d"
NW_007378301.1	RepeatMasker	Unknown	35779	35902	493	-	.	ID="RND-1_FAMILY-70";Tend="1041";Tstart="917";shortTE="F";uid="1c5f85cf-0ae2-4f79-a20f-a4e37b762052"
NW_007378301.1	RepeatMasker	Unknown	107057	107552	3233	-	.	ID="RND-6_FAMILY-45419";Tend="1187";Tstart="668";shortTE="F";uid="569b5f62-7d5b-48e8-b72e-5079ec91add5"
NW_007378301.1	RepeatMasker	SINE/ID	33699	33913	1220	-	.	ID="RND-1_FAMILY-6";Tend="1319";Tstart="1106";shortTE="F";uid="f0b6bd3a-6075-4b01-ace2-43e18da73d35"
NW_007378301.1	RepeatMasker	SINE/tRNA-Deu	31368	31479	633	-	.	ID="RND-6_FAMILY-17372";Tend="1160";Tstart="1045";shortTE="F";uid="734e8a27-5d40-4421-8225-3bf9b7f2ad90"
NW_007378301.1	RepeatMasker	SINE/B4	111906	112134	1226	-	.	ID="RND-1_FAMILY-25";Tend="1002";Tstart="762";shortTE="F";uid="2f00aeae-da34-4ad7-ab35-5b65efcabdbd"
NW_007378301.1	RepeatMasker	SINE/ID	90287	90456	855	-	.	ID="RND-1_FAMILY-9";Tend="958";Tstart="786";shortTE="F";uid="996c9fbd-23f7-45ae-abca-e55848ca13fe"
NW_007378301.1	RepeatMasker	SINE/tRNA-RTE	30129	30254	469	-	.	ID="RND-5_FAMILY-947";Tend="1008";Tstart="861";shortTE="F";uid="1dc3bf7e-ce55-434a-91b3-9e3d925f7fb6"
NW_007378301.1	RepeatMasker	LTR	69483	69640	1074	-	.	ID="RND-6_FAMILY-548";Tend="1120";Tstart="963";shortTE="F";uid="08ccbaf9-7d7a-4c68-98c5-dc46e4626ede"
NW_007378301.1	RepeatMasker	DNA/P	21844	21945	548	-	.	ID="RND-5_FAMILY-7514";Tend="1225";Tstart="1117";shortTE="F";uid="121a40d3-cd76-4c7a-bf8f-3c3cd0acfbb6"
NW_007378301.1	RepeatMasker	Unknown	18881	19015	493	-	.	ID="RND-1_FAMILY-52";Tend="1034";Tstart="903";shortTE="F";uid="9768aa09-165c-4548-b2d6-fe44a2acf5f4"
NW_007378301.1	RepeatMasker	DNA/Maverick	3162	3310	550	-	.	ID="RND-1_FAMILY-84";Tend="931";Tstart="786";shortTE="F";uid="8efd1bc3-b786-4dc8-bff4-860bce8d69b5"
NW_007378301.1	RepeatMasker	SINE/5S	115862	115967	436	-	.	ID="RND-1_FAMILY-103";Tend="750";Tstart="654";shortTE="F";uid="37a135c8-ede4-44d5-a63f-1fa4f899e0af"
NW_007378301.1	RepeatMasker	Unknown	116399	116618	710	-	.	ID="RND-1_FAMILY-122";Tend="1109";Tstart="898";shortTE="F";uid="0d62fb4c-1afe-42ab-9595-d146ec6e4f88"
NW_007378301.1	RepeatMasker	DNA/hAT-Charlie	5355	5607	1398	-	.	ID="RND-6_FAMILY-12929";Tend="1004";Tstart="726";shortTE="F";uid="27c03fa2-4376-4954-9426-e3bcd6a56f51"
NW_007378301.1	RepeatMasker	SINE/ID	29911	30205	1038	-	.	ID="RND-1_FAMILY-9";Tend="1075";Tstart="772";shortTE="F";uid="9f20fdb8-63d2-4ffe-8269-202e58215266"
NW_007378301.1	RepeatMasker	SINE/ID	11035	11201	807	-	.	ID="RND-1_FAMILY-9";Tend="947";Tstart="787";shortTE="F";uid="9ac6c269-8beb-465a-bfa7-08f176f6a4d9"
NW_007386059.1	RepeatMasker	Satellite	1441	1672	1070	-	.	ID="RND-1_FAMILY-51";Tend="1035";Tstart="790";shortTE="F";uid="65699c7a-36c7-4533-b902-0829362ecfcd"
NW_007386059.1	RepeatMasker	Satellite	791	1093	1249	-	.	ID="RND-1_FAMILY-51";Tend="1035";Tstart="790";shortTE="F";uid="a2706e41-77a9-4f95-9655-442fb86102a7"
NW_007386059.1	RepeatMasker	RC/Helitron	199	451	1068	-	.	ID="RND-1_FAMILY-277";Tend="1341";Tstart="1030";shortTE="F";uid="131dcd56-eac6-49b8-ab39-c89bd43df49d"
NW_007463640.1	RepeatMasker	Unknown	60	162	655	+	.	ID="RND-1_FAMILY-206";Tend="962";Tstart="867";shortTE="F";uid="1a24137f-313e-448c-9d33-c199241e42c0"
NW_007463642.1	RepeatMasker	Unknown	214	335	710	-	.	ID="RND-6_FAMILY-38859";Tend="852";Tstart="728";shortTE="F";uid="4dfb7d6e-9714-40ad-91a4-7beeedf022ee"
NW_007463643.1	RepeatMasker	LINE/RTE-BovB	1	311	597	-	.	ID="RTE-11_PPO";Tend="420";Tstart="113";shortTE="F";uid="ac338687-6384-47fd-a5f1-2f50b2f8979d"
NW_007386060.1	RepeatMasker	SINE/tRNA-RTE	2840	3053	1286	+	.	ID="RND-1_FAMILY-2";Tend="1726";Tstart="1503";shortTE="F";uid="2430dcb2-7178-47b1-a83c-490752169ead"
NW_007386060.1	RepeatMasker	LINE/RTE-BovB	12319	12469	877	+	.	ID="RND-6_FAMILY-4311";Tend="618";Tstart="473";shortTE="F";uid="7e6ad188-6698-46bf-ba5a-047f6f12f108"
NW_007386060.1	RepeatMasker	Unknown	5769	5901	542	-	.	ID="RND-5_FAMILY-3563";Tend="1099";Tstart="959";shortTE="F";uid="c377db9d-e924-4b34-be0b-18a11e789ff5"
NW_007386060.1	RepeatMasker	Unknown	2319	2420	774	-	.	ID="RND-6_FAMILY-34524";Tend="1145";Tstart="1044";shortTE="F";uid="6f00824e-ec15-4a91-85e1-43b5f5515427"
NW_007463650.1	RepeatMasker	Unknown	1	265	1997	-	.	ID="RND-6_FAMILY-62244";Tend="960";Tstart="688";shortTE="F";uid="311eb835-5409-456c-a1c9-63cf4db833f2"
NW_007463651.1	RepeatMasker	LINE/RTE-BovB	1	198	1394	+	.	ID="RND-6_FAMILY-4311";Tend="603";Tstart="403";shortTE="F";uid="647505b4-9e66-4c61-9e40-04eb7dbb2c08"
NW_007463651.1	RepeatMasker	Unknown	38	227	663	-	.	ID="RND-6_FAMILY-8964";Tend="376";Tstart="188";shortTE="F";uid="8e55e918-c9de-4a63-abf3-51be97843784"
NW_007463655.1	RepeatMasker	SINE/tRNA-RTE	22	291	1123	+	.	ID="RND-6_FAMILY-31686";Tend="1212";Tstart="983";shortTE="F";uid="10abc3f6-2660-458b-a982-763a9884d2b8"
NW_007463655.1	RepeatMasker	SINE/tRNA-RTE	9879	10137	1251	+	.	ID="RND-6_FAMILY-31686";Tend="1212";Tstart="983";shortTE="F";uid="9cb867a3-5a40-409a-bb6b-beccbe1c89de"
NW_007463655.1	RepeatMasker	Unknown	9427	9649	1043	-	.	ID="RND-6_FAMILY-20204";Tend="1725";Tstart="1484";shortTE="F";uid="91e5a9de-65f7-4a95-bfc8-7f59ab33b674"
NW_007463656.1	RepeatMasker	DNA/TcMar-Tc1	95	339	1820	-	.	ID="RND-1_FAMILY-627";Tend="1201";Tstart="976";shortTE="F";uid="a3842ac4-33c2-4bc7-b0a8-84f8d800375c"
NW_007386061.1	RepeatMasker	SINE/tRNA-RTE	2219	2361	956	+	.	ID="RND-5_FAMILY-620";Tend="1156";Tstart="1021";shortTE="F";uid="69edce31-0d0d-4eb9-ab75-718cb0e564f6"
NW_007386061.1	RepeatMasker	RC/Helitron	47	290	1412	+	.	ID="RND-6_FAMILY-8282";Tend="1058";Tstart="815";shortTE="F";uid="bb9f47ab-205b-4589-aeee-3de9bb77a3f7"
NW_007386061.1	RepeatMasker	Unknown	1538	1648	502	-	.	ID="RND-1_FAMILY-518";Tend="561";Tstart="444";shortTE="F";uid="0e3beb44-400c-45de-8980-32e8de1a1539"
NW_007463660.1	RepeatMasker	Unknown	120	336	628	+	.	ID="RND-1_FAMILY-80";Tend="864";Tstart="660";shortTE="F";uid="38317f62-022c-4f02-8891-0e9bc97f7ace"
NW_007463664.1	RepeatMasker	LINE/L2	4	339	2131	+	.	ID="RND-5_FAMILY-1983";Tend="407";Tstart="72";shortTE="F";uid="3e9774eb-c45d-4b07-a5bc-90c13b795e93"
NW_007463665.1	RepeatMasker	Unknown	1	339	2964	+	.	ID="RND-1_FAMILY-520";Tend="685";Tstart="346";shortTE="F";uid="7ef45843-89ca-4a03-9416-bd58856e19e5"
NW_007463666.1	RepeatMasker	SINE/ID	17	117	474	-	.	ID="RND-1_FAMILY-4";Tend="743";Tstart="642";shortTE="F";uid="142a2ffa-632a-473e-9dce-26cbb63aeb6c"
NW_007463667.1	RepeatMasker	Unknown	1	339	2574	-	.	ID="RND-1_FAMILY-386";Tend="1175";Tstart="831";shortTE="F";uid="d7ab285f-6875-42f2-9253-46551fb95e74"
NW_007386062.1	RepeatMasker	DNA/Maverick	164	340	1087	-	.	ID="RND-1_FAMILY-185";Tend="863";Tstart="688";shortTE="F";uid="99353ce5-3f1e-42bc-b7fc-ae8e8bac7550"
NW_007386062.1	RepeatMasker	SINE/tRNA-RTE	1425	1610	1079	-	.	ID="RND-5_FAMILY-620";Tend="1080";Tstart="898";shortTE="F";uid="1bd39c95-c6be-4139-9ba4-f846df318609"
NW_007386062.1	RepeatMasker	SINE/tRNA-RTE	2545	2802	1621	-	.	ID="RND-6_FAMILY-31686";Tend="1268";Tstart="1005";shortTE="F";uid="093bca6e-b8ba-4dbd-848b-f8a2305ffc9a"
NW_007386062.1	RepeatMasker	Unknown	1629	1761	549	-	.	ID="RND-1_FAMILY-70";Tend="1041";Tstart="925";shortTE="F";uid="c7dfb14a-698b-4cc4-8e75-9bbddf80a5f3"
NW_007463670.1	RepeatMasker	Unknown	1	270	2227	-	.	ID="RND-5_FAMILY-2144";Tend="1356";Tstart="1089";shortTE="F";uid="863a4823-b3af-414e-830e-4e4de27cb6b3"
NW_007463672.1	RepeatMasker	Unknown	60	325	1586	-	.	ID="RND-5_FAMILY-5906";Tend="1320";Tstart="1067";shortTE="F";uid="149ae77f-7b0f-4b28-bccf-c3e5925e2887"
NW_007463678.1	RepeatMasker	Unknown	1	139	882	-	.	ID="RND-6_FAMILY-9409";Tend="834";Tstart="696";shortTE="F";uid="b9a5dc79-9c28-49c9-8a3e-9289522be736"
NW_007386063.1	RepeatMasker	DNA	2604	2706	764	+	.	ID="RND-1_FAMILY-108";Tend="1649";Tstart="1552";shortTE="F";uid="f438c505-6fbb-4691-8bf5-169ba0a8aa03"
NW_007386063.1	RepeatMasker	SINE/tRNA-RTE	1711	1936	1469	-	.	ID="RND-6_FAMILY-31686";Tend="1224";Tstart="979";shortTE="F";uid="de8881f5-68b2-4210-94fe-38f47e2c586e"
NW_007386063.1	RepeatMasker	SINE/tRNA-RTE	1954	2077	761	-	.	ID="RND-1_FAMILY-88";Tend="1017";Tstart="884";shortTE="F";uid="ebe0605a-d788-4722-ae8b-712e4307793c"
NW_007386063.1	RepeatMasker	RC/Helitron	2584	2701	482	-	.	ID="RND-1_FAMILY-670";Tend="1436";Tstart="1314";shortTE="F";uid="8efa9002-a63b-4352-8efe-345a29e92428"
NW_007386063.1	RepeatMasker	SINE/tRNA-RTE	2283	2392	722	-	.	ID="RND-6_FAMILY-31686";Tend="1099";Tstart="979";shortTE="F";uid="ae3e350f-c722-46c3-947d-1c768f9270fa"
NW_007463680.1	RepeatMasker	SINE/tRNA-Meta	23	216	632	+	.	ID="RND-1_FAMILY-97";Tend="990";Tstart="809";shortTE="F";uid="1f0ab60f-1a05-46b8-bd21-a532c3be04e8"
NW_007463684.1	RepeatMasker	LTR/Gypsy	11	339	642	+	.	ID="HALYOMORPHA_HALYS-6_FAMILY-2356";Tend="2297";Tstart="1971";shortTE="F";uid="ee321a5d-e72a-4925-a406-40b3834bfdae"
NW_007386064.1	RepeatMasker	SINE/tRNA-Deu	1780	1884	776	+	.	ID="RND-1_FAMILY-320";Tend="879";Tstart="780";shortTE="F";uid="7b05bfe0-04e3-48a8-9a2e-747396db5995"
NW_007386064.1	RepeatMasker	SINE/tRNA-Core	1797	2133	1499	+	.	ID="RND-1_FAMILY-72";Tend="1124";Tstart="780";shortTE="F";uid="91c2ddb1-b2c5-4534-8527-fee38ee636f3"
NW_007386064.1	RepeatMasker	RC/Helitron	2192	2407	1491	-	.	ID="RND-6_FAMILY-8282";Tend="1056";Tstart="814";shortTE="F";uid="2d7a80b0-780f-4603-a651-870291f6a6d0"
NW_007463690.1	RepeatMasker	Unknown	9	119	490	+	.	ID="RND-6_FAMILY-10325";Tend="228";Tstart="117";shortTE="F";uid="56ff3aa0-59f4-4191-bdd9-0815a879bffa"
NW_007463695.1	RepeatMasker	RC/Helitron	58	339	2263	-	.	ID="RND-6_FAMILY-7347";Tend="1383";Tstart="1110";shortTE="F";uid="723d6aea-b309-4b20-908d-aad37ea0f4f3"
NW_007463696.1	RepeatMasker	SINE/tRNA-Meta	3	157	705	-	.	ID="RND-1_FAMILY-97";Tend="984";Tstart="834";shortTE="F";uid="dc39547d-51af-42ca-b10d-b14f25f228b5"
NW_007386065.1	RepeatMasker	SINE/ID	491	997	1131	+	.	ID="RND-1_FAMILY-6";Tend="1315";Tstart="743";shortTE="F";uid="f53b39e3-05c0-4efe-bf1d-5799d4d3d6de"
NW_007386065.1	RepeatMasker	Unknown	1785	2182	3106	-	.	ID="RND-1_FAMILY-815";Tend="968";Tstart="567";shortTE="F";uid="8f71f961-f5d3-4a04-af16-6a0fabce6eee"
NW_007386065.1	RepeatMasker	Unknown	2324	2569	1353	-	.	ID="RND-6_FAMILY-5488";Tend="598";Tstart="393";shortTE="F";uid="89615db3-7f60-40be-8b43-1b391e3bea5f"
NW_007463706.1	RepeatMasker	SINE/5S	221	338	840	-	.	ID="RND-1_FAMILY-103";Tend="864";Tstart="745";shortTE="F";uid="6a89b5a1-76e3-479a-8728-2a2be884e7e2"
NW_007463707.1	RepeatMasker	Unknown	106	338	1354	+	.	ID="RND-5_FAMILY-221";Tend="1074";Tstart="840";shortTE="F";uid="d16e712e-df9d-42d1-aba7-ad6c92b7769b"
NW_007386066.1	RepeatMasker	SINE/tRNA-RTE	612	780	647	+	.	ID="RND-6_FAMILY-31686";Tend="1255";Tstart="1098";shortTE="F";uid="474f88f8-0830-4c62-a844-35d9c2d37121"
NW_007386066.1	RepeatMasker	DNA/Maverick	1285	1709	508	+	.	ID="RND-6_FAMILY-12032";Tend="989";Tstart="566";shortTE="F";uid="ddc23fbe-0baa-4307-ab75-34b1e354b18f"
NW_007386066.1	RepeatMasker	Unknown	1814	2107	588	+	.	ID="RND-6_FAMILY-431";Tend="1346";Tstart="1060";shortTE="F";uid="1d038997-4122-49df-81c1-4cb520a6b7f7"
NW_007386066.1	RepeatMasker	Unknown	362	468	779	+	.	ID="RND-1_FAMILY-295";Tend="870";Tstart="764";shortTE="F";uid="e5bb537e-58cf-47e9-9f28-baa690e4de06"
NW_007386066.1	RepeatMasker	Unknown	2104	2326	1923	-	.	ID="RND-1_FAMILY-137";Tend="1267";Tstart="1045";shortTE="F";uid="8f7afd83-dbf5-46ad-9cea-9f2276ededc4"
NW_007463710.1	RepeatMasker	Unknown	1	107	917	+	.	ID="RND-1_FAMILY-214";Tend="1134";Tstart="1028";shortTE="F";uid="2458a33b-4d0f-4d41-8edd-6b1c47d8ebb6"
NW_007463711.1	RepeatMasker	LINE/Penelope	127	259	805	-	.	ID="RND-5_FAMILY-7616";Tend="1127";Tstart="994";shortTE="F";uid="3601d0e2-dad4-49c7-9571-2a98a21d548f"
NW_007463714.1	RepeatMasker	SINE/tRNA-Meta	110	243	521	-	.	ID="RND-1_FAMILY-97";Tend="966";Tstart="834";shortTE="F";uid="b990c07a-30bc-4487-af88-3e4f0b1bd0fc"
NW_007386067.1	RepeatMasker	LTR	2020	2227	1762	+	.	ID="RND-6_FAMILY-548";Tend="1164";Tstart="953";shortTE="F";uid="55555cf6-988b-4436-80a8-6177e07d4d8d"
NW_007386067.1	RepeatMasker	Unknown	920	1045	603	-	.	ID="RND-1_FAMILY-70";Tend="1043";Tstart="915";shortTE="F";uid="bed43c1a-2182-4359-b28f-58a9dffede9a"
NW_007386067.1	RepeatMasker	Unknown	1462	1567	695	-	.	ID="RND-6_FAMILY-5187";Tend="1002";Tstart="898";shortTE="F";uid="1f0ee3ea-1949-4f03-a6ad-3ca695cf225f"
NW_007386067.1	RepeatMasker	Unknown	1871	1975	660	-	.	ID="RND-6_FAMILY-5187";Tend="1002";Tstart="898";shortTE="F";uid="424a2a56-bb8a-43c7-89ea-a0b54d528148"
NW_007463719.1	RepeatMasker	SINE/tRNA-RTE	204	338	1007	+	.	ID="RND-1_FAMILY-100";Tend="851";Tstart="716";shortTE="F";uid="bac103bb-a8ed-4729-948c-256ab48b8291"
NW_007463720.1	RepeatMasker	DNA/Crypton-I	14	152	518	-	.	ID="RND-5_FAMILY-277";Tend="695";Tstart="554";shortTE="F";uid="1c7612ad-7914-4f22-a6eb-27adab4ab699"
NW_007463720.1	RepeatMasker	Satellite	165	338	781	-	.	ID="RND-1_FAMILY-51";Tend="1039";Tstart="835";shortTE="F";uid="697d2bc8-a67c-4be5-8611-f6f0c9bc1b9a"
NW_007463722.1	RepeatMasker	DNA/PiggyBac	2	274	531	+	.	ID="RND-6_FAMILY-9326";Tend="622";Tstart="356";shortTE="F";uid="f1b55724-abaf-4bf8-b3c4-1526ab2e2d49"
NW_007463728.1	RepeatMasker	Unknown	1	129	1098	-	.	ID="RND-6_FAMILY-62244";Tend="817";Tstart="689";shortTE="F";uid="f4ebf28a-80d2-4ef2-b4d3-905cfd3802d3"
NW_007463737.1	RepeatMasker	RC/Helitron	76	178	528	+	.	ID="RND-6_FAMILY-9380";Tend="600";Tstart="500";shortTE="F";uid="83e9f84c-42c6-4588-8b14-cfde40b9b7c1"
NW_007378302.1	RepeatMasker	LINE/CRE	119578	120202	4514	+	.	ID="RND-5_FAMILY-3277";Tend="990";Tstart="376";shortTE="F";uid="d3c3a38f-a838-4fdd-8709-90aec9a562de"
NW_007378302.1	RepeatMasker	RC/Helitron	78728	79190	957	+	.	ID="RND-1_FAMILY-683";TEgroup="ctg_863%7CRND-1_FAMILY-683%7C1";Tend="1619";Tstart="1441";shortTE="F";uid="ee59d281-7444-45cd-8752-4a69d5629642"
NW_007378302.1	RepeatMasker	Unknown	59172	59284	402	+	.	ID="RND-1_FAMILY-390";Tend="1642";Tstart="1533";shortTE="F";uid="be5c326e-7c7d-4aa6-b814-8ee93abb5040"
NW_007378302.1	RepeatMasker	DNA/Sola-2	92630	92786	1407	+	.	ID="RND-1_FAMILY-828";Tend="563";Tstart="407";shortTE="F";uid="0de90725-5264-4008-99c1-db367449cd7a"
NW_007378302.1	RepeatMasker	LTR/Gypsy	42701	42864	1485	+	.	ID="RND-6_FAMILY-7101";Tend="976";Tstart="813";shortTE="F";uid="f464a76e-70db-4be7-b933-647b7fa1ea06"
NW_007378302.1	RepeatMasker	SINE/tRNA-Core	78435	78715	1352	+	.	ID="RND-1_FAMILY-72";Tend="1105";Tstart="762";shortTE="F";uid="aea77ee4-6bda-46af-ade1-a27612254159"
NW_007378302.1	RepeatMasker	LTR/Gypsy	122913	123050	534	+	.	ID="RND-6_FAMILY-24921";Tend="1031";Tstart="893";shortTE="F";uid="f8385f86-3780-4b3b-a57f-055026d1b079"
NW_007378302.1	RepeatMasker	Unknown	72075	72190	776	+	.	ID="RND-1_FAMILY-708";Tend="891";Tstart="776";shortTE="F";uid="b801bd94-4a9b-41e7-a7b1-431caf9f9b7f"
NW_007378302.1	RepeatMasker	Unknown	9304	9702	2475	+	.	ID="RND-1_FAMILY-139";Tend="1074";Tstart="670";shortTE="F";uid="3872b79c-8353-4cc5-a11f-51986ec96d16"
NW_007378302.1	RepeatMasker	SINE/5S	79579	79768	1138	+	.	ID="RND-1_FAMILY-103";Tend="864";Tstart="661";shortTE="F";uid="04ed91a3-a4a2-49a8-a9f5-096f01c3988b"
NW_007378302.1	RepeatMasker	Unknown	65884	66089	1591	+	.	ID="RND-1_FAMILY-133";Tend="1104";Tstart="898";shortTE="F";uid="7577fdb6-2896-4560-aa03-d0bd436a6e2f"
NW_007378302.1	RepeatMasker	Unknown	59562	59752	887	+	.	ID="RND-6_FAMILY-20204";Tend="1727";Tstart="1489";shortTE="F";uid="adbcee67-1168-43f1-a379-88529eb0636e"
NW_007378302.1	RepeatMasker	LTR/Gypsy	33164	33300	537	+	.	ID="RND-6_FAMILY-7101";Tend="974";Tstart="817";shortTE="F";uid="bc2c3552-779d-483a-a132-22468ad5c208"
NW_007378302.1	RepeatMasker	SINE/ID	122833	123002	1147	+	.	ID="RND-1_FAMILY-9";Tend="959";Tstart="785";shortTE="F";uid="9c115e2f-6b73-4794-a699-05ee8fcf860d"
NW_007378302.1	RepeatMasker	Unknown	14148	14259	569	-	.	ID="RND-5_FAMILY-221";Tend="1934";Tstart="1821";shortTE="F";uid="5b7b63cc-21dd-41eb-ab8a-b094d12c5b0a"
NW_007378302.1	RepeatMasker	Unknown	120497	120756	1273	-	.	ID="RND-5_FAMILY-4455";Tend="1074";Tstart="820";shortTE="F";uid="9246c726-91f0-415b-a413-68ef0c70387d"
NW_007378302.1	RepeatMasker	Unknown	17215	17588	2140	-	.	ID="RND-1_FAMILY-132";Tend="1204";Tstart="835";shortTE="F";uid="b19dcf9a-cdc3-4181-a031-f467a02865f1"
NW_007378302.1	RepeatMasker	SINE/tRNA-Core	62695	63784	9912	-	.	ID="RND-6_FAMILY-3547";Tend="1897";Tstart="808";shortTE="F";uid="ed9d8e6b-8582-4171-aec1-d7ade791eddd"
NW_007378302.1	RepeatMasker	SINE/tRNA-Meta	60237	60341	558	-	.	ID="RND-1_FAMILY-97";Tend="941";Tstart="838";shortTE="F";uid="bb4e9524-70bc-4076-8185-50ce01ef124f"
NW_007378302.1	RepeatMasker	Unknown	117334	117698	1247	-	.	ID="RND-5_FAMILY-4455";Tend="1086";Tstart="820";shortTE="F";uid="b9f8e391-3a8d-4cf5-8139-cf4191ea2429"
NW_007378302.1	RepeatMasker	Unknown	59584	59801	765	-	.	ID="RND-1_FAMILY-0";Tend="656";Tstart="405";shortTE="F";uid="e3276548-f078-4d1f-86c3-79d77ad3ef35"
NW_007378302.1	RepeatMasker	Unknown	22999	23461	2144	-	.	ID="RND-6_FAMILY-44247";Tend="1128";Tstart="677";shortTE="F";uid="dc0736bc-9a99-408a-b9f5-dd8879897344"
NW_007378302.1	RepeatMasker	Unknown	58259	58450	1335	-	.	ID="RND-5_FAMILY-8766";Tend="1088";Tstart="896";shortTE="F";uid="18c1997f-7d6d-41bd-9ab7-48eccdad1d89"
NW_007378302.1	RepeatMasker	Unknown	123766	124023	585	-	.	ID="RND-6_FAMILY-12567";Tend="991";Tstart="732";shortTE="F";uid="44f690c9-3f06-4113-bd5f-648d9ecf1e0a"
NW_007378302.1	RepeatMasker	Unknown	14475	15153	3697	-	.	ID="RND-5_FAMILY-221";Tend="2111";Tstart="1453";shortTE="F";uid="c851b4df-dc10-48c8-a436-7c34db1074ef"
NW_007378302.1	RepeatMasker	SINE/B4	32942	33163	1392	-	.	ID="RND-2_FAMILY-91";Tend="1129";Tstart="891";shortTE="F";uid="de16549a-174e-475b-8fa2-fc4174c2d2a5"
NW_007378302.1	RepeatMasker	Unknown	78051	78172	1019	-	.	ID="RND-1_FAMILY-70";Tend="1036";Tstart="915";shortTE="F";uid="041567c3-bcfb-4f7c-9ba1-5e75092d4ff9"
NW_007378302.1	RepeatMasker	Unknown	99873	99976	794	-	.	ID="RND-5_FAMILY-2144";Tend="1533";Tstart="1418";shortTE="F";uid="9150b82f-5505-4c6f-ae1e-06d77c03cecc"
NW_007378302.1	RepeatMasker	DNA/hAT-Charlie	61190	61320	674	-	.	ID="RND-1_FAMILY-515";Tend="589";Tstart="464";shortTE="F";uid="7c9450ae-7502-4a77-afe4-36de0750bb88"
NW_007378302.1	RepeatMasker	DNA/hAT-Charlie	61655	61791	734	-	.	ID="RND-1_FAMILY-515";Tend="591";Tstart="460";shortTE="F";uid="d9b5d1a7-7190-4f8c-8959-18e26e2c0d56"
NW_007378302.1	RepeatMasker	Unknown	9356	9901	3570	-	.	ID="RND-5_FAMILY-2144";Tend="1532";Tstart="900";shortTE="F";uid="3c7dcd14-ae79-4d6d-b753-32896e1f71ac"
NW_007378302.1	RepeatMasker	Unknown	113309	113438	419	-	.	ID="RND-1_FAMILY-166";Tend="943";Tstart="831";shortTE="F";uid="d0f8c8dc-3a03-4f7c-b312-b867362afa6b"
NW_007378302.1	RepeatMasker	Unknown	9205	9380	972	-	.	ID="RND-6_FAMILY-45419";Tend="1385";Tstart="1198";shortTE="F";uid="9fd74a13-00bc-44f4-be22-8ae229c2bab1"
NW_007378302.1	RepeatMasker	RC/Helitron	52760	52860	484	-	.	ID="RND-6_FAMILY-9380";Tend="597";Tstart="500";shortTE="F";uid="688c822f-669a-40ad-b6ec-17860ab288cb"
NW_007378302.1	RepeatMasker	DNA/hAT-Ac	112006	112534	4664	-	.	ID="RND-6_FAMILY-5641";Tend="1185";Tstart="659";shortTE="F";uid="47db2118-c80c-44fc-9cd4-59e1e5639db6"
NW_007378302.1	RepeatMasker	Unknown	28710	28860	901	-	.	ID="RND-1_FAMILY-64";Tend="944";Tstart="826";shortTE="F";uid="22fa1a26-d9f8-45a6-82b9-cc1927cc3da5"
NW_007378302.1	RepeatMasker	Unknown	92787	92976	1422	-	.	ID="RND-5_FAMILY-3163";Tend="768";Tstart="579";shortTE="F";uid="72522457-7001-409a-b54a-a2c74ef41479"
NW_007378302.1	RepeatMasker	Unknown	15943	16396	2261	-	.	ID="RND-1_FAMILY-132";Tend="1451";Tstart="948";shortTE="F";uid="93819e99-b621-4af9-97db-f6288a299518"
NW_007386069.1	RepeatMasker	Satellite	2628	2799	816	+	.	ID="RND-1_FAMILY-51";Tend="980";Tstart="791";shortTE="F";uid="b421d33b-b28d-4cd1-a64a-740c258e776b"
NW_007386069.1	RepeatMasker	SINE/ID	186	358	972	-	.	ID="RND-1_FAMILY-4";Tend="906";Tstart="747";shortTE="F";uid="47737208-b3d7-4e45-9036-4196dec63c44"
NW_007386069.1	RepeatMasker	Unknown	680	855	883	-	.	ID="RND-1_FAMILY-106";Tend="1199";Tstart="1023";shortTE="F";uid="995191a5-bbdb-4e48-8a29-2db9f39c03dc"
NW_007386069.1	RepeatMasker	Unknown	2415	2632	1037	-	.	ID="RND-6_FAMILY-3384";Tend="1863";Tstart="1660";shortTE="F";uid="89a51755-07e5-4150-8f43-29cc4892a5a8"
NW_007463740.1	RepeatMasker	SINE/B4	1	109	762	-	.	ID="RND-5_FAMILY-761";Tend="847";Tstart="739";shortTE="F";uid="7d211d65-f6b5-4b93-b25f-89569d27269d"
NW_007463743.1	RepeatMasker	Unknown	1	338	2939	-	.	ID="RND-1_FAMILY-37";Tend="1432";Tstart="1096";shortTE="F";uid="8d8cc41c-2b08-4f08-891c-e37dd22ec243"
NW_007463745.1	RepeatMasker	Unknown	1	338	1729	-	.	ID="RND-1_FAMILY-123";Tend="1260";Tstart="916";shortTE="F";uid="f7714383-c2d9-4b91-9131-6df9fdaffd07"
NW_007463747.1	RepeatMasker	Unknown	130	338	1062	-	.	ID="RND-1_FAMILY-93";Tend="1495";Tstart="1261";shortTE="F";uid="7849d128-e334-4c6e-a916-83494f168d69"
NW_007386070.1	RepeatMasker	RC/Helitron	1445	1674	1595	+	.	ID="RND-6_FAMILY-8282";Tend="1040";Tstart="812";shortTE="F";uid="44fd7dc9-905c-44cd-8f33-f09e30d25adb"
NW_007386070.1	RepeatMasker	DNA/Maverick	155	726	633	+	.	ID="rnd-6_family-12032";Tend="998";Tstart="556";shortTE="F";uid="9167849a-1bb8-41a0-bb76-9809a9c11915"
NW_007386070.1	RepeatMasker	Unknown	1277	1584	1067	-	.	ID="RND-6_FAMILY-18702";Tend="882";Tstart="317";shortTE="F";uid="f70339ed-0646-4549-95f8-1400380f85c6"
NW_007386070.1	RepeatMasker	DNA/Maverick	470	991	686	-	.	ID="RND-6_FAMILY-12032";Tend="1015";Tstart="562";shortTE="F";uid="dfe6d57a-33e3-4a6d-abb7-b610759919cc"
NW_007463750.1	RepeatMasker	Unknown	86	326	1017	+	.	ID="RND-1_FAMILY-429";TEgroup="ctg_86311%7CRND-1_FAMILY-429%7C1";Tend="271";Tstart="93";shortTE="F";uid="7168b6cc-30cb-4e86-9b29-5d6c79f1cf3b"
NW_007463754.1	RepeatMasker	LINE/L2	188	290	531	+	.	ID="RND-1_FAMILY-428";Tend="778";Tstart="662";shortTE="F";uid="6b31f6c7-319c-42b5-ab63-e408eeb48209"
NW_007463755.1	RepeatMasker	Unknown	1	139	1053	-	.	ID="RND-1_FAMILY-27";Tend="788";Tstart="643";shortTE="F";uid="35565868-cb04-44d4-8a79-524eefddd215"
NW_007463756.1	RepeatMasker	Unknown	1	338	2845	-	.	ID="RND-1_FAMILY-575";Tend="997";Tstart="665";shortTE="F";uid="50a74e38-3cf6-4bb7-8cbb-4bd6e85038d4"
NW_007463757.1	RepeatMasker	Unknown	191	338	1232	+	.	ID="RND-1_FAMILY-168";Tend="859";Tstart="711";shortTE="F";uid="4c7fa5f2-45dc-4552-a06a-514b84ed1c87"
NW_007386071.1	RepeatMasker	DNA/hAT-Charlie	860	1235	2194	+	.	ID="RND-5_FAMILY-138";Tend="1015";Tstart="680";shortTE="F";uid="d4b4e9af-521e-40a6-b5f7-84f5956e1f94"
NW_007386071.1	RepeatMasker	SINE/tRNA-RTE	2659	2828	557	-	.	ID="RND-5_FAMILY-620";Tend="1165";Tstart="969";shortTE="F";uid="e0694069-fb18-47d9-b389-c23965424381"
NW_007386071.1	RepeatMasker	RC/Helitron	1230	1431	1045	-	.	ID="RND-1_FAMILY-570";Tend="1062";Tstart="875";shortTE="F";uid="72b311c1-ef5f-44c2-86f3-42241db6be1c"
NW_007386071.1	RepeatMasker	Unknown	425	580	1158	-	.	ID="RND-1_FAMILY-402";Tend="1264";Tstart="1102";shortTE="F";uid="0fb5efaa-2880-47f1-9849-a371f4974fe7"
NW_007386071.1	RepeatMasker	SINE/ID	573	802	732	-	.	ID="RND-1_FAMILY-6";Tend="1311";Tstart="1104";shortTE="F";uid="0c439614-322d-4eef-bcd8-97bb7cf188ce"
NW_007463759.1	RepeatMasker	Unknown	213	338	739	-	.	ID="RND-6_FAMILY-1833";Tend="1607";Tstart="1477";shortTE="F";uid="b05d63a1-0b23-4c33-a584-914db06fbe2c"
NW_007463760.1	RepeatMasker	SINE/5S	75	197	680	+	.	ID="RND-1_FAMILY-103";Tend="884";Tstart="765";shortTE="F";uid="3028ab1c-735c-49eb-b1fe-062aa44646fb"
NW_007463765.1	RepeatMasker	SINE/tRNA-Meta	117	259	979	-	.	ID="RND-1_FAMILY-97";Tend="987";Tstart="843";shortTE="F";uid="f9fcd754-bb5b-4a07-a551-0ca062742592"
NW_007386072.1	RepeatMasker	Unknown	2322	2444	754	+	.	ID="RND-6_FAMILY-2262";Tend="639";Tstart="515";shortTE="F";uid="94fc3e9e-3e14-4403-aabe-7e1c5321de88"
NW_007386072.1	RepeatMasker	RC/Helitron	1825	2059	693	+	.	ID="RND-6_FAMILY-8282";Tend="1095";Tstart="835";shortTE="F";uid="45814bc9-5a0e-4321-9ae6-f76be9a616cf"
NW_007386072.1	RepeatMasker	Unknown	705	1109	415	-	.	ID="RND-6_FAMILY-431";Tend="1347";Tstart="958";shortTE="F";uid="a0a3bd69-e447-4d77-ab0b-fc240bb7f45f"
NW_007463769.1	RepeatMasker	LINE/RTE-BovB	121	323	854	-	.	ID="RND-6_FAMILY-4311";Tend="602";Tstart="428";shortTE="F";uid="3674d1ca-0e05-42f4-8c07-9bce848990e5"
NW_007463770.1	RepeatMasker	SINE/5S	14	166	917	-	.	ID="RND-1_FAMILY-103";Tend="821";Tstart="665";shortTE="F";uid="fa5953f2-52c3-476e-b154-d58cb4e173e1"
NW_007463771.1	RepeatMasker	Unknown	92	260	595	+	.	ID="RND-6_FAMILY-23725";Tend="1363";Tstart="1189";shortTE="F";uid="d3ff00d6-6ab4-4706-8408-1ecb22140125"
NW_007463772.1	RepeatMasker	Unknown	95	217	820	+	.	ID="RND-1_FAMILY-70";Tend="1043";Tstart="915";shortTE="F";uid="29386f08-bc7a-46af-8c12-2c94663f5c88"
NW_007463776.1	RepeatMasker	Unknown	197	337	1016	+	.	ID="RND-1_FAMILY-138";Tend="763";Tstart="623";shortTE="F";uid="d23526d0-ebdb-42c4-aad3-6e6a6f31270f"
NW_007463777.1	RepeatMasker	Unknown	26	210	1185	+	.	ID="RND-1_FAMILY-212";Tend="862";Tstart="678";shortTE="F";uid="570ff793-c3a2-4011-ba75-74b5dcc0a482"
NW_007463778.1	RepeatMasker	Unknown	39	245	641	-	.	ID="RND-1_FAMILY-496";Tend="582";Tstart="386";shortTE="F";uid="b6cd074a-c065-4409-bba5-4e1e070bf7c5"
NW_007386073.1	RepeatMasker	Satellite	32	273	1611	+	.	ID="RND-1_FAMILY-51";Tend="1047";Tstart="788";shortTE="F";uid="0d7bc1a6-5feb-4699-bb9e-7135afa8fab5"
NW_007386073.1	RepeatMasker	Unknown	1535	1752	1476	+	.	ID="RND-1_FAMILY-52";Tend="1121";Tstart="900";shortTE="F";uid="92e30d1d-0854-450d-a92a-3170e80cd624"
NW_007386073.1	RepeatMasker	LINE/I-Jockey	1819	2044	1549	-	.	ID="RND-6_FAMILY-131";Tend="753";Tstart="524";shortTE="F";uid="6804f041-39ac-4f5a-99bd-0668ff54284d"
NW_007386073.1	RepeatMasker	Unknown	1184	1305	455	-	.	ID="RND-1_FAMILY-191";TEgroup="ctg_8634%7CRND-1_FAMILY-191%7C2";Tend="852";Tstart="767";shortTE="T";uid="4976ec9d-17a0-4a0d-8603-dd2acd8da574"
NW_007386073.1	RepeatMasker	Unknown	821	967	738	-	.	ID="RND-1_FAMILY-191";TEgroup="ctg_8634%7CRND-1_FAMILY-191%7C1";Tend="889";Tstart="767";shortTE="F";uid="75a6e9f8-0468-4946-a23f-763349163a66"
NW_007463784.1	RepeatMasker	DNA/Sola-2	140	338	1546	-	.	ID="RND-1_FAMILY-95";Tend="1149";Tstart="959";shortTE="F";uid="33a219a5-a22c-4ed5-91c0-56b887f7e55d"
NW_007463786.1	RepeatMasker	DNA/Maverick	1	153	814	-	.	ID="RND-1_FAMILY-84";Tend="941";Tstart="775";shortTE="F";uid="346f92f5-e6d5-4ecd-8916-c79c693979d6"
NW_007463787.1	RepeatMasker	Unknown	1	174	968	-	.	ID="RND-1_FAMILY-275";Tend="1064";Tstart="873";shortTE="F";uid="96b310f4-d3ef-4a29-969c-4c844d885ec5"
NW_007386074.1	RepeatMasker	LINE/L1-Tx1	1627	1770	674	+	.	ID="RND-4_FAMILY-112";Tend="1795";Tstart="1659";shortTE="F";uid="09863797-1453-4dbb-8b01-c882f54c5a2e"
NW_007463791.1	RepeatMasker	Unknown	158	313	894	+	.	ID="RND-1_FAMILY-166";Tend="935";Tstart="775";shortTE="F";uid="641d7826-1e3b-452e-801e-08b8b10f88c0"
NW_007463795.1	RepeatMasker	Unknown	121	244	689	+	.	ID="RND-1_FAMILY-106";Tend="1199";Tstart="1078";shortTE="F";uid="ab0328d7-c050-4aaa-9fcd-3937ce1ad5c6"
NW_007386075.1	RepeatMasker	Unknown	1786	2016	1712	-	.	ID="RND-1_FAMILY-136";Tend="1074";Tstart="848";shortTE="F";uid="aafdaca5-8d29-41e2-9037-a1b9c8d63bc8"
NW_007463801.1	RepeatMasker	Unknown	1	338	2569	-	.	ID="RND-5_FAMILY-2144";Tend="1446";Tstart="1090";shortTE="F";uid="98a8f237-cfb9-44a7-94ea-eb7df9a0a8cd"
NW_007463807.1	RepeatMasker	SINE/5S	139	311	1000	-	.	ID="RND-1_FAMILY-103";Tend="889";Tstart="716";shortTE="F";uid="8fd6e368-2142-43ee-bfbc-4d6997858d5a"
NW_007386076.1	RepeatMasker	SINE/5S	2	281	897	+	.	ID="RND-1_FAMILY-103";TEgroup="ctg_8637%7CRND-1_FAMILY-103%7C1";Tend="851";Tstart="662";shortTE="F";uid="ab8af636-a552-42c5-a9ae-13cfac61b188"
NW_007386076.1	RepeatMasker	SINE/tRNA-RTE	753	888	769	+	.	ID="RND-6_FAMILY-31686";Tend="1301";Tstart="1169";shortTE="F";uid="ed4ebd1b-d4bb-435c-a4dc-4e0a2b7e9653"
NW_007386076.1	RepeatMasker	Unknown	386	577	1363	+	.	ID="RND-1_FAMILY-52";Tend="1115";Tstart="914";shortTE="F";uid="524ab335-0b7d-4c34-863a-00d07b19aa54"
NW_007386076.1	RepeatMasker	Unknown	2400	2561	1226	+	.	ID="RND-1_FAMILY-74";Tend="516";Tstart="357";shortTE="F";uid="fd1f9c3a-d435-4cad-97cb-cdefb2b01869"
NW_007386076.1	RepeatMasker	SINE/5S	1443	1570	498	+	.	ID="RND-1_FAMILY-103";Tend="886";Tstart="749";shortTE="F";uid="0da28d1f-34a0-4be3-a9fb-643af33cf8ab"
NW_007463809.1	RepeatMasker	Unknown	2	338	2703	-	.	ID="RND-6_FAMILY-44247";Tend="1139";Tstart="803";shortTE="F";uid="2da667f8-bf47-416e-b248-dd521488436d"
NW_007463811.1	RepeatMasker	Unknown	1	338	2614	-	.	ID="RND-5_FAMILY-2144";Tend="1486";Tstart="1154";shortTE="F";uid="d67622a1-fc10-4723-83bf-8102e680763c"
NW_007386077.1	RepeatMasker	SINE/ID	2398	2717	499	-	.	ID="RND-6_FAMILY-766";TEgroup="ctg_8638%7CRND-6_FAMILY-766%7C1";Tend="1067";Tstart="954";shortTE="F";uid="53556528-08b7-43f8-86f8-601f00afa9e3"
NW_007463822.1	RepeatMasker	LINE/L1-Tx1	3	112	894	-	.	ID="RND-4_FAMILY-112";Tend="1791";Tstart="1682";shortTE="F";uid="5576a276-b03d-4d43-9651-3a032f47edd8"
NW_007463823.1	RepeatMasker	SINE/5S	212	338	569	-	.	ID="RND-1_FAMILY-103";Tend="864";Tstart="746";shortTE="F";uid="2164267f-c7c4-416a-9154-e5da999b319d"
NW_007463824.1	RepeatMasker	Unknown	1	308	2406	-	.	ID="RND-5_FAMILY-3254";Tend="927";Tstart="625";shortTE="F";uid="b90d77e4-c998-49f9-b138-f52ca05b6008"
NW_007463825.1	RepeatMasker	Unknown	1	338	2099	+	.	ID="RND-1_FAMILY-530";Tend="1316";Tstart="1049";shortTE="F";uid="f98d6d25-c59b-4114-af30-592135e2d09c"
NW_007463826.1	RepeatMasker	SINE/ID	152	338	1398	+	.	ID="RND-1_FAMILY-16";Tend="1049";Tstart="864";shortTE="F";uid="9c79f22d-0024-4235-bc30-8b599d41a666"
NW_007463826.1	RepeatMasker	Unknown	130	319	599	-	.	ID="RND-6_FAMILY-35251";Tend="552";Tstart="355";shortTE="F";uid="0ab2f702-34e9-4474-baea-3a8c8fe73581"
NW_007386078.1	RepeatMasker	SINE/tRNA-RTE	2312	2481	1298	+	.	ID="RND-6_FAMILY-31686";Tend="1284";Tstart="1115";shortTE="F";uid="99823a40-2276-470c-9945-0d5b305d4b27"
NW_007386078.1	RepeatMasker	LINE/RTE-BovB	3012	3172	857	-	.	ID="RND-6_FAMILY-4311";Tend="606";Tstart="432";shortTE="F";uid="4120f82b-6949-48fc-acb2-bf20dd172b7d"
NW_007386078.1	RepeatMasker	LINE/L1-Tx1	3096	3201	440	-	.	ID="RND-4_FAMILY-112";Tend="986";Tstart="888";shortTE="F";uid="3758b37f-8d8d-4e1a-98c2-911aef2feb4e"
NW_007386078.1	RepeatMasker	Unknown	3555	3811	2383	-	.	ID="RND-6_FAMILY-20204";Tend="1724";Tstart="1468";shortTE="F";uid="ba34ce5a-8a19-4f77-8d89-2f5bb2895723"
NW_007463836.1	RepeatMasker	LINE/RTE-BovB	10	338	718	+	.	ID="RND-5_FAMILY-478";Tend="1092";Tstart="764";shortTE="F";uid="512843ff-19cf-4991-a93e-e00c221f7817"
NW_007378303.1	RepeatMasker	SINE/ID	46750	46927	589	+	.	ID="RND-1_FAMILY-15";Tend="886";Tstart="707";shortTE="F";uid="07edad7d-ce2c-41f4-afa2-ec1475fe1d6b"
NW_007378303.1	RepeatMasker	SINE/5S	70100	70235	624	+	.	ID="RND-1_FAMILY-103";Tend="800";Tstart="665";shortTE="F";uid="36644b97-78cb-41ea-83f9-b28bd414fc61"
NW_007378303.1	RepeatMasker	Unknown	9290	9434	860	+	.	ID="RND-1_FAMILY-48";Tend="856";Tstart="690";shortTE="F";uid="8eca108c-83a1-4628-b50c-c1b7faf9a5a5"
NW_007378303.1	RepeatMasker	SINE/ID	39094	39311	1492	+	.	ID="RND-1_FAMILY-5";Tend="1749";Tstart="1532";shortTE="F";uid="4832b2c9-0592-42b2-ae5e-691531a7864a"
NW_007378303.1	RepeatMasker	Unknown	40089	40253	812	+	.	ID="RND-1_FAMILY-195";Tend="1170";Tstart="1000";shortTE="F";uid="38cb9962-023d-42bf-beee-257b666e4c3f"
NW_007378303.1	RepeatMasker	Unknown	12580	12698	504	+	.	ID="RND-1_FAMILY-70";Tend="1039";Tstart="915";shortTE="F";uid="a703e3ab-13cd-4433-814c-103bca6a4942"
NW_007378303.1	RepeatMasker	Unknown	98128	98425	865	+	.	ID="RND-1_FAMILY-80";TEgroup="ctg_864%7CRND-1_FAMILY-80%7C1";Tend="1028";Tstart="914";shortTE="F";uid="8d9e57e7-9f94-4b70-8113-66aa36bd5898"
NW_007378303.1	RepeatMasker	Satellite	118081	118318	1412	+	.	ID="RND-1_FAMILY-51";Tend="1035";Tstart="788";shortTE="F";uid="3fecbaf6-bf4f-4633-9c6f-76145c2f5bb6"
NW_007378303.1	RepeatMasker	Unknown	42875	43024	891	+	.	ID="RND-1_FAMILY-371";Tend="525";Tstart="373";shortTE="F";uid="a27bd1f3-32a2-43c7-8def-307a758c8a5b"
NW_007378303.1	RepeatMasker	Unknown	124271	124377	739	+	.	ID="RND-1_FAMILY-70";Tend="1032";Tstart="917";shortTE="F";uid="70ad6fa8-0c36-4211-89b7-8811bc234278"
NW_007378303.1	RepeatMasker	Unknown	107081	107183	496	+	.	ID="RND-1_FAMILY-107";Tend="390";Tstart="290";shortTE="F";uid="3e9d8dfb-b6d3-48e9-955e-22468aaa04bc"
NW_007378303.1	RepeatMasker	Unknown	13683	13848	1195	+	.	ID="RND-5_FAMILY-2144";Tend="1478";Tstart="1309";shortTE="F";uid="26eda85e-3382-4087-93a1-1706f25d6553"
NW_007378303.1	RepeatMasker	Unknown	13067	13214	789	+	.	ID="RND-1_FAMILY-70";Tend="1042";Tstart="911";shortTE="F";uid="8e954b27-2259-4a2f-99f3-ef45a44950c3"
NW_007378303.1	RepeatMasker	LTR	108248	108453	1817	+	.	ID="RND-6_FAMILY-548";Tend="1160";Tstart="955";shortTE="F";uid="6337ca9c-2657-4e3e-8662-756e66f17a84"
NW_007378303.1	RepeatMasker	Unknown	37470	37680	1504	+	.	ID="RND-1_FAMILY-65";Tend="1129";Tstart="919";shortTE="F";uid="d61d60e2-2c83-4bd7-bdb7-2cf7afbfd5d0"
NW_007378303.1	RepeatMasker	Satellite	123543	123786	1461	+	.	ID="RND-1_FAMILY-51";Tend="1035";Tstart="788";shortTE="F";uid="e3d35846-d798-48b6-8a98-ea65b4ae3dfc"
NW_007378303.1	RepeatMasker	SINE/tRNA-Meta	91851	92006	940	+	.	ID="RND-1_FAMILY-97";Tend="991";Tstart="839";shortTE="F";uid="8c0586d0-a298-41b9-8c15-5327a79e6f72"
NW_007378303.1	RepeatMasker	SINE/tRNA-Meta	125353	125529	987	+	.	ID="RND-1_FAMILY-97";Tend="989";Tstart="813";shortTE="F";uid="0007ff92-1d1f-4512-885e-495d5929b283"
NW_007378303.1	RepeatMasker	Unknown	5883	5998	429	+	.	ID="RND-6_FAMILY-3099";Tend="338";Tstart="228";shortTE="F";uid="fee7de9c-6918-4de3-98fd-6a9a7c18fcd1"
NW_007378303.1	RepeatMasker	Unknown	42407	42617	1476	+	.	ID="RND-1_FAMILY-65";Tend="1129";Tstart="919";shortTE="F";uid="7f27d148-ec30-4c94-adec-4097da5ec41c"
NW_007378303.1	RepeatMasker	Unknown	64610	64829	1667	+	.	ID="RND-5_FAMILY-3298";Tend="1079";Tstart="861";shortTE="F";uid="93b31f9f-81bc-4520-924c-200d36d0f07a"
NW_007378303.1	RepeatMasker	Unknown	65125	65344	1727	+	.	ID="RND-1_FAMILY-65";Tend="1140";Tstart="921";shortTE="F";uid="22b6b8f5-64aa-4703-a8a0-1847167e4b13"
NW_007378303.1	RepeatMasker	Unknown	3902	4059	985	+	.	ID="RND-1_FAMILY-48";Tend="856";Tstart="690";shortTE="F";uid="2b449ba4-01b5-4c81-a33d-5e29b5a2b52b"
NW_007378303.1	RepeatMasker	SINE/5S	70432	70567	595	+	.	ID="RND-1_FAMILY-103";Tend="800";Tstart="665";shortTE="F";uid="fdbe982f-73b1-4d86-84cc-e01694a549b1"
NW_007378303.1	RepeatMasker	Unknown	13835	14192	2930	+	.	ID="RND-6_FAMILY-45419";Tend="1387";Tstart="1030";shortTE="F";uid="4742d5f0-081a-4cac-a367-e248c01c7138"
NW_007378303.1	RepeatMasker	Unknown	23026	23573	1741	+	.	ID="RND-1_FAMILY-106";TEgroup="ctg_864%7CRND-1_FAMILY-106%7C1";Tend="1162";Tstart="866";shortTE="F";uid="3e7e2561-fb97-41c6-b166-91cfaa0c4af0"
NW_007378303.1	RepeatMasker	LTR/Gypsy	83891	84034	1202	+	.	ID="RND-1_FAMILY-104";Tend="934";Tstart="791";shortTE="F";uid="6b1fc74b-d663-478b-9783-33a32075b8d9"
NW_007378303.1	RepeatMasker	Unknown	9528	9653	445	+	.	ID="RND-1_FAMILY-70";Tend="1046";Tstart="915";shortTE="F";uid="73c444ff-ac14-4328-a1af-bac95321495d"
NW_007378303.1	RepeatMasker	Unknown	122940	123094	956	+	.	ID="RND-5_FAMILY-3298";Tend="1024";Tstart="873";shortTE="F";uid="b692ce28-27a8-4251-926b-5a2c3dae3ed4"
NW_007378303.1	RepeatMasker	SINE/ID	62125	62339	497	+	.	ID="RND-1_FAMILY-4";Tend="869";Tstart="672";shortTE="F";uid="5bf46a4a-2491-4d26-b066-67e15424eac1"
NW_007378303.1	RepeatMasker	SINE/tRNA-Core	60641	60845	926	+	.	ID="RND-1_FAMILY-87";Tend="1293";Tstart="1092";shortTE="F";uid="c815d472-3056-4030-af8a-ba6525ed5a77"
NW_007378303.1	RepeatMasker	RC/Helitron	122750	122883	747	+	.	ID="HELITRON-N19_LMI";Tend="1106";Tstart="978";shortTE="F";uid="b0c0b0ea-c86c-47bc-ae81-ba7964969848"
NW_007378303.1	RepeatMasker	LINE/I	53677	53828	582	+	.	ID="RND-1_FAMILY-650";Tend="1166";Tstart="1007";shortTE="F";uid="58fa6460-972d-40d3-9a1a-04069cd60987"
NW_007378303.1	RepeatMasker	LTR/Gypsy	97098	97240	1248	+	.	ID="RND-1_FAMILY-104";Tend="933";Tstart="791";shortTE="F";uid="dccf4f01-2d1b-4a3a-b9c7-11157d0c4cc8"
NW_007378303.1	RepeatMasker	Unknown	38611	38854	1238	+	.	ID="RND-6_FAMILY-1666";Tend="1027";Tstart="811";shortTE="F";uid="7ca0d962-a6bd-40e5-a41c-00f25a3bf145"
NW_007378303.1	RepeatMasker	DNA/Maverick	113516	113660	726	+	.	ID="RND-1_FAMILY-84";Tend="982";Tstart="786";shortTE="F";uid="52872470-6891-4149-be5f-b950658238a9"
NW_007378303.1	RepeatMasker	DNA/PIF-Harbinger	61126	61264	440	+	.	ID="RND-1_FAMILY-258";Tend="646";Tstart="506";shortTE="F";uid="849342fe-3ac3-447d-911f-3aac4ca3afca"
NW_007378303.1	RepeatMasker	LINE/L1-Tx1	24239	24513	719	+	.	ID="RND-1_FAMILY-1";Tend="1744";Tstart="1426";shortTE="F";uid="47d639e4-82f5-4ce8-bc39-0288a6e3179b"
NW_007378303.1	RepeatMasker	Unknown	80311	80420	725	+	.	ID="RND-1_FAMILY-19";Tend="897";Tstart="794";shortTE="F";uid="8a329cfa-d3d4-4f61-a5c8-4d8cd0c07848"
NW_007378303.1	RepeatMasker	Unknown	103641	103791	823	+	.	ID="RND-1_FAMILY-81";Tend="945";Tstart="816";shortTE="F";uid="84375a2a-8076-48e4-ba5d-3512a4698ce2"
NW_007378303.1	RepeatMasker	SINE/ID	91198	91429	1175	+	.	ID="RND-1_FAMILY-16";Tend="1076";Tstart="659";shortTE="F";uid="9ab82969-bea1-4d60-a9a7-41cba3e2af26"
NW_007378303.1	RepeatMasker	LINE/RTE-BovB	30537	30799	484	+	.	ID="RND-6_FAMILY-54328";TEgroup="ctg_864%7CRND-6_FAMILY-54328%7C1";Tend="1028";Tstart="939";shortTE="T";uid="1f4eab70-665f-4e01-9248-329d50559fa4"
NW_007378303.1	RepeatMasker	LINE/RTE-BovB	64219	64409	1380	+	.	ID="RND-6_FAMILY-12150";Tend="808";Tstart="621";shortTE="F";uid="f7749171-56c1-4b9c-9fe4-b315f4015530"
NW_007378303.1	RepeatMasker	Unknown	8004	8127	680	+	.	ID="RND-1_FAMILY-295";Tend="903";Tstart="791";shortTE="F";uid="c8aea224-524e-4e5c-924a-2ed2c6a880cf"
NW_007378303.1	RepeatMasker	Unknown	53250	53358	625	+	.	ID="RND-6_FAMILY-8031";Tend="961";Tstart="860";shortTE="F";uid="8e2c5082-f2d8-47ec-9233-ccd92835f9da"
NW_007378303.1	RepeatMasker	RC/Helitron	112834	113132	471	+	.	ID="RND-1_FAMILY-118";TEgroup="ctg_864%7CRND-1_FAMILY-118%7C1";Tend="1499";Tstart="1297";shortTE="T";uid="c1be5ede-c388-4fd7-b3cf-954e791b9406"
NW_007378303.1	RepeatMasker	DNA/TcMar-Tc1	13560	13687	993	+	.	ID="RND-1_FAMILY-574";Tend="982";Tstart="855";shortTE="F";uid="a55a33a9-9ccf-4372-980b-aa52642f8ec5"
NW_007378303.1	RepeatMasker	SINE/tRNA-RTE	32865	32968	569	+	.	ID="RND-5_FAMILY-620";Tend="1200";Tstart="1075";shortTE="F";uid="6eeb932b-4d5d-4c7d-9db2-c9b8d9cf4560"
NW_007378303.1	RepeatMasker	Unknown	11308	11528	1716	+	.	ID="RND-6_FAMILY-45419";Tend="1387";Tstart="1166";shortTE="F";uid="2bcf689c-5be9-423e-b296-9cdc6c833545"
NW_007378303.1	RepeatMasker	Unknown	68138	68379	793	+	.	ID="RND-6_FAMILY-1666";Tend="1033";Tstart="796";shortTE="F";uid="102298a3-210c-43ae-9b93-aed035bb1c8c"
NW_007378303.1	RepeatMasker	LTR/Gypsy	96701	96927	1753	+	.	ID="RND-1_FAMILY-104";Tend="878";Tstart="648";shortTE="F";uid="5c501b6c-2ac7-4438-92a8-a5b65241b95d"
NW_007378303.1	RepeatMasker	DNA/TcMar-Tc1	11147	11291	1104	+	.	ID="RND-1_FAMILY-574";Tend="999";Tstart="855";shortTE="F";uid="3c33f465-9d24-4822-b2b2-d041e2f8bbb0"
NW_007378303.1	RepeatMasker	Unknown	4153	4274	429	+	.	ID="RND-1_FAMILY-70";Tend="1042";Tstart="915";shortTE="F";uid="2ac6d52e-b2f2-471a-bb9c-e2968592e864"
NW_007378303.1	RepeatMasker	Unknown	98495	98595	781	+	.	ID="RND-1_FAMILY-80";Tend="1028";Tstart="928";shortTE="F";uid="a8a0e4d7-42b6-4c3c-ba26-3535215bb288"
NW_007378303.1	RepeatMasker	SINE/tRNA-Meta	93717	93872	998	+	.	ID="RND-1_FAMILY-97";Tend="991";Tstart="839";shortTE="F";uid="65a61362-7a4c-4ee2-953e-af6a25d5e2d9"
NW_007378303.1	RepeatMasker	Unknown	125788	125903	769	+	.	ID="RND-1_FAMILY-130";Tend="1053";Tstart="968";shortTE="F";uid="bd172e60-bec9-4418-b4ea-da17efc86d46"
NW_007378303.1	RepeatMasker	SINE/ID	72521	72692	948	+	.	ID="RND-1_FAMILY-15";Tend="852";Tstart="675";shortTE="F";uid="a2243993-fcf9-4dfe-923b-4262b584271f"
NW_007378303.1	RepeatMasker	Unknown	10141	10272	844	+	.	ID="RND-1_FAMILY-70";Tend="1042";Tstart="915";shortTE="F";uid="93fbf700-7b86-43d3-a728-ce29d31c3cf0"
NW_007378303.1	RepeatMasker	Unknown	30578	30697	626	-	.	ID="RND-5_FAMILY-2144";Tend="1532";Tstart="1418";shortTE="F";uid="72dbdee5-ee12-426e-a556-7dd5f1d3172c"
NW_007378303.1	RepeatMasker	SINE/tRNA-RTE	37221	37390	776	-	.	ID="RND-5_FAMILY-620";Tend="1206";Tstart="1044";shortTE="F";uid="b77a272a-a635-49c0-a515-50492049c3e2"
NW_007378303.1	RepeatMasker	SINE/tRNA-RTE	42173	42331	832	-	.	ID="RND-6_FAMILY-31686";Tend="1271";Tstart="1116";shortTE="F";uid="935f0f2d-63a8-4fbd-918e-2a3efd6cd7c0"
NW_007378303.1	RepeatMasker	DNA/Maverick	31356	31749	799	-	.	ID="RND-1_FAMILY-84";TEgroup="ctg_864%7CRND-1_FAMILY-84%7C1";Tend="1054";Tstart="786";shortTE="F";uid="63ac1499-4563-418d-b101-785f53d50844"
NW_007378303.1	RepeatMasker	Unknown	88128	88488	3042	-	.	ID="RND-1_FAMILY-129";Tend="1406";Tstart="1052";shortTE="F";uid="16c4aaf2-d4c3-4ad6-9665-9359255d098f"
NW_007378303.1	RepeatMasker	LTR/Gypsy	124971	125133	1069	-	.	ID="RND-6_FAMILY-7101";Tend="977";Tstart="807";shortTE="F";uid="2a2ee72e-e846-43dc-9eda-0f3dcba38cfc"
NW_007378303.1	RepeatMasker	LINE/RTE-BovB	120159	120534	1744	-	.	ID="RND-6_FAMILY-12150";TEgroup="ctg_864%7CRND-6_FAMILY-12150%7C1";Tend="883";Tstart="615";shortTE="F";uid="a739a972-9f7a-4fbc-826f-46c8da4376ea"
NW_007378303.1	RepeatMasker	LINE/L2	82995	83106	699	-	.	ID="RND-1_FAMILY-428";Tend="790";Tstart="679";shortTE="F";uid="110facf8-fcd7-4df4-9c75-4338f4712429"
NW_007378303.1	RepeatMasker	DNA/hAT-hAT19	7098	7201	481	-	.	ID="RND-6_FAMILY-24860";Tend="1907";Tstart="1790";shortTE="F";uid="b6aeece9-516b-4f94-91eb-7d5629f6efb9"
NW_007378303.1	RepeatMasker	LTR	122955	123116	669	-	.	ID="RND-6_FAMILY-9736";Tend="1388";Tstart="1229";shortTE="F";uid="11c7bcb7-6bca-4b7f-b439-a439010e21e9"
NW_007378303.1	RepeatMasker	DNA/Maverick	31988	32129	813	-	.	ID="RND-1_FAMILY-84";Tend="942";Tstart="786";shortTE="F";uid="38de2396-0d15-4856-98b6-34fcf98889c7"
NW_007378303.1	RepeatMasker	DNA/Maverick	48611	48761	633	-	.	ID="RND-1_FAMILY-185";Tend="832";Tstart="696";shortTE="F";uid="b26d3751-3edc-4c90-8087-8446656b7602"
NW_007378303.1	RepeatMasker	Unknown	55770	55891	862	-	.	ID="RND-5_FAMILY-214";Tend="1253";Tstart="1132";shortTE="F";uid="a7e38cc1-c7c3-4db9-96d1-cf086b9ec425"
NW_007378303.1	RepeatMasker	DNA/Maverick	52232	52381	588	-	.	ID="RND-1_FAMILY-185";Tend="831";Tstart="696";shortTE="F";uid="213597ca-838e-4531-a3a4-d551a9f52385"
NW_007378303.1	RepeatMasker	Unknown	22001	22291	1525	-	.	ID="RND-1_FAMILY-56";Tend="1731";Tstart="1466";shortTE="F";uid="4e1a480b-b1e6-452f-806d-34a7608b9f31"
NW_007378303.1	RepeatMasker	Unknown	30834	31038	1386	-	.	ID="RND-1_FAMILY-65";Tend="1129";Tstart="922";shortTE="F";uid="1d815481-575b-421b-97a0-9acdfad89f0e"
NW_007378303.1	RepeatMasker	SINE/tRNA-Meta	83153	83321	1109	-	.	ID="RND-1_FAMILY-97";Tend="994";Tstart="834";shortTE="F";uid="71a37af7-a8b5-4723-83e9-a0d9c7404f99"
NW_007378303.1	RepeatMasker	DNA/Maverick	30004	30174	916	-	.	ID="RND-1_FAMILY-185";Tend="842";Tstart="670";shortTE="F";uid="d84775bc-9a5b-40d1-b1c1-5f984f6f506b"
NW_007378303.1	RepeatMasker	DNA/Maverick	28210	28349	518	-	.	ID="RND-1_FAMILY-185";Tend="835";Tstart="701";shortTE="F";uid="0d0a70d5-02b7-4918-86a4-ce3b3cd58443"
NW_007378303.1	RepeatMasker	Unknown	28580	28765	753	-	.	ID="RND-1_FAMILY-253";Tend="935";Tstart="728";shortTE="F";uid="e1badce4-daf2-46ab-9501-dcfb20252fce"
NW_007378303.1	RepeatMasker	Unknown	118390	118540	754	-	.	ID="RND-1_FAMILY-48";Tend="861";Tstart="688";shortTE="F";uid="b28b3cd3-8d2e-42f1-a290-3cc7dcb6e222"
NW_007378303.1	RepeatMasker	LINE/RTE-BovB	33142	33318	1051	-	.	ID="RND-6_FAMILY-12150";Tend="770";Tstart="581";shortTE="F";uid="98daf64a-6615-4ab5-8f62-15c7353c705f"
NW_007378303.1	RepeatMasker	DNA/hAT-Charlie	44457	44613	907	-	.	ID="RND-6_FAMILY-3808";Tend="1029";Tstart="881";shortTE="F";uid="115a09cc-657d-4ff5-a42a-e979b38c915e"
NW_007378303.1	RepeatMasker	LTR/Gypsy	125379	125538	1096	-	.	ID="RND-6_FAMILY-7101";Tend="974";Tstart="807";shortTE="F";uid="554c5425-bc00-4824-841e-867fadc76fed"
NW_007378303.1	RepeatMasker	Unknown	10005	10141	953	-	.	ID="RND-1_FAMILY-513";Tend="761";Tstart="623";shortTE="F";uid="8e640856-ba05-4598-9676-324a8535563d"
NW_007378303.1	RepeatMasker	Unknown	56989	57097	826	-	.	ID="RND-5_FAMILY-214";Tend="999";Tstart="892";shortTE="F";uid="f6c5d184-8c9e-4c69-b9fb-7c8f81a5d2ae"
NW_007378303.1	RepeatMasker	Satellite	11980	12237	1590	-	.	ID="RND-1_FAMILY-51";Tend="1048";Tstart="792";shortTE="F";uid="f1d8acda-4eba-4f30-b7d8-4e3d460c728b"
NW_007378303.1	RepeatMasker	Unknown	69182	69462	670	-	.	ID="RND-6_FAMILY-427";TEgroup="ctg_864%7CRND-6_FAMILY-427%7C1";Tend="1026";Tstart="903";shortTE="F";uid="aa69a777-c27c-400c-b2f7-1fba4e2610e8"
NW_007378303.1	RepeatMasker	Unknown	79890	80232	816	-	.	ID="RND-1_FAMILY-106";TEgroup="ctg_864%7CRND-1_FAMILY-106%7C2";Tend="1155";Tstart="1012";shortTE="F";uid="bc70aaea-c1a2-471e-b4b1-9e9f81d39d27"
NW_007378303.1	RepeatMasker	Unknown	94626	94799	1111	-	.	ID="RND-1_FAMILY-201";Tend="1180";Tstart="1004";shortTE="F";uid="a4b36ef8-fd46-4e6d-9aea-20aa21563423"
NW_007378303.1	RepeatMasker	Unknown	5237	5373	953	-	.	ID="RND-1_FAMILY-513";Tend="761";Tstart="623";shortTE="F";uid="f6b9e1a6-3b44-4ee6-a730-d44466bd9c05"
NW_007378303.1	RepeatMasker	Unknown	60629	60815	1017	-	.	ID="RND-1_FAMILY-56";Tend="1736";Tstart="1554";shortTE="F";uid="a3ad57be-5467-4b1b-92ec-d108136d9e76"
NW_007378303.1	RepeatMasker	SINE/5S	1472	1646	918	-	.	ID="RND-1_FAMILY-103";Tend="903";Tstart="738";shortTE="F";uid="fa6525ce-4ff4-49d9-80e5-c9e1811a4bc1"
NW_007378303.1	RepeatMasker	Unknown	40324	40539	1787	-	.	ID="RND-6_FAMILY-1666";Tend="1025";Tstart="811";shortTE="F";uid="888b904f-3f9d-4663-96ec-779d6008ebaf"
NW_007378303.1	RepeatMasker	Unknown	39392	39647	502	-	.	ID="RND-1_FAMILY-177";Tend="863";Tstart="626";shortTE="F";uid="2f2a0822-f6a3-45ee-9520-60b22c8dc25a"
NW_007378303.1	RepeatMasker	DNA	87580	87698	825	-	.	ID="RND-1_FAMILY-108";Tend="1888";Tstart="1770";shortTE="F";uid="a3256aae-3ba7-491e-8433-3c654278cefa"
NW_007378303.1	RepeatMasker	DNA/hAT-Charlie	7666	7776	517	-	.	ID="RND-1_FAMILY-734";Tend="754";Tstart="645";shortTE="F";uid="a4428fed-8b9c-4a4c-b496-fdfd896ff6ae"
NW_007378303.1	RepeatMasker	Unknown	92815	92920	540	-	.	ID="RND-1_FAMILY-458";Tend="2112";Tstart="2002";shortTE="F";uid="402d5b4b-3c8f-487f-9fa4-737f9baddb6e"
NW_007378303.1	RepeatMasker	Satellite	80720	80903	535	-	.	ID="RND-5_FAMILY-1961";Tend="1350";Tstart="1158";shortTE="F";uid="0d4f9228-b136-496c-96fd-d8c8c45e5836"
NW_007378303.1	RepeatMasker	SINE/ID	5539	5972	1430	-	.	ID="RND-1_FAMILY-5";Tend="1763";Tstart="1538";shortTE="F";uid="7462d7a4-e711-41eb-b8f5-81ac895d2f8b"
NW_007378303.1	RepeatMasker	LINE/L2	95345	95456	736	-	.	ID="RND-1_FAMILY-428";Tend="790";Tstart="679";shortTE="F";uid="8a5856eb-8dfb-4ca5-b959-70e57da436d1"
NW_007378303.1	RepeatMasker	Unknown	10654	10831	849	-	.	ID="RND-1_FAMILY-70";TEgroup="ctg_864%7CRND-1_FAMILY-70%7C1";Tend="1042";Tstart="884";shortTE="F";uid="9e27c833-dd8c-48d2-9bc7-ab622a77b9e3"
NW_007378303.1	RepeatMasker	SINE/tRNA-Core	62343	62449	632	-	.	ID="RND-1_FAMILY-72";Tend="863";Tstart="761";shortTE="F";uid="b5ccc599-06d4-4ae8-bf89-ef74b5b4bb2c"
NW_007378303.1	RepeatMasker	Unknown	7264	7695	2698	-	.	ID="RND-1_FAMILY-155";Tend="1724";Tstart="1352";shortTE="F";uid="57889b0e-6cd8-40aa-b368-59c149ca5e32"
NW_007378303.1	RepeatMasker	SINE/tRNA-Meta	95503	95676	1108	-	.	ID="RND-1_FAMILY-97";Tend="994";Tstart="834";shortTE="F";uid="a136348a-c135-414a-9909-7be266321a75"
NW_007378303.1	RepeatMasker	LTR	74834	75041	1545	-	.	ID="RND-6_FAMILY-548";Tend="1173";Tstart="959";shortTE="F";uid="1af89d2e-bccd-468e-af59-fd0c6cfbb650"
NW_007378303.1	RepeatMasker	Unknown	32425	32564	554	-	.	ID="RND-1_FAMILY-155";Tend="1719";Tstart="1578";shortTE="F";uid="fd4a3f8a-816a-4f2e-8fcb-d1bf1cf93bc8"
NW_007378303.1	RepeatMasker	Unknown	61141	61263	700	-	.	ID="RND-1_FAMILY-56";Tend="1676";Tstart="1554";shortTE="F";uid="9dd2c478-8f2d-4a85-9061-2c5a4504bb3b"
NW_007378303.1	RepeatMasker	Unknown	22744	22900	1020	-	.	ID="RND-1_FAMILY-191";Tend="889";Tstart="733";shortTE="F";uid="5a699bbe-284f-4c32-84a3-a6af55396e5b"
NW_007378303.1	RepeatMasker	SINE/tRNA-Meta	95849	95952	830	-	.	ID="RND-1_FAMILY-97";Tend="937";Tstart="834";shortTE="F";uid="afc1bedd-dc1e-4253-985f-2fcc0dd18ac7"
NW_007378303.1	RepeatMasker	SINE/tRNA-Deu	108233	108372	922	-	.	ID="RND-6_FAMILY-17372";Tend="1185";Tstart="1038";shortTE="F";uid="c6d60373-4647-429b-8288-34092759fd05"
NW_007378303.1	RepeatMasker	Unknown	92625	92798	1137	-	.	ID="RND-1_FAMILY-201";Tend="1180";Tstart="1004";shortTE="F";uid="028fe3bc-5cf4-484e-9d0a-2e0d0a988295"
NW_007378303.1	RepeatMasker	Unknown	33226	33333	472	-	.	ID="RND-6_FAMILY-4498";Tend="493";Tstart="387";shortTE="F";uid="da776cee-471c-4d17-9dae-da2e45b37bb0"
NW_007378303.1	RepeatMasker	Unknown	63934	64054	761	-	.	ID="RND-1_FAMILY-70";Tend="1032";Tstart="918";shortTE="F";uid="015c24ca-774e-4c66-9c27-61e4f01d2af7"
NW_007378303.1	RepeatMasker	Unknown	21045	21154	552	-	.	ID="RND-1_FAMILY-575";Tend="1770";Tstart="1663";shortTE="F";uid="56469963-e6cd-4fb5-a6ce-1b021d191971"
NW_007378303.1	RepeatMasker	Unknown	33332	33484	840	-	.	ID="RND-5_FAMILY-2172";Tend="899";Tstart="749";shortTE="F";uid="1715b3aa-4384-47d1-bbcf-1126c28de45c"
NW_007378303.1	RepeatMasker	SINE/tRNA-Meta	29455	29609	1128	-	.	ID="RND-1_FAMILY-97";Tend="988";Tstart="834";shortTE="F";uid="0290c3cd-b600-4e1b-a58e-6e4f9e1c0b76"
NW_007378303.1	RepeatMasker	Unknown	47879	48072	670	-	.	ID="RND-6_FAMILY-8031";TEgroup="ctg_864%7CRND-6_FAMILY-8031%7C1";Tend="961";Tstart="876";shortTE="T";uid="5735296f-4ffa-4316-8988-c7f060b809f3"
NW_007386079.1	RepeatMasker	Unknown	385	496	569	+	.	ID="RND-1_FAMILY-628";Tend="927";Tstart="820";shortTE="F";uid="6d165d80-c7a3-441b-94a4-40d197b8fe9d"
NW_007386079.1	RepeatMasker	LINE/I	171	302	1091	-	.	ID="RND-6_FAMILY-3115";Tend="735";Tstart="604";shortTE="F";uid="a375eeff-1a0a-4c9c-a8bf-1c777f80dcea"
NW_007463841.1	RepeatMasker	LINE/L1-Tx1	1	194	1303	-	.	ID="RND-1_FAMILY-1";Tend="891";Tstart="695";shortTE="F";uid="d0929cd6-cf61-4462-a941-59ad3fbd5e33"
NW_007463845.1	RepeatMasker	LINE/RTE-BovB	48	338	2118	-	.	ID="RND-6_FAMILY-24119";Tend="877";Tstart="350";shortTE="F";uid="4efa872d-5265-45ba-b52b-118171d99646"
NW_007386080.1	RepeatMasker	DNA	1079	1181	421	+	.	ID="RND-6_FAMILY-33607";Tend="1009";Tstart="920";shortTE="F";uid="56eac3d9-2930-465d-a681-ec9296281b14"
NW_007463851.1	RepeatMasker	DNA/hAT-Blackjack	1	338	2557	+	.	ID="RND-1_FAMILY-83";Tend="1787";Tstart="1442";shortTE="F";uid="c4a0bcfa-1f88-4a33-bcb9-5ea18f3ef40a"
NW_007463852.1	RepeatMasker	SINE/tRNA-Core	1	185	1105	+	.	ID="RND-1_FAMILY-87";Tend="1017";Tstart="827";shortTE="F";uid="3acf564a-073e-4a01-a2e3-14026bce5d2e"
NW_007463853.1	RepeatMasker	DNA/hAT-hAT19	149	258	535	-	.	ID="RND-6_FAMILY-24860";Tend="1917";Tstart="1808";shortTE="F";uid="7e6dc99e-7209-4a5e-97dd-3b54083007e8"
NW_007463855.1	RepeatMasker	SINE/5S	44	210	609	-	.	ID="RND-1_FAMILY-103";Tend="873";Tstart="709";shortTE="F";uid="9c0a873d-3dce-4346-b8c3-ecc8081e2b7e"
NW_007463855.1	RepeatMasker	Unknown	208	338	1107	-	.	ID="RND-1_FAMILY-133";Tend="1104";Tstart="974";shortTE="F";uid="dbb55bbb-c7ec-4cf1-8271-f7f9c189a521"
NW_007463856.1	RepeatMasker	Unknown	6	240	1772	-	.	ID="RND-1_FAMILY-129";Tend="1011";Tstart="784";shortTE="F";uid="2aa3bb2a-476f-42e2-9ebc-575b0cbfdf43"
NW_007386081.1	RepeatMasker	LINE/I	1212	1441	437	+	.	ID="RND-5_FAMILY-1099";Tend="1260";Tstart="1028";shortTE="F";uid="e7a88bff-55a6-42c5-bd39-4530c59ba044"
NW_007386081.1	RepeatMasker	Unknown	790	1133	2538	-	.	ID="RND-6_FAMILY-16447";Tend="1152";Tstart="835";shortTE="F";uid="9414dc94-1953-46d7-8c5f-7b297781a702"
NW_007386081.1	RepeatMasker	Unknown	187	624	990	-	.	ID="RND-6_FAMILY-16447";Tend="1476";Tstart="1046";shortTE="F";uid="912fe733-cffb-4105-b639-82fd44f7ee8c"
NW_007386081.1	RepeatMasker	Unknown	625	785	478	-	.	ID="RND-6_FAMILY-562";Tend="914";Tstart="744";shortTE="F";uid="709ab4ee-7532-4e4d-9a15-3cbea30be3a9"
NW_007386081.1	RepeatMasker	DNA/Sola-2	2186	2574	861	-	.	ID="RND-1_FAMILY-789";Tend="1129";Tstart="776";shortTE="F";uid="10b56b08-7f82-4602-8802-1731373115b6"
NW_007386081.1	RepeatMasker	Unknown	2579	2724	1245	-	.	ID="RND-6_FAMILY-16447";Tend="1152";Tstart="1007";shortTE="F";uid="387ee8f4-008a-4495-89da-a3aadcfd9d52"
NW_007463861.1	RepeatMasker	Unknown	1	108	537	-	.	ID="RND-1_FAMILY-70";Tend="1037";Tstart="915";shortTE="F";uid="95532cc1-cde0-4299-97c0-158aca132cfc"
NW_007463868.1	RepeatMasker	DNA/TcMar-Tc1	1	338	2637	-	.	ID="RND-1_FAMILY-366";Tend="1150";Tstart="823";shortTE="F";uid="f88f9188-4074-40e4-8c16-6815788e6c4c"
NW_007386082.1	RepeatMasker	Unknown	50	513	1269	-	.	ID="RND-1_FAMILY-334";Tend="739";Tstart="313";shortTE="F";uid="08d22e98-3be2-48bf-afa1-182e0cd403e6"
NW_007463874.1	RepeatMasker	LTR	68	237	593	+	.	ID="RND-6_FAMILY-548";Tend="1129";Tstart="954";shortTE="F";uid="6aefeeb8-64df-45de-9cee-8cdb0427ef18"
NW_007463875.1	RepeatMasker	Unknown	146	337	513	+	.	ID="RND-5_FAMILY-8766";Tend="1105";Tstart="955";shortTE="F";uid="9ac93859-24bc-400d-83a2-6a3844422652"
NW_007463878.1	RepeatMasker	DNA/Maverick	68	338	613	+	.	ID="RND-6_FAMILY-12032";Tend="976";Tstart="710";shortTE="F";uid="e7902eb5-1ddc-485c-8132-9e2f41fcc5fe"
NW_007463879.1	RepeatMasker	Unknown	106	268	987	-	.	ID="RND-1_FAMILY-410";Tend="1005";Tstart="835";shortTE="F";uid="7018f7d7-1bba-42b4-a06c-b6e56e7303ff"
NW_007463879.1	RepeatMasker	Unknown	7	108	703	-	.	ID="RND-1_FAMILY-815";Tend="806";Tstart="702";shortTE="F";uid="7df1f4f9-9416-48ba-bf76-7235d046d539"
NW_007463882.1	RepeatMasker	Unknown	1	117	806	+	.	ID="RND-5_FAMILY-4716";Tend="691";Tstart="601";shortTE="F";uid="0bb5dfa7-4a6b-4f96-a34c-d34edbcff074"
NW_007463888.1	RepeatMasker	Unknown	1	338	2230	+	.	ID="RND-6_FAMILY-56186";Tend="529";Tstart="187";shortTE="F";uid="de3476de-216d-4c02-98c8-a7f260dd3c54"
NW_007463889.1	RepeatMasker	Unknown	216	338	586	-	.	ID="RND-5_FAMILY-629";Tend="1393";Tstart="1151";shortTE="F";uid="5c95eeb7-1e96-458c-9392-f14159edd2cb"
NW_007463891.1	RepeatMasker	Unknown	216	338	1126	-	.	ID="RND-1_FAMILY-256";Tend="859";Tstart="737";shortTE="F";uid="a9eb7832-ffd7-4022-b742-6a3e1a602513"
NW_007463891.1	RepeatMasker	SINE/ID	1	101	745	-	.	ID="RND-1_FAMILY-28";Tend="942";Tstart="845";shortTE="F";uid="73e98f88-1be6-4354-91e4-bc7283c6a0eb"
NW_007463897.1	RepeatMasker	LINE/RTE-BovB	223	338	861	+	.	ID="RND-6_FAMILY-42841";Tend="715";Tstart="592";shortTE="F";uid="9e4286ed-db7e-4707-aec8-7d9dfc989e89"
NW_007463898.1	RepeatMasker	LTR/Gypsy	1	338	2825	+	.	ID="RND-6_FAMILY-89155";Tend="1046";Tstart="709";shortTE="F";uid="8a64af2c-c183-411f-a208-391fc48cd32e"
NW_007386085.1	RepeatMasker	Unknown	1	156	1084	+	.	ID="RND-1_FAMILY-191";Tend="891";Tstart="736";shortTE="F";uid="7494c1b3-95aa-4676-92bc-387bc36485c5"
NW_007386085.1	RepeatMasker	LINE/I	1979	2082	471	+	.	ID="RND-6_FAMILY-1755";Tend="840";Tstart="736";shortTE="F";uid="a9ca44f9-cc7b-432a-b174-65e616ffec2c"
NW_007386085.1	RepeatMasker	SINE/tRNA-RTE	149	461	709	-	.	ID="RND-5_FAMILY-620";TEgroup="ctg_8646%7CRND-5_FAMILY-620%7C1";Tend="1195";Tstart="1044";shortTE="F";uid="83d6b872-ce48-474a-8982-706ec347a5a8"
NW_007386085.1	RepeatMasker	LINE/L1-Tx1	1774	1876	462	-	.	ID="RND-4_FAMILY-112";Tend="1796";Tstart="1698";shortTE="F";uid="ab006d65-30db-4d5a-bb27-e3b8b31a57cc"
NW_007463900.1	RepeatMasker	DNA/Maverick	150	254	604	-	.	ID="RND-1_FAMILY-185";Tend="853";Tstart="752";shortTE="F";uid="acbdb8e6-0c31-4f1c-b638-b8c89da921f5"
NW_007463902.1	RepeatMasker	DNA/Academ-1	77	337	501	-	.	ID="RND-6_FAMILY-734";TEgroup="ctg_86463%7CRND-6_FAMILY-734%7C1";Tend="2377";Tstart="2181";shortTE="T";uid="4780c52e-60d3-4b44-b6ba-545097a35849"
NW_007463906.1	RepeatMasker	SINE/5S	169	338	755	-	.	ID="RND-1_FAMILY-103";Tend="840";Tstart="668";shortTE="F";uid="bb935248-c650-43b9-84ac-0e52dc6b6d61"
NW_007463907.1	RepeatMasker	RC/Helitron	64	335	1914	+	.	ID="RND-1_FAMILY-202";Tend="1128";Tstart="857";shortTE="F";uid="c3d9e549-072a-40d1-a124-b0cf5f2d95a2"
NW_007386086.1	RepeatMasker	DNA/Academ-1	2253	2476	1213	+	.	ID="RND-1_FAMILY-783";Tend="1451";Tstart="1244";shortTE="F";uid="22d05ba9-1711-4300-93c2-5d5d1fb02ac1"
NW_007386086.1	RepeatMasker	DNA/TcMar-Tc1	201	753	4964	-	.	ID="RND-1_FAMILY-453";Tend="1663";Tstart="1109";shortTE="F";uid="1cc91967-7eeb-49af-a288-84a5e6879a03"
NW_007386086.1	RepeatMasker	Unknown	2611	2723	916	-	.	ID="RND-6_FAMILY-4482";Tend="2353";Tstart="2240";shortTE="F";uid="c055d96d-02ed-4f90-8043-b51f9316446a"
NW_007463913.1	RepeatMasker	LINE/L2	1	338	2513	+	.	ID="RND-5_FAMILY-1983";Tend="761";Tstart="431";shortTE="F";uid="9466fad6-930e-4767-9bc3-1473a80abfd8"
NW_007386087.1	RepeatMasker	Unknown	1	1446	6704	+	.	ID="RND-5_FAMILY-1582";Tend="1793";Tstart="371";shortTE="F";uid="a48e6b38-9098-4586-adcb-07b48a150bc6"
NW_007463919.1	RepeatMasker	DNA/hAT-Ac	1	107	702	-	.	ID="RND-1_FAMILY-660";Tend="859";Tstart="769";shortTE="F";uid="cdea6f08-889f-42db-9655-4244a4adbd3c"
NW_007463920.1	RepeatMasker	Unknown	1	111	942	+	.	ID="RND-1_FAMILY-394";Tend="1806";Tstart="1696";shortTE="F";uid="c88b6bfa-aded-4a66-9a16-7f5801d5e06a"
NW_007463920.1	RepeatMasker	SINE/ID	167	338	1511	+	.	ID="RND-1_FAMILY-9";Tend="960";Tstart="789";shortTE="F";uid="9a0c706a-70e0-44a1-94b3-2293615fb032"
NW_007463925.1	RepeatMasker	SINE/ID	182	327	607	-	.	ID="RND-1_FAMILY-10";Tend="957";Tstart="810";shortTE="F";uid="bda2ed92-06c9-42b3-8f9c-204d63b62245"
NW_007463926.1	RepeatMasker	Unknown	79	257	826	-	.	ID="RND-6_FAMILY-47864";Tend="1641";Tstart="1452";shortTE="F";uid="eea6b6c9-a9d7-46bc-9ed3-44103def66dc"
NW_007463928.1	RepeatMasker	Unknown	1	118	937	+	.	ID="RND-1_FAMILY-388";Tend="1142";Tstart="1025";shortTE="F";uid="b05c01cc-87d1-49a9-940f-1842bdcee0bf"
NW_007463932.1	RepeatMasker	Unknown	1	125	709	-	.	ID="RND-6_FAMILY-8964";Tend="108";Tstart="1";shortTE="F";uid="08bdcae9-1a80-456e-9c82-5afa6a192ae4"
NW_007378304.1	RepeatMasker	SINE/tRNA-RTE	78195	78910	6181	+	.	ID="RND-1_FAMILY-22";Tend="1422";Tstart="704";shortTE="F";uid="bce420a9-24b9-40a2-aad7-5b42fc1fbcdd"
NW_007378304.1	RepeatMasker	RC/Helitron	61149	61570	2213	+	.	ID="RND-6_FAMILY-7347";Tend="1368";Tstart="884";shortTE="F";uid="342d56c6-a3f6-4c7d-b35c-2d3ad40b04f2"
NW_007378304.1	RepeatMasker	SINE/tRNA-RTE	77187	77403	751	+	.	ID="RND-5_FAMILY-947";Tend="1034";Tstart="840";shortTE="F";uid="3d6d893c-5f83-426d-91e9-49e05ff5440f"
NW_007378304.1	RepeatMasker	Unknown	38362	38505	746	+	.	ID="RND-5_FAMILY-3298";Tend="1037";Tstart="864";shortTE="F";uid="a75e3d7c-8e51-4ca2-a7ed-9d670fe67b91"
NW_007378304.1	RepeatMasker	DNA/hAT-hATm	77691	77891	1612	+	.	ID="RND-6_FAMILY-23";Tend="1897";Tstart="1698";shortTE="F";uid="60038d4d-d157-4764-843a-04495b75331f"
NW_007378304.1	RepeatMasker	Unknown	82534	83014	3845	+	.	ID="RND-6_FAMILY-28222";Tend="1140";Tstart="647";shortTE="F";uid="5702045b-b3e3-46b9-af27-c55b3e131e61"
NW_007378304.1	RepeatMasker	Unknown	82305	82498	1533	+	.	ID="RND-6_FAMILY-28222";Tend="818";Tstart="625";shortTE="F";uid="6efb280d-4669-4dfd-b319-de7ebb334b1b"
NW_007378304.1	RepeatMasker	Unknown	54994	55579	3765	+	.	ID="RND-1_FAMILY-123";Tend="1275";Tstart="691";shortTE="F";uid="02f8e068-b27b-4c67-901d-f8f122539be5"
NW_007378304.1	RepeatMasker	SINE/B4	93254	93461	1478	+	.	ID="RND-5_FAMILY-761";Tend="984";Tstart="758";shortTE="F";uid="6ebf9539-6ca4-435c-8dfb-395ed3634f83"
NW_007378304.1	RepeatMasker	Unknown	26020	27502	1470	+	.	ID="RND-6_FAMILY-20025";Tend="1878";Tstart="465";shortTE="F";uid="467edceb-b12c-4390-9636-f43a9600ab89"
NW_007378304.1	RepeatMasker	Unknown	10730	10889	963	+	.	ID="RND-1_FAMILY-136";Tend="1303";Tstart="1000";shortTE="F";uid="796be101-5443-4332-b23e-92ec3d0e9165"
NW_007378304.1	RepeatMasker	SINE/ID	90759	90945	1063	+	.	ID="RND-1_FAMILY-13";Tend="1861";Tstart="1665";shortTE="F";uid="8532666e-bab1-490b-88fe-2d760cdb4a31"
NW_007378304.1	RepeatMasker	RC/Helitron	138791	139052	445	+	.	ID="RND-6_FAMILY-8282";TEgroup="ctg_865%7CRND-6_FAMILY-8282%7C2";Tend="1037";Tstart="923";shortTE="T";uid="3dd5aae5-b55f-4433-9d4c-a8dd692a8db5"
NW_007378304.1	RepeatMasker	Unknown	71637	71844	1666	+	.	ID="RND-1_FAMILY-65";Tend="1129";Tstart="922";shortTE="F";uid="ab41dcba-82b0-4857-a130-ce08c7358d70"
NW_007378304.1	RepeatMasker	LINE/RTE-BovB	20588	20698	690	+	.	ID="RND-6_FAMILY-4311";Tend="487";Tstart="377";shortTE="F";uid="ea1f54e5-ea3d-48d1-a9b6-734e17aec1ba"
NW_007378304.1	RepeatMasker	LINE/RTE-BovB	104259	104455	734	+	.	ID="RND-6_FAMILY-4311";Tend="569";Tstart="391";shortTE="F";uid="1e04cf7b-38ad-414e-8c23-151e1d669ebb"
NW_007378304.1	RepeatMasker	LINE/RTE-BovB	91325	91533	1109	+	.	ID="RND-6_FAMILY-4311";Tend="591";Tstart="385";shortTE="F";uid="054aa433-452f-4aca-9515-dea8f51996e2"
NW_007378304.1	RepeatMasker	Unknown	80528	80947	2864	+	.	ID="RND-6_FAMILY-28222";Tend="633";Tstart="244";shortTE="F";uid="da39bdef-c453-4bc2-a818-9247a371edb0"
NW_007378304.1	RepeatMasker	Unknown	83726	83866	784	+	.	ID="RND-6_FAMILY-45419";Tend="1426";Tstart="1275";shortTE="F";uid="3eb0650c-195b-4dd4-8a8e-45bd8c5a698c"
NW_007378304.1	RepeatMasker	SINE/ID	19090	19353	692	+	.	ID="RND-1_FAMILY-10";Tend="975";Tstart="723";shortTE="F";uid="e8c811fe-3540-44f2-b2ac-5c09d699ca84"
NW_007378304.1	RepeatMasker	Unknown	127172	127437	520	+	.	ID="RND-1_FAMILY-458";TEgroup="ctg_865%7CRND-1_FAMILY-458%7C1";Tend="2104";Tstart="2002";shortTE="T";uid="8cfbbe16-5506-4795-85c0-b10b14296720"
NW_007378304.1	RepeatMasker	DNA/hAT-Blackjack	79375	79490	547	+	.	ID="RND-1_FAMILY-727";Tend="1409";Tstart="1293";shortTE="F";uid="20a33acf-ea77-46e6-bfcb-ed218b581b52"
NW_007378304.1	RepeatMasker	Unknown	83004	83618	4624	+	.	ID="RND-1_FAMILY-129";Tend="1400";Tstart="784";shortTE="F";uid="9ce0086a-ab8b-4e68-8e0d-49f038db8004"
NW_007378304.1	RepeatMasker	Unknown	81348	82303	2431	+	.	ID="RND-6_FAMILY-28222";TEgroup="ctg_865%7CRND-6_FAMILY-28222%7C1";Tend="789";Tstart="183";shortTE="F";uid="cc413ff2-1c93-44ef-887c-b4d39ffd053f"
NW_007378304.1	RepeatMasker	Unknown	17360	18000	2340	+	.	ID="RND-6_FAMILY-47864";Tend="1902";Tstart="1211";shortTE="F";uid="eb6fd31d-8362-4327-81e8-ec282241ec84"
NW_007378304.1	RepeatMasker	Unknown	85069	85250	958	+	.	ID="RND-5_FAMILY-8766";Tend="1149";Tstart="936";shortTE="F";uid="a50917eb-7ca8-4c1f-8d14-c5ed757a54f2"
NW_007378304.1	RepeatMasker	Unknown	36993	37107	580	+	.	ID="RND-1_FAMILY-73";Tend="846";Tstart="736";shortTE="F";uid="9669f8ce-2ed0-4181-bf7d-372be2a3c9a9"
NW_007378304.1	RepeatMasker	SINE/5S	72177	72292	518	+	.	ID="RND-1_FAMILY-103";Tend="776";Tstart="669";shortTE="F";uid="defd7867-c95a-49fa-aa07-136a3ad4a47b"
NW_007378304.1	RepeatMasker	Unknown	113830	114040	1276	+	.	ID="RND-1_FAMILY-65";Tend="1128";Tstart="923";shortTE="F";uid="24c694cd-88b9-434f-8243-c5a072089403"
NW_007378304.1	RepeatMasker	DNA/hAT-Charlie	24022	24143	952	+	.	ID="RND-1_FAMILY-583";Tend="840";Tstart="718";shortTE="F";uid="de7d9c8a-bf34-47c3-ba62-6aa813d0bb4b"
NW_007378304.1	RepeatMasker	SINE/tRNA-Core	89054	89181	638	+	.	ID="RND-1_FAMILY-72";Tend="863";Tstart="737";shortTE="F";uid="7bb8a5bf-a30b-4bcf-8391-2cd67356ee19"
NW_007378304.1	RepeatMasker	SINE/5S	15163	15328	666	+	.	ID="RND-1_FAMILY-103";Tend="904";Tstart="742";shortTE="F";uid="07bbe3c9-a401-4464-8a95-b9c5a452bf78"
NW_007378304.1	RepeatMasker	LINE/RTE-BovB	133214	133476	1704	+	.	ID="RND-6_FAMILY-12150";Tend="840";Tstart="583";shortTE="F";uid="067f87fa-3208-4ac3-b4fa-9be420657da2"
NW_007378304.1	RepeatMasker	SINE/ID	139152	139477	1636	+	.	ID="RND-1_FAMILY-5";Tend="1743";Tstart="1348";shortTE="F";uid="11ddc4bd-f1f3-473c-9a0a-afde209ae5b7"
NW_007378304.1	RepeatMasker	Unknown	89095	89296	1435	+	.	ID="RND-1_FAMILY-65";Tend="1128";Tstart="923";shortTE="F";uid="c3eb35ee-4db2-43dc-8f07-9b4e716cb10c"
NW_007378304.1	RepeatMasker	LINE/RTE-BovB	21702	21925	886	+	.	ID="RND-6_FAMILY-4311";Tend="624";Tstart="399";shortTE="F";uid="b8d77032-cad1-4e83-a0d5-c7bd4a043412"
NW_007378304.1	RepeatMasker	Unknown	105236	105387	914	+	.	ID="RND-1_FAMILY-206";Tend="977";Tstart="833";shortTE="F";uid="7d0e87bc-2c94-4165-b4d0-8aa79ccedcde"
NW_007378304.1	RepeatMasker	DNA/hAT-hATm	107675	107867	1213	+	.	ID="RND-6_FAMILY-23";Tend="1903";Tstart="1695";shortTE="F";uid="bb17ed65-0dc1-4efe-bbe0-5d50d3b5c252"
NW_007378304.1	RepeatMasker	DNA/hAT-Blackjack	137940	138121	1210	+	.	ID="RND-1_FAMILY-66";Tend="883";Tstart="701";shortTE="F";uid="02251ca0-c03e-4b59-9661-be107f4a82c2"
NW_007378304.1	RepeatMasker	LINE/RTE-BovB	13554	13753	519	+	.	ID="RND-6_FAMILY-4311";Tend="598";Tstart="416";shortTE="F";uid="0e4997a2-2ed3-4b74-85a3-0c3252819cdb"
NW_007378304.1	RepeatMasker	SINE/ID	20307	20578	2270	+	.	ID="RND-1_FAMILY-28";Tend="1123";Tstart="852";shortTE="F";uid="dc28bb7e-a753-413f-b382-6e0019b86b59"
NW_007378304.1	RepeatMasker	SINE/B4	68535	68751	711	+	.	ID="RND-5_FAMILY-761";Tend="978";Tstart="754";shortTE="F";uid="6a463c11-ef3d-4253-858c-3d2b561363c2"
NW_007378304.1	RepeatMasker	SINE/tRNA-RTE	61926	62128	832	+	.	ID="RND-1_FAMILY-100";Tend="1799";Tstart="1599";shortTE="F";uid="9f819eb3-337e-46f6-ab99-39b1df28d898"
NW_007378304.1	RepeatMasker	Unknown	5234	5496	1350	+	.	ID="RND-5_FAMILY-3163";Tend="1094";Tstart="800";shortTE="F";uid="58b7ecb9-7a48-47d0-ace7-5fbc3a35e04b"
NW_007378304.1	RepeatMasker	RC/Helitron	138310	138416	613	+	.	ID="RND-6_FAMILY-8282";Tend="1037";Tstart="923";shortTE="F";uid="f3b4f841-98b1-4c30-94ea-bf4c825504d4"
NW_007378304.1	RepeatMasker	Unknown	121441	121584	1036	+	.	ID="RND-5_FAMILY-3298";Tend="1080";Tstart="942";shortTE="F";uid="8cb80187-c0da-4231-93ed-d2292e4702cd"
NW_007378304.1	RepeatMasker	Unknown	10976	11195	1199	+	.	ID="RND-6_FAMILY-3438";Tend="1214";Tstart="1000";shortTE="F";uid="7d80fc15-9087-4187-bda4-0690e189018f"
NW_007378304.1	RepeatMasker	Unknown	67311	67948	4672	+	.	ID="RND-5_FAMILY-2144";Tend="1536";Tstart="894";shortTE="F";uid="c5ca8b0a-ec6c-4fe0-905d-fd6fc46cd997"
NW_007378304.1	RepeatMasker	Unknown	138495	138618	709	+	.	ID="RND-1_FAMILY-69";TEgroup="ctg_865%7CRND-1_FAMILY-69%7C1";Tend="926";Tstart="806";shortTE="T";uid="a1793d80-862b-47c9-a180-0a770f7c2c7f"
NW_007378304.1	RepeatMasker	Unknown	20098	20259	607	+	.	ID="RND-1_FAMILY-253";Tend="951";Tstart="777";shortTE="F";uid="3d4a1827-4c0b-428d-92d1-e2eb2aa73e47"
NW_007378304.1	RepeatMasker	SINE/5S	34579	34798	1258	+	.	ID="RND-1_FAMILY-103";Tend="885";Tstart="662";shortTE="F";uid="1200bc5e-902b-4d58-b17d-d4d6c4685501"
NW_007378304.1	RepeatMasker	Unknown	85520	85699	915	+	.	ID="RND-5_FAMILY-8766";Tend="1147";Tstart="936";shortTE="F";uid="e8134511-9b4d-4e81-8578-32b946174398"
NW_007378304.1	RepeatMasker	Unknown	77792	77917	578	+	.	ID="RND-6_FAMILY-27997";Tend="127";Tstart="1";shortTE="F";uid="e10f8eac-6315-4c46-8952-31fa47a8cc64"
NW_007378304.1	RepeatMasker	SINE/tRNA-RTE	131510	131835	622	+	.	ID="RND-5_FAMILY-947";TEgroup="ctg_865%7CRND-5_FAMILY-947%7C1";Tend="758";Tstart="618";shortTE="F";uid="45d8b2c0-beab-45c9-9b28-1238bdab72b5"
NW_007378304.1	RepeatMasker	Unknown	6134	6336	1256	+	.	ID="RND-5_FAMILY-3163";Tend="1004";Tstart="800";shortTE="F";uid="a79cbe50-71c5-4ae1-89e1-0bc95f3e01bc"
NW_007378304.1	RepeatMasker	SINE/tRNA-Deu	76613	76721	626	+	.	ID="RND-1_FAMILY-320";Tend="895";Tstart="792";shortTE="F";uid="2c316359-4846-491a-a3bd-e598cc9fd66f"
NW_007378304.1	RepeatMasker	LINE/L1-Tx1	95919	96284	1291	+	.	ID="RND-4_FAMILY-112";Tend="1786";Tstart="1438";shortTE="F";uid="84fc6b67-43e4-43a9-90b4-2812b701c657"
NW_007378304.1	RepeatMasker	Unknown	87867	88068	1421	+	.	ID="RND-1_FAMILY-65";Tend="1128";Tstart="923";shortTE="F";uid="c220980f-ae9f-459a-8264-491490af20de"
NW_007378304.1	RepeatMasker	LINE/RTE-BovB	49854	50020	936	+	.	ID="RND-6_FAMILY-4311";Tend="604";Tstart="438";shortTE="F";uid="dc11880b-daac-417f-8bca-e96c7d0ff9a5"
NW_007378304.1	RepeatMasker	Unknown	71912	72138	1991	+	.	ID="RND-6_FAMILY-2666";Tend="1727";Tstart="1501";shortTE="F";uid="c8cdada8-3250-4b5e-8d3f-6f58b9a9094a"
NW_007378304.1	RepeatMasker	Unknown	53803	54555	6069	-	.	ID="RND-1_FAMILY-394";Tend="1582";Tstart="825";shortTE="F";uid="35bdc1b9-570d-423f-8e37-131bd97210fb"
NW_007378304.1	RepeatMasker	LINE/L1-Tx1	92954	93131	1186	-	.	ID="RND-4_FAMILY-112";Tend="1820";Tstart="1643";shortTE="F";uid="efb59cb8-6ee2-4407-b415-82fc5f2cf27e"
NW_007378304.1	RepeatMasker	SINE/ID	30334	30541	908	-	.	ID="RND-1_FAMILY-5";Tend="1768";Tstart="1539";shortTE="F";uid="f51f1a32-3f30-47ed-97b5-deea1262fd0f"
NW_007378304.1	RepeatMasker	SINE/tRNA-RTE	36503	36654	653	-	.	ID="RND-1_FAMILY-79";Tend="1860";Tstart="1719";shortTE="F";uid="a2cd1bf2-5d1e-4daa-9ffe-8f354313477e"
NW_007378304.1	RepeatMasker	SINE/ID	15748	15927	1131	-	.	ID="RND-1_FAMILY-9";Tend="946";Tstart="776";shortTE="F";uid="a857b779-41dd-4a1c-bb8d-1df55a23690e"
NW_007378304.1	RepeatMasker	SINE/5S	79617	79751	696	-	.	ID="RND-1_FAMILY-103";Tend="853";Tstart="704";shortTE="F";uid="49875c6e-e7e7-47e3-a0a8-970f02588f33"
NW_007378304.1	RepeatMasker	SINE/ID	79390	79596	1235	-	.	ID="RND-1_FAMILY-5";Tend="1769";Tstart="1561";shortTE="F";uid="29fdc425-6d41-4411-babd-4130a46f1098"
NW_007378304.1	RepeatMasker	Unknown	61115	61416	1402	-	.	ID="RND-1_FAMILY-123";Tend="1304";Tstart="1010";shortTE="F";uid="5a7c39ca-a956-4d5a-a020-519328b3a5c4"
NW_007378304.1	RepeatMasker	Unknown	70403	70533	820	-	.	ID="RND-1_FAMILY-70";Tend="1042";Tstart="905";shortTE="F";uid="606f3882-fe94-4034-97a0-c90f357c0a32"
NW_007378304.1	RepeatMasker	LINE/I	14832	15072	1686	-	.	ID="RND-5_FAMILY-319";Tend="855";Tstart="613";shortTE="F";uid="85753ab7-4f6b-4ee6-9622-0fc40868e6e9"
NW_007378304.1	RepeatMasker	LINE/L1-Tx1	80423	80523	444	-	.	ID="RND-4_FAMILY-112";Tend="1348";Tstart="1251";shortTE="F";uid="2196a76d-f8b8-4bd4-9b24-9fc5a9743941"
NW_007378304.1	RepeatMasker	Unknown	129008	129242	1586	-	.	ID="RND-5_FAMILY-8766";Tend="1152";Tstart="895";shortTE="F";uid="ac0c30a0-8f59-4f6f-917b-d772dd251e71"
NW_007378304.1	RepeatMasker	DNA/Sola-2	5396	5625	1143	-	.	ID="RND-1_FAMILY-789";Tend="963";Tstart="703";shortTE="F";uid="b12f7daf-9723-4352-ba11-234de32bcb1a"
NW_007378304.1	RepeatMasker	Unknown	1861	2035	1044	-	.	ID="RND-5_FAMILY-3298";Tend="1016";Tstart="831";shortTE="F";uid="1f887ece-9897-49cf-95fe-99b438206ce8"
NW_007378304.1	RepeatMasker	Unknown	90932	91093	976	-	.	ID="RND-1_FAMILY-708";Tend="1353";Tstart="1193";shortTE="F";uid="34138b00-c691-4041-80f0-e5ac3b3b3207"
NW_007378304.1	RepeatMasker	DNA/PIF-Harbinger	49888	50166	743	-	.	ID="RND-1_FAMILY-258";Tend="799";Tstart="529";shortTE="F";uid="6698dfba-de88-40cd-821b-4356c7431e0a"
NW_007378304.1	RepeatMasker	DNA/Maverick	96569	96702	690	-	.	ID="RND-1_FAMILY-185";Tend="831";Tstart="702";shortTE="F";uid="4c4f1cc3-25ad-4a55-ae3f-d4207a137cf8"
NW_007378304.1	RepeatMasker	DNA/Maverick	95125	95253	780	-	.	ID="RND-1_FAMILY-185";Tend="831";Tstart="704";shortTE="F";uid="ed89d0b1-c847-4da2-b860-e2e0e9850755"
NW_007378304.1	RepeatMasker	SINE/ID	125504	125625	420	-	.	ID="RND-1_FAMILY-5";Tend="1706";Tstart="1591";shortTE="F";uid="9afc97d9-4544-465f-a5bb-27fbce82c07e"
NW_007378304.1	RepeatMasker	RC/Helitron	96285	96396	472	-	.	ID="RND-6_FAMILY-9380";Tend="599";Tstart="500";shortTE="F";uid="c9067f1b-b234-42d2-8678-e063122016d7"
NW_007378304.1	RepeatMasker	Unknown	61948	62377	2192	-	.	ID="RND-6_FAMILY-62244";Tend="1106";Tstart="686";shortTE="F";uid="1e285d06-6351-4718-a485-431af03a5e24"
NW_007378304.1	RepeatMasker	DNA/hAT-Blackjack	37006	37140	726	-	.	ID="RND-1_FAMILY-66";Tend="883";Tstart="762";shortTE="F";uid="df5bdbef-d3ff-49e3-a904-4cd696b3c763"
NW_007378304.1	RepeatMasker	LINE/I	86267	86462	964	-	.	ID="RND-5_FAMILY-2097";Tend="1266";Tstart="1065";shortTE="F";uid="202974d4-db76-4913-a34b-c27ad22d3f4e"
NW_007378304.1	RepeatMasker	Unknown	96351	96453	611	-	.	ID="RND-1_FAMILY-195";Tend="1134";Tstart="1026";shortTE="F";uid="f2e24f11-a34b-4ac2-bb99-e91cfb90e6e2"
NW_007378304.1	RepeatMasker	Unknown	15544	15747	1517	-	.	ID="RND-1_FAMILY-733";Tend="1371";Tstart="1175";shortTE="F";uid="47ed14d3-74e4-4e73-b482-ddfdd9863ce0"
NW_007378304.1	RepeatMasker	Unknown	77666	77825	603	-	.	ID="RND-6_FAMILY-35251";Tend="520";Tstart="355";shortTE="F";uid="1a946d4a-e9b0-4713-a930-adb8bd2da06b"
NW_007378304.1	RepeatMasker	Unknown	106986	107628	3987	-	.	ID="RND-6_FAMILY-12407";Tend="1413";Tstart="830";shortTE="F";uid="72d6c3f3-8181-408a-87ea-290fccb5a90c"
NW_007378304.1	RepeatMasker	LINE/RTE-BovB	41056	41267	1293	-	.	ID="RND-6_FAMILY-4311";Tend="606";Tstart="396";shortTE="F";uid="6c8f1d1a-ce34-4320-a088-862d831eaf5b"
NW_007378304.1	RepeatMasker	Unknown	121759	122640	6374	-	.	ID="RND-6_FAMILY-3775";Tend="1060";Tstart="210";shortTE="F";uid="2ce7f102-f0ad-4419-9fb0-2eebcba3c0d7"
NW_007378304.1	RepeatMasker	Unknown	129676	129933	1564	-	.	ID="RND-5_FAMILY-8766";Tend="1155";Tstart="875";shortTE="F";uid="b112f5ca-b83d-4fa7-88dd-35f7419d8088"
NW_007378304.1	RepeatMasker	SINE/5S	33165	33328	640	-	.	ID="RND-1_FAMILY-103";Tend="824";Tstart="659";shortTE="F";uid="905da9a7-4ada-420c-bcd4-af2447a7e52a"
NW_007378304.1	RepeatMasker	Unknown	58236	58338	734	-	.	ID="RND-1_FAMILY-80";Tend="1036";Tstart="946";shortTE="F";uid="944311da-3993-4f3f-8b6a-a3ecefb13aff"
NW_007378304.1	RepeatMasker	DNA/hAT	110558	110752	874	-	.	ID="RND-1_FAMILY-307";Tend="680";Tstart="510";shortTE="F";uid="2993a18b-e016-4db1-8455-26650f7ea33b"
NW_007378304.1	RepeatMasker	Unknown	44121	44360	651	-	.	ID="RND-1_FAMILY-278";Tend="409";Tstart="200";shortTE="F";uid="ba918bfd-7e91-47c1-9420-4966fe0f0351"
NW_007378304.1	RepeatMasker	SINE/tRNA-RTE	109239	109346	710	-	.	ID="RND-1_FAMILY-111";Tend="1141";Tstart="1032";shortTE="F";uid="981b9147-c7d2-4528-986a-e7528e128218"
NW_007378304.1	RepeatMasker	Unknown	73426	73595	1308	-	.	ID="RND-6_FAMILY-36436";Tend="1125";Tstart="960";shortTE="F";uid="5fa0286f-1cb2-409d-a649-7bec7a67d519"
NW_007378304.1	RepeatMasker	Unknown	33917	34318	1561	-	.	ID="RND-1_FAMILY-0";Tend="776";Tstart="456";shortTE="F";uid="4fb02403-8c03-4766-a458-4c6d57d66f65"
NW_007378304.1	RepeatMasker	SINE/ID	40283	40422	709	-	.	ID="RND-1_FAMILY-28";Tend="996";Tstart="859";shortTE="F";uid="367c5a48-67cc-4c3e-b013-41f4e49d6c4d"
NW_007378304.1	RepeatMasker	SINE/ID	89331	89547	1861	-	.	ID="RND-1_FAMILY-5";Tend="1753";Tstart="1537";shortTE="F";uid="99dfcc92-c1e2-4008-856b-26869b864afd"
NW_007378304.1	RepeatMasker	SINE/tRNA-RTE	87345	87545	1217	-	.	ID="RND-1_FAMILY-2";Tend="1702";Tstart="1504";shortTE="F";uid="17e09e25-df2b-4470-8c63-00b1a468cbf4"
NW_007378304.1	RepeatMasker	DNA/hAT	94625	94857	1065	-	.	ID="RND-1_FAMILY-307";Tend="753";Tstart="519";shortTE="F";uid="bc4ccc29-9667-471a-89ed-7666da9d64b8"
NW_007378304.1	RepeatMasker	LINE/L1-Tx1	70661	70926	686	-	.	ID="RND-4_FAMILY-112";Tend="1783";Tstart="1440";shortTE="F";uid="f3caf19d-25ea-453a-b05a-f55b5e1dd414"
NW_007378304.1	RepeatMasker	RC/Helitron	11005	11229	1311	-	.	ID="RND-6_FAMILY-7347";Tend="1081";Tstart="848";shortTE="F";uid="4c1fbeed-9bd9-42ea-b176-a081e710de23"
NW_007378304.1	RepeatMasker	SINE/5S	31086	31218	635	-	.	ID="RND-1_FAMILY-103";Tend="824";Tstart="685";shortTE="F";uid="ecb5b129-b461-4440-86ce-875b9fbfbed0"
NW_007378304.1	RepeatMasker	LTR/Gypsy	138924	139050	467	-	.	ID="RND-6_FAMILY-5186";Tend="1051";Tstart="928";shortTE="F";uid="b67a52c8-7c37-4b9b-a77e-eed3f83e9e93"
NW_007378304.1	RepeatMasker	SINE/ID	24693	24838	1213	-	.	ID="RND-1_FAMILY-16";Tend="1091";Tstart="943";shortTE="F";uid="6737f586-106e-4792-87a4-4a5c321b6a5c"
NW_007378304.1	RepeatMasker	Unknown	113329	113523	988	-	.	ID="RND-1_FAMILY-27";Tend="827";Tstart="639";shortTE="F";uid="5c1a0bd6-0010-43fd-9877-08c17e6df465"
NW_007378304.1	RepeatMasker	Unknown	38175	38288	785	-	.	ID="RND-1_FAMILY-70";Tend="1039";Tstart="915";shortTE="F";uid="5901deba-5fc2-4696-a8bc-fa2c4f5dc68f"
NW_007378304.1	RepeatMasker	Unknown	109121	109240	772	-	.	ID="RND-1_FAMILY-166";Tend="939";Tstart="827";shortTE="F";uid="c6d8b6d0-dc56-47a4-9bef-f48d12ba3a45"
NW_007378304.1	RepeatMasker	Unknown	133652	134631	6026	-	.	ID="RND-6_FAMILY-3775";Tend="1060";Tstart="177";shortTE="F";uid="2f230900-08c3-4355-9db6-8e9694a8d5ff"
NW_007378304.1	RepeatMasker	SINE/ID	136756	136867	489	-	.	ID="RND-1_FAMILY-5";Tend="1703";Tstart="1585";shortTE="F";uid="d6e92e52-e0f4-49a9-9982-9dae57ef5ba4"
NW_007378304.1	RepeatMasker	Unknown	80180	80297	411	-	.	ID="RND-1_FAMILY-70";Tend="1034";Tstart="915";shortTE="F";uid="90fbbca6-81d5-4adf-a53e-4b2ade34bc64"
NW_007378304.1	RepeatMasker	Unknown	22472	22687	1827	-	.	ID="RND-6_FAMILY-1666";Tend="1025";Tstart="810";shortTE="F";uid="6ca23f7b-0e2d-4b7c-82e6-3ff6fc4d04e9"
NW_007386089.1	RepeatMasker	DNA/hAT-Charlie	1	1397	4632	-	.	ID="RND-5_FAMILY-2781";Tend="1405";Tstart="11";shortTE="F";uid="819f2f16-4b73-4158-8397-20e051d365e9"
NW_007463940.1	RepeatMasker	Unknown	99	218	407	-	.	ID="RND-1_FAMILY-256";Tend="862";Tstart="711";shortTE="F";uid="0b77b7f4-f3be-4eef-a148-37b6c606ba17"
NW_007463943.1	RepeatMasker	RC/Helitron	1	338	2609	-	.	ID="RND-6_FAMILY-778";Tend="611";Tstart="282";shortTE="F";uid="ac196ca8-24e1-44d5-aca6-be4137483188"
NW_007463946.1	RepeatMasker	Unknown	182	338	881	-	.	ID="RND-6_FAMILY-20204";Tend="1692";Tstart="1503";shortTE="F";uid="e54c0b6b-4f30-47e9-b849-05bfd0854a50"
NW_007386090.1	RepeatMasker	Unknown	941	1127	1227	+	.	ID="RND-1_FAMILY-81";Tend="1034";Tstart="855";shortTE="F";uid="388ab655-22d0-4027-96ef-29c9f9982036"
NW_007386090.1	RepeatMasker	Unknown	276	500	1239	+	.	ID="RND-1_FAMILY-81";Tend="1047";Tstart="828";shortTE="F";uid="bfd35ac5-4611-4cd0-b763-d648bc958f0e"
NW_007386090.1	RepeatMasker	Unknown	1620	1772	803	-	.	ID="RND-1_FAMILY-52";Tend="1081";Tstart="926";shortTE="F";uid="2f91e59c-c622-431f-92b8-a4ece2ee1c66"
NW_007463950.1	RepeatMasker	Unknown	203	330	904	-	.	ID="RND-1_FAMILY-201";Tend="1044";Tstart="917";shortTE="F";uid="9d67e981-0ad7-42f6-b950-43ec21ec1fd3"
NW_007386091.1	RepeatMasker	RC/Helitron	1553	1749	1031	+	.	ID="RND-1_FAMILY-570";Tend="1018";Tstart="843";shortTE="F";uid="ca1a0aa1-efc1-49f3-b75b-448e428f1707"
NW_007386091.1	RepeatMasker	SINE/5S	704	842	820	+	.	ID="RND-1_FAMILY-103";Tend="793";Tstart="655";shortTE="F";uid="afb7d218-537e-40e7-90e6-189339f64823"
NW_007386091.1	RepeatMasker	Unknown	1317	1568	986	+	.	ID="RND-1_FAMILY-401";Tend="1011";Tstart="769";shortTE="F";uid="650d1420-6a95-45c6-b10a-d9cddf968727"
NW_007386091.1	RepeatMasker	DNA/hAT-Ac	864	982	959	+	.	ID="RND-6_FAMILY-5641";Tend="792";Tstart="659";shortTE="F";uid="a1f25126-b1d9-4f25-9e73-04dca478e757"
NW_007386091.1	RepeatMasker	RC/Helitron	2338	2501	1078	+	.	ID="RND-1_FAMILY-570";Tend="1023";Tstart="858";shortTE="F";uid="2f8bba68-396e-4e02-af2e-2a38fbf9dcdf"
NW_007386091.1	RepeatMasker	Unknown	1764	1902	790	-	.	ID="RND-1_FAMILY-70";Tend="1041";Tstart="917";shortTE="F";uid="8f267d88-2245-41a1-ad57-02d3b1d3e8d2"
NW_007386091.1	RepeatMasker	SINE/ID	1	212	1646	-	.	ID="RND-1_FAMILY-16";Tend="1052";Tstart="840";shortTE="F";uid="ee7fa9a8-c26e-4272-879d-a6add1c49f93"
NW_007386091.1	RepeatMasker	Unknown	2535	2686	667	-	.	ID="RND-1_FAMILY-70";Tend="1048";Tstart="917";shortTE="F";uid="91127c0b-b2b0-468d-a787-d79abd2e1aa7"
NW_007463960.1	RepeatMasker	RC/Helitron	2	103	507	+	.	ID="HELITRON-N9_LMI";Tend="121";Tstart="20";shortTE="F";uid="3a4b5555-6621-4161-8141-9096d7e19c75"
NW_007463961.1	RepeatMasker	Unknown	1	338	2677	-	.	ID="RND-6_FAMILY-45419";Tend="1385";Tstart="1055";shortTE="F";uid="07898291-ec08-403c-8b05-5552e112e12c"
NW_007463962.1	RepeatMasker	Unknown	209	327	537	-	.	ID="RND-6_FAMILY-23725";Tend="1335";Tstart="1216";shortTE="F";uid="8d76e789-a0d5-4c44-862d-43562b3af33f"
NW_007463962.1	RepeatMasker	SINE/ID	61	307	636	-	.	ID="RND-1_FAMILY-4";Tend="1587";Tstart="1357";shortTE="F";uid="f3e55474-6734-4f79-bd17-9d9c564a87fd"
NW_007463964.1	RepeatMasker	SINE/tRNA-RTE	2	176	485	-	.	ID="RND-5_FAMILY-620";Tend="1081";Tstart="901";shortTE="F";uid="b18c628c-0dff-4855-8677-60617f005691"
NW_007463965.1	RepeatMasker	Unknown	1	338	2750	-	.	ID="RND-6_FAMILY-48653";Tend="968";Tstart="631";shortTE="F";uid="5a27a9cc-b978-48cb-9afb-a5eeaea617e9"
NW_007386092.1	RepeatMasker	SINE/ID	1774	2004	1564	-	.	ID="RND-1_FAMILY-5";Tend="1751";Tstart="1527";shortTE="F";uid="66d97580-eea3-432e-8bef-f1d9be32a8d5"
NW_007386092.1	RepeatMasker	Unknown	2072	2187	648	-	.	ID="RND-1_FAMILY-31";Tend="1600";Tstart="1488";shortTE="F";uid="82e780ab-bf23-4c87-9823-405dab19f520"
NW_007463974.1	RepeatMasker	LINE/RTE-BovB	191	338	637	+	.	ID="RND-6_FAMILY-4311";Tend="569";Tstart="431";shortTE="F";uid="9d761573-23d5-4291-b056-ef331211f8bc"
NW_007463978.1	RepeatMasker	Unknown	204	338	963	-	.	ID="RND-1_FAMILY-166";Tend="943";Tstart="809";shortTE="F";uid="1fedc840-78ac-4a6f-9985-f099e3837845"
NW_007463978.1	RepeatMasker	SINE/tRNA-RTE	171	293	429	-	.	ID="RND-1_FAMILY-79";Tend="1543";Tstart="1412";shortTE="F";uid="a1c943ec-f99b-451b-8b60-a6e45810d753"
NW_007386093.1	RepeatMasker	RC/Helitron	1344	1498	550	+	.	ID="RND-1_FAMILY-560";Tend="1480";Tstart="1230";shortTE="F";uid="47d0a84e-15c2-4e22-a5c4-acc7c7921a6e"
NW_007386093.1	RepeatMasker	LINE/I-Jockey	2347	2547	1693	+	.	ID="RND-5_FAMILY-684";Tend="1099";Tstart="902";shortTE="F";uid="4d0a4a46-a1ac-4deb-b388-ca40e46f2c41"
NW_007386093.1	RepeatMasker	Unknown	2128	2251	696	-	.	ID="RND-1_FAMILY-166";Tend="941";Tstart="833";shortTE="F";uid="eb9b1e3a-6eb7-4ad0-aff0-39fbc7b76c39"
NW_007386093.1	RepeatMasker	LINE/L2	300	416	896	-	.	ID="RND-1_FAMILY-428";Tend="787";Tstart="670";shortTE="F";uid="2c444529-e43e-4178-be27-a33681745725"
NW_007463981.1	RepeatMasker	Unknown	1	103	676	+	.	ID="RND-6_FAMILY-62244";Tend="1136";Tstart="1033";shortTE="F";uid="537fc144-45c3-4f29-9d25-7c6555f0ee18"
NW_007463984.1	RepeatMasker	Unknown	1	338	1306	+	.	ID="RND-1_FAMILY-575";TEgroup="ctg_86545%7CRND-1_FAMILY-575%7C1";Tend="892";Tstart="653";shortTE="F";uid="bc4af42f-d1e9-48a1-bcc0-441fa2d6c59c"
NW_007463985.1	RepeatMasker	DNA/PIF-Harbinger	235	338	753	+	.	ID="RND-1_FAMILY-258";Tend="1298";Tstart="1198";shortTE="F";uid="0cf0314f-3511-4ffd-9e49-97019085bbbe"
NW_007463985.1	RepeatMasker	SINE/ID	1	232	1236	-	.	ID="RND-1_FAMILY-16";Tend="1042";Tstart="627";shortTE="F";uid="c2c150e9-f850-4e11-b6bd-8a58db520dd3"
NW_007463988.1	RepeatMasker	LINE/L1-Tx1	1	143	1219	+	.	ID="RND-4_FAMILY-112";Tend="1793";Tstart="1651";shortTE="F";uid="841ef968-f4fa-4b00-9f3e-d927cfd2f87c"
NW_007386094.1	RepeatMasker	LINE/I-Jockey	2109	2283	585	+	.	ID="RND-5_FAMILY-2682";Tend="1142";Tstart="978";shortTE="F";uid="fae48ae5-29db-4a8c-b09e-45cf413db6b5"
NW_007386094.1	RepeatMasker	LINE/I-Jockey	1307	1584	630	+	.	ID="RND-5_FAMILY-2682";Tend="973";Tstart="725";shortTE="F";uid="4d6760f6-8814-4480-803c-2c98d35bd33a"
NW_007386094.1	RepeatMasker	SINE/ID	396	597	811	+	.	ID="RND-1_FAMILY-10";Tend="1085";Tstart="755";shortTE="F";uid="3c65445e-afcf-474d-a968-a49ced2637a2"
NW_007386094.1	RepeatMasker	Unknown	187	546	1184	-	.	ID="RND-6_FAMILY-1666";Tend="1012";Tstart="642";shortTE="F";uid="4b99bda6-fa9d-4f2f-867a-01642956d96f"
NW_007386094.1	RepeatMasker	DNA/TcMar-Tc1	2581	2721	964	-	.	ID="RND-1_FAMILY-366";Tend="948";Tstart="802";shortTE="F";uid="eb5a1f24-1678-4ce3-9b1a-5c08bf6a6087"
NW_007386094.1	RepeatMasker	SINE/tRNA-RTE	1878	2111	1853	-	.	ID="RND-1_FAMILY-111";Tend="1145";Tstart="921";shortTE="F";uid="7fc7fabb-7dee-4f08-bb72-2066e32b23c8"
NW_007386094.1	RepeatMasker	Unknown	2317	2506	866	-	.	ID="RND-6_FAMILY-1666";Tend="1025";Tstart="833";shortTE="F";uid="ec2f3828-a178-4647-8f14-550a420541f8"
NW_007463993.1	RepeatMasker	Unknown	1	317	2221	+	.	ID="RND-5_FAMILY-221";Tend="1780";Tstart="1464";shortTE="F";uid="39c568b7-e8c6-4104-84b3-b1b9db25deab"
NW_007463994.1	RepeatMasker	LTR/Gypsy	2	127	476	-	.	ID="RND-1_FAMILY-60";Tend="1124";Tstart="982";shortTE="F";uid="21b90207-8565-42c5-be03-fe3b5216affd"
NW_007463995.1	RepeatMasker	Unknown	89	237	965	+	.	ID="RND-1_FAMILY-106";Tend="1016";Tstart="861";shortTE="F";uid="fdd1d965-dfcf-4426-bde1-b6b2f618afae"
NW_007463996.1	RepeatMasker	Unknown	124	338	1335	+	.	ID="RND-1_FAMILY-668";Tend="1116";Tstart="883";shortTE="F";uid="88815a85-06a7-4e8f-9ad2-129f4665a166"
NW_007386095.1	RepeatMasker	LINE/L2	688	936	475	+	.	ID="RND-6_FAMILY-31816";TEgroup="ctg_8656%7CRND-6_FAMILY-31816%7C1";Tend="893";Tstart="781";shortTE="T";uid="9c460470-823e-4c27-9af9-bdf91c4209a6"
NW_007386095.1	RepeatMasker	Unknown	2093	2204	920	+	.	ID="RND-6_FAMILY-47864";Tend="1786";Tstart="1675";shortTE="F";uid="9b669ae4-ba18-49bb-8680-d1c02e88db33"
NW_007464001.1	RepeatMasker	SINE/5S	2	105	534	-	.	ID="RND-1_FAMILY-103";Tend="762";Tstart="660";shortTE="F";uid="e02f1098-18f7-480d-b270-a6001b2d1b06"
NW_007464002.1	RepeatMasker	Unknown	233	338	847	+	.	ID="RND-5_FAMILY-8766";Tend="1086";Tstart="981";shortTE="F";uid="525559a5-efd2-41a3-a625-47541bad2f64"
NW_007464006.1	RepeatMasker	Unknown	8252	8469	737	-	.	ID="RND-1_FAMILY-605";Tend="1104";Tstart="902";shortTE="F";uid="1ef8b4f8-a7b7-4695-ae61-e1eddf021859"
NW_007464006.1	RepeatMasker	Unknown	16804	17035	839	-	.	ID="RND-1_FAMILY-605";Tend="1129";Tstart="902";shortTE="F";uid="f6a9577e-b5df-4287-a14b-58b5bb4bbac1"
NW_007464006.1	RepeatMasker	Unknown	17611	17763	564	-	.	ID="RND-1_FAMILY-605";Tend="1064";Tstart="913";shortTE="F";uid="51399688-af70-4b19-9329-383e514648dc"
NW_007464007.1	RepeatMasker	DNA/Crypton-I	200	338	654	+	.	ID="RND-5_FAMILY-277";Tend="504";Tstart="371";shortTE="F";uid="b65cf0bc-63ff-4007-97cd-f705b75c1f30"
NW_007386096.1	RepeatMasker	Unknown	68	262	646	+	.	ID="RND-1_FAMILY-27";Tend="845";Tstart="631";shortTE="F";uid="f8146f66-d063-4c4d-a62c-e921267cfb51"
NW_007386096.1	RepeatMasker	LTR/Gypsy	171	291	437	+	.	ID="RND-6_FAMILY-6192";Tend="1837";Tstart="1711";shortTE="F";uid="14d5026d-552b-481b-910d-8cfee270b6cd"
NW_007386096.1	RepeatMasker	Unknown	2589	2785	868	+	.	ID="RND-6_FAMILY-20204";Tend="1735";Tstart="1512";shortTE="F";uid="1aed2c8f-4a00-487b-ac95-e564f9072b0b"
NW_007386096.1	RepeatMasker	SINE/ID	2569	2738	684	-	.	ID="RND-1_FAMILY-4";Tend="1609";Tstart="1437";shortTE="F";uid="81cf0919-5987-40b2-ac92-89804ac20108"
NW_007464009.1	RepeatMasker	RC/Helitron	102	294	1452	+	.	ID="RND-6_FAMILY-7347";Tend="1379";Tstart="1187";shortTE="F";uid="30b2604e-86eb-44bc-b75a-4457a9e62677"
NW_007464010.1	RepeatMasker	Unknown	185	338	768	+	.	ID="RND-1_FAMILY-643";Tend="883";Tstart="733";shortTE="F";uid="f5e60804-fda9-4e7c-8bf2-92a9968dda59"
NW_007464011.1	RepeatMasker	SINE/ID	127	335	706	+	.	ID="RND-1_FAMILY-15";Tend="806";Tstart="617";shortTE="F";uid="dba799f6-49fd-4c4d-ab60-409b4c6b0fc9"
NW_007464012.1	RepeatMasker	Unknown	58	220	744	-	.	ID="RND-1_FAMILY-227";Tend="1131";Tstart="944";shortTE="F";uid="2a78dfbd-df71-4b38-bc9b-de70c03a5b16"
NW_007464013.1	RepeatMasker	Unknown	236	338	713	+	.	ID="RND-1_FAMILY-0";Tend="528";Tstart="421";shortTE="F";uid="631cb09e-349d-412a-84d4-3f838a6bf5c3"
NW_007464013.1	RepeatMasker	Unknown	87	187	856	+	.	ID="RND-1_FAMILY-61";Tend="1010";Tstart="910";shortTE="F";uid="3ee65379-2841-4fe1-a1f9-c91fb8bd2d33"
NW_007386097.1	RepeatMasker	DNA/Maverick	1419	1524	527	-	.	ID="RND-6_FAMILY-579";Tend="1001";Tstart="906";shortTE="F";uid="f3b52936-07d0-4c35-8fdd-2dea3b30e90d"
NW_007464025.1	RepeatMasker	LTR/Gypsy	12	119	527	-	.	ID="RND-1_FAMILY-60";Tend="1093";Tstart="985";shortTE="F";uid="259c9ed9-831e-463b-82fb-a0c6d7cb5bcd"
NW_007464025.1	RepeatMasker	SINE/ID	27	134	485	-	.	ID="RND-1_FAMILY-28";Tend="956";Tstart="852";shortTE="F";uid="5c50decd-0335-4426-8ad7-5430d9221346"
NW_007386098.1	RepeatMasker	DNA/Crypton-I	2005	2262	738	-	.	ID="RND-5_FAMILY-277";Tend="557";Tstart="298";shortTE="F";uid="6dc6c68f-17ce-48ef-b0d5-f7ebfac76f19"
NW_007386098.1	RepeatMasker	Unknown	1013	1120	747	-	.	ID="RND-6_FAMILY-62244";Tend="878";Tstart="689";shortTE="F";uid="94261265-919a-4ac1-b295-c060bd2db79f"
NW_007386098.1	RepeatMasker	Unknown	491	1011	603	-	.	ID="RND-6_FAMILY-19971";Tend="1432";Tstart="923";shortTE="F";uid="c721820c-98bc-42a5-b788-8d5b7a2221a9"
NW_007464034.1	RepeatMasker	LINE/RTE-BovB	208	338	659	+	.	ID="RND-6_FAMILY-11471";Tend="852";Tstart="727";shortTE="F";uid="ae629a59-61d9-4cba-b912-825606b68cbb"
NW_007464036.1	RepeatMasker	LINE/RTE-BovB	75	269	679	+	.	ID="RND-6_FAMILY-4311";Tend="608";Tstart="374";shortTE="F";uid="4161ba90-2ac6-4e3d-8f69-32bedbfc9cde"
NW_007378305.1	RepeatMasker	Unknown	85422	85531	560	+	.	ID="RND-1_FAMILY-127";Tend="1045";Tstart="936";shortTE="F";uid="24dc2fcd-e232-4560-8256-d31a60694fbc"
NW_007378305.1	RepeatMasker	SINE/5S	78347	78732	491	+	.	ID="RND-1_FAMILY-103";TEgroup="ctg_866%7CRND-1_FAMILY-103%7C1";Tend="873";Tstart="659";shortTE="F";uid="686881c4-e66c-4976-b5c0-c8409498d119"
NW_007378305.1	RepeatMasker	Unknown	36682	37063	538	+	.	ID="RND-1_FAMILY-385";TEgroup="ctg_866%7CRND-1_FAMILY-385%7C1";Tend="1267";Tstart="1091";shortTE="F";uid="0020f3f1-ffb1-4104-bf43-e82838bc7654"
NW_007378305.1	RepeatMasker	SINE/ID	81301	81517	668	+	.	ID="RND-1_FAMILY-4";Tend="1034";Tstart="814";shortTE="F";uid="0d13ab9a-42f8-4950-aad6-b999d3e82c04"
NW_007378305.1	RepeatMasker	DNA/TcMar-Tc1	121860	122178	744	+	.	ID="RND-1_FAMILY-519";TEgroup="ctg_866%7CRND-1_FAMILY-519%7C1";Tend="1816";Tstart="987";shortTE="F";uid="a6e253e6-63fe-405d-86ce-1295d8bced48"
NW_007378305.1	RepeatMasker	Unknown	26892	27020	1020	+	.	ID="RND-6_FAMILY-6799";Tend="901";Tstart="773";shortTE="F";uid="efd5b84a-6813-41f0-b40c-6a7aade1e405"
NW_007378305.1	RepeatMasker	Unknown	86181	86306	491	+	.	ID="RND-1_FAMILY-48";Tend="880";Tstart="745";shortTE="F";uid="7bac5226-dcfc-4344-9eb5-698fd3d57563"
NW_007378305.1	RepeatMasker	DNA/TcMar-Tc1	31016	31221	1568	+	.	ID="RND-1_FAMILY-366";Tend="1012";Tstart="813";shortTE="F";uid="0b5124f8-cda3-411a-b12c-838a27d0841b"
NW_007378305.1	RepeatMasker	Unknown	579	754	801	+	.	ID="RND-1_FAMILY-256";Tend="858";Tstart="684";shortTE="F";uid="05af8515-1778-47ad-a76e-bb996aa633b7"
NW_007378305.1	RepeatMasker	Unknown	55033	55207	1231	+	.	ID="RND-5_FAMILY-8766";Tend="1070";Tstart="899";shortTE="F";uid="c3a4ec15-eec8-424f-bcab-a7b36b4ec426"
NW_007378305.1	RepeatMasker	DNA/P	85457	85568	709	+	.	ID="RND-1_FAMILY-651";Tend="1069";Tstart="960";shortTE="F";uid="1345c659-2299-4dd6-88b9-f42d19cd6c2d"
NW_007378305.1	RepeatMasker	DNA/Maverick	107499	107607	647	+	.	ID="RND-1_FAMILY-185";Tend="797";Tstart="672";shortTE="F";uid="73ffe9bc-d5ae-4a72-b482-6836749c2742"
NW_007378305.1	RepeatMasker	LINE/I	57405	58229	800	+	.	ID="RND-6_FAMILY-1893";Tend="1260";Tstart="423";shortTE="F";uid="bad57eb4-9336-4cd7-9f61-d24c82a16582"
NW_007378305.1	RepeatMasker	SINE/tRNA-RTE	103926	104133	894	+	.	ID="RND-6_FAMILY-31686";Tend="1196";Tstart="975";shortTE="F";uid="7d0b0623-638f-4335-a3fa-bf1ce2bd1017"
NW_007378305.1	RepeatMasker	Unknown	87402	87629	1792	+	.	ID="RND-1_FAMILY-412";Tend="1065";Tstart="831";shortTE="F";uid="dded9d97-7d82-415e-aab0-7c9c034d8d1e"
NW_007378305.1	RepeatMasker	Unknown	101005	101118	828	+	.	ID="RND-6_FAMILY-44247";Tend="778";Tstart="674";shortTE="F";uid="207b32c1-f849-47d3-9758-95532ea74687"
NW_007378305.1	RepeatMasker	Unknown	27555	27748	1664	+	.	ID="RND-6_FAMILY-10773";Tend="1028";Tstart="835";shortTE="F";uid="b800a7c0-75ca-4240-a7cf-df8ef4e037eb"
NW_007378305.1	RepeatMasker	Unknown	75457	75609	548	+	.	ID="RND-1_FAMILY-48";Tend="880";Tstart="691";shortTE="F";uid="5a3560c2-7cca-4953-ae8d-cfc32ab285e3"
NW_007378305.1	RepeatMasker	Unknown	90907	91203	820	+	.	ID="RND-5_FAMILY-3020";Tend="1179";Tstart="901";shortTE="F";uid="42ba52b8-6aab-401e-805b-b8c8f2adf115"
NW_007378305.1	RepeatMasker	SINE/tRNA-Deu	5965	6114	1198	+	.	ID="RND-1_FAMILY-54";Tend="1047";Tstart="886";shortTE="F";uid="effcc0a3-976e-40a1-8cbf-f0acddb6eb31"
NW_007378305.1	RepeatMasker	SINE/ID	105677	105908	442	+	.	ID="RND-6_FAMILY-766";Tend="1548";Tstart="1278";shortTE="F";uid="8a9ad9ef-b059-4298-aff3-cbcae7b04f70"
NW_007378305.1	RepeatMasker	RC/Helitron	52369	52474	835	+	.	ID="RND-1_FAMILY-442";Tend="1842";Tstart="1737";shortTE="F";uid="96ef567e-b3df-4ffb-a2b2-37db60b25aed"
NW_007378305.1	RepeatMasker	Unknown	120684	121061	1117	+	.	ID="RND-6_FAMILY-6145";Tend="510";Tstart="120";shortTE="F";uid="2ce63e31-af8e-4f6c-bbfe-01c6e6cf6fcc"
NW_007378305.1	RepeatMasker	DNA/TcMar-Tc1	76423	76644	1397	+	.	ID="RND-1_FAMILY-519";Tend="1819";Tstart="1598";shortTE="F";uid="b6922c45-b48d-4a64-88f6-0f07a2fe576d"
NW_007378305.1	RepeatMasker	Unknown	86631	86975	949	+	.	ID="RND-1_FAMILY-98";TEgroup="ctg_866%7CRND-1_FAMILY-98%7C1";Tend="1019";Tstart="870";shortTE="F";uid="9086ac56-f195-48c9-84a2-cc4342885bf3"
NW_007378305.1	RepeatMasker	Unknown	13003	13640	5040	+	.	ID="RND-5_FAMILY-2144";Tend="1550";Tstart="894";shortTE="F";uid="3e6b2a10-b341-4942-a32b-50e98a260d91"
NW_007378305.1	RepeatMasker	Unknown	101353	101535	828	+	.	ID="RND-1_FAMILY-106";Tend="1165";Tstart="987";shortTE="F";uid="a1a2ced0-a95d-4582-b5b0-e173a158d7cd"
NW_007378305.1	RepeatMasker	Unknown	91389	91500	890	+	.	ID="RND-1_FAMILY-155";Tend="1712";Tstart="1598";shortTE="F";uid="3ed2684d-1c48-47a0-9b9a-92c41926283c"
NW_007378305.1	RepeatMasker	Unknown	35423	35600	1095	+	.	ID="RND-5_FAMILY-3298";Tend="1037";Tstart="859";shortTE="F";uid="ac5a3ddd-fded-468c-82ed-6ad639163da1"
NW_007378305.1	RepeatMasker	SINE/tRNA-Meta	49017	49175	862	+	.	ID="RND-1_FAMILY-97";Tend="994";Tstart="829";shortTE="F";uid="29477465-c7af-48b6-9f11-f6108d4633b6"
NW_007378305.1	RepeatMasker	Unknown	85071	85186	589	+	.	ID="RND-1_FAMILY-127";Tend="1045";Tstart="932";shortTE="F";uid="7d3d3afd-e9c7-4a7b-8d31-a8d86054af77"
NW_007378305.1	RepeatMasker	DNA/TcMar-Tc1	82856	83386	3181	+	.	ID="RND-1_FAMILY-519";Tend="1805";Tstart="1259";shortTE="F";uid="46964be6-c78c-42d5-a3dc-7200161c9d6b"
NW_007378305.1	RepeatMasker	Unknown	111517	111667	696	+	.	ID="RND-1_FAMILY-48";Tend="856";Tstart="689";shortTE="F";uid="453442d5-fc6d-416a-a0d2-c0144f86112c"
NW_007378305.1	RepeatMasker	Satellite	84452	84556	550	+	.	ID="RND-1_FAMILY-51";Tend="1037";Tstart="924";shortTE="F";uid="e5c49f13-feda-482c-965f-e42ed4cc0a20"
NW_007378305.1	RepeatMasker	Unknown	85865	85996	667	+	.	ID="RND-1_FAMILY-48";Tend="859";Tstart="691";shortTE="F";uid="d30ae5b6-428c-4594-9879-12c30075d6be"
NW_007378305.1	RepeatMasker	Unknown	52586	52688	616	+	.	ID="RND-6_FAMILY-1666";Tend="921";Tstart="812";shortTE="F";uid="72e4e503-270e-4347-bccb-333e075d35e5"
NW_007378305.1	RepeatMasker	Unknown	122180	122329	908	+	.	ID="RND-1_FAMILY-191";Tend="883";Tstart="739";shortTE="F";uid="cd78d9cd-debd-4be6-b426-a6a9370e5aca"
NW_007378305.1	RepeatMasker	DNA/P	85110	85223	730	+	.	ID="RND-1_FAMILY-651";Tend="1069";Tstart="960";shortTE="F";uid="8b80bf83-9b30-48bf-84c4-4b6f2c3a1b76"
NW_007378305.1	RepeatMasker	DNA/TcMar-Tc1	75924	76223	1778	+	.	ID="RND-1_FAMILY-519";Tend="1825";Tstart="1531";shortTE="F";uid="70252bb9-93c6-4efd-80d7-3f1fa697794c"
NW_007378305.1	RepeatMasker	Unknown	105823	105988	891	+	.	ID="RND-1_FAMILY-0";Tend="662";Tstart="490";shortTE="F";uid="84ebb224-aaf5-4eb9-9155-cb52397564fa"
NW_007378305.1	RepeatMasker	SINE/B4	115147	115353	1242	+	.	ID="RND-2_FAMILY-91";Tend="1076";Tstart="865";shortTE="F";uid="7dd8648a-2b93-4b40-8d7a-bcd869387ce6"
NW_007378305.1	RepeatMasker	SINE/tRNA-RTE	109994	110199	1171	+	.	ID="RND-1_FAMILY-79";Tend="1956";Tstart="1750";shortTE="F";uid="a6784c35-6e82-4748-844b-36732c79f5e5"
NW_007378305.1	RepeatMasker	Unknown	25337	25476	925	+	.	ID="RND-6_FAMILY-6799";Tend="901";Tstart="773";shortTE="F";uid="9dc009ce-7751-4e19-9335-f2e7ad97c621"
NW_007378305.1	RepeatMasker	Unknown	58372	58812	2064	+	.	ID="RND-1_FAMILY-575";Tend="888";Tstart="498";shortTE="F";uid="9df795eb-d6db-4bad-84b1-d7a2cfdd672c"
NW_007378305.1	RepeatMasker	Satellite	83658	84022	605	+	.	ID="RND-1_FAMILY-51";TEgroup="ctg_866%7CRND-1_FAMILY-51%7C1";Tend="1037";Tstart="916";shortTE="F";uid="5de460b8-8799-492c-b573-4e1d8f26fc0b"
NW_007378305.1	RepeatMasker	RC/Helitron	59318	59421	747	+	.	ID="RND-1_FAMILY-442";Tend="1840";Tstart="1737";shortTE="F";uid="99b6746e-9939-4151-b591-a3442b5b3172"
NW_007378305.1	RepeatMasker	LINE/L1-Tx1	83388	83580	901	+	.	ID="RND-4_FAMILY-112";Tend="1843";Tstart="1648";shortTE="F";uid="2f585fb6-2b9a-4aed-b703-c356fb17fc85"
NW_007378305.1	RepeatMasker	SINE/tRNA-RTE	50124	50353	747	-	.	ID="RND-6_FAMILY-31686";TEgroup="ctg_866%7CRND-6_FAMILY-31686%7C1";Tend="1303";Tstart="1139";shortTE="F";uid="069ad30d-32b5-4c3f-acad-94bc98344227"
NW_007378305.1	RepeatMasker	SINE/ID	53917	54029	401	-	.	ID="RND-1_FAMILY-4";Tend="743";Tstart="627";shortTE="F";uid="1184d83b-5677-4415-9659-2708218dd291"
NW_007378305.1	RepeatMasker	DNA/TcMar-Tc1	31426	31735	1689	-	.	ID="RND-1_FAMILY-366";Tend="1011";Tstart="704";shortTE="F";uid="37cd08c7-4821-4136-a412-bce872a36c31"
NW_007378305.1	RepeatMasker	Unknown	120670	120780	488	-	.	ID="RND-6_FAMILY-3150";Tend="866";Tstart="763";shortTE="F";uid="ae7a32b2-9f3e-4729-9a2e-5ae7616c0dbd"
NW_007378305.1	RepeatMasker	SINE/tRNA-Meta	110822	110987	716	-	.	ID="RND-1_FAMILY-97";Tend="1007";Tstart="840";shortTE="F";uid="19e81e59-26ea-4bf3-aa9e-5b13ce95404f"
NW_007378305.1	RepeatMasker	LTR	104429	104549	630	-	.	ID="RND-6_FAMILY-548";Tend="1085";Tstart="961";shortTE="F";uid="54f077af-3fa6-4301-8dd6-e651e9b349b3"
NW_007378305.1	RepeatMasker	Unknown	79830	80054	1022	-	.	ID="RND-6_FAMILY-1666";Tend="1017";Tstart="799";shortTE="F";uid="446afbef-4bb3-4677-8bf5-c282ce11a50a"
NW_007378305.1	RepeatMasker	SINE/tRNA-RTE	114071	114203	404	-	.	ID="RND-1_FAMILY-79";Tend="1901";Tstart="1773";shortTE="F";uid="e9c56705-9d97-4466-a5da-777bb3702a3a"
NW_007378305.1	RepeatMasker	SINE/5S	77383	77504	568	-	.	ID="RND-1_FAMILY-103";Tend="775";Tstart="640";shortTE="F";uid="9fd7825b-406b-4eb2-8be3-f2000420dd32"
NW_007378305.1	RepeatMasker	Unknown	124238	124380	427	-	.	ID="RND-1_FAMILY-253";Tend="918";Tstart="767";shortTE="F";uid="dcac4d74-c5fc-4881-a7ff-b9ca0d51bf9f"
NW_007378305.1	RepeatMasker	LTR/Gypsy	115501	115705	760	-	.	ID="RND-1_FAMILY-60";Tend="1224";Tstart="1006";shortTE="F";uid="30243f98-449c-4b78-a457-60efd45b15c2"
NW_007378305.1	RepeatMasker	SINE/tRNA-RTE	53803	54002	1070	-	.	ID="RND-1_FAMILY-2";Tend="1715";Tstart="1490";shortTE="F";uid="93f3968d-072d-4e29-8ab2-fb2956ce3bc1"
NW_007378305.1	RepeatMasker	SINE/tRNA-Core	5933	6113	1103	-	.	ID="RND-6_FAMILY-3547";Tend="1925";Tstart="1706";shortTE="F";uid="c5855faf-d026-4587-9f27-5ea12483ed35"
NW_007378305.1	RepeatMasker	SINE/tRNA-Meta	107995	108119	467	-	.	ID="RND-1_FAMILY-97";Tend="1000";Tstart="866";shortTE="F";uid="6e0b0549-66f4-4c3f-88fb-a21ab2f266bd"
NW_007378305.1	RepeatMasker	Unknown	124589	124724	429	-	.	ID="RND-1_FAMILY-253";Tend="911";Tstart="767";shortTE="F";uid="b5d29cab-0b97-4226-8581-26115c35788c"
NW_007378305.1	RepeatMasker	Unknown	58233	58371	1100	-	.	ID="RND-1_FAMILY-133";Tend="1109";Tstart="971";shortTE="F";uid="00dd1111-e319-4c06-b99e-cfee5126d54e"
NW_007378305.1	RepeatMasker	Unknown	111291	111477	737	-	.	ID="RND-6_FAMILY-1666";Tend="1022";Tstart="833";shortTE="F";uid="a3deedc1-dda0-43ff-ad85-60472e883854"
NW_007378305.1	RepeatMasker	SINE/5S	84811	84913	626	-	.	ID="RND-1_FAMILY-103";Tend="806";Tstart="704";shortTE="F";uid="300d20e5-419c-4a77-b095-46f6c107a03e"
NW_007378305.1	RepeatMasker	DNA/Maverick	74977	75259	1025	-	.	ID="RND-1_FAMILY-84";Tend="1104";Tstart="802";shortTE="F";uid="aa765afc-03a9-4327-95e3-df0dda05692a"
NW_007378305.1	RepeatMasker	LTR	50892	51019	487	-	.	ID="RND-6_FAMILY-548";Tend="1157";Tstart="1039";shortTE="F";uid="ff8f21a3-9c4a-4d07-a74e-0b5313355295"
NW_007378305.1	RepeatMasker	SINE/tRNA-RTE	104623	104783	502	-	.	ID="RND-1_FAMILY-2";Tend="1700";Tstart="1542";shortTE="F";uid="b921e52d-630a-4bfa-b685-5e2ff58ee671"
NW_007378305.1	RepeatMasker	Unknown	104997	105241	1725	-	.	ID="RND-1_FAMILY-98";Tend="1147";Tstart="888";shortTE="F";uid="e734768a-9068-4371-a048-e2f5bf917b68"
NW_007378305.1	RepeatMasker	SINE/5S	83798	84124	680	-	.	ID="RND-1_FAMILY-103";TEgroup="ctg_866%7CRND-1_FAMILY-103%7C2";Tend="806";Tstart="704";shortTE="F";uid="30b2a6f6-fd9b-4e04-9169-7b6319405804"
NW_007378305.1	RepeatMasker	DNA/hAT-Blackjack	115773	115873	760	-	.	ID="RND-1_FAMILY-91";Tend="1846";Tstart="1746";shortTE="F";uid="89eb316a-adef-4baf-be22-d9b9be16070e"
NW_007378305.1	RepeatMasker	Unknown	120935	121099	923	-	.	ID="RND-1_FAMILY-127";Tend="1106";Tstart="933";shortTE="F";uid="2af93c46-13f4-4394-945b-705c16f8e22d"
NW_007378305.1	RepeatMasker	LTR	51745	51872	487	-	.	ID="RND-6_FAMILY-548";Tend="1157";Tstart="1039";shortTE="F";uid="e40ff3a3-86d4-4632-b399-5c47ad91f535"
NW_007378305.1	RepeatMasker	Unknown	106406	106531	830	-	.	ID="RND-1_FAMILY-70";Tend="1031";Tstart="905";shortTE="F";uid="5a47e5f2-c540-448a-9d7d-22660a8065d7"
NW_007378305.1	RepeatMasker	DNA/hAT-Ac	55901	56791	1082	-	.	ID="RND-6_FAMILY-20743";TEgroup="ctg_866%7CRND-6_FAMILY-20743%7C1";Tend="1444";Tstart="650";shortTE="F";uid="389de5ac-d98d-4ce4-bbd0-f84c6ff784df"
NW_007378305.1	RepeatMasker	Unknown	32280	32466	1412	-	.	ID="RND-1_FAMILY-243";Tend="951";Tstart="770";shortTE="F";uid="5e51a27e-d7f7-4b7e-a103-df103ff3ff41"
NW_007378305.1	RepeatMasker	Unknown	108537	108889	660	-	.	ID="RND-1_FAMILY-0";TEgroup="ctg_866%7CRND-1_FAMILY-0%7C1";Tend="1364";Tstart="1227";shortTE="T";uid="672961b8-f402-4682-82bc-b28e61f8ac8e"
NW_007378305.1	RepeatMasker	Unknown	50032	50134	594	-	.	ID="RND-6_FAMILY-62244";Tend="812";Tstart="710";shortTE="F";uid="3845463f-fd90-497e-878e-07e3f593f3d1"
NW_007378305.1	RepeatMasker	SINE/5S	84345	84658	526	-	.	ID="RND-1_FAMILY-103";TEgroup="ctg_866%7CRND-1_FAMILY-103%7C3";Tend="893";Tstart="704";shortTE="T";uid="cd617add-11ac-4a4e-a3e7-65266236b157"
NW_007378305.1	RepeatMasker	DNA/TcMar-Tc1	75613	75754	1003	-	.	ID="RND-1_FAMILY-627";Tend="1070";Tstart="910";shortTE="F";uid="d7870ef8-64f1-4c3d-aff8-189ef0a54801"
NW_007378305.1	RepeatMasker	LINE/RTE-BovB	6971	7093	625	-	.	ID="RND-6_FAMILY-4311";Tend="560";Tstart="438";shortTE="F";uid="6625f3ca-1358-48f8-8692-8f6746ea07ff"
NW_007378305.1	RepeatMasker	Unknown	77509	77644	809	-	.	ID="RND-1_FAMILY-191";Tend="884";Tstart="733";shortTE="F";uid="7ffa708d-38d5-4eb8-980a-3cbc1e34d7a9"
NW_007378305.1	RepeatMasker	Unknown	112008	112353	2678	-	.	ID="RND-6_FAMILY-30900";Tend="1305";Tstart="970";shortTE="F";uid="91119510-28bd-49d4-b8f1-040bd557ef0c"
NW_007386099.1	RepeatMasker	SINE/tRNA-Deu	453	623	474	+	.	ID="RND-1_FAMILY-54";Tend="1052";Tstart="882";shortTE="F";uid="53b898c7-a00e-4d58-9dec-1e885495b9a2"
NW_007386099.1	RepeatMasker	SINE/ID	781	2324	7063	-	.	ID="RND-1_FAMILY-5";Tend="2488";Tstart="999";shortTE="F";uid="23823d38-b108-4cc9-bb1d-aed9429c248f"
NW_007386099.1	RepeatMasker	SINE/tRNA-Core	481	629	571	-	.	ID="RND-6_FAMILY-3547";Tend="1822";Tstart="1694";shortTE="F";uid="f770e2dd-c86d-4d07-b959-380190fa8b1a"
NW_007464042.1	RepeatMasker	Unknown	1	227	1965	+	.	ID="RND-6_FAMILY-5619";Tend="1292";Tstart="1068";shortTE="F";uid="ebed00ab-69d4-48b0-ae67-561ad494a208"
NW_007386100.1	RepeatMasker	DNA/hAT-Ac	38	308	1955	+	.	ID="RND-6_FAMILY-5641";Tend="1175";Tstart="893";shortTE="F";uid="2c93f3f2-fe8f-4c21-bf9a-ea70c55745fc"
NW_007386100.1	RepeatMasker	DNA/Maverick	1895	2773	582	+	.	ID="RND-6_FAMILY-12032";TEgroup="ctg_8661%7CRND-6_FAMILY-12032%7C1";Tend="998";Tstart="547";shortTE="F";uid="477b8d24-5ccc-451d-81c4-70fe3e508f39"
NW_007386100.1	RepeatMasker	Unknown	2076	2458	588	-	.	ID="RND-6_FAMILY-431";Tend="1419";Tstart="1038";shortTE="F";uid="f05a63b0-b6a4-4b1f-8606-8e0a876e9c4c"
NW_007464050.1	RepeatMasker	LINE/RTE-BovB	143	279	1073	+	.	ID="RND-6_FAMILY-4311";Tend="579";Tstart="443";shortTE="F";uid="4f7e84df-3bad-42be-af23-fe3d14b17f7c"
NW_007464050.1	RepeatMasker	SINE/tRNA-Deu	149	321	711	-	.	ID="RND-1_FAMILY-54";Tend="1416";Tstart="1245";shortTE="F";uid="f5f76dbb-e92b-4a5c-ba6b-91f9fb661a5f"
NW_007464054.1	RepeatMasker	Unknown	56	187	491	+	.	ID="RND-1_FAMILY-70";Tend="1033";Tstart="911";shortTE="F";uid="11742e5a-93ef-4f68-b28e-1e4fc99ce62e"
NW_007464057.1	RepeatMasker	Unknown	1	156	1192	+	.	ID="RND-1_FAMILY-166";Tend="937";Tstart="792";shortTE="F";uid="09ff56f0-8d6e-4d26-98d2-536473d773d8"
NW_007386101.1	RepeatMasker	Unknown	2449	2677	411	+	.	ID="RND-1_FAMILY-166";TEgroup="ctg_8662%7CRND-1_FAMILY-166%7C1";Tend="835";Tstart="779";shortTE="T";uid="0c6b7874-fe42-4efe-888c-153ab547ae07"
NW_007464064.1	RepeatMasker	Unknown	61	203	858	+	.	ID="RND-1_FAMILY-295";Tend="905";Tstart="766";shortTE="F";uid="6f9f3838-f50b-4e66-93e8-5026fd015f5b"
NW_007386102.1	RepeatMasker	Unknown	697	917	621	+	.	ID="RND-6_FAMILY-35251";Tend="550";Tstart="355";shortTE="F";uid="2d5e3d0e-42ba-426e-bb59-89107b5121bf"
NW_007386102.1	RepeatMasker	SINE/ID	650	862	1922	-	.	ID="RND-1_FAMILY-9";Tend="1000";Tstart="788";shortTE="F";uid="e6edc034-0e14-47f6-89f8-2eaf2f49497a"
NW_007464069.1	RepeatMasker	Unknown	165	281	536	+	.	ID="RND-1_FAMILY-633";Tend="990";Tstart="894";shortTE="F";uid="ea9c9938-ec7e-4843-96a5-01300fa4e040"
NW_007464069.1	RepeatMasker	LINE/L1-Tx1	1	147	986	+	.	ID="RND-4_FAMILY-112";Tend="1798";Tstart="1652";shortTE="F";uid="c2b935ee-464a-4ebb-aab8-082cf0b82f46"
NW_007464071.1	RepeatMasker	LINE/L1-Tx1	3	111	596	+	.	ID="RND-1_FAMILY-1";Tend="1853";Tstart="1744";shortTE="F";uid="950180fa-9a6f-481c-ad2e-ed00b8d0037a"
NW_007464078.1	RepeatMasker	SINE/tRNA-RTE	178	337	1324	-	.	ID="RND-1_FAMILY-111";Tend="1146";Tstart="987";shortTE="F";uid="83250ed4-3f2d-4647-b8e7-2262bdae402e"
NW_007386103.1	RepeatMasker	Unknown	2014	2455	729	-	.	ID="RND-1_FAMILY-70";TEgroup="ctg_8664%7CRND-1_FAMILY-70%7C1";Tend="1043";Tstart="889";shortTE="F";uid="ae0a4515-9dd8-4300-b092-c20db90f4a34"
NW_007464079.1	RepeatMasker	DNA/TcMar-Tc1	1	115	781	-	.	ID="RND-1_FAMILY-525";Tend="1047";Tstart="926";shortTE="F";uid="b026c5a9-8a18-4e21-a5ef-ecb018a303a6"
NW_007464083.1	RepeatMasker	SINE/tRNA-Core	3	140	1166	+	.	ID="RND-6_FAMILY-3547";Tend="1849";Tstart="1712";shortTE="F";uid="32ae9c30-1cc2-42e5-83af-7b21ccb9ed9c"
NW_007464084.1	RepeatMasker	DNA/hAT-hAT19	132	236	575	+	.	ID="RND-6_FAMILY-24860";Tend="1916";Tstart="1806";shortTE="F";uid="0a995242-ed60-4458-8379-708c364ea1d0"
NW_007464084.1	RepeatMasker	DNA/TcMar-Tc1	1	132	524	+	.	ID="rnd-1_family-366";Tend="884";Tstart="777";shortTE="F";uid="6f7a44fb-3e44-46bc-9259-46ab432c9c9c"
NW_007464085.1	RepeatMasker	Unknown	1	101	574	+	.	ID="RND-1_FAMILY-144";Tend="1005";Tstart="907";shortTE="F";uid="01e18ef5-fe83-470b-9e3e-adefa21be0f5"
NW_007464086.1	RepeatMasker	Unknown	29	186	642	+	.	ID="RND-1_FAMILY-352";Tend="685";Tstart="543";shortTE="F";uid="3d82b655-ffcb-461d-8985-a5f0b90fea24"
NW_007386104.1	RepeatMasker	Unknown	1474	2335	4923	+	.	ID="RND-1_FAMILY-132";Tend="1845";Tstart="959";shortTE="F";uid="de1126ee-384e-4741-acc9-ff563523def9"
NW_007386104.1	RepeatMasker	SINE/tRNA-Deu	819	966	950	+	.	ID="RND-6_FAMILY-17372";Tend="1169";Tstart="1014";shortTE="F";uid="661d8a56-5913-46a9-9605-cf6e421f85c8"
NW_007464090.1	RepeatMasker	Unknown	1	170	1262	+	.	ID="RND-5_FAMILY-6741";Tend="1026";Tstart="857";shortTE="F";uid="7b7e6a6b-b303-41e3-87b1-cd4055ab89e2"
NW_007464092.1	RepeatMasker	Unknown	1	337	2247	+	.	ID="RND-6_FAMILY-47864";TEgroup="ctg_86653%7CRND-6_FAMILY-47864%7C1";Tend="1733";Tstart="1423";shortTE="F";uid="20f0b776-5624-4827-82e2-ef0251bc317b"
NW_007386105.1	RepeatMasker	DNA/Crypton-I	1733	1861	471	+	.	ID="RND-5_FAMILY-277";Tend="231";Tstart="104";shortTE="F";uid="8566fa53-3129-4f04-a93e-899634f8b16b"
NW_007386105.1	RepeatMasker	Unknown	1869	2091	1988	+	.	ID="RND-1_FAMILY-731";Tend="896";Tstart="674";shortTE="F";uid="cebab308-a03d-4ab7-a8a7-36c0500403ad"
NW_007386105.1	RepeatMasker	Unknown	418	951	3711	-	.	ID="RND-6_FAMILY-17515";Tend="1585";Tstart="1112";shortTE="F";uid="1839e129-06be-409e-8eca-74220f7a6017"
NW_007386105.1	RepeatMasker	Unknown	2305	2779	3800	-	.	ID="RND-6_FAMILY-17515";Tend="1086";Tstart="581";shortTE="F";uid="315ec42c-2aab-49ce-9b5f-28c0494c2b17"
NW_007386106.1	RepeatMasker	Unknown	210	414	1307	-	.	ID="RND-1_FAMILY-316";Tend="1779";Tstart="1586";shortTE="F";uid="67c67ffd-7739-4af8-a3c8-c967b694f13c"
NW_007464110.1	RepeatMasker	LINE/RTE-BovB	1	199	1350	+	.	ID="RND-6_FAMILY-4311";Tend="591";Tstart="398";shortTE="F";uid="7432c3fc-99d7-4b3e-834d-ff5f8d5d7da5"
NW_007464110.1	RepeatMasker	DNA/PIF-Harbinger	81	259	619	-	.	ID="RND-1_FAMILY-258";Tend="798";Tstart="604";shortTE="F";uid="b1ec30a7-c439-4496-8b12-fe40c2861a69"
NW_007464112.1	RepeatMasker	Unknown	9	337	2282	+	.	ID="RND-1_FAMILY-618";Tend="329";Tstart="1";shortTE="F";uid="69b8eaed-99ce-4092-808b-229d0e15967d"
NW_007386107.1	RepeatMasker	SINE/ID	624	1482	8064	+	.	ID="RND-1_FAMILY-10";Tend="1575";Tstart="717";shortTE="F";uid="1cd69b58-31b4-4266-812a-264bcdccb7da"
NW_007386107.1	RepeatMasker	RC/Helitron	1567	1987	882	+	.	ID="RND-6_FAMILY-8282";TEgroup="ctg_8668%7CRND-6_FAMILY-8282%7C1";Tend="1111";Tstart="834";shortTE="F";uid="6093d2a7-102a-4262-b344-918585aac2f3"
NW_007386107.1	RepeatMasker	DNA	1553	1685	429	-	.	ID="RND-1_FAMILY-23";Tend="1801";Tstart="1656";shortTE="F";uid="5bf12a33-2492-4667-8d77-a44e596ae02d"
NW_007386107.1	RepeatMasker	SINE/ID	2257	2413	771	-	.	ID="RND-1_FAMILY-4";Tend="946";Tstart="791";shortTE="F";uid="68a478df-5445-4b5f-b07c-a1c8d11402b7"
NW_007464119.1	RepeatMasker	SINE/tRNA-RTE	1	274	1494	-	.	ID="RND-6_FAMILY-31686";TEgroup="ctg_86680%7CRND-6_FAMILY-31686%7C1";Tend="1168";Tstart="955";shortTE="F";uid="d3523b78-ffd8-4558-9970-397696352f14"
NW_007464126.1	RepeatMasker	SINE/5S	74	182	455	-	.	ID="RND-1_FAMILY-103";Tend="903";Tstart="800";shortTE="F";uid="d958bb95-6c52-474a-9bb3-5dbf6fd93ef3"
NW_007464126.1	RepeatMasker	Unknown	222	337	984	-	.	ID="RND-5_FAMILY-8766";Tend="1150";Tstart="1035";shortTE="F";uid="8ff7bcc5-587f-411f-8cd6-0a11d51baf70"
NW_007386108.1	RepeatMasker	LINE/L1-Tx1	566	757	454	+	.	ID="RND-1_FAMILY-1";Tend="1842";Tstart="1678";shortTE="F";uid="69e49f47-575b-4f2e-b850-95382e5d07a6"
NW_007386108.1	RepeatMasker	Unknown	1565	1685	826	-	.	ID="RND-1_FAMILY-70";Tend="1033";Tstart="917";shortTE="F";uid="449ff62c-5646-4d6e-a59a-31fa36329de8"
NW_007464130.1	RepeatMasker	LTR/Gypsy	72	230	1079	+	.	ID="RND-6_FAMILY-7101";Tend="974";Tstart="825";shortTE="F";uid="23958ca9-d351-48f9-a339-2d0acd22c624"
NW_007464133.1	RepeatMasker	SINE/ID	17	200	756	-	.	ID="RND-1_FAMILY-4";Tend="1594";Tstart="1404";shortTE="F";uid="719149a1-ccaf-4022-88f9-979605cfa1e1"
NW_007464134.1	RepeatMasker	SINE/tRNA-RTE	160	335	699	-	.	ID="RND-1_FAMILY-88";Tend="1159";Tstart="964";shortTE="F";uid="8ebeba4e-0bdd-4fc6-81f7-624743e8a06b"
NW_007464135.1	RepeatMasker	Unknown	59	188	659	+	.	ID="RND-1_FAMILY-206";Tend="972";Tstart="841";shortTE="F";uid="2c1a3c31-9998-41d3-a60d-5f8535c32501"
NW_007464135.1	RepeatMasker	LINE/RTE-BovB	189	337	762	-	.	ID="RND-6_FAMILY-4311";Tend="618";Tstart="464";shortTE="F";uid="4bde4164-f5e6-420d-8262-8fcd6a93a5b4"
NW_007464136.1	RepeatMasker	DNA/TcMar-Pogo	77	337	2161	+	.	ID="RND-6_FAMILY-7699";Tend="683";Tstart="423";shortTE="F";uid="081e3562-dcfb-4073-8aa2-6e7b54bfbe19"
NW_007378306.1	RepeatMasker	Unknown	8243	8430	1486	+	.	ID="RND-1_FAMILY-552";Tend="958";Tstart="769";shortTE="F";uid="a33335de-0661-414f-92fa-2ed38e79bfd5"
NW_007378306.1	RepeatMasker	SINE/ID	18778	18922	946	+	.	ID="RND-1_FAMILY-9";Tend="916";Tstart="792";shortTE="F";uid="7f89918d-d493-4732-bdc4-217d3e3beb3b"
NW_007378306.1	RepeatMasker	SINE/tRNA-RTE	121832	122133	2221	+	.	ID="RND-5_FAMILY-620";Tend="1203";Tstart="902";shortTE="F";uid="a0bc19c1-8bd0-4079-9333-9c994bd6e28b"
NW_007378306.1	RepeatMasker	SINE/ID	16725	16959	995	+	.	ID="RND-1_FAMILY-9";Tend="1005";Tstart="767";shortTE="F";uid="2e237aa1-4d01-41b7-8771-f63ed5058231"
NW_007378306.1	RepeatMasker	DNA/Maverick	102691	102870	1078	+	.	ID="RND-1_FAMILY-185";Tend="844";Tstart="672";shortTE="F";uid="f974a9a0-e0c7-4e2c-8597-38d5b8415b08"
NW_007378306.1	RepeatMasker	Unknown	8089	8220	789	+	.	ID="RND-1_FAMILY-168";Tend="811";Tstart="686";shortTE="F";uid="8f72debd-addb-47c7-a604-4ed7a6030c64"
NW_007378306.1	RepeatMasker	Unknown	12525	12654	727	+	.	ID="RND-1_FAMILY-469";Tend="1076";Tstart="971";shortTE="F";uid="f2cc215f-a8a8-44ed-a509-20d0a805222b"
NW_007378306.1	RepeatMasker	Unknown	118075	118298	1045	+	.	ID="RND-1_FAMILY-168";Tend="934";Tstart="711";shortTE="F";uid="59080ede-9cee-45f1-a785-d1269f736a47"
NW_007378306.1	RepeatMasker	SINE/ID	17777	18029	630	+	.	ID="RND-1_FAMILY-4";Tend="1036";Tstart="768";shortTE="F";uid="8ba3fb52-c384-47b6-8e27-cc579b649798"
NW_007378306.1	RepeatMasker	LINE/L1-Tx1	8940	9072	729	+	.	ID="RND-4_FAMILY-112";Tend="748";Tstart="616";shortTE="F";uid="3649fa8a-6a26-4333-9e23-738daf647926"
NW_007378306.1	RepeatMasker	SINE/ID	91815	92015	863	+	.	ID="RND-1_FAMILY-5";Tend="1749";Tstart="1551";shortTE="F";uid="51ed3e1c-7768-440f-be07-2651a9e4776b"
NW_007378306.1	RepeatMasker	SINE/ID	38083	38255	834	+	.	ID="RND-1_FAMILY-5";Tend="1709";Tstart="1532";shortTE="F";uid="ff821750-ebbd-419e-97e6-681cc33005ad"
NW_007378306.1	RepeatMasker	Unknown	94802	95047	909	+	.	ID="RND-6_FAMILY-11120";Tend="929";Tstart="699";shortTE="F";uid="ee8835c3-a33c-4792-a31e-cdc046baaeee"
NW_007378306.1	RepeatMasker	Unknown	124852	124971	729	+	.	ID="RND-1_FAMILY-166";Tend="941";Tstart="827";shortTE="F";uid="51c95b34-63f3-41ad-91d2-86eb9afa7206"
NW_007378306.1	RepeatMasker	LINE/RTE-BovB	11571	11686	887	+	.	ID="RND-6_FAMILY-4311";Tend="616";Tstart="501";shortTE="F";uid="2dbad6cb-6664-42b5-99ef-2807aa206c5f"
NW_007378306.1	RepeatMasker	SINE/ID	31895	32067	834	+	.	ID="RND-1_FAMILY-5";Tend="1709";Tstart="1532";shortTE="F";uid="6aa24bb9-35a3-49fe-90a6-bbe80fc22a83"
NW_007378306.1	RepeatMasker	DNA/hAT-Blackjack	28776	29210	2876	+	.	ID="RND-5_FAMILY-887";Tend="1214";Tstart="773";shortTE="F";uid="e117d624-860e-4941-9361-6a2681f2bb55"
NW_007378306.1	RepeatMasker	Unknown	19590	19720	509	+	.	ID="RND-1_FAMILY-206";Tend="977";Tstart="856";shortTE="F";uid="46083d46-6cf4-48d0-9691-ebc68e11cfb9"
NW_007378306.1	RepeatMasker	SINE/ID	12333	12445	517	+	.	ID="RND-1_FAMILY-9";Tend="972";Tstart="858";shortTE="F";uid="1a85b33a-e943-489c-9300-554d9588a69d"
NW_007378306.1	RepeatMasker	Unknown	39623	39740	650	+	.	ID="RND-6_FAMILY-8012";Tend="446";Tstart="337";shortTE="F";uid="7bbf876f-3f3d-4b02-9123-1d6fb2e5c9ee"
NW_007378306.1	RepeatMasker	SINE/tRNA-RTE	92791	92898	514	+	.	ID="RND-1_FAMILY-79";Tend="1884";Tstart="1777";shortTE="F";uid="fb452cb7-bb32-43f8-94c1-906d7d1142b1"
NW_007378306.1	RepeatMasker	SINE/tRNA-RTE	72012	72124	577	+	.	ID="RND-1_FAMILY-88";Tend="1097";Tstart="982";shortTE="F";uid="d3f84e6e-6a6b-4daa-9ee6-aac0311ca1ff"
NW_007378306.1	RepeatMasker	LINE/L1-Tx1	19107	19236	734	+	.	ID="RND-1_FAMILY-1";Tend="882";Tstart="740";shortTE="F";uid="e1625f74-cff7-4fd5-b43e-aa7a1cb9bab9"
NW_007378306.1	RepeatMasker	DNA/hAT-Blackjack	8437	8539	794	+	.	ID="RND-1_FAMILY-66";Tend="882";Tstart="778";shortTE="F";uid="491703b3-4ce1-4e45-82ae-d2396faf29c5"
NW_007378306.1	RepeatMasker	SINE/tRNA-RTE	80252	80369	481	+	.	ID="RND-5_FAMILY-947";Tend="836";Tstart="702";shortTE="F";uid="842d3e36-fee0-422b-8af1-bb9282e6db52"
NW_007378306.1	RepeatMasker	Unknown	104837	104996	1258	+	.	ID="RND-1_FAMILY-214";Tend="1020";Tstart="860";shortTE="F";uid="e8aa0aa2-2dfc-4e34-ae53-4bc5708396d3"
NW_007378306.1	RepeatMasker	RC/Helitron	70199	70557	571	+	.	ID="RND-6_FAMILY-8282";TEgroup="ctg_867%7CRND-6_FAMILY-8282%7C1";Tend="1092";Tstart="814";shortTE="T";uid="791fd75a-51de-4da6-8b32-520b9227d17b"
NW_007378306.1	RepeatMasker	SINE/5S	107273	107378	462	+	.	ID="RND-1_FAMILY-103";Tend="785";Tstart="679";shortTE="F";uid="5eec6e08-ea68-456e-bec5-4fe70f5a1cae"
NW_007378306.1	RepeatMasker	Unknown	20956	21086	509	+	.	ID="RND-1_FAMILY-206";Tend="977";Tstart="856";shortTE="F";uid="7b9d8d03-edda-45f2-8522-ec73d5060c69"
NW_007378306.1	RepeatMasker	DNA/hAT-Blackjack	112796	113182	3107	+	.	ID="RND-1_FAMILY-727";Tend="1174";Tstart="791";shortTE="F";uid="1a708ef9-a1df-4a11-94bd-01f94008e60b"
NW_007378306.1	RepeatMasker	Unknown	74091	74245	1018	+	.	ID="RND-1_FAMILY-48";Tend="856";Tstart="689";shortTE="F";uid="fff9bac9-f707-4d9b-8510-3d1fda972860"
NW_007378306.1	RepeatMasker	RC/Helitron	94250	94497	1248	+	.	ID="RND-6_FAMILY-8282";Tend="1100";Tstart="809";shortTE="F";uid="fd933c8a-fe83-4d2e-aece-8d2bb268eedf"
NW_007378306.1	RepeatMasker	Unknown	73202	73305	596	+	.	ID="RND-1_FAMILY-195";Tend="1143";Tstart="1043";shortTE="F";uid="ffc728ae-0c58-48ed-aaeb-2297f87030db"
NW_007378306.1	RepeatMasker	Unknown	12114	12230	791	+	.	ID="RND-6_FAMILY-2262";Tend="655";Tstart="537";shortTE="F";uid="24f6047d-7869-46d6-b01e-d0833743e576"
NW_007378306.1	RepeatMasker	Unknown	105880	106087	1188	+	.	ID="RND-1_FAMILY-65";Tend="1141";Tstart="925";shortTE="F";uid="2fbfcd52-6256-4113-9ccd-e765d3cd1dea"
NW_007378306.1	RepeatMasker	Unknown	82382	82625	826	+	.	ID="RND-6_FAMILY-11120";Tend="929";Tstart="699";shortTE="F";uid="01bd4b2b-7f9c-4344-98a3-4008e065900c"
NW_007378306.1	RepeatMasker	SINE/tRNA-RTE	72813	72925	539	+	.	ID="RND-1_FAMILY-88";Tend="1110";Tstart="1003";shortTE="F";uid="ce28f173-7916-4564-9f19-2b226d9cf7f5"
NW_007378306.1	RepeatMasker	SINE/ID	25963	26151	817	+	.	ID="RND-1_FAMILY-16";Tend="1081";Tstart="893";shortTE="F";uid="787cfdbc-456f-4179-980b-a998ba3d77ea"
NW_007378306.1	RepeatMasker	RC/Helitron	93517	93790	847	+	.	ID="RND-6_FAMILY-8282";Tend="1116";Tstart="800";shortTE="F";uid="1dc954f3-e668-4ab2-a5c8-b822482afebd"
NW_007378306.1	RepeatMasker	Unknown	79029	79183	1036	+	.	ID="RND-1_FAMILY-48";Tend="856";Tstart="689";shortTE="F";uid="41a068b2-83ee-4bd1-9a1a-9c5808c7c17c"
NW_007378306.1	RepeatMasker	SINE/ID	81765	81990	1341	+	.	ID="RND-1_FAMILY-9";Tend="1002";Tstart="777";shortTE="F";uid="6817bd1a-3d05-461e-a98e-251805668456"
NW_007378306.1	RepeatMasker	Unknown	22610	22754	569	+	.	ID="RND-1_FAMILY-65";Tend="1083";Tstart="937";shortTE="F";uid="03541209-7844-45e6-ae10-21985c46234d"
NW_007378306.1	RepeatMasker	SINE/ID	23004	23213	853	+	.	ID="RND-1_FAMILY-9";Tend="998";Tstart="816";shortTE="F";uid="dcb50728-6ff9-4d43-b3af-aa02304e84c6"
NW_007378306.1	RepeatMasker	RC/Helitron	80201	80344	730	+	.	ID="RND-6_FAMILY-8282";Tend="998";Tstart="809";shortTE="F";uid="e370700f-0659-4492-a37c-c33ea397aec4"
NW_007378306.1	RepeatMasker	Unknown	79184	79346	1128	-	.	ID="RND-1_FAMILY-129";Tend="1411";Tstart="1252";shortTE="F";uid="b51871af-e6f8-4ac3-a65a-67f4126f479b"
NW_007378306.1	RepeatMasker	Unknown	79380	79606	1262	-	.	ID="RND-6_FAMILY-2666";Tend="1741";Tstart="1518";shortTE="F";uid="a387f780-4515-4dde-ae57-20284a478d95"
NW_007378306.1	RepeatMasker	DNA/Maverick	17235	17504	1230	-	.	ID="RND-1_FAMILY-84";Tend="1072";Tstart="786";shortTE="F";uid="1c5f6930-4737-4b46-8d6c-4e50d3d0dbb5"
NW_007378306.1	RepeatMasker	Unknown	89291	89428	504	-	.	ID="RND-6_FAMILY-17515";Tend="322";Tstart="161";shortTE="F";uid="124e302c-e1e3-47ed-9da6-221386c739ae"
NW_007378306.1	RepeatMasker	SINE/tRNA-Meta	10989	11093	790	-	.	ID="RND-1_FAMILY-97";Tend="939";Tstart="835";shortTE="F";uid="9498aac7-3330-4036-83a4-1148655bd522"
NW_007378306.1	RepeatMasker	LINE/L1-Tx1	21968	22262	516	-	.	ID="RND-1_FAMILY-1";Tend="1673";Tstart="1384";shortTE="F";uid="80dddd32-7fcc-42d8-b9f9-e8aa4112fa86"
NW_007378306.1	RepeatMasker	Unknown	31909	32097	683	-	.	ID="RND-1_FAMILY-31";Tend="1666";Tstart="1483";shortTE="F";uid="8718e1d6-9d22-421e-a6dc-04ac6bb73088"
NW_007378306.1	RepeatMasker	SINE/tRNA-Meta	7906	8085	1218	-	.	ID="RND-1_FAMILY-97";Tend="1008";Tstart="835";shortTE="F";uid="19fc391c-b443-4280-8166-3f13b5bdf3d6"
NW_007378306.1	RepeatMasker	Unknown	123238	123407	1450	-	.	ID="RND-1_FAMILY-844";Tend="1076";Tstart="907";shortTE="F";uid="02d3af7c-40ee-43f3-95fd-2fcf9ab76fd8"
NW_007378306.1	RepeatMasker	Unknown	100546	100731	718	-	.	ID="RND-5_FAMILY-3298";Tend="1080";Tstart="917";shortTE="F";uid="8990e979-0c48-4f82-b72c-d76719dd60c4"
NW_007378306.1	RepeatMasker	Unknown	85503	85655	721	-	.	ID="RND-5_FAMILY-3298";Tend="1080";Tstart="940";shortTE="F";uid="3163e8dd-252b-43d3-ba76-888e0e6e4783"
NW_007378306.1	RepeatMasker	RC/Helitron	106092	106193	491	-	.	ID="RND-1_FAMILY-570";Tend="964";Tstart="870";shortTE="F";uid="0b44cf37-36b7-4ce3-905c-f0c7c6e7f7a1"
NW_007378306.1	RepeatMasker	RC/Helitron	101385	101836	2527	-	.	ID="RND-6_FAMILY-7347";Tend="1377";Tstart="885";shortTE="F";uid="7aa79da0-3b46-45c6-ac88-cc4d63203e21"
NW_007378306.1	RepeatMasker	Unknown	76373	76485	797	-	.	ID="RND-1_FAMILY-253";Tend="951";Tstart="839";shortTE="F";uid="0dc75263-336e-44d6-88a8-927fde5337de"
NW_007378306.1	RepeatMasker	Unknown	123396	124840	12481	-	.	ID="RND-6_FAMILY-1998";Tend="2229";Tstart="785";shortTE="F";uid="fb8643da-ef28-422d-8476-3feba44f21db"
NW_007378306.1	RepeatMasker	DNA/hAT-Charlie	107668	107853	1474	-	.	ID="RND-6_FAMILY-16544";Tend="918";Tstart="733";shortTE="F";uid="261bbcab-ab89-4a1b-9cf5-aca13e252bd4"
NW_007378306.1	RepeatMasker	Unknown	20055	20226	694	-	.	ID="RND-6_FAMILY-1666";Tend="984";Tstart="809";shortTE="F";uid="788680f2-ae2b-4f3c-934d-ff740a67c204"
NW_007378306.1	RepeatMasker	DNA/hAT	6356	6510	833	-	.	ID="RND-1_FAMILY-307";Tend="682";Tstart="522";shortTE="F";uid="15c1579c-e736-4c66-b6b6-5095b40b6bdd"
NW_007378306.1	RepeatMasker	Unknown	49741	50892	9507	-	.	ID="RND-1_FAMILY-170";Tend="2311";Tstart="1159";shortTE="F";uid="b9b161cb-0bcd-4837-b995-d16dca010b5e"
NW_007378306.1	RepeatMasker	Unknown	116639	116921	478	-	.	ID="RND-6_FAMILY-2613";Tend="843";Tstart="604";shortTE="F";uid="8482cee8-524d-4afa-b033-bea7ce32eebd"
NW_007378306.1	RepeatMasker	Unknown	11792	12055	443	-	.	ID="RND-5_FAMILY-1017";TEgroup="ctg_867%7CRND-5_FAMILY-1017%7C1";Tend="1005";Tstart="908";shortTE="T";uid="3cd96532-fd56-46d8-b09d-ad7f500e5028"
NW_007378306.1	RepeatMasker	Unknown	86560	86814	1839	-	.	ID="RND-5_FAMILY-3298";Tend="1118";Tstart="862";shortTE="F";uid="0f33c83c-e320-4e6a-9175-6359cb63911e"
NW_007378306.1	RepeatMasker	Unknown	87613	87770	643	-	.	ID="RND-1_FAMILY-132";Tend="1940";Tstart="1793";shortTE="F";uid="3ae2c9a3-ddb3-4278-b6c7-9c25fb4fe967"
NW_007378306.1	RepeatMasker	Unknown	81132	81370	1480	-	.	ID="RND-1_FAMILY-56";Tend="1732";Tstart="1492";shortTE="F";uid="98f8ddb1-f27a-4b4c-86a8-5b1d727fcce4"
NW_007378306.1	RepeatMasker	RC/Helitron	102154	102531	1976	-	.	ID="RND-6_FAMILY-7347";Tend="1377";Tstart="965";shortTE="F";uid="a411e019-5947-48e0-8f9a-c23246926e10"
NW_007378306.1	RepeatMasker	Unknown	7379	7828	1332	-	.	ID="RND-6_FAMILY-15871";TEgroup="ctg_867%7CRND-6_FAMILY-15871%7C1";Tend="1005";Tstart="668";shortTE="F";uid="8ce3fc07-9ecd-4f0a-91ec-51ef4269259a"
NW_007378306.1	RepeatMasker	SINE/tRNA-RTE	125305	125487	475	-	.	ID="RND-1_FAMILY-88";Tend="1462";Tstart="1271";shortTE="F";uid="35f50487-4b60-4e91-ac1f-7d6cde8a92a1"
NW_007378306.1	RepeatMasker	Unknown	15270	15828	993	-	.	ID="RND-5_FAMILY-3020";Tend="1327";Tstart="843";shortTE="F";uid="a942be2c-2ae8-4d4e-9d23-4c02298a2651"
NW_007378306.1	RepeatMasker	Unknown	49574	49759	1388	-	.	ID="RND-5_FAMILY-7578";Tend="1153";Tstart="968";shortTE="F";uid="2827d323-97ea-4d12-8cbd-d7ea2a4da53d"
NW_007378306.1	RepeatMasker	Unknown	29475	29579	630	-	.	ID="RND-1_FAMILY-107";Tend="389";Tstart="298";shortTE="F";uid="a5509bb1-88de-4a78-a50c-51f83ed78237"
NW_007378306.1	RepeatMasker	Unknown	38097	38285	683	-	.	ID="RND-1_FAMILY-31";Tend="1666";Tstart="1483";shortTE="F";uid="f0486c8c-3641-4187-9ef1-bf2a7efd0efc"
NW_007378306.1	RepeatMasker	Unknown	39756	39925	573	-	.	ID="RND-1_FAMILY-48";Tend="858";Tstart="687";shortTE="F";uid="03c83b1c-194d-4fe4-9c41-af37122bfc8d"
NW_007378306.1	RepeatMasker	DNA/Sola-2	104999	105176	1188	-	.	ID="RND-1_FAMILY-789";Tend="882";Tstart="703";shortTE="F";uid="b7ee88c9-7d30-4848-b419-fe552fab1bb8"
NW_007378306.1	RepeatMasker	Unknown	69298	69414	751	-	.	ID="RND-1_FAMILY-70";Tend="1044";Tstart="917";shortTE="F";uid="c6e42076-0071-425f-9b81-ada7a3cd6dee"
NW_007378306.1	RepeatMasker	Unknown	82887	83049	975	-	.	ID="RND-1_FAMILY-48";Tend="862";Tstart="684";shortTE="F";uid="886ec0d3-3a56-4b51-af07-9f286b3201d1"
NW_007386109.1	RepeatMasker	Unknown	143	588	902	+	.	ID="RND-1_FAMILY-410";TEgroup="ctg_8670%7CRND-1_FAMILY-410%7C1";Tend="1059";Tstart="835";shortTE="F";uid="14b583d3-3050-4f0e-ab05-27401c9e562e"
NW_007386109.1	RepeatMasker	LINE/RTE-BovB	2447	2700	1935	+	.	ID="RND-6_FAMILY-5654";Tend="690";Tstart="431";shortTE="F";uid="057534eb-2723-4359-9fd4-54393109fe66"
NW_007386109.1	RepeatMasker	Unknown	2208	2326	526	+	.	ID="RND-6_FAMILY-3099";Tend="340";Tstart="228";shortTE="F";uid="571b1a22-c26d-4b2b-810b-39ad1efc3fe3"
NW_007386109.1	RepeatMasker	SINE/ID	2090	2301	1842	-	.	ID="RND-1_FAMILY-5";Tend="1749";Tstart="1535";shortTE="F";uid="5bfd8243-988b-4eb1-91b5-7732951f2a2b"
NW_007464140.1	RepeatMasker	Unknown	159	315	470	+	.	ID="RND-6_FAMILY-37627";Tend="1236";Tstart="1064";shortTE="F";uid="17fe5d0b-a04e-49fa-9e8f-bea537239818"
NW_007464140.1	RepeatMasker	LINE/RTE-BovB	176	337	832	-	.	ID="RND-6_FAMILY-4311";Tend="595";Tstart="436";shortTE="F";uid="ad8755ad-d488-4c05-9a62-95627246ebcd"
NW_007464141.1	RepeatMasker	SINE/5S	109	273	1129	+	.	ID="RND-1_FAMILY-103";Tend="847";Tstart="676";shortTE="F";uid="1b411d5c-a35f-4da4-b2ce-f848d652246f"
NW_007464142.1	RepeatMasker	SINE/ID	1	237	901	-	.	ID="RND-1_FAMILY-9";Tend="918";Tstart="773";shortTE="F";uid="b6093e25-c3ae-4fab-a99e-767171532287"
NW_007464145.1	RepeatMasker	Unknown	199	337	671	-	.	ID="RND-1_FAMILY-129";Tend="1409";Tstart="1326";shortTE="F";uid="f01d97c3-7b02-45fc-b504-9dd20ac6d8fa"
NW_007464147.1	RepeatMasker	SINE/ID	86	252	692	+	.	ID="RND-1_FAMILY-16";Tend="1040";Tstart="856";shortTE="F";uid="54d5d4be-c442-4737-8fa8-bb87b75b8484"
NW_007464150.1	RepeatMasker	Unknown	111	275	656	-	.	ID="RND-4_FAMILY-2587";Tend="1172";Tstart="1019";shortTE="F";uid="d3b3d93a-b408-4e61-8045-35a5bd3cc514"
NW_007464151.1	RepeatMasker	SINE/5S	176	313	646	-	.	ID="RND-1_FAMILY-103";Tend="837";Tstart="699";shortTE="F";uid="69b4c4b7-2393-49d7-bd17-72d9f830b59e"
NW_007386111.1	RepeatMasker	Unknown	486	720	1951	+	.	ID="RND-5_FAMILY-2144";Tend="1540";Tstart="1305";shortTE="F";uid="55335ede-c5da-4fb8-8e5c-b7606fe0c76b"
NW_007386111.1	RepeatMasker	Satellite	1014	1291	1012	+	.	ID="RND-1_FAMILY-51";Tend="1036";Tstart="791";shortTE="F";uid="e6cdba44-7a38-42a3-8a72-158439381528"
NW_007386111.1	RepeatMasker	SINE/tRNA-RTE	1369	1544	655	-	.	ID="RND-6_FAMILY-31686";Tend="1200";Tstart="1051";shortTE="F";uid="9391622a-b3c6-4873-9d5a-b029357d7455"
NW_007464159.1	RepeatMasker	LTR/Gypsy	2	106	583	-	.	ID="RND-6_FAMILY-6192";Tend="1784";Tstart="1672";shortTE="F";uid="aa01a779-4fa7-4b03-875e-76ea0b475f9d"
NW_007464164.1	RepeatMasker	Unknown	188	329	872	-	.	ID="RND-4_FAMILY-2587";Tend="1250";Tstart="1109";shortTE="F";uid="444b93e6-abf9-471a-b994-c935b775215d"
NW_007464164.1	RepeatMasker	Unknown	1	205	984	-	.	ID="RND-1_FAMILY-486";TEgroup="ctg_86725%7CRND-1_FAMILY-486%7C1";Tend="1277";Tstart="730";shortTE="F";uid="e746aa61-a364-452e-871c-17be0e693352"
NW_007464165.1	RepeatMasker	Unknown	13	187	1420	+	.	ID="RND-1_FAMILY-177";Tend="1648";Tstart="1474";shortTE="F";uid="f9bb0a3e-02db-448e-b000-a710b9a376b6"
NW_007464166.1	RepeatMasker	Unknown	103	337	1398	+	.	ID="RND-1_FAMILY-401";Tend="941";Tstart="689";shortTE="F";uid="e22b34a6-3d38-418d-be44-9983b623869f"
NW_007386112.1	RepeatMasker	Satellite	11465	11731	823	+	.	ID="RND-5_FAMILY-12829";Tend="1080";Tstart="868";shortTE="F";uid="15c0e691-08cd-4e31-a6b1-2a15ee27533b"
NW_007386112.1	RepeatMasker	Unknown	23	398	1131	+	.	ID="RND-1_FAMILY-155";TEgroup="ctg_8673%7CRND-1_FAMILY-155%7C1";Tend="991";Tstart="693";shortTE="F";uid="515e70f1-f8a6-4e1e-a3ab-f69f106c7479"
NW_007386112.1	RepeatMasker	LINE/I	11904	12232	428	-	.	ID="RND-5_FAMILY-1099";Tend="1313";Tstart="1007";shortTE="F";uid="28f8e1e0-9cad-4d99-8cad-26a0479106a3"
NW_007386112.1	RepeatMasker	Unknown	2884	3148	2360	-	.	ID="RND-1_FAMILY-214";Tend="1130";Tstart="866";shortTE="F";uid="f4a1d70b-3213-4b8d-9bbf-c93a118d0fdd"
NW_007386112.1	RepeatMasker	DNA/hAT-Blackjack	2567	2747	406	-	.	ID="RND-1_FAMILY-727";Tend="1420";Tstart="1235";shortTE="F";uid="425f258e-321e-4cec-9a01-0520705cfe6f"
NW_007386112.1	RepeatMasker	RC/Helitron	9302	9487	763	-	.	ID="RND-5_FAMILY-6520";Tend="1141";Tstart="965";shortTE="F";uid="d47246ac-0448-4f2a-987d-03f04137374e"
NW_007386112.1	RepeatMasker	LINE/I	2267	2499	906	-	.	ID="RND-6_FAMILY-1893";Tend="1265";Tstart="1036";shortTE="F";uid="93045dab-98c2-4f7f-af0a-4b0aa4c4494f"
NW_007464173.1	RepeatMasker	Unknown	141	264	1029	+	.	ID="RND-1_FAMILY-212";Tend="864";Tstart="741";shortTE="F";uid="ce74992a-cee4-4c9e-aaa6-4545e8f6e949"
NW_007464175.1	RepeatMasker	LINE/RTE-BovB	174	337	938	+	.	ID="RND-6_FAMILY-4311";Tend="589";Tstart="424";shortTE="F";uid="bc6ae66f-200b-49ba-a777-5c8b6f54638f"
NW_007464175.1	RepeatMasker	Unknown	149	300	583	-	.	ID="RND-6_FAMILY-35251";Tend="523";Tstart="369";shortTE="F";uid="6cc5c526-c258-4408-a490-68bcceb8210c"
NW_007386113.1	RepeatMasker	SINE/tRNA-RTE	1474	1644	796	+	.	ID="RND-5_FAMILY-620";Tend="1094";Tstart="900";shortTE="F";uid="ced08efb-ed72-4835-aca0-c9e5ba2f8002"
NW_007386113.1	RepeatMasker	Satellite	495	993	4272	+	.	ID="RND-1_FAMILY-754";Tend="694";Tstart="198";shortTE="F";uid="3a97af1e-d26c-4d45-9ba8-1a2c5d4fe9ce"
NW_007386113.1	RepeatMasker	Unknown	1	112	1011	+	.	ID="RND-6_FAMILY-5619";Tend="1291";Tstart="1180";shortTE="F";uid="b2bf2766-7f47-411b-8f52-156d7979fcea"
NW_007464180.1	RepeatMasker	Unknown	1	337	2559	+	.	ID="RND-1_FAMILY-155";Tend="1458";Tstart="1112";shortTE="F";uid="454fb311-8cb3-43c4-b3e0-8b05db1ed238"
NW_007464181.1	RepeatMasker	LTR/Gypsy	133	337	1427	-	.	ID="RND-1_FAMILY-104";Tend="949";Tstart="729";shortTE="F";uid="beab6fc4-0531-4d62-8f74-8e1852fa1298"
NW_007464182.1	RepeatMasker	DNA/Academ-1	1	337	2843	+	.	ID="RND-6_FAMILY-734";Tend="2596";Tstart="2261";shortTE="F";uid="518d167e-886c-4f67-a20d-dc4267e39ecb"
NW_007464185.1	RepeatMasker	Satellite	1	337	2686	-	.	ID="RND-6_FAMILY-2981";Tend="1416";Tstart="1081";shortTE="F";uid="77c43a84-1999-4d69-97ed-d19990d0c73b"
NW_007464186.1	RepeatMasker	Unknown	151	282	916	-	.	ID="RND-1_FAMILY-371";Tend="515";Tstart="383";shortTE="F";uid="8be398a0-d028-4bfc-8c49-94dc09f83e02"
NW_007386114.1	RepeatMasker	SINE/tRNA-Deu	1450	1704	1019	+	.	ID="RND-1_FAMILY-54";Tend="1480";Tstart="1228";shortTE="F";uid="af32c5fd-c241-4a74-bb8a-9f22938cc443"
NW_007386114.1	RepeatMasker	LINE/Dong-R4	2596	2704	704	+	.	ID="RND-6_FAMILY-9997";Tend="1738";Tstart="1637";shortTE="F";uid="0eb38db9-cef5-438c-aa42-75f5b62962fe"
NW_007386114.1	RepeatMasker	Unknown	1112	1322	1864	+	.	ID="RND-6_FAMILY-42403";Tend="878";Tstart="668";shortTE="F";uid="96d3adf3-4d05-4c7e-bf57-af0dcdf0f43d"
NW_007386114.1	RepeatMasker	SINE/tRNA-RTE	2620	2768	1125	-	.	ID="RND-1_FAMILY-111";Tend="1145";Tstart="1004";shortTE="F";uid="01f309b1-b9ff-4882-bc01-a6f9457f9d4a"
NW_007386114.1	RepeatMasker	LINE/L1-Tx1	1480	1877	2180	-	.	ID="RND-4_FAMILY-112";Tend="1794";Tstart="1407";shortTE="F";uid="2ecfccc4-08ba-4bc9-bb27-27232386db83"
NW_007386114.1	RepeatMasker	Unknown	411	533	427	-	.	ID="RND-6_FAMILY-8826";Tend="976";Tstart="869";shortTE="F";uid="8d6b8e04-c273-44cf-90c9-d95917bb0944"
NW_007464191.1	RepeatMasker	Unknown	1	337	2905	+	.	ID="RND-6_FAMILY-16561";Tend="853";Tstart="517";shortTE="F";uid="9c6a77c4-7698-451b-9b5e-03cbecb668bc"
NW_007464197.1	RepeatMasker	RC/Helitron	1	229	2060	-	.	ID="RND-6_FAMILY-24038";Tend="934";Tstart="706";shortTE="F";uid="65c498a0-61a3-44f7-80f5-8386abb81706"
NW_007464197.1	RepeatMasker	Unknown	232	337	791	-	.	ID="RND-6_FAMILY-17803";Tend="723";Tstart="618";shortTE="F";uid="32b940a3-419a-4d2d-8375-c3073bf6f90c"
NW_007386115.1	RepeatMasker	Unknown	1	123	583	+	.	ID="RND-5_FAMILY-8766";Tend="985";Tstart="872";shortTE="F";uid="aa9b5f7b-152a-46f5-874f-34357df62618"
NW_007386115.1	RepeatMasker	LTR/Gypsy	1002	2045	9567	+	.	ID="RND-6_FAMILY-18136";Tend="1560";Tstart="517";shortTE="F";uid="70d44b0e-e56c-4cb0-af63-0ab3d2532c45"
NW_007386115.1	RepeatMasker	Unknown	2460	2617	1172	-	.	ID="RND-1_FAMILY-166";Tend="941";Tstart="779";shortTE="F";uid="8e3b841c-de52-4c0b-8e91-9b5a92c91a24"
NW_007464199.1	RepeatMasker	SINE/ID	65	274	1047	-	.	ID="RND-1_FAMILY-6";Tend="1328";Tstart="1112";shortTE="F";uid="7bb4da2d-b5b5-4a25-906c-30b0b07a06f2"
NW_007464200.1	RepeatMasker	Unknown	1	135	453	+	.	ID="RND-1_FAMILY-206";Tend="964";Tstart="850";shortTE="F";uid="e2e5bb68-49a4-45a8-8d78-464faea9dc94"
NW_007464201.1	RepeatMasker	Unknown	1	154	1079	+	.	ID="RND-6_FAMILY-36436";Tend="1128";Tstart="975";shortTE="F";uid="af0c1ed2-ea1d-4fc2-b575-b94430e340cf"
NW_007464202.1	RepeatMasker	Unknown	47	329	695	-	.	ID="RND-1_FAMILY-723";Tend="898";Tstart="615";shortTE="F";uid="f4e14f36-1a1a-4dcd-b69c-eed264451dcb"
NW_007464203.1	RepeatMasker	LTR/Gypsy	1	259	1987	-	.	ID="RND-6_FAMILY-1644";Tend="258";Tstart="5";shortTE="F";uid="2212724a-15a5-41b6-9f11-2c7a9ce3f167"
NW_007464204.1	RepeatMasker	DNA/hAT	134	302	1064	+	.	ID="RND-1_FAMILY-307";Tend="679";Tstart="508";shortTE="F";uid="d692ffbb-be4f-4606-b399-1d251d1ab0ab"
NW_007464206.1	RepeatMasker	SINE/tRNA-Deu	78	270	1404	+	.	ID="RND-1_FAMILY-835";Tend="926";Tstart="729";shortTE="F";uid="3113e149-9383-4924-b086-51c6db77e92a"
NW_007464206.1	RepeatMasker	SINE/tRNA-Deu	176	289	585	-	.	ID="RND-1_FAMILY-54";Tend="882";Tstart="770";shortTE="F";uid="4b9c1c77-3765-4b87-ae97-b7750f81a4b6"
NW_007386116.1	RepeatMasker	Unknown	26	319	836	+	.	ID="RND-5_FAMILY-768";Tend="432";Tstart="144";shortTE="F";uid="3b4bda56-7f31-4e41-90c0-cbbe81ccfd6c"
NW_007386116.1	RepeatMasker	Unknown	1341	1486	799	-	.	ID="RND-1_FAMILY-191";Tend="900";Tstart="737";shortTE="F";uid="62a25d04-ef70-45b9-862a-382455517799"
NW_007464212.1	RepeatMasker	RC/Helitron	1	337	2642	-	.	ID="RND-1_FAMILY-199";Tend="1457";Tstart="1126";shortTE="F";uid="aae102cb-1981-4073-98c2-5e9894a8f4af"
NW_007464213.1	RepeatMasker	DNA/hAT-Charlie	172	277	404	-	.	ID="RND-4_FAMILY-1112";Tend="979";Tstart="882";shortTE="F";uid="83a6c960-b198-4399-afd6-fef4f26da0f2"
NW_007464214.1	RepeatMasker	Unknown	1	169	1098	+	.	ID="RND-6_FAMILY-1666";Tend="1037";Tstart="874";shortTE="F";uid="8c71e381-50c0-4b76-baa3-04a56efef514"
NW_007386117.1	RepeatMasker	Unknown	330	554	731	+	.	ID="RND-6_FAMILY-13868";Tend="584";Tstart="382";shortTE="F";uid="bd2f99b2-d9c3-4470-b74d-a83b2a9fb9bb"
NW_007386117.1	RepeatMasker	LINE/RTE-BovB	678	2762	3228	+	.	ID="RTE-33_LMI";Tend="2560";Tstart="487";shortTE="F";uid="4000cb7b-36c2-4500-b825-25363a413cc6"
NW_007464220.1	RepeatMasker	Unknown	1	337	2768	-	.	ID="RND-1_FAMILY-136";Tend="1208";Tstart="872";shortTE="F";uid="26ba8ff8-7483-40fb-940e-ce9b8e7662df"
NW_007386118.1	RepeatMasker	DNA/hAT-Charlie	43	463	2278	+	.	ID="RND-4_FAMILY-1112";Tend="1063";Tstart="638";shortTE="F";uid="7336ed62-93bb-497e-acc8-906873fea796"
NW_007464230.1	RepeatMasker	Unknown	79	234	742	-	.	ID="RND-1_FAMILY-295";Tend="904";Tstart="761";shortTE="F";uid="4bfeaa20-803e-43a6-ac75-ba646ff1699b"
NW_007464232.1	RepeatMasker	Unknown	80	294	920	+	.	ID="RND-6_FAMILY-1666";Tend="1013";Tstart="793";shortTE="F";uid="15e05de4-282e-4d51-83cf-523548631d76"
NW_007464235.1	RepeatMasker	SINE/ID	161	334	534	+	.	ID="RND-1_FAMILY-4";Tend="1650";Tstart="1463";shortTE="F";uid="3d4c9e76-d184-4154-b2fd-99f98f6fa877"
NW_007464237.1	RepeatMasker	Unknown	1	337	2923	-	.	ID="RND-6_FAMILY-17515";Tend="1144";Tstart="815";shortTE="F";uid="236e36f5-63e6-471a-aa08-f9f51ddd21a5"
NW_007378307.1	RepeatMasker	LINE/RTE-BovB	73196	73412	1452	+	.	ID="RND-6_FAMILY-4311";Tend="616";Tstart="396";shortTE="F";uid="46e0596b-2def-47ba-9328-a820e990ca83"
NW_007378307.1	RepeatMasker	SINE/5S	64970	65133	823	+	.	ID="RND-1_FAMILY-103";Tend="827";Tstart="679";shortTE="F";uid="a108f37b-5377-4b89-aa67-e3e20e2cebd0"
NW_007378307.1	RepeatMasker	Unknown	141973	142644	3361	+	.	ID="RND-1_FAMILY-130";Tend="1554";Tstart="967";shortTE="F";uid="128d0abc-ff32-49ae-8d2b-5d01b729cfd2"
NW_007378307.1	RepeatMasker	SINE/tRNA-RTE	75061	75230	1478	+	.	ID="RND-1_FAMILY-111";Tend="1145";Tstart="976";shortTE="F";uid="42a92d31-e4b9-4b1d-9f30-0dd8cf36c973"
NW_007378307.1	RepeatMasker	LINE/Dong-R4	101905	102011	521	+	.	ID="RND-6_FAMILY-9997";Tend="1741";Tstart="1628";shortTE="F";uid="4cd08044-0052-4ef2-adc1-aa9ac122c13b"
NW_007378307.1	RepeatMasker	SINE/ID	22796	22943	734	+	.	ID="RND-1_FAMILY-5";Tend="1735";Tstart="1585";shortTE="F";uid="3906e870-028a-4c69-9dd6-b090c97d1d60"
NW_007378307.1	RepeatMasker	Unknown	124510	124640	812	+	.	ID="RND-6_FAMILY-164";Tend="1094";Tstart="965";shortTE="F";uid="3543498e-dd64-4ed0-a4e6-ccc00b473ad9"
NW_007378307.1	RepeatMasker	LINE/RTE-BovB	80224	80602	648	+	.	ID="RND-6_FAMILY-4311";TEgroup="ctg_868%7CRND-6_FAMILY-4311%7C1";Tend="599";Tstart="428";shortTE="F";uid="bb86fc62-c34b-46bc-9aea-9abb2d532264"
NW_007378307.1	RepeatMasker	Unknown	73935	74238	1805	+	.	ID="RND-1_FAMILY-94";Tend="1488";Tstart="1082";shortTE="F";uid="e147673d-0d23-49e8-b5fe-df6e27ac8095"
NW_007378307.1	RepeatMasker	LINE/L1-Tx1	77057	77662	2418	+	.	ID="RND-4_FAMILY-112";Tend="1798";Tstart="1110";shortTE="F";uid="d7b31d85-c0e9-4da4-958b-031b0c640708"
NW_007378307.1	RepeatMasker	RC/Helitron	157583	157769	1016	+	.	ID="RND-6_FAMILY-7347";Tend="1377";Tstart="1189";shortTE="F";uid="7b28fd8c-12fc-47bf-ab5c-85eeac592660"
NW_007378307.1	RepeatMasker	Unknown	73574	73941	1016	+	.	ID="RND-1_FAMILY-131";TEgroup="ctg_868%7CRND-1_FAMILY-131%7C1";Tend="618";Tstart="415";shortTE="F";uid="0ebc8a09-41fa-4c07-bb37-a44282d92eea"
NW_007378307.1	RepeatMasker	SINE/ID	80898	81418	1354	+	.	ID="RND-6_FAMILY-766";Tend="1771";Tstart="961";shortTE="F";uid="b31bbd06-2496-4877-984d-aceb1d62f31d"
NW_007378307.1	RepeatMasker	Unknown	20322	20612	2367	+	.	ID="RND-1_FAMILY-475";Tend="1296";Tstart="1006";shortTE="F";uid="9056a104-0bfe-4b24-b5b4-94edfbcd0f32"
NW_007378307.1	RepeatMasker	SINE/tRNA-Deu	133466	133692	1857	+	.	ID="RND-1_FAMILY-54";Tend="1035";Tstart="799";shortTE="F";uid="f0db2909-9c5c-42b4-a98f-b0fdd8c0d428"
NW_007378307.1	RepeatMasker	LINE/RTE-BovB	71578	71743	882	+	.	ID="RND-6_FAMILY-4311";Tend="604";Tstart="438";shortTE="F";uid="81e22f88-2c19-4fe4-97e5-e91ecfc6dca3"
NW_007378307.1	RepeatMasker	SINE/tRNA-Deu	144165	144378	511	+	.	ID="RND-1_FAMILY-54";Tend="1025";Tstart="815";shortTE="F";uid="bae3b770-00fd-4073-bbb2-56fde9f81d11"
NW_007378307.1	RepeatMasker	Unknown	86599	86916	1677	+	.	ID="RND-1_FAMILY-0";Tend="612";Tstart="339";shortTE="F";uid="4bffe2f5-e380-4e92-9be4-e42c4f059228"
NW_007378307.1	RepeatMasker	Unknown	134264	134377	470	+	.	ID="RND-6_FAMILY-1998";Tend="880";Tstart="765";shortTE="F";uid="531dbe6c-b865-4a33-a175-f9b0973eb41b"
NW_007378307.1	RepeatMasker	SINE/5S	156651	157005	828	+	.	ID="RND-1_FAMILY-103";TEgroup="ctg_868%7CRND-1_FAMILY-103%7C2";Tend="897";Tstart="659";shortTE="F";uid="ebe5f459-96ab-419e-9562-c87127531764"
NW_007378307.1	RepeatMasker	Unknown	14008	14273	1528	+	.	ID="RND-5_FAMILY-3298";Tend="1119";Tstart="860";shortTE="F";uid="4d1739c4-782c-429c-b710-a97ccaf502cb"
NW_007378307.1	RepeatMasker	Unknown	108368	108579	1384	+	.	ID="RND-1_FAMILY-195";Tend="1475";Tstart="1259";shortTE="F";uid="8c2149e6-0eed-4d68-ad72-2e842ed860c1"
NW_007378307.1	RepeatMasker	SINE/tRNA-Core	45860	46020	841	+	.	ID="RND-1_FAMILY-72";Tend="1004";Tstart="780";shortTE="F";uid="429f09b7-fadc-471b-8943-7cbe351bcba7"
NW_007378307.1	RepeatMasker	SINE/5S	148941	149073	535	+	.	ID="RND-1_FAMILY-103";Tend="900";Tstart="758";shortTE="F";uid="a0a47777-c18c-4e92-8464-869c03f013f3"
NW_007378307.1	RepeatMasker	Unknown	26200	26439	1365	+	.	ID="RND-6_FAMILY-1666";Tend="1024";Tstart="811";shortTE="F";uid="ee749dd6-2670-437b-82bf-32739105f9d8"
NW_007378307.1	RepeatMasker	Unknown	109641	109757	648	+	.	ID="RND-1_FAMILY-61";Tend="1051";Tstart="914";shortTE="F";uid="03d14cb8-9ea2-4733-a645-493e6b9b055c"
NW_007378307.1	RepeatMasker	DNA/Maverick	83627	83758	952	+	.	ID="RND-1_FAMILY-185";Tend="843";Tstart="712";shortTE="F";uid="942df51a-113b-4bf2-bdd6-be0369ce71fc"
NW_007378307.1	RepeatMasker	LINE/RTE-BovB	65966	66182	1437	+	.	ID="RND-6_FAMILY-4311";Tend="616";Tstart="396";shortTE="F";uid="92611ca1-77b4-42e7-a43d-cbbe4407abb3"
NW_007378307.1	RepeatMasker	Unknown	82070	82201	915	+	.	ID="RND-6_FAMILY-30900";Tend="1305";Tstart="1192";shortTE="F";uid="b67840a6-4808-4cef-8b40-c13906af104e"
NW_007378307.1	RepeatMasker	SINE/ID	65380	65603	757	+	.	ID="RND-1_FAMILY-6";Tend="1316";Tstart="1064";shortTE="F";uid="d0664e17-ce4c-47e0-99e0-a555289c283e"
NW_007378307.1	RepeatMasker	Unknown	104835	105250	3258	+	.	ID="RND-6_FAMILY-62244";Tend="1104";Tstart="688";shortTE="F";uid="354cb674-4507-43f8-aa49-b81031d5c885"
NW_007378307.1	RepeatMasker	SINE/tRNA-RTE	29746	30142	1295	+	.	ID="RND-1_FAMILY-22";TEgroup="ctg_868%7CRND-1_FAMILY-22%7C1";Tend="1553";Tstart="1358";shortTE="F";uid="812e8ee6-92fc-4b54-873a-1cfbbf1ebd2c"
NW_007378307.1	RepeatMasker	LTR/Gypsy	88180	88408	713	+	.	ID="RND-6_FAMILY-5186";Tend="1377";Tstart="1127";shortTE="F";uid="dba62e11-652d-45f1-a5f1-0dc6fc0399d1"
NW_007378307.1	RepeatMasker	SINE/ID	70468	70681	1518	+	.	ID="RND-1_FAMILY-16";Tend="1078";Tstart="864";shortTE="F";uid="84d2b524-8795-4fce-8c18-7c66113aa987"
NW_007378307.1	RepeatMasker	RC/Helitron	70920	71300	2823	+	.	ID="RND-1_FAMILY-118";Tend="1177";Tstart="736";shortTE="F";uid="c490c2cd-165b-4958-ba4b-08e0c639e123"
NW_007378307.1	RepeatMasker	SINE/ID	43353	43511	1040	+	.	ID="RND-1_FAMILY-5";Tend="1751";Tstart="1593";shortTE="F";uid="6609ad7a-c0f9-4d75-9c95-3e1bac1b27a9"
NW_007378307.1	RepeatMasker	Unknown	143229	143335	805	+	.	ID="RND-6_FAMILY-29318";Tend="1274";Tstart="1162";shortTE="F";uid="3a8c1ad3-efcb-4739-939f-b817b64e33e7"
NW_007378307.1	RepeatMasker	Unknown	69643	70176	4563	+	.	ID="RND-5_FAMILY-2144";Tend="1529";Tstart="995";shortTE="F";uid="67f8b1ca-ee5b-4d48-9be9-7a6e9e4a7def"
NW_007378307.1	RepeatMasker	SINE/ID	59931	60186	1444	+	.	ID="RND-1_FAMILY-3";Tend="1077";Tstart="843";shortTE="F";uid="a9125c5d-3400-4003-bcc3-ed97fdc03999"
NW_007378307.1	RepeatMasker	Unknown	113806	113974	1324	+	.	ID="RND-1_FAMILY-385";Tend="1266";Tstart="1099";shortTE="F";uid="3a6e0299-d6c1-4cf0-a4c2-2a586596b06a"
NW_007378307.1	RepeatMasker	Unknown	100760	101150	2771	+	.	ID="RND-6_FAMILY-47864";Tend="1931";Tstart="1525";shortTE="F";uid="c289c651-9f48-424d-b37d-3907afa5719e"
NW_007378307.1	RepeatMasker	Unknown	166630	166752	782	+	.	ID="RND-1_FAMILY-166";Tend="939";Tstart="814";shortTE="F";uid="f951f3a8-4660-4427-a88a-4a26bba7cda1"
NW_007378307.1	RepeatMasker	Unknown	98686	98786	542	+	.	ID="RND-1_FAMILY-107";Tend="388";Tstart="290";shortTE="F";uid="0a4d6e21-5e42-4a26-b4c4-5e2de4aa7290"
NW_007378307.1	RepeatMasker	SINE/5S	52653	52892	536	+	.	ID="RND-1_FAMILY-103";TEgroup="ctg_868%7CRND-1_FAMILY-103%7C1";Tend="748";Tstart="679";shortTE="T";uid="5de12d86-2448-4229-a079-aca92085ed44"
NW_007378307.1	RepeatMasker	DNA/hAT-hAT19	128294	128429	520	+	.	ID="RND-6_FAMILY-24860";Tend="1938";Tstart="1799";shortTE="F";uid="f0c64f1f-8f98-4dbd-9926-673f229c2413"
NW_007378307.1	RepeatMasker	SINE/tRNA-RTE	31421	31630	1401	+	.	ID="RND-1_FAMILY-22";Tend="1486";Tstart="1276";shortTE="F";uid="adcd0319-0712-44c5-8aa0-347bd0db985c"
NW_007378307.1	RepeatMasker	DNA/hAT-hAT19	128949	129084	502	+	.	ID="RND-6_FAMILY-24860";Tend="1938";Tstart="1799";shortTE="F";uid="d6c96d2d-15f7-4da2-9bc7-81287cb48e51"
NW_007378307.1	RepeatMasker	Unknown	129541	129962	1221	+	.	ID="RND-5_FAMILY-4485";Tend="1171";Tstart="745";shortTE="F";uid="2a3f906a-8070-46bc-bd8f-5b1f1332ee90"
NW_007378307.1	RepeatMasker	Unknown	164664	164864	870	+	.	ID="RND-1_FAMILY-19";Tend="993";Tstart="792";shortTE="F";uid="284c1f7f-10cb-4a99-b28f-f21711a150e0"
NW_007378307.1	RepeatMasker	SINE/tRNA-Deu	148726	148863	485	+	.	ID="RND-1_FAMILY-54";Tend="1025";Tstart="895";shortTE="F";uid="52cc2489-ff36-4a67-ba2b-24f7b4dea9ca"
NW_007378307.1	RepeatMasker	RC/Helitron	22493	22759	1721	+	.	ID="RND-6_FAMILY-8282";Tend="1092";Tstart="818";shortTE="F";uid="a7203a10-e6d5-44bd-a80f-49903dcf0b1c"
NW_007378307.1	RepeatMasker	SINE/tRNA-RTE	159180	159420	520	+	.	ID="RND-1_FAMILY-88";Tend="1463";Tstart="1190";shortTE="F";uid="92c91d08-1ba4-44b0-8030-f10478f37fa3"
NW_007378307.1	RepeatMasker	LINE/RTE-BovB	62608	62854	1487	+	.	ID="RND-6_FAMILY-4311";Tend="598";Tstart="353";shortTE="F";uid="38fc671b-5940-4094-ba74-9ae85c0a6fed"
NW_007378307.1	RepeatMasker	SINE/ID	54039	54289	1496	+	.	ID="RND-1_FAMILY-3";Tend="1080";Tstart="832";shortTE="F";uid="4b5f7964-e020-44ee-bf5f-2ed69ce48c28"
NW_007378307.1	RepeatMasker	DNA/Maverick	90677	91252	1372	+	.	ID="RND-1_FAMILY-84";TEgroup="ctg_868%7CRND-1_FAMILY-84%7C1";Tend="1084";Tstart="786";shortTE="F";uid="696b835e-b106-40ab-bd05-66b25e3e84e4"
NW_007378307.1	RepeatMasker	Unknown	33627	33805	1054	+	.	ID="RND-1_FAMILY-0";Tend="609";Tstart="434";shortTE="F";uid="6814633f-291f-440b-bc76-22153b666ee5"
NW_007378307.1	RepeatMasker	LINE/Dong-R4	99000	99100	496	+	.	ID="RND-6_FAMILY-9997";Tend="1732";Tstart="1628";shortTE="F";uid="d6c74c43-7a58-4fb5-a7d8-94ba9ef39bec"
NW_007378307.1	RepeatMasker	SINE/tRNA-Deu	143617	143855	1474	+	.	ID="RND-1_FAMILY-54";Tend="1021";Tstart="806";shortTE="F";uid="d3cedfdc-60f6-4fd2-9ab6-977858069981"
NW_007378307.1	RepeatMasker	Unknown	145656	146414	646	+	.	ID="RND-1_FAMILY-37";TEgroup="ctg_868%7CRND-1_FAMILY-37%7C1";Tend="929";Tstart="284";shortTE="T";uid="52640860-c378-4ad5-8521-33a9adeebbb5"
NW_007378307.1	RepeatMasker	Unknown	21362	21629	1781	+	.	ID="RND-1_FAMILY-81";Tend="1032";Tstart="780";shortTE="F";uid="42a6f4c1-94dc-48a1-a808-b32b4640e5cb"
NW_007378307.1	RepeatMasker	DNA/PIF-Harbinger	63192	63303	445	+	.	ID="RND-5_FAMILY-136";Tend="1096";Tstart="991";shortTE="F";uid="14b0e298-bfac-4fd1-a584-1a18b9931bcd"
NW_007378307.1	RepeatMasker	Unknown	58817	59178	2033	+	.	ID="RND-1_FAMILY-0";Tend="659";Tstart="339";shortTE="F";uid="cb8c9183-f7ba-4b70-b40c-6b6e4e87df17"
NW_007378307.1	RepeatMasker	DNA/TcMar-Tc1	147642	147875	1573	+	.	ID="RND-6_FAMILY-40703";Tend="752";Tstart="519";shortTE="F";uid="1d88808e-3043-44f8-9b89-4600145e3f91"
NW_007378307.1	RepeatMasker	SINE/ID	98006	98113	533	+	.	ID="RND-6_FAMILY-766";Tend="1874";Tstart="1767";shortTE="F";uid="1216ba8f-9bd9-40cf-a92d-0c38efb44265"
NW_007378307.1	RepeatMasker	Unknown	30832	31419	2183	+	.	ID="RND-1_FAMILY-575";TEgroup="ctg_868%7CRND-1_FAMILY-575%7C1";Tend="1383";Tstart="907";shortTE="F";uid="b3cc9f2f-edbd-4fe4-a62b-422ea8895cf0"
NW_007378307.1	RepeatMasker	SINE/ID	17812	17924	673	+	.	ID="RND-1_FAMILY-5";Tend="1735";Tstart="1612";shortTE="F";uid="bb4a59e4-20e5-4679-b726-0d46f9aef57d"
NW_007378307.1	RepeatMasker	SINE/5S	150603	150866	1066	+	.	ID="RND-1_FAMILY-103";Tend="892";Tstart="659";shortTE="F";uid="804328d6-df92-432b-8174-99f84063ece8"
NW_007378307.1	RepeatMasker	RC/Helitron	18705	18818	477	+	.	ID="RND-6_FAMILY-8282";Tend="931";Tstart="807";shortTE="F";uid="418cb4e0-1dd2-4cdd-9e03-a657b2c146d2"
NW_007378307.1	RepeatMasker	SINE/5S	87379	87608	1314	+	.	ID="RND-1_FAMILY-103";Tend="890";Tstart="661";shortTE="F";uid="4d69bee0-10c8-4541-ac8a-ab619adba27b"
NW_007378307.1	RepeatMasker	Unknown	21825	22082	1671	+	.	ID="RND-6_FAMILY-6145";Tend="442";Tstart="185";shortTE="F";uid="bd838ab0-cd42-43dd-9f30-9b650fd1c380"
NW_007378307.1	RepeatMasker	Unknown	5203	5312	421	+	.	ID="RND-1_FAMILY-191";Tend="885";Tstart="739";shortTE="F";uid="9e20f9c9-2c42-434c-aa45-175775d22121"
NW_007378307.1	RepeatMasker	Unknown	14549	14854	1861	+	.	ID="RND-6_FAMILY-6145";Tend="502";Tstart="197";shortTE="F";uid="c744f4d2-8630-4ad7-a471-800837c9c750"
NW_007378307.1	RepeatMasker	Unknown	37765	37992	1349	+	.	ID="RND-6_FAMILY-5187";Tend="1090";Tstart="861";shortTE="F";uid="ad28be0e-f51b-4d2f-afdd-a0810c59dc5c"
NW_007378307.1	RepeatMasker	SINE/ID	102041	102220	1496	+	.	ID="RND-1_FAMILY-3";Tend="1033";Tstart="855";shortTE="F";uid="e5420b4c-a734-458a-a00a-5f7fdf05bd94"
NW_007378307.1	RepeatMasker	SINE/ID	99460	99567	533	+	.	ID="RND-6_FAMILY-766";Tend="1874";Tstart="1767";shortTE="F";uid="5db5a7e7-c00b-43b6-aa20-ac8f56ee04e4"
NW_007378307.1	RepeatMasker	SINE/tRNA-Meta	87612	87764	1294	+	.	ID="RND-1_FAMILY-97";Tend="988";Tstart="835";shortTE="F";uid="fbef70f9-daf6-44d7-b335-8abcc09127ac"
NW_007378307.1	RepeatMasker	Unknown	72113	72230	834	+	.	ID="RND-1_FAMILY-70";Tend="1043";Tstart="917";shortTE="F";uid="4a8e0482-f0fc-41c9-a52d-820800c2265f"
NW_007378307.1	RepeatMasker	Unknown	72383	72542	1061	+	.	ID="RND-6_FAMILY-30900";Tend="1331";Tstart="1175";shortTE="F";uid="a666588f-7ee7-477c-8983-603e94525b9d"
NW_007378307.1	RepeatMasker	Unknown	133693	133974	2185	+	.	ID="RND-1_FAMILY-136";Tend="1303";Tstart="994";shortTE="F";uid="1a5376e8-6ba9-42a2-ba8c-79042e274991"
NW_007378307.1	RepeatMasker	SINE/ID	178845	179004	776	+	.	ID="RND-1_FAMILY-9";Tend="934";Tstart="770";shortTE="F";uid="81fbad20-c23b-4319-a551-8e7b1f58c896"
NW_007378307.1	RepeatMasker	Unknown	149681	150009	2541	+	.	ID="RND-6_FAMILY-21178";Tend="519";Tstart="217";shortTE="F";uid="2efc2cfc-6c9b-4e06-a32f-d60a500aa701"
NW_007378307.1	RepeatMasker	LINE/L1-Tx1	56612	56778	571	+	.	ID="RND-4_FAMILY-112";Tend="1584";Tstart="1400";shortTE="F";uid="732e14eb-889c-41d3-996c-d100aaea3733"
NW_007378307.1	RepeatMasker	Unknown	84768	84993	1683	+	.	ID="RND-6_FAMILY-12407";Tend="1021";Tstart="714";shortTE="F";uid="a08eb40e-ba3a-4b2f-9380-1e9835beba45"
NW_007378307.1	RepeatMasker	Unknown	116132	116232	642	+	.	ID="RND-1_FAMILY-61";Tend="1012";Tstart="861";shortTE="F";uid="231f61a2-2afe-4c1a-af2f-eb6f11576b2b"
NW_007378307.1	RepeatMasker	SINE/tRNA-Deu	60708	60917	1726	+	.	ID="RND-1_FAMILY-835";Tend="905";Tstart="714";shortTE="F";uid="4e1e5816-51e0-488c-bdb7-2d9d9174f5e6"
NW_007378307.1	RepeatMasker	Unknown	12988	13121	909	+	.	ID="RND-6_FAMILY-8826";Tend="999";Tstart="866";shortTE="F";uid="b6ef92e4-2030-4190-9962-2f445ee88026"
NW_007378307.1	RepeatMasker	Unknown	132726	133077	1147	+	.	ID="RND-5_FAMILY-4485";Tend="1171";Tstart="820";shortTE="F";uid="efccdd8d-257f-42d9-8335-1900ddd08641"
NW_007378307.1	RepeatMasker	SINE/ID	117308	117541	1123	+	.	ID="RND-1_FAMILY-5";Tend="1765";Tstart="1539";shortTE="F";uid="74bf08cd-5c7e-4dc5-b1b9-edef584a48ad"
NW_007378307.1	RepeatMasker	SINE/B4	58788	58904	710	+	.	ID="RND-2_FAMILY-91";Tend="977";Tstart="861";shortTE="F";uid="2ea1873a-3f67-4b6d-9466-0e2c432fc2bd"
NW_007378307.1	RepeatMasker	Unknown	56605	56724	743	-	.	ID="RND-1_FAMILY-31";Tend="1597";Tstart="1480";shortTE="F";uid="4720dfea-16b8-48f2-93d0-fbf9ac3db0db"
NW_007378307.1	RepeatMasker	Unknown	44507	45401	2441	-	.	ID="RND-1_FAMILY-227";Tend="1288";Tstart="390";shortTE="F";uid="9c7b14ee-beab-46ca-8406-a2a65430a1bf"
NW_007378307.1	RepeatMasker	Unknown	14275	14556	554	-	.	ID="RND-5_FAMILY-8766";Tend="977";Tstart="885";shortTE="F";uid="0928fd1e-9dfb-4b7a-84b3-73235bb89103"
NW_007378307.1	RepeatMasker	LINE/R2	75675	75818	817	-	.	ID="RND-6_FAMILY-4244";Tend="893";Tstart="760";shortTE="F";uid="d26183ad-a157-45fd-ae81-623d7b48ea27"
NW_007378307.1	RepeatMasker	Unknown	66283	66457	986	-	.	ID="RND-1_FAMILY-27";Tend="827";Tstart="649";shortTE="F";uid="2925e3db-ac17-47f9-88a6-6ea7fa5f5bab"
NW_007378307.1	RepeatMasker	Unknown	93583	93803	1519	-	.	ID="RND-5_FAMILY-3163";Tend="1389";Tstart="1178";shortTE="F";uid="7416c528-51c1-4d64-b1b0-d0ff5c2e6536"
NW_007378307.1	RepeatMasker	Satellite	150899	150999	454	-	.	ID="RND-1_FAMILY-51";Tend="101";Tstart="1";shortTE="F";uid="6c97702f-47d2-4267-867b-d60937da6618"
NW_007378307.1	RepeatMasker	Unknown	29531	29652	760	-	.	ID="RND-6_FAMILY-30900";Tend="1008";Tstart="887";shortTE="F";uid="0b0ea6c1-bb0f-4768-808c-d74076977a0d"
NW_007378307.1	RepeatMasker	SINE/tRNA-Core	138933	139462	1785	-	.	ID="RND-1_FAMILY-87";Tend="1325";Tstart="792";shortTE="F";uid="7b739882-b696-4f41-bc00-beb25a32c1d4"
NW_007378307.1	RepeatMasker	LTR/Gypsy	90684	91181	1252	-	.	ID="RND-6_FAMILY-5186";Tend="1371";Tstart="905";shortTE="F";uid="45f45ad2-e0b2-4670-8be8-f1ecce82930e"
NW_007378307.1	RepeatMasker	Unknown	67133	67305	995	-	.	ID="RND-1_FAMILY-27";Tend="827";Tstart="649";shortTE="F";uid="01da8a39-7633-4863-96b8-221351004bd7"
NW_007378307.1	RepeatMasker	Unknown	67946	68229	1183	-	.	ID="RND-1_FAMILY-81";Tend="1038";Tstart="780";shortTE="F";uid="9948f6fc-a39a-42af-a080-236db1562bf7"
NW_007378307.1	RepeatMasker	SINE/ID	30670	30815	1027	-	.	ID="RND-1_FAMILY-5";Tend="1726";Tstart="1582";shortTE="F";uid="a2a93635-a62a-45da-867f-f83bed024e70"
NW_007378307.1	RepeatMasker	Unknown	108090	108339	1377	-	.	ID="RND-1_FAMILY-106";Tend="1173";Tstart="867";shortTE="F";uid="4eba85bd-ab67-4236-a337-325b0e94513f"
NW_007378307.1	RepeatMasker	Unknown	76620	77019	2041	-	.	ID="RND-1_FAMILY-427";TEgroup="ctg_868%7CRND-1_FAMILY-427%7C1";Tend="907";Tstart="618";shortTE="F";uid="454abd53-ddfb-4f59-b0db-133d65f64caa"
NW_007378307.1	RepeatMasker	Unknown	54805	54955	614	-	.	ID="RND-1_FAMILY-227";Tend="990";Tstart="832";shortTE="F";uid="a5782b93-75fc-4f3a-ad44-63e814f95be4"
NW_007378307.1	RepeatMasker	Unknown	157046	157164	1001	-	.	ID="RND-6_FAMILY-62244";Tend="895";Tstart="777";shortTE="F";uid="358dff7a-199b-4306-926e-52696d12f963"
NW_007378307.1	RepeatMasker	SINE/tRNA-Core	68625	68778	549	-	.	ID="RND-1_FAMILY-72";Tend="1101";Tstart="972";shortTE="F";uid="d9a1a050-47b2-4fbc-9600-ec9aed36e837"
NW_007378307.1	RepeatMasker	SINE/ID	83288	83417	541	-	.	ID="RND-6_FAMILY-766";Tend="1353";Tstart="1207";shortTE="F";uid="328d950d-0604-432a-8317-7fb628365666"
NW_007378307.1	RepeatMasker	Unknown	103076	103277	491	-	.	ID="RND-4_FAMILY-2587";Tend="1393";Tstart="1217";shortTE="F";uid="c8d164a8-32e2-4012-b13f-ac6ec0244cb0"
NW_007378307.1	RepeatMasker	Unknown	146003	147322	6169	-	.	ID="RND-5_FAMILY-221";Tend="2089";Tstart="836";shortTE="F";uid="9c79beb2-dcb9-4db1-9eed-600fbe8d2be9"
NW_007378307.1	RepeatMasker	SINE/tRNA-Meta	163858	164182	1170	-	.	ID="RND-1_FAMILY-97";Tend="990";Tstart="629";shortTE="F";uid="5096544c-2b9f-4fcf-b955-e088fe9945d7"
NW_007378307.1	RepeatMasker	SINE/5S	75966	76217	1283	-	.	ID="RND-1_FAMILY-103";Tend="894";Tstart="638";shortTE="F";uid="30db7a6b-7bc3-4d19-99cc-4972ed264386"
NW_007378307.1	RepeatMasker	Unknown	20700	20863	774	-	.	ID="RND-6_FAMILY-30900";Tend="1008";Tstart="857";shortTE="F";uid="cc4350ed-1b63-4aac-9280-bdd807b59ee5"
NW_007378307.1	RepeatMasker	Unknown	52928	53028	662	-	.	ID="RND-1_FAMILY-0";Tend="1144";Tstart="1043";shortTE="F";uid="ac52cdad-faef-42a5-80ca-091d6f9e7623"
NW_007378307.1	RepeatMasker	Unknown	92503	92650	994	-	.	ID="RND-1_FAMILY-385";Tend="1253";Tstart="1096";shortTE="F";uid="d4016019-89a3-48d7-a980-f8db0b2653e2"
NW_007378307.1	RepeatMasker	RC/Helitron	51853	51973	767	-	.	ID="RND-1_FAMILY-118";Tend="1534";Tstart="1409";shortTE="F";uid="690c46ab-f8cd-4046-baa2-199f09a4a7eb"
NW_007378307.1	RepeatMasker	SINE/tRNA-RTE	101929	102040	748	-	.	ID="RND-1_FAMILY-111";Tend="1145";Tstart="1033";shortTE="F";uid="09e59820-24db-47da-a659-5126ba8c03f4"
NW_007378307.1	RepeatMasker	Unknown	25422	25576	841	-	.	ID="RND-6_FAMILY-30900";Tend="1008";Tstart="857";shortTE="F";uid="a7454cf7-8f91-44ba-8db4-9d3d04b3b2ce"
NW_007378307.1	RepeatMasker	SINE/5S	174293	174430	596	-	.	ID="RND-1_FAMILY-103";Tend="881";Tstart="716";shortTE="F";uid="6bc19f26-c617-44d9-9577-427e136e4115"
NW_007378307.1	RepeatMasker	SINE/tRNA-Core	56160	56305	609	-	.	ID="RND-1_FAMILY-72";Tend="1101";Tstart="972";shortTE="F";uid="6a25d1fd-426d-4cd9-a545-603d0fe3fd1d"
NW_007378307.1	RepeatMasker	DNA/Maverick	101116	101376	936	-	.	ID="RND-1_FAMILY-84";Tend="1070";Tstart="819";shortTE="F";uid="3fb9322b-e9f3-4af4-961e-0af3510b1cdc"
NW_007378307.1	RepeatMasker	SINE/tRNA-RTE	52045	52381	2654	-	.	ID="RND-1_FAMILY-111";Tend="1156";Tstart="835";shortTE="F";uid="97d2939e-006a-4f45-9c49-f46149f99e2d"
NW_007378307.1	RepeatMasker	Unknown	157607	157773	1316	-	.	ID="RND-6_FAMILY-62244";Tend="851";Tstart="685";shortTE="F";uid="d7ef654c-041b-4df5-bc82-b43fa8299038"
NW_007378307.1	RepeatMasker	SINE/tRNA-RTE	102221	102365	936	-	.	ID="RND-1_FAMILY-100";Tend="877";Tstart="735";shortTE="F";uid="7e47e645-2ed3-4772-bd68-a88d624a69a6"
NW_007378307.1	RepeatMasker	SINE/ID	103959	104077	493	-	.	ID="RND-1_FAMILY-10";Tend="946";Tstart="813";shortTE="F";uid="902c5f60-efee-4410-8566-d5bcabaa3d0e"
NW_007378307.1	RepeatMasker	DNA	70897	71100	1718	-	.	ID="RND-1_FAMILY-23";Tend="1826";Tstart="1623";shortTE="F";uid="edb0cdb0-27f8-46cf-bf9c-c53a2bbb4394"
NW_007378307.1	RepeatMasker	Unknown	94050	94819	4249	-	.	ID="RND-1_FAMILY-64";Tend="1478";Tstart="827";shortTE="F";uid="ea27fde7-f015-4a0e-8aff-f0aee2c90ad0"
NW_007378307.1	RepeatMasker	Unknown	161787	161987	1697	-	.	ID="RND-1_FAMILY-415";Tend="1126";Tstart="926";shortTE="F";uid="60c7bfa5-b2e0-4f20-8f01-a7bdd5904dc8"
NW_007378307.1	RepeatMasker	Unknown	72377	72514	1131	-	.	ID="RND-1_FAMILY-93";Tend="970";Tstart="833";shortTE="F";uid="334b764e-5b8d-4de2-b380-8ccc01ec9df4"
NW_007378307.1	RepeatMasker	DNA/hAT	27573	27861	639	-	.	ID="RND-1_FAMILY-307";TEgroup="ctg_868%7CRND-1_FAMILY-307%7C2";Tend="679";Tstart="511";shortTE="T";uid="48ecf759-a15a-4ea5-86e2-7589250681c3"
NW_007378307.1	RepeatMasker	SINE/tRNA-RTE	56309	56425	623	-	.	ID="RND-6_FAMILY-31686";Tend="1290";Tstart="1181";shortTE="F";uid="64893855-ce45-43d8-8881-06c7f1124281"
NW_007378307.1	RepeatMasker	DNA/hAT	16187	16475	639	-	.	ID="RND-1_FAMILY-307";TEgroup="ctg_868%7CRND-1_FAMILY-307%7C1";Tend="679";Tstart="511";shortTE="T";uid="4fd50131-7cab-4b88-8b5c-995f257c9fc3"
NW_007378307.1	RepeatMasker	Unknown	143939	144122	503	-	.	ID="RND-1_FAMILY-52";Tend="1108";Tstart="953";shortTE="F";uid="9b00f55c-5437-44cc-83b0-a7837449ff63"
NW_007378307.1	RepeatMasker	Unknown	147976	148114	591	-	.	ID="RND-1_FAMILY-52";Tend="1114";Tstart="976";shortTE="F";uid="54132644-e303-4161-bd26-f9d61bf14c02"
NW_007378307.1	RepeatMasker	Unknown	72987	73096	715	-	.	ID="RND-1_FAMILY-24";Tend="1963";Tstart="1880";shortTE="F";uid="254cdb79-0200-4dfa-91df-dc730c17991d"
NW_007378307.1	RepeatMasker	LINE/RTE-BovB	13197	13400	854	-	.	ID="RND-6_FAMILY-4311";Tend="594";Tstart="395";shortTE="F";uid="ca9dd03f-9b3d-45ee-b46d-c78de12f0140"
NW_007378307.1	RepeatMasker	Unknown	160007	160239	1741	-	.	ID="RND-6_FAMILY-62244";Tend="1293";Tstart="896";shortTE="F";uid="74915edf-b6d6-49d2-94d1-b7f1300ab772"
NW_007378307.1	RepeatMasker	Unknown	178683	178791	591	-	.	ID="RND-6_FAMILY-17515";Tend="263";Tstart="152";shortTE="F";uid="227c6334-e033-4611-ab4c-afb6b9ec2f75"
NW_007378307.1	RepeatMasker	SINE/ID	32713	32957	1666	-	.	ID="RND-1_FAMILY-5";Tend="1769";Tstart="1540";shortTE="F";uid="1fd415df-12ea-4e0f-a23c-af0e734d447f"
NW_007378307.1	RepeatMasker	Unknown	166176	166356	791	-	.	ID="RND-1_FAMILY-52";Tend="1114";Tstart="939";shortTE="F";uid="d551e5bc-7474-4b95-9ec2-ee388dd17968"
NW_007378307.1	RepeatMasker	RC/Helitron	155467	155587	465	-	.	ID="RND-6_FAMILY-8282";Tend="968";Tstart="855";shortTE="F";uid="77b1facf-33e0-45e6-a7ce-56d99aa27526"
NW_007378307.1	RepeatMasker	LTR/Gypsy	65168	65442	2400	-	.	ID="RND-6_FAMILY-6192";Tend="1801";Tstart="1527";shortTE="F";uid="973ce8a6-e29c-444d-ba2f-6c5cbb0c5aad"
NW_007378307.1	RepeatMasker	Unknown	53006	54038	2223	-	.	ID="RND-1_FAMILY-227";TEgroup="ctg_868%7CRND-1_FAMILY-227%7C1";Tend="1511";Tstart="449";shortTE="F";uid="62d47fd4-7da4-4bab-abd5-0ef1cc77f432"
NW_007378307.1	RepeatMasker	Unknown	137389	137494	533	-	.	ID="RND-1_FAMILY-206";Tend="969";Tstart="877";shortTE="F";uid="6e2b6efc-6d93-45cf-b93b-720fac93581d"
NW_007378307.1	RepeatMasker	Unknown	72599	72933	469	-	.	ID="RND-1_FAMILY-70";TEgroup="ctg_868%7CRND-1_FAMILY-70%7C1";Tend="1045";Tstart="895";shortTE="T";uid="44fa7747-77d6-4f05-9af9-80ecdc4f6f21"
NW_007378307.1	RepeatMasker	RC/Helitron	110274	110473	1441	-	.	ID="RND-1_FAMILY-305";Tend="1618";Tstart="1411";shortTE="F";uid="9ff7bf42-0f6b-4aca-b2ca-49ca1e2c9e56"
NW_007378307.1	RepeatMasker	Unknown	106597	106701	808	-	.	ID="RND-6_FAMILY-30900";Tend="1305";Tstart="1201";shortTE="F";uid="1f7ef384-fe4e-4411-845e-dcacfc4b7fcf"
NW_007378307.1	RepeatMasker	Unknown	158083	158188	676	-	.	ID="RND-6_FAMILY-62244";Tend="887";Tstart="685";shortTE="F";uid="bbdb6e2f-7aae-4944-947b-f9da902b861f"
NW_007378307.1	RepeatMasker	LTR/Gypsy	17798	17923	411	-	.	ID="RND-1_FAMILY-232";Tend="1492";Tstart="1352";shortTE="F";uid="53c1ca10-ffea-4211-a5b4-ead00f95eb00"
NW_007378307.1	RepeatMasker	LINE/RTE-BovB	18862	19012	677	-	.	ID="RND-6_FAMILY-4311";Tend="546";Tstart="395";shortTE="F";uid="4820ada3-6499-43a5-ae78-f6f83b97354b"
NW_007378307.1	RepeatMasker	RC/Helitron	106101	106518	2451	-	.	ID="RND-1_FAMILY-277";Tend="1273";Tstart="870";shortTE="F";uid="af397855-239a-403b-aa12-050dcb3f20cd"
NW_007378307.1	RepeatMasker	Unknown	167532	167639	607	-	.	ID="RND-1_FAMILY-170";Tend="2332";Tstart="2222";shortTE="F";uid="d5463ea4-3d51-4984-823d-2f5e2c4eac36"
NW_007378307.1	RepeatMasker	DNA/Maverick	88228	88427	950	-	.	ID="RND-1_FAMILY-84";Tend="976";Tstart="770";shortTE="F";uid="bebe9425-d0bf-4742-8906-1880dd21b3cb"
NW_007378307.1	RepeatMasker	Unknown	745	897	1225	-	.	ID="RND-1_FAMILY-133";Tend="1103";Tstart="951";shortTE="F";uid="a873f0d9-4a0a-4176-a9f2-5bc732d8fe09"
NW_007378307.1	RepeatMasker	SINE/tRNA-RTE	64369	64705	2620	-	.	ID="RND-1_FAMILY-111";Tend="1156";Tstart="835";shortTE="F";uid="4c8c367c-87ba-4430-8bd2-7233bcf65f23"
NW_007378307.1	RepeatMasker	Unknown	165115	165282	997	-	.	ID="RND-1_FAMILY-352";Tend="707";Tstart="545";shortTE="F";uid="54ddedb9-f12f-41d0-8289-965dd1b448c1"
NW_007378307.1	RepeatMasker	LTR/Gypsy	143704	143905	1772	-	.	ID="RND-6_FAMILY-18136";Tend="1550";Tstart="1349";shortTE="F";uid="3f7b45e0-f6d9-4f7b-b9a7-289dbd23c355"
NW_007378307.1	RepeatMasker	DNA/P	66551	66688	803	-	.	ID="RND-1_FAMILY-651";Tend="1063";Tstart="927";shortTE="F";uid="2b83e492-1f8c-4ab9-8fff-5185680ef1cf"
NW_007378307.1	RepeatMasker	Unknown	15455	15969	4035	-	.	ID="RND-6_FAMILY-17515";Tend="933";Tstart="423";shortTE="F";uid="86b67213-f602-4360-91b1-f85190bd3148"
NW_007378307.1	RepeatMasker	Unknown	154891	155008	930	-	.	ID="RND-1_FAMILY-490";Tend="844";Tstart="724";shortTE="F";uid="38e12e28-e1ca-46c8-9573-78240ffe845a"
NW_007378307.1	RepeatMasker	SINE/tRNA-RTE	99024	99135	711	-	.	ID="RND-1_FAMILY-111";Tend="1145";Tstart="1033";shortTE="F";uid="600f7ac1-1bfa-47d1-a757-2509fb67a647"
NW_007378307.1	RepeatMasker	Unknown	61162	61411	2119	-	.	ID="RND-1_FAMILY-524";Tend="1245";Tstart="991";shortTE="F";uid="702a554c-7bcd-41fa-96bc-f75256e0529c"
NW_007378307.1	RepeatMasker	SINE/tRNA-Deu	62655	63138	972	-	.	ID="RND-1_FAMILY-54";Tend="1460";Tstart="972";shortTE="F";uid="02f1fca4-dfe6-42a3-9b65-874bf4f60e17"
NW_007378307.1	RepeatMasker	Unknown	163644	163818	795	-	.	ID="RND-6_FAMILY-2666";Tend="1704";Tstart="1537";shortTE="F";uid="c5fd7df3-a708-4e6c-a098-3b94c19a1dd9"
NW_007378307.1	RepeatMasker	Unknown	119214	119429	1750	-	.	ID="RND-1_FAMILY-385";Tend="1252";Tstart="1037";shortTE="F";uid="c96dba19-d1b1-42e5-8b3f-271bcc6df8f8"
NW_007378307.1	RepeatMasker	Unknown	60551	60652	703	-	.	ID="RND-1_FAMILY-136";Tend="1112";Tstart="1001";shortTE="F";uid="76bc41ce-31b4-4f69-a500-49018a8fffad"
NW_007378307.1	RepeatMasker	DNA/TcMar-Mariner	105881	106102	1515	-	.	ID="RND-1_FAMILY-231";Tend="1600";Tstart="1371";shortTE="F";uid="781d9093-1f8c-40e2-a122-882aed62b270"
NW_007378307.1	RepeatMasker	DNA/Maverick	98419	98680	975	-	.	ID="RND-1_FAMILY-84";Tend="1056";Tstart="802";shortTE="F";uid="086765e0-1ede-496f-8fbb-d06fa25582fb"
NW_007378307.1	RepeatMasker	Unknown	150142	150420	2129	-	.	ID="RND-6_FAMILY-30900";Tend="1357";Tstart="1049";shortTE="F";uid="d4b0315e-4be5-4665-9142-0ad113cf5cfa"
NW_007378307.1	RepeatMasker	RC/Helitron	32196	32485	2398	-	.	ID="RND-1_FAMILY-670";Tend="1414";Tstart="1128";shortTE="F";uid="b0a74641-8c7f-4c0e-961c-841b2a363888"
NW_007378307.1	RepeatMasker	Unknown	55191	55465	1176	-	.	ID="RND-5_FAMILY-8766";Tend="1150";Tstart="898";shortTE="F";uid="e56d4379-af76-4b1a-a947-a691845fa30e"
NW_007378307.1	RepeatMasker	Unknown	109212	109371	1253	-	.	ID="RND-1_FAMILY-385";Tend="1262";Tstart="1103";shortTE="F";uid="760b201b-f533-4299-bf5f-6a4a3d244424"
NW_007378307.1	RepeatMasker	SINE/ID	57185	57411	1055	-	.	ID="RND-1_FAMILY-16";Tend="1063";Tstart="854";shortTE="F";uid="d91cc750-e8a6-4cfd-8ef2-72f79d4c3057"
NW_007378307.1	RepeatMasker	Unknown	107668	108006	2731	-	.	ID="RND-6_FAMILY-62244";Tend="1028";Tstart="689";shortTE="F";uid="a00a7c2c-ed19-4d76-8216-6e350492ad40"
NW_007378307.1	RepeatMasker	DNA/P	85	359	1169	-	.	ID="RND-5_FAMILY-7514";Tend="1225";Tstart="946";shortTE="F";uid="1a8d608d-545a-49c6-a1c9-b837947a6942"
NW_007378307.1	RepeatMasker	Unknown	82089	82220	885	-	.	ID="RND-1_FAMILY-123";Tend="804";Tstart="672";shortTE="F";uid="0ebb4c29-4c96-4782-bba1-b74d18991390"
NW_007378307.1	RepeatMasker	DNA/PIF-Harbinger	91633	91733	475	-	.	ID="RND-1_FAMILY-258";Tend="666";Tstart="565";shortTE="F";uid="ff14bfff-6bad-45a8-b22f-aceeca4f3be0"
NW_007378307.1	RepeatMasker	SINE/tRNA-Core	148478	148698	1522	-	.	ID="RND-6_FAMILY-3547";Tend="1902";Tstart="1706";shortTE="F";uid="39e6ce99-1270-4c6c-95ee-9abf28714bc2"
NW_007378307.1	RepeatMasker	Unknown	86583	86721	715	-	.	ID="RND-5_FAMILY-708";Tend="1461";Tstart="1316";shortTE="F";uid="61529e1c-5742-4462-9be1-d11c949d4db5"
NW_007378307.1	RepeatMasker	Unknown	153718	153873	733	-	.	ID="RND-1_FAMILY-31";Tend="1642";Tstart="1487";shortTE="F";uid="8f914f79-2292-43de-91a2-c1aa002edb9e"
NW_007378307.1	RepeatMasker	SINE/tRNA-Deu	887	1016	1011	-	.	ID="RND-1_FAMILY-835";Tend="926";Tstart="792";shortTE="F";uid="8ebf8544-0ba0-4880-909f-1e30286223e6"
NW_007378307.1	RepeatMasker	Unknown	131598	131707	485	-	.	ID="RND-1_FAMILY-206";Tend="969";Tstart="877";shortTE="F";uid="88c256c5-6e70-451f-9c01-0614369050bf"
NW_007378307.1	RepeatMasker	Unknown	93010	93152	981	-	.	ID="RND-1_FAMILY-385";Tend="1252";Tstart="1100";shortTE="F";uid="33c4de49-5597-4c0e-8463-fcea81b96a7a"
NW_007378307.1	RepeatMasker	SINE/tRNA-Deu	6394	6526	426	-	.	ID="RND-6_FAMILY-17372";Tend="1120";Tstart="978";shortTE="F";uid="179c12ff-dbf5-4bbd-8845-8a8a2147c1bc"
NW_007386119.1	RepeatMasker	Unknown	2493	2766	2110	+	.	ID="RND-1_FAMILY-64";Tend="1104";Tstart="844";shortTE="F";uid="8c491940-cf8c-4ac9-bfee-f32dce06f04b"
NW_007386119.1	RepeatMasker	DNA/Sola-2	2355	2494	1152	-	.	ID="RND-1_FAMILY-95";Tend="1545";Tstart="1409";shortTE="F";uid="ba068b4a-5973-48da-a3b6-d9e55bc7aa6c"
NW_007386119.1	RepeatMasker	Unknown	1225	1350	929	-	.	ID="RND-1_FAMILY-82";Tend="430";Tstart="314";shortTE="F";uid="ecec8b50-460e-4246-8c5f-97a417257154"
NW_007386119.1	RepeatMasker	DNA/TcMar-Mariner	9	144	685	-	.	ID="RND-1_FAMILY-231";Tend="692";Tstart="562";shortTE="F";uid="8e8ff5ef-63f7-43f7-92f5-eece658d4b5c"
NW_007464241.1	RepeatMasker	RC/Helitron	1	189	1612	-	.	ID="RND-1_FAMILY-570";Tend="1049";Tstart="865";shortTE="F";uid="3cb14cc5-397b-46ef-b543-f076240c48c2"
NW_007464242.1	RepeatMasker	LTR/Gypsy	134	240	543	-	.	ID="RND-6_FAMILY-6192";Tend="239";Tstart="138";shortTE="F";uid="5ca43c01-e0ab-4996-b6ba-4627dc98b94b"
NW_007464248.1	RepeatMasker	Unknown	224	337	785	-	.	ID="RND-6_FAMILY-8031";Tend="961";Tstart="851";shortTE="F";uid="2095966e-9c70-4dbc-98e4-485d4d0c8e38"
NW_007464250.1	RepeatMasker	LINE/RTE-BovB	1	106	954	+	.	ID="RND-5_FAMILY-4715";Tend="1038";Tstart="933";shortTE="F";uid="8a8e8458-daa7-45e2-a86b-d4b71d46539a"
NW_007464252.1	RepeatMasker	DNA/hAT-Blackjack	218	337	559	+	.	ID="RND-1_FAMILY-66";Tend="842";Tstart="720";shortTE="F";uid="8e8d1b37-3dce-443a-a4da-b02f045d1006"
NW_007464252.1	RepeatMasker	SINE/5S	29	152	631	-	.	ID="RND-1_FAMILY-103";Tend="797";Tstart="670";shortTE="F";uid="9b989ae3-2de5-44ed-86ff-ac7eb9e7e3fb"
NW_007464253.1	RepeatMasker	Unknown	222	337	580	+	.	ID="RND-1_FAMILY-281";Tend="1154";Tstart="1039";shortTE="F";uid="0e904b77-19c0-4237-a436-aa9b650b054e"
NW_007464256.1	RepeatMasker	RC/Helitron	1	165	712	+	.	ID="RND-6_FAMILY-3143";TEgroup="ctg_86817%7CRND-6_FAMILY-3143%7C1";Tend="316";Tstart="173";shortTE="T";uid="6d167ead-e2e5-46c5-be1d-99b38a9f42b2"
NW_007464256.1	RepeatMasker	LINE/RTE-RTE	26	135	721	-	.	ID="RND-6_FAMILY-1894";Tend="1026";Tstart="917";shortTE="F";uid="3faa1206-c6bc-4a79-ad4a-65d808540fb8"
NW_007464258.1	RepeatMasker	Unknown	1	327	685	-	.	ID="RND-6_FAMILY-6301";TEgroup="ctg_86819%7CRND-6_FAMILY-6301%7C1";Tend="745";Tstart="356";shortTE="T";uid="87cee5c8-721b-429b-99fa-374b213b22fa"
NW_007386121.1	RepeatMasker	Unknown	2283	2486	1593	+	.	ID="RND-1_FAMILY-201";Tend="1181";Tstart="979";shortTE="F";uid="73074250-2100-475d-a66a-d3e72c6d5e2d"
NW_007386121.1	RepeatMasker	SINE/tRNA-Core	300	471	858	+	.	ID="RND-1_FAMILY-72";Tend="1004";Tstart="769";shortTE="F";uid="cfdcf697-10dd-4137-8f99-324f7d66fce7"
NW_007386121.1	RepeatMasker	LINE/L1-Tx1	1700	1885	713	-	.	ID="RND-4_FAMILY-112";Tend="829";Tstart="617";shortTE="F";uid="c2e221d0-a227-407f-9be8-659344621b4d"
NW_007386121.1	RepeatMasker	Unknown	1183	1315	1195	-	.	ID="RND-6_FAMILY-29318";Tend="1296";Tstart="1164";shortTE="F";uid="da37d49c-eb39-470c-94f1-7e32a43e3683"
NW_007386121.1	RepeatMasker	SINE/tRNA-Deu	94	389	611	-	.	ID="RND-1_FAMILY-835";TEgroup="ctg_8682%7CRND-1_FAMILY-835%7C1";Tend="870";Tstart="690";shortTE="F";uid="a6e4a57e-f794-4689-b54e-02f2b65b5f7b"
NW_007464261.1	RepeatMasker	Unknown	118	272	484	-	.	ID="RND-1_FAMILY-48";Tend="857";Tstart="684";shortTE="F";uid="df128ba1-a292-4565-a523-34bd9b0dd2da"
NW_007464264.1	RepeatMasker	SINE/ID	230	337	701	+	.	ID="RND-1_FAMILY-3";Tend="932";Tstart="825";shortTE="F";uid="8757214e-e6dc-47f0-86b6-2aee6e4f419e"
NW_007464267.1	RepeatMasker	Unknown	13	259	2039	+	.	ID="RND-1_FAMILY-176";Tend="927";Tstart="681";shortTE="F";uid="f50ba910-c960-4faa-b3a2-63e1f3b9e918"
NW_007464268.1	RepeatMasker	Unknown	2	258	1254	-	.	ID="RND-5_FAMILY-20282";Tend="1057";Tstart="798";shortTE="F";uid="d45e4c34-a99a-415f-8e3c-edadd570083f"
NW_007386122.1	RepeatMasker	DNA/hAT-Charlie	236	346	841	-	.	ID="RND-5_FAMILY-138";Tend="1013";Tstart="902";shortTE="F";uid="e6082139-c9ad-40a3-9956-06ebe2226991"
NW_007386122.1	RepeatMasker	Unknown	2112	2765	5010	-	.	ID="RND-1_FAMILY-155";Tend="1717";Tstart="1078";shortTE="F";uid="c5875824-e6e5-4338-af26-a221d18832b3"
NW_007464269.1	RepeatMasker	SINE/tRNA-RTE	234	337	857	+	.	ID="RND-1_FAMILY-89";Tend="931";Tstart="828";shortTE="F";uid="71fa3074-0438-48be-ab3a-cbfd44bac640"
NW_007464274.1	RepeatMasker	DNA/Academ-1	1	173	1205	+	.	ID="rnd-6_family-15514";Tend="1394";Tstart="1225";shortTE="F";uid="97681f45-8403-4e1b-8e64-de338c69c058"
NW_007464275.1	RepeatMasker	Unknown	54	167	912	+	.	ID="RND-1_FAMILY-80";Tend="1040";Tstart="934";shortTE="F";uid="c370f45e-375f-4f5e-8343-c826e67e6ffd"
NW_007464277.1	RepeatMasker	LTR/Gypsy	124	337	1885	-	.	ID="RND-5_FAMILY-3276";Tend="1266";Tstart="1053";shortTE="F";uid="44a7b44d-e530-441f-8679-5b0117dd835d"
NW_007386123.1	RepeatMasker	DNA/TcMar-Mariner	1515	2434	2012	+	.	ID="MARINER-14_CFL";Tend="1292";Tstart="374";shortTE="F";uid="ad0b5e15-c8d2-44b3-8393-fc2ad655b319"
NW_007386123.1	RepeatMasker	Unknown	318	456	798	-	.	ID="RND-1_FAMILY-227";TEgroup="ctg_8684%7CRND-1_FAMILY-227%7C1";Tend="1168";Tstart="918";shortTE="F";uid="d8773bbb-f84a-407f-aaba-2c5997b882a4"
NW_007386124.1	RepeatMasker	Unknown	1880	2007	953	+	.	ID="RND-1_FAMILY-131";Tend="736";Tstart="605";shortTE="F";uid="b7a83c71-6733-4fa0-af3f-ef84bde8dd62"
NW_007386124.1	RepeatMasker	Unknown	2352	2763	3202	+	.	ID="RND-1_FAMILY-129";Tend="1246";Tstart="822";shortTE="F";uid="673c5303-8e45-4673-9777-0b7fa2d42f0a"
NW_007386124.1	RepeatMasker	Unknown	2000	2251	532	+	.	ID="RND-1_FAMILY-94";TEgroup="ctg_8685%7CRND-1_FAMILY-94%7C1";Tend="1285";Tstart="1137";shortTE="T";uid="a4707e3c-c5f5-40c8-952d-bc185ebd031f"
NW_007464292.1	RepeatMasker	SINE/ID	171	337	1126	+	.	ID="RND-1_FAMILY-16";Tend="988";Tstart="825";shortTE="F";uid="26e7ea7e-c913-4bb3-aecd-b4cfdd296414"
NW_007464296.1	RepeatMasker	Unknown	206	337	814	-	.	ID="RND-1_FAMILY-168";Tend="960";Tstart="830";shortTE="F";uid="bac3a9d1-ad6b-4a13-92c3-dfd7dd864c7c"
NW_007464299.1	RepeatMasker	Unknown	1	141	1060	-	.	ID="RND-1_FAMILY-168";Tend="833";Tstart="689";shortTE="F";uid="266bc29b-c2b2-4bb1-b283-3447da44d438"
NW_007464304.1	RepeatMasker	Satellite	3	337	2746	+	.	ID="RND-5_FAMILY-12829";Tend="1193";Tstart="856";shortTE="F";uid="5f46da07-b369-48fc-a4b0-6c2b46dcc693"
NW_007386126.1	RepeatMasker	SINE/ID	1286	1507	1673	+	.	ID="RND-1_FAMILY-4";Tend="1587";Tstart="1365";shortTE="F";uid="83c61fb5-0d4e-48dd-95b3-1434b034cbe2"
NW_007386126.1	RepeatMasker	DNA/Maverick	277	515	577	+	.	ID="RND-6_FAMILY-12032";Tend="1659";Tstart="1429";shortTE="F";uid="b27bc549-86aa-4c80-bd01-04ae1a7fb75c"
NW_007464317.1	RepeatMasker	Unknown	72	284	864	+	.	ID="RND-1_FAMILY-19";Tend="1003";Tstart="780";shortTE="F";uid="dfb82a64-8833-4f59-b6f2-3c6c36e960e0"
NW_007464317.1	RepeatMasker	SINE/ID	186	298	461	+	.	ID="RND-1_FAMILY-4";Tend="1365";Tstart="1248";shortTE="F";uid="20a0e0b4-6429-47f3-80b9-c8b6dd3dd6f3"
NW_007464318.1	RepeatMasker	Unknown	1	337	2762	-	.	ID="RND-1_FAMILY-618";Tend="461";Tstart="125";shortTE="F";uid="4c37d7fd-e054-417d-8e3c-3dc969148bc7"
NW_007386127.1	RepeatMasker	Unknown	183	343	1211	-	.	ID="RND-6_FAMILY-29318";Tend="1316";Tstart="1162";shortTE="F";uid="5eda1387-63d0-4e55-ab9f-288081d5bca6"
NW_007386127.1	RepeatMasker	LTR/Gypsy	549	1614	9755	-	.	ID="RND-6_FAMILY-18136";Tend="1582";Tstart="517";shortTE="F";uid="de747480-f720-4ebb-befa-5e41976301e6"
NW_007464321.1	RepeatMasker	DNA/TcMar-Fot1	1	259	738	-	.	ID="RND-6_FAMILY-17203";TEgroup="ctg_86882%7CRND-6_FAMILY-17203%7C1";Tend="993";Tstart="852";shortTE="F";uid="c33396a0-33bd-4196-be59-8c5a95ab5676"
NW_007464322.1	RepeatMasker	Unknown	1	179	1327	-	.	ID="RND-5_FAMILY-3298";Tend="1043";Tstart="861";shortTE="F";uid="9eb55ff1-d566-4b6d-8e50-26dc4d7bd215"
NW_007464323.1	RepeatMasker	Unknown	1	337	2785	+	.	ID="RND-6_FAMILY-3775";Tend="731";Tstart="407";shortTE="F";uid="7b051f9b-3823-4fc7-af27-8ead87425285"
NW_007464325.1	RepeatMasker	Unknown	162	337	777	-	.	ID="RND-5_FAMILY-1017";Tend="1066";Tstart="920";shortTE="F";uid="a00e1bcd-6581-4604-a197-d397f9d0f8c4"
NW_007464327.1	RepeatMasker	Unknown	164	324	1274	-	.	ID="RND-1_FAMILY-130";Tend="1554";Tstart="1394";shortTE="F";uid="2e81ad06-46b8-4d7c-b3fa-32382af546e0"
NW_007386128.1	RepeatMasker	Unknown	1385	1642	592	+	.	ID="RND-1_FAMILY-212";TEgroup="ctg_8689%7CRND-1_FAMILY-212%7C1";Tend="860";Tstart="739";shortTE="F";uid="0b5478c9-bdf6-44c6-8fde-88fb11bd0190"
NW_007386128.1	RepeatMasker	Unknown	1066	1212	997	+	.	ID="RND-1_FAMILY-212";Tend="860";Tstart="712";shortTE="F";uid="f6c11272-5759-4def-a066-c358cd1b858e"
NW_007386128.1	RepeatMasker	Unknown	569	713	903	+	.	ID="RND-1_FAMILY-212";Tend="858";Tstart="712";shortTE="F";uid="e316c4bc-f081-458f-92e3-33890b522049"
NW_007386128.1	RepeatMasker	Unknown	1247	1386	1294	-	.	ID="RND-1_FAMILY-195";Tend="1327";Tstart="1188";shortTE="F";uid="97191cd1-7f84-4faf-b8d5-ae70b6f7f972"
NW_007386128.1	RepeatMasker	RC/Helitron	976	1078	640	-	.	ID="RND-6_FAMILY-9017";Tend="918";Tstart="816";shortTE="F";uid="881ba6b5-4597-495d-af00-eacbd9d9f38c"
NW_007386128.1	RepeatMasker	RC/Helitron	479	581	616	-	.	ID="RND-6_FAMILY-9017";Tend="918";Tstart="816";shortTE="F";uid="8688b1e6-873b-4e89-9080-722c10e8a1ed"
NW_007464334.1	RepeatMasker	LINE/RTE-BovB	162	337	937	+	.	ID="RND-6_FAMILY-4311";Tend="583";Tstart="410";shortTE="F";uid="23119ba4-4d80-47f0-b49a-22a7c986728a"
NW_007378308.1	RepeatMasker	DNA/P	124901	125034	659	+	.	ID="RND-5_FAMILY-7514";Tend="1241";Tstart="1116";shortTE="F";uid="f5efc96c-1e3f-43b7-a960-7bbc071e5882"
NW_007378308.1	RepeatMasker	Unknown	44069	44482	741	+	.	ID="RND-6_FAMILY-2007";TEgroup="ctg_869%7CRND-6_FAMILY-2007%7C1";Tend="897";Tstart="633";shortTE="F";uid="e60c0074-b351-4392-9f5e-926e2416356b"
NW_007378308.1	RepeatMasker	Unknown	32711	32843	744	+	.	ID="RND-1_FAMILY-70";Tend="1047";Tstart="915";shortTE="F";uid="af0658f3-307d-4173-85da-878f35b3e241"
NW_007378308.1	RepeatMasker	Satellite	36398	36503	946	+	.	ID="RND-6_FAMILY-17788";Tend="1064";Tstart="959";shortTE="F";uid="ee54d066-af38-4bca-afba-71f2e482122d"
NW_007378308.1	RepeatMasker	Unknown	45902	46034	698	+	.	ID="RND-1_FAMILY-70";Tend="1047";Tstart="915";shortTE="F";uid="400fd5c5-aff3-405e-a442-499bf3459523"
NW_007378308.1	RepeatMasker	SINE/5S	118641	118817	704	+	.	ID="RND-1_FAMILY-103";Tend="880";Tstart="653";shortTE="F";uid="135566f8-1ddb-4a73-b53c-c7aa703ed47f"
NW_007378308.1	RepeatMasker	Unknown	124877	124984	543	+	.	ID="RND-1_FAMILY-127";Tend="1045";Tstart="947";shortTE="F";uid="b2d796cb-490e-4a82-8e7d-46fe6b854cfc"
NW_007378308.1	RepeatMasker	DNA/hAT-hATm	79201	79373	1046	+	.	ID="RND-6_FAMILY-23";Tend="1890";Tstart="1722";shortTE="F";uid="d00b78f4-ea97-4bb7-a59c-17aed6b0d19c"
NW_007378308.1	RepeatMasker	Unknown	18810	19293	4322	+	.	ID="RND-6_FAMILY-6697";Tend="483";Tstart="1";shortTE="F";uid="b786ef4e-cd49-4709-8166-f3a145bd8893"
NW_007378308.1	RepeatMasker	Unknown	119255	119478	1404	+	.	ID="RND-1_FAMILY-65";Tend="1138";Tstart="921";shortTE="F";uid="44fc8c60-d2a6-4173-b0f7-17da172a7b65"
NW_007378308.1	RepeatMasker	LTR/Gypsy	74925	75138	714	+	.	ID="RND-1_FAMILY-60";Tend="1217";Tstart="984";shortTE="F";uid="6ed1e5d0-0d03-4d71-ab60-e3d70c2ae712"
NW_007378308.1	RepeatMasker	Satellite	35439	35567	681	+	.	ID="RND-6_FAMILY-17788";Tend="965";Tstart="839";shortTE="F";uid="aabec44e-99f7-4542-bfc6-a5ea4ce2a47d"
NW_007378308.1	RepeatMasker	Unknown	117659	117876	609	+	.	ID="RND-6_FAMILY-3384";Tend="1856";Tstart="1670";shortTE="F";uid="1a86815a-fb5b-4546-b264-6b105f756455"
NW_007378308.1	RepeatMasker	DNA/Academ-1	125367	125529	562	+	.	ID="RND-5_FAMILY-639";Tend="678";Tstart="519";shortTE="F";uid="58e89668-e92b-4421-842b-ed663ce8d4fe"
NW_007378308.1	RepeatMasker	SINE/ID	121202	121406	1149	+	.	ID="RND-1_FAMILY-6";Tend="1305";Tstart="1106";shortTE="F";uid="f0716ec4-cc4b-436e-827b-ef3173a394f7"
NW_007378308.1	RepeatMasker	Unknown	96399	96547	907	+	.	ID="RND-1_FAMILY-227";Tend="1159";Tstart="986";shortTE="F";uid="16e53505-698d-4bd5-8653-696779ac95ce"
NW_007378308.1	RepeatMasker	Unknown	108524	108812	1718	+	.	ID="RND-1_FAMILY-214";Tend="1134";Tstart="865";shortTE="F";uid="87a4e762-0689-411f-86af-bcafbcf55e0b"
NW_007378308.1	RepeatMasker	Unknown	72930	73069	635	+	.	ID="RND-1_FAMILY-70";Tend="1047";Tstart="917";shortTE="F";uid="18795140-9148-48e9-b3e2-1f2ad9dfc5b9"
NW_007378308.1	RepeatMasker	LINE/L1-Tx1	89993	90106	609	+	.	ID="RND-4_FAMILY-112";Tend="1789";Tstart="1678";shortTE="F";uid="43027c00-2adc-4bcc-99ba-e5d2000af3ac"
NW_007378308.1	RepeatMasker	Unknown	109178	109288	428	+	.	ID="RND-1_FAMILY-70";Tend="1046";Tstart="916";shortTE="F";uid="655d0e68-4786-4bf5-b348-cdd1dcf8dc29"
NW_007378308.1	RepeatMasker	Unknown	118464	118571	522	+	.	ID="RND-5_FAMILY-4152";Tend="518";Tstart="411";shortTE="F";uid="f29053ca-899f-4eed-a210-f9fbe239a745"
NW_007378308.1	RepeatMasker	Unknown	53052	53498	641	+	.	ID="RND-1_FAMILY-281";Tend="1420";Tstart="988";shortTE="F";uid="601a1151-0008-4898-a0de-5f4ef4e7e0d9"
NW_007378308.1	RepeatMasker	Unknown	119049	119180	759	+	.	ID="RND-5_FAMILY-4152";Tend="1256";Tstart="1121";shortTE="F";uid="b8aa1b0e-e063-441e-8644-1842c31bdb6d"
NW_007378308.1	RepeatMasker	SINE/tRNA-RTE	46682	46921	1902	+	.	ID="RND-1_FAMILY-88";Tend="1128";Tstart="892";shortTE="F";uid="229ed79c-027c-444d-b2f3-49a59a07157c"
NW_007378308.1	RepeatMasker	Unknown	9114	9476	1389	+	.	ID="RND-1_FAMILY-52";Tend="1637";Tstart="1275";shortTE="F";uid="a9fc782f-72eb-405d-b5af-1b2824d76ee6"
NW_007378308.1	RepeatMasker	RC/Helitron	75759	76200	2433	+	.	ID="RND-6_FAMILY-7347";Tend="1381";Tstart="885";shortTE="F";uid="6e3d1010-771d-48e7-8629-c04b1bf40271"
NW_007378308.1	RepeatMasker	Unknown	64749	64924	992	+	.	ID="RND-1_FAMILY-166";Tend="941";Tstart="781";shortTE="F";uid="e60abbd2-8847-4d58-a2c4-93a050dda815"
NW_007378308.1	RepeatMasker	Unknown	33827	33966	961	+	.	ID="RND-6_FAMILY-427";Tend="851";Tstart="714";shortTE="F";uid="4672271c-3ee0-4519-84b7-1c4def399026"
NW_007378308.1	RepeatMasker	SINE/ID	121682	121881	1382	+	.	ID="RND-1_FAMILY-6";Tend="1305";Tstart="1106";shortTE="F";uid="f33e3d98-aefb-44f8-97e6-4e2c099224a2"
NW_007378308.1	RepeatMasker	SINE/ID	113930	114131	728	+	.	ID="RND-1_FAMILY-28";Tend="1013";Tstart="751";shortTE="F";uid="48925ef3-9b3c-4a1c-bc42-278ec7f6c93f"
NW_007378308.1	RepeatMasker	Unknown	19489	19794	2737	+	.	ID="RND-6_FAMILY-6697";Tend="781";Tstart="474";shortTE="F";uid="abf85a89-7091-4089-9d49-17e45adf6495"
NW_007378308.1	RepeatMasker	DNA/hAT-hATm	111104	111280	1068	+	.	ID="RND-6_FAMILY-23";Tend="1897";Tstart="1720";shortTE="F";uid="d4184d61-8882-4ed5-8e13-80dfb3b64ab9"
NW_007378308.1	RepeatMasker	SINE/ID	96784	96991	1140	+	.	ID="RND-1_FAMILY-9";Tend="981";Tstart="766";shortTE="F";uid="685305cc-9651-4773-926b-e44e16f473a1"
NW_007378308.1	RepeatMasker	SINE/ID	78397	78594	947	+	.	ID="RND-1_FAMILY-5";Tend="1736";Tstart="1537";shortTE="F";uid="bb908531-734f-4cc0-9ddf-6bc850e6dd6f"
NW_007378308.1	RepeatMasker	Unknown	40183	40360	1148	+	.	ID="RND-6_FAMILY-2666";Tend="1715";Tstart="1528";shortTE="F";uid="ad1f22eb-fc70-41ad-82e7-adb0ab40e440"
NW_007378308.1	RepeatMasker	Unknown	120392	120526	726	+	.	ID="RND-1_FAMILY-70";Tend="1043";Tstart="917";shortTE="F";uid="bdc99afd-2a62-4a01-922e-36a5cb4e5669"
NW_007378308.1	RepeatMasker	SINE/tRNA-RTE	106057	106367	2442	+	.	ID="RND-1_FAMILY-100";Tend="1040";Tstart="736";shortTE="F";uid="99ab06f3-ad68-4548-872a-d0ce078ededf"
NW_007378308.1	RepeatMasker	Unknown	68342	68443	441	+	.	ID="RND-1_FAMILY-295";Tend="887";Tstart="761";shortTE="F";uid="49e11219-f0ae-4725-90b0-a8773dd37232"
NW_007378308.1	RepeatMasker	Unknown	79781	79948	779	+	.	ID="RND-5_FAMILY-8766";Tend="1160";Tstart="987";shortTE="F";uid="18371a29-1700-46bf-a365-ff121237f525"
NW_007378308.1	RepeatMasker	Unknown	75261	75400	635	+	.	ID="RND-1_FAMILY-70";Tend="1047";Tstart="917";shortTE="F";uid="ff41dc99-f774-4258-8660-dbaa751806e9"
NW_007378308.1	RepeatMasker	Unknown	105877	105997	446	+	.	ID="RND-1_FAMILY-70";Tend="1043";Tstart="918";shortTE="F";uid="cbc2f324-4ced-410c-b6c5-12b6038681e3"
NW_007378308.1	RepeatMasker	LTR/Gypsy	72594	72807	714	+	.	ID="RND-1_FAMILY-60";Tend="1217";Tstart="984";shortTE="F";uid="80292489-b487-41b6-b951-4233f9e5a065"
NW_007378308.1	RepeatMasker	SINE/tRNA-RTE	120586	120906	2506	+	.	ID="RND-1_FAMILY-111";Tend="1150";Tstart="835";shortTE="F";uid="f952262e-5c08-4f96-8218-adc60c6549f8"
NW_007378308.1	RepeatMasker	Unknown	42180	42294	638	+	.	ID="RND-1_FAMILY-70";Tend="1041";Tstart="927";shortTE="F";uid="f7535268-777c-4b59-9657-69b19f69ae29"
NW_007378308.1	RepeatMasker	Unknown	104607	104764	425	+	.	ID="RND-6_FAMILY-3384";Tend="1867";Tstart="1731";shortTE="F";uid="9b5f0ba0-1374-44bb-8ea1-991fa87c2bd1"
NW_007378308.1	RepeatMasker	Unknown	1059	1422	490	-	.	ID="RND-6_FAMILY-12407";TEgroup="ctg_869%7CRND-6_FAMILY-12407%7C1";Tend="1414";Tstart="1252";shortTE="T";uid="7559b91e-4289-4ad4-a745-51a1f5507d07"
NW_007378308.1	RepeatMasker	Satellite	35569	35791	1559	-	.	ID="RND-1_FAMILY-674";Tend="1269";Tstart="1049";shortTE="F";uid="57d2b034-9c9e-4b11-8d38-c29045710b03"
NW_007378308.1	RepeatMasker	SINE/ID	78915	79099	832	-	.	ID="RND-1_FAMILY-5";Tend="1761";Tstart="1583";shortTE="F";uid="f52cb990-0641-4208-bc8f-a55c54623330"
NW_007378308.1	RepeatMasker	Unknown	42273	42379	780	-	.	ID="RND-1_FAMILY-628";Tend="897";Tstart="791";shortTE="F";uid="7834ea7e-b66e-4574-aa0a-1b21ac6b4a65"
NW_007378308.1	RepeatMasker	SINE/ID	125564	125714	693	-	.	ID="RND-1_FAMILY-9";Tend="917";Tstart="766";shortTE="F";uid="3b8e97e0-f502-49ba-b4db-6e970beb72f6"
NW_007378308.1	RepeatMasker	SINE/ID	87979	88153	740	-	.	ID="RND-1_FAMILY-6";Tend="1310";Tstart="1130";shortTE="F";uid="f864c8f5-b93c-4d42-927c-e3db3af7c022"
NW_007378308.1	RepeatMasker	DNA/P	97583	97716	659	-	.	ID="RND-5_FAMILY-7514";Tend="1241";Tstart="1116";shortTE="F";uid="0992073c-2160-4fb6-b3f5-b3090555c206"
NW_007378308.1	RepeatMasker	SINE/ID	79546	79760	1041	-	.	ID="RND-1_FAMILY-5";Tend="1747";Tstart="1538";shortTE="F";uid="e8f75bcc-67ad-48b3-bd1a-e601268ffcd4"
NW_007378308.1	RepeatMasker	Unknown	101053	101248	1254	-	.	ID="RND-1_FAMILY-65";Tend="1132";Tstart="922";shortTE="F";uid="fcfb5f88-8822-44ca-96d9-689c7c6afa57"
NW_007378308.1	RepeatMasker	SINE/tRNA-RTE	110379	110479	501	-	.	ID="RND-6_FAMILY-31686";Tend="1221";Tstart="1125";shortTE="F";uid="e32db59c-6e1f-457a-8ec0-aafe7c4a615d"
NW_007378308.1	RepeatMasker	Unknown	122619	122733	480	-	.	ID="RND-1_FAMILY-61";Tend="1023";Tstart="914";shortTE="F";uid="98528579-0e2a-4367-9ca0-f62057dd01cc"
NW_007378308.1	RepeatMasker	RC/Helitron	106560	106857	516	-	.	ID="RND-1_FAMILY-442";TEgroup="ctg_869%7CRND-1_FAMILY-442%7C1";Tend="1844";Tstart="1748";shortTE="T";uid="f22f30af-17de-45e7-a754-e57803175aba"
NW_007378308.1	RepeatMasker	Unknown	65478	65699	1592	-	.	ID="RND-6_FAMILY-45419";Tend="921";Tstart="692";shortTE="F";uid="93f7868d-67f2-4b2b-b6dd-342add73d6f3"
NW_007378308.1	RepeatMasker	Satellite	33363	33666	1451	-	.	ID="RND-1_FAMILY-674";TEgroup="ctg_869%7CRND-1_FAMILY-674%7C1";Tend="290";Tstart="1";shortTE="F";uid="f26f2712-4054-4cb3-a080-dfae507498e6"
NW_007378308.1	RepeatMasker	RC/Helitron	41462	41571	556	-	.	ID="RND-6_FAMILY-8282";Tend="1108";Tstart="999";shortTE="F";uid="1c68432c-1f4b-42c8-bb43-99a0f9395947"
NW_007378308.1	RepeatMasker	Unknown	31859	32084	713	-	.	ID="RND-1_FAMILY-281";Tend="1703";Tstart="1310";shortTE="F";uid="56e56bdd-a0d1-4cac-8ccb-1e7220e382ad"
NW_007378308.1	RepeatMasker	RC/Helitron	111554	111713	488	-	.	ID="RND-1_FAMILY-560";Tend="1485";Tstart="1345";shortTE="F";uid="fb0475e0-8966-48f7-958e-fa7727002b9f"
NW_007378308.1	RepeatMasker	RC/Helitron	26538	26700	863	-	.	ID="RND-1_FAMILY-570";Tend="1062";Tstart="891";shortTE="F";uid="2f06b68a-5f5f-4f2b-a7ca-44f2747d3ab6"
NW_007378308.1	RepeatMasker	DNA/PIF-Harbinger	115123	115467	2630	-	.	ID="RND-1_FAMILY-258";Tend="1362";Tstart="1019";shortTE="F";uid="2e70ffbf-5339-4682-9cf4-6344cd215b65"
NW_007378308.1	RepeatMasker	LINE/RTE-BovB	76194	76300	485	-	.	ID="RND-6_FAMILY-4645";Tend="822";Tstart="713";shortTE="F";uid="1711f25d-6616-4d6f-a3cd-63d08e5896c3"
NW_007378308.1	RepeatMasker	SINE/ID	76378	76598	739	-	.	ID="RND-1_FAMILY-10";Tend="929";Tstart="706";shortTE="F";uid="1fcfe349-54bd-432c-ab2f-00ba511083b2"
NW_007378308.1	RepeatMasker	Unknown	33141	33277	711	-	.	ID="RND-6_FAMILY-1516";Tend="897";Tstart="762";shortTE="F";uid="6927f351-811b-417e-a883-6e5dc8194918"
NW_007378308.1	RepeatMasker	DNA/hAT-Charlie	113747	113901	1230	-	.	ID="RND-5_FAMILY-138";Tend="838";Tstart="684";shortTE="F";uid="b8ab1833-c245-4549-9cbd-373a2d8743cc"
NW_007378308.1	RepeatMasker	Unknown	31435	31561	553	-	.	ID="RND-1_FAMILY-70";Tend="1038";Tstart="915";shortTE="F";uid="9b3e7ba5-54a4-43f1-bdb5-7561bf4312a5"
NW_007378308.1	RepeatMasker	SINE/tRNA-RTE	46919	47161	1981	-	.	ID="RND-1_FAMILY-89";Tend="1075";Tstart="832";shortTE="F";uid="d78cdac7-d8f0-4270-86c4-cde4c673723d"
NW_007378308.1	RepeatMasker	Unknown	125951	126099	907	-	.	ID="RND-1_FAMILY-227";Tend="1159";Tstart="986";shortTE="F";uid="8e4993fd-55df-4edd-b760-8bf2cd271d08"
NW_007378308.1	RepeatMasker	Unknown	35784	35943	748	-	.	ID="RND-6_FAMILY-1516";Tend="930";Tstart="762";shortTE="F";uid="7b13e5ba-98e9-4828-8aca-fbd3ae4356a6"
NW_007378308.1	RepeatMasker	LINE/L1	122593	122713	419	-	.	ID="RND-6_FAMILY-36073";Tend="770";Tstart="665";shortTE="F";uid="8cadd4d0-94d9-4ad6-99b0-9487b0b910a1"
NW_007378308.1	RepeatMasker	Satellite	45124	45350	948	-	.	ID="RND-1_FAMILY-51";Tend="1033";Tstart="794";shortTE="F";uid="19fa0b68-3f45-4e92-a618-acd5d1337e80"
NW_007378308.1	RepeatMasker	Unknown	43602	43802	1453	-	.	ID="RND-1_FAMILY-52";Tend="1125";Tstart="926";shortTE="F";uid="e28fa118-d7f5-4ef4-a13e-f22dc334a2ab"
NW_007378308.1	RepeatMasker	Unknown	821	1073	1849	-	.	ID="RND-6_FAMILY-562";Tend="937";Tstart="661";shortTE="F";uid="59aaa94a-53b8-42aa-ae02-db82ce77fd78"
NW_007378308.1	RepeatMasker	Unknown	73426	73630	1337	-	.	ID="RND-1_FAMILY-136";Tend="1371";Tstart="1176";shortTE="F";uid="071274a5-3de0-4862-9b5f-a984c60c8f17"
NW_007378308.1	RepeatMasker	DNA/TcMar-Tc1	107957	108205	1663	-	.	ID="RND-1_FAMILY-574";Tend="1101";Tstart="861";shortTE="F";uid="a909fee5-6bca-430d-b789-6615bf41d549"
NW_007378308.1	RepeatMasker	Unknown	114638	114816	813	-	.	ID="RND-6_FAMILY-2666";Tend="1727";Tstart="1545";shortTE="F";uid="62295ed4-c713-44d4-a18e-4e773cf5ad28"
NW_007378308.1	RepeatMasker	Satellite	36029	36390	2659	-	.	ID="RND-1_FAMILY-674";Tend="983";Tstart="636";shortTE="F";uid="fd710875-2a7e-42b9-902c-ce7a6f38c686"
NW_007378308.1	RepeatMasker	Unknown	59270	59435	1093	-	.	ID="RND-5_FAMILY-8766";Tend="1152";Tstart="977";shortTE="F";uid="f61f82f0-9126-4ce7-9959-54ef91e03db9"
NW_007378308.1	RepeatMasker	Satellite	37980	38108	883	-	.	ID="RND-1_FAMILY-51";Tend="1033";Tstart="885";shortTE="F";uid="dc60c2eb-3d91-439d-9915-9e66cb83a152"
NW_007378308.1	RepeatMasker	DNA/Maverick	111716	112391	647	-	.	ID="RND-6_FAMILY-12032";TEgroup="ctg_869%7CRND-6_FAMILY-12032%7C1";Tend="1013";Tstart="563";shortTE="F";uid="45aaa273-88e5-4125-ac6e-2606ecf35e80"
NW_007378308.1	RepeatMasker	Unknown	97633	97740	543	-	.	ID="RND-1_FAMILY-127";Tend="1045";Tstart="947";shortTE="F";uid="84d19d5c-9e7d-40d0-950b-df23db1a77dd"
NW_007378308.1	RepeatMasker	SINE/tRNA-Meta	117968	118119	1213	-	.	ID="RND-1_FAMILY-97";Tend="986";Tstart="835";shortTE="F";uid="0ca8e91c-671a-4f4e-97b5-83f2f0631e61"
NW_007378308.1	RepeatMasker	RC/Helitron	39728	39875	768	-	.	ID="RND-1_FAMILY-570";Tend="1062";Tstart="888";shortTE="F";uid="582c42bb-a188-4dac-9e01-241195d8db51"
NW_007378308.1	RepeatMasker	RC/Helitron	46569	46675	577	-	.	ID="HELITRON-N9_LMI";Tend="107";Tstart="1";shortTE="F";uid="f94355c3-ea52-490d-8cb9-589c382cb5ef"
NW_007378308.1	RepeatMasker	Unknown	85255	85411	767	-	.	ID="RND-6_FAMILY-1666";Tend="969";Tstart="809";shortTE="F";uid="b46de03c-fa72-467f-af55-7f994fed4dc7"
NW_007386129.1	RepeatMasker	Unknown	2451	2610	1172	+	.	ID="RND-1_FAMILY-166";Tend="943";Tstart="775";shortTE="F";uid="dc78d476-9efd-4379-bbac-a496b2bc5547"
NW_007386129.1	RepeatMasker	DNA/hAT-Blackjack	4	159	1386	-	.	ID="RND-4_FAMILY-73";Tend="1161";Tstart="1006";shortTE="F";uid="31684bc0-35ab-41da-9300-a07dda377c2f"
NW_007464347.1	RepeatMasker	Unknown	195	336	490	-	.	ID="RND-1_FAMILY-281";Tend="846";Tstart="706";shortTE="F";uid="351bc7ad-5809-4f62-821d-6453ac1a5cbc"
NW_007386130.1	RepeatMasker	Unknown	3	438	1741	+	.	ID="RND-1_FAMILY-37";Tend="1279";Tstart="800";shortTE="F";uid="af314fa3-3f23-4e86-94ac-1dd654f8e1ce"
NW_007386130.1	RepeatMasker	RC/Helitron	722	1021	2302	-	.	ID="RND-1_FAMILY-228";Tend="1381";Tstart="1084";shortTE="F";uid="c7b1e539-3f1c-45fb-a8ad-22303e7fbf7e"
NW_007464350.1	RepeatMasker	Unknown	1	337	2776	+	.	ID="RND-1_FAMILY-94";Tend="1140";Tstart="799";shortTE="F";uid="bef91774-4f02-4c01-b4d1-8272aa3d6e19"
NW_007464352.1	RepeatMasker	SINE/ID	71	175	427	+	.	ID="RND-6_FAMILY-766";Tend="1913";Tstart="1829";shortTE="F";uid="cd8a175d-6fb8-4066-94c5-3050bb9ab61f"
NW_007464357.1	RepeatMasker	Unknown	8318	8445	641	-	.	ID="RND-5_FAMILY-1633";Tend="1324";Tstart="1199";shortTE="F";uid="403f7a7f-6b33-4524-9d06-3d0992d1bf48"
NW_007386131.1	RepeatMasker	Unknown	1662	1919	2005	+	.	ID="RND-1_FAMILY-56";Tend="1762";Tstart="1505";shortTE="F";uid="09870d62-4d59-4b5b-8e7b-22c8c14d263b"
NW_007386131.1	RepeatMasker	SINE/ID	1650	1883	2009	-	.	ID="RND-1_FAMILY-26";Tend="1336";Tstart="1105";shortTE="F";uid="c42b7331-e8f0-46e7-8fb4-20ed9c067361"
NW_007464364.1	RepeatMasker	SINE/ID	35	154	656	+	.	ID="RND-6_FAMILY-766";Tend="1907";Tstart="1809";shortTE="F";uid="2dcdf2ba-bd85-47a9-a19e-df958a78c59b"
NW_007464365.1	RepeatMasker	Unknown	1	337	2952	+	.	ID="RND-1_FAMILY-520";Tend="500";Tstart="164";shortTE="F";uid="9e220131-ca5f-4299-9d71-4291a99a6ee4"
NW_007464371.1	RepeatMasker	Unknown	1	129	1143	+	.	ID="RND-1_FAMILY-409";Tend="976";Tstart="848";shortTE="F";uid="ac9b3724-836d-47e6-9333-df2742a93bf1"
NW_007464371.1	RepeatMasker	Unknown	169	275	419	-	.	ID="RND-1_FAMILY-253";Tend="984";Tstart="865";shortTE="F";uid="35bf65a6-055f-42d2-a6f9-ca08ece2c4c9"
NW_007464373.1	RepeatMasker	Unknown	1	111	881	+	.	ID="RND-1_FAMILY-106";Tend="1187";Tstart="1077";shortTE="F";uid="97a09779-98dc-4a95-b013-2d3094a52225"
NW_007386133.1	RepeatMasker	Unknown	1427	1577	524	+	.	ID="RND-6_FAMILY-47864";Tend="1488";Tstart="1211";shortTE="F";uid="b95184d5-456a-40cf-9d0f-137a87aa6f85"
NW_007386133.1	RepeatMasker	LINE/RTE-BovB	2457	2637	765	+	.	ID="RND-6_FAMILY-4311";Tend="580";Tstart="402";shortTE="F";uid="975e6f54-b73a-4697-bcca-4e3798b3b2b3"
NW_007386133.1	RepeatMasker	DNA	2629	2759	1152	-	.	ID="RND-1_FAMILY-810";Tend="1220";Tstart="1090";shortTE="F";uid="8cc56a27-a5fe-4573-ae91-8d62ff9f6fcf"
NW_007386133.1	RepeatMasker	LTR/Gypsy	424	578	1059	-	.	ID="RND-6_FAMILY-7101";Tend="974";Tstart="821";shortTE="F";uid="67f74666-5830-4c20-82fc-522be3f0562d"
NW_007386133.1	RepeatMasker	Unknown	1578	1732	778	-	.	ID="RND-1_FAMILY-93";Tend="1500";Tstart="1321";shortTE="F";uid="99c61d07-66fe-43c6-b53a-28731dfb1303"
NW_007464381.1	RepeatMasker	LINE/L2	32	311	455	-	.	ID="RND-6_FAMILY-2213";Tend="1407";Tstart="1124";shortTE="F";uid="246e054c-d0ce-41f8-b6be-6df25e5947a9"
NW_007464382.1	RepeatMasker	Unknown	170	337	1148	+	.	ID="RND-1_FAMILY-462";Tend="920";Tstart="752";shortTE="F";uid="724f3e29-af53-4056-893e-2efef43d9bee"
NW_007464385.1	RepeatMasker	DNA/TcMar-Tc1	79	337	2244	-	.	ID="RND-1_FAMILY-313";Tend="1608";Tstart="1350";shortTE="F";uid="00dc19f9-6884-4710-befd-67e6ef09e630"
NW_007464386.1	RepeatMasker	SINE/tRNA-Meta	26	169	1038	-	.	ID="RND-1_FAMILY-97";Tend="990";Tstart="848";shortTE="F";uid="f5169487-d290-4aa0-962b-4b23e24abd73"
NW_007464388.1	RepeatMasker	Unknown	1	155	1110	+	.	ID="RND-6_FAMILY-30900";Tend="1357";Tstart="1173";shortTE="F";uid="24ab5b0f-007a-4e19-be53-a3d0d31ebe52"
NW_007386134.1	RepeatMasker	Unknown	1620	1955	486	+	.	ID="RND-6_FAMILY-2666";TEgroup="ctg_8695%7CRND-6_FAMILY-2666%7C1";Tend="1657";Tstart="1517";shortTE="T";uid="bacb017e-991d-4bec-bad0-990b1f3409c5"
NW_007386134.1	RepeatMasker	Unknown	1156	1325	968	+	.	ID="RND-1_FAMILY-275";Tend="1062";Tstart="875";shortTE="F";uid="07b73c37-2922-4f8c-b631-520db4a04bf7"
NW_007386134.1	RepeatMasker	Unknown	975	1122	705	+	.	ID="RND-1_FAMILY-256";Tend="863";Tstart="701";shortTE="F";uid="3080745d-10f1-49be-a6d0-2a1fc340dbc5"
NW_007386134.1	RepeatMasker	Unknown	698	904	1845	+	.	ID="RND-1_FAMILY-486";Tend="939";Tstart="733";shortTE="F";uid="2ab730c0-3b36-477e-8491-bf3791531184"
NW_007386134.1	RepeatMasker	Unknown	2439	2559	552	+	.	ID="RND-5_FAMILY-768";Tend="263";Tstart="154";shortTE="F";uid="3487a9e1-054d-4b73-9a62-1a889e3a0c4b"
NW_007386134.1	RepeatMasker	Unknown	448	665	1874	-	.	ID="RND-5_FAMILY-3163";Tend="1012";Tstart="795";shortTE="F";uid="a30d5c97-a88e-4468-b82a-16f43522e315"
NW_007464390.1	RepeatMasker	LINE/Penelope	1	131	988	+	.	ID="RND-6_FAMILY-1904";Tend="1116";Tstart="989";shortTE="F";uid="6894109c-f5a7-4cd1-8047-d92d597342ef"
NW_007464396.1	RepeatMasker	LINE/L2	23	245	533	+	.	ID="RND-6_FAMILY-2213";Tend="659";Tstart="437";shortTE="F";uid="edc6466e-0ccc-48bb-a7db-a1f487ab4037"
NW_007464400.1	RepeatMasker	Unknown	1	110	783	+	.	ID="RND-1_FAMILY-48";Tend="858";Tstart="735";shortTE="F";uid="a52b0aa9-444c-4d74-a1d3-949e8fb1767e"
NW_007464400.1	RepeatMasker	Satellite	14	141	530	+	.	ID="RND-1_FAMILY-51";Tend="1072";Tstart="925";shortTE="F";uid="602d8f5d-6303-45d6-b59d-085605f1dfdc"
NW_007464402.1	RepeatMasker	SINE/5S	3	123	538	+	.	ID="RND-1_FAMILY-103";Tend="885";Tstart="764";shortTE="F";uid="45c6ad40-3f81-4d2a-95cc-bf9a454a38ee"
NW_007464403.1	RepeatMasker	RC/Helitron	95	195	485	+	.	ID="RND-6_FAMILY-9380";Tend="594";Tstart="500";shortTE="F";uid="b3918391-1bc8-41c3-b826-87990e7011b8"
NW_007464403.1	RepeatMasker	Unknown	8	159	886	+	.	ID="RND-1_FAMILY-195";Tend="1164";Tstart="999";shortTE="F";uid="16e0f14b-a380-4bfa-9c72-43bf3cc0cef7"
NW_007464407.1	RepeatMasker	Unknown	208	337	507	-	.	ID="RND-6_FAMILY-24729";Tend="1069";Tstart="946";shortTE="F";uid="f97cb38e-02b1-4b2e-8a13-c9933695811c"
NW_007386136.1	RepeatMasker	Unknown	2429	2564	769	+	.	ID="RND-1_FAMILY-325";Tend="1060";Tstart="934";shortTE="F";uid="a030e2e2-d837-48aa-91f0-94d054f6bc95"
NW_007386136.1	RepeatMasker	SINE/tRNA-RTE	1570	1883	2778	+	.	ID="RND-6_FAMILY-31686";Tend="1283";Tstart="972";shortTE="F";uid="5f72dc8d-b11d-4086-99a1-48d7333dbf5e"
NW_007386136.1	RepeatMasker	Unknown	846	1003	646	+	.	ID="RND-1_FAMILY-195";Tend="1143";Tstart="1001";shortTE="F";uid="d8645776-efc8-458f-9382-b36420f20626"
NW_007386136.1	RepeatMasker	Unknown	2464	2591	598	-	.	ID="RND-1_FAMILY-458";Tend="2400";Tstart="2283";shortTE="F";uid="0ace7c6f-d42a-4a0d-8e55-1a3740e3470d"
NW_007386136.1	RepeatMasker	RC/Helitron	344	646	881	-	.	ID="RND-6_FAMILY-8282";Tend="1092";Tstart="823";shortTE="F";uid="9ba8bab6-6fe4-4bc2-8e3e-947d7b8af88e"
NW_007386136.1	RepeatMasker	Unknown	2650	2757	812	-	.	ID="RND-1_FAMILY-728";Tend="993";Tstart="883";shortTE="F";uid="9b335108-9d80-4338-8f19-a1b9d13f2a76"
NW_007464413.1	RepeatMasker	Unknown	1	183	1308	+	.	ID="RND-1_FAMILY-344";Tend="1111";Tstart="902";shortTE="F";uid="adf823ef-5163-44e0-8df6-1174f669f3c6"
NW_007464413.1	RepeatMasker	RC/Helitron	180	337	994	-	.	ID="RND-1_FAMILY-560";Tend="1090";Tstart="943";shortTE="F";uid="739ed108-a4ef-4a37-90fb-f8cb2d70e00c"
NW_007464416.1	RepeatMasker	Unknown	88	321	1735	+	.	ID="RND-1_FAMILY-129";Tend="1011";Tstart="784";shortTE="F";uid="aaf3105b-4a91-42d6-96ca-ebfe76c63206"
NW_007386137.1	RepeatMasker	Unknown	860	1008	560	+	.	ID="RND-5_FAMILY-5665";Tend="782";Tstart="630";shortTE="F";uid="fcac100e-dbbc-4d8d-9951-a77729f56420"
NW_007386137.1	RepeatMasker	Unknown	1492	1819	910	+	.	ID="RND-1_FAMILY-0";Tend="646";Tstart="339";shortTE="F";uid="bf5d4150-73ad-4f64-9c07-05fbf439fb0a"
NW_007386137.1	RepeatMasker	SINE/B4	121	221	496	-	.	ID="RND-2_FAMILY-91";Tend="1032";Tstart="933";shortTE="F";uid="8af99576-db9d-4444-8ae8-2168290faf1f"
NW_007386137.1	RepeatMasker	SINE/ID	904	1027	525	-	.	ID="RND-6_FAMILY-766";Tend="1893";Tstart="1772";shortTE="F";uid="792b0390-df24-4893-90c9-1530fc65c602"
NW_007464420.1	RepeatMasker	Unknown	17	232	1074	-	.	ID="RND-5_FAMILY-3298";Tend="1079";Tstart="851";shortTE="F";uid="04797d0a-56a0-46b1-ac3d-e137411cdb7b"
NW_007464421.1	RepeatMasker	SINE/tRNA-RTE	18	151	940	+	.	ID="RND-1_FAMILY-89";Tend="955";Tstart="826";shortTE="F";uid="692522f0-da38-47ef-8d12-9caff2fb8430"
NW_007464423.1	RepeatMasker	RC/Helitron	1	337	2888	+	.	ID="RND-5_FAMILY-1977";Tend="868";Tstart="536";shortTE="F";uid="9aa2414e-bb04-43b9-b956-3ae455ddf2e9"
NW_007464425.1	RepeatMasker	Unknown	122	238	475	-	.	ID="RND-1_FAMILY-628";Tend="966";Tstart="851";shortTE="F";uid="3303049c-9b26-47af-8d82-93f532160fd4"
NW_007464428.1	RepeatMasker	LINE/L2	2	254	1238	+	.	ID="RND-6_FAMILY-3506";Tend="490";Tstart="238";shortTE="F";uid="554ef3f1-298b-4a2b-ac34-3830cb773d5d"
NW_007386138.1	RepeatMasker	SINE/tRNA-Core	204	371	837	+	.	ID="RND-6_FAMILY-3547";Tend="1855";Tstart="1692";shortTE="F";uid="5169f9c2-bc6f-4d78-9127-1407ef1b2ae8"
NW_007464429.1	RepeatMasker	Unknown	38	183	923	+	.	ID="RND-1_FAMILY-48";Tend="858";Tstart="688";shortTE="F";uid="ac0e3b9e-76e7-4fa2-a1aa-476cb4e60e21"
NW_007377526.1	RepeatMasker	SINE/ID	173515	173767	1880	+	.	ID="RND-1_FAMILY-6";Tend="1324";Tstart="1061";shortTE="F";uid="9dac6ecc-0b42-40d7-a351-da24177b922c"
NW_007377526.1	RepeatMasker	RC/Helitron	221507	221785	1320	+	.	ID="RND-6_FAMILY-8282";Tend="1107";Tstart="810";shortTE="F";uid="962b9e84-c50d-44a7-b192-d6bc4b666068"
NW_007377526.1	RepeatMasker	DNA/TcMar-Tc1	329772	329941	1316	+	.	ID="RND-1_FAMILY-366";Tend="975";Tstart="813";shortTE="F";uid="4a54247a-90d7-46f9-af40-207706edfc0b"
NW_007377526.1	RepeatMasker	Unknown	163201	163301	686	+	.	ID="RND-5_FAMILY-12655";Tend="1095";Tstart="996";shortTE="F";uid="e0eff72f-8069-48a1-b470-67f5bb35af7e"
NW_007377526.1	RepeatMasker	Satellite	175884	176094	1010	+	.	ID="RND-1_FAMILY-51";Tend="477";Tstart="1";shortTE="F";uid="299d6ac5-0e94-47c1-b409-cd62cc1c0cfb"
NW_007377526.1	RepeatMasker	Unknown	203375	203529	592	+	.	ID="RND-6_FAMILY-2666";Tend="1732";Tstart="1587";shortTE="F";uid="545bb3b0-3423-409b-baff-e4038f3748a1"
NW_007377526.1	RepeatMasker	SINE/tRNA-Deu	124177	124372	1427	+	.	ID="RND-1_FAMILY-835";Tend="914";Tstart="713";shortTE="F";uid="f36e5777-2aa8-444d-b283-2fa3454b3b71"
NW_007377526.1	RepeatMasker	LINE/RTE-BovB	137734	138016	705	+	.	ID="RND-6_FAMILY-24119";TEgroup="ctg_87%7CRND-6_FAMILY-24119%7C1";Tend="798";Tstart="584";shortTE="T";uid="47eb98f4-195d-4b6d-892f-2286398abcda"
NW_007377526.1	RepeatMasker	SINE/ID	191404	191530	745	+	.	ID="RND-1_FAMILY-15";Tend="755";Tstart="658";shortTE="F";uid="8683d23b-b39f-4760-b035-0a86d6e3cecf"
NW_007377526.1	RepeatMasker	SINE/tRNA-Meta	135843	135950	619	+	.	ID="RND-1_FAMILY-97";Tend="949";Tstart="835";shortTE="F";uid="08ae8942-5e7b-47e8-bd63-eb5e71d70447"
NW_007377526.1	RepeatMasker	DNA/hAT	80955	81064	822	+	.	ID="RND-1_FAMILY-307";Tend="622";Tstart="508";shortTE="F";uid="c17263db-de0f-47b3-b067-7dd5a19de46a"
NW_007377526.1	RepeatMasker	SINE/ID	169815	169935	442	+	.	ID="RND-1_FAMILY-16";Tend="1091";Tstart="989";shortTE="F";uid="a7c5e8df-7c80-490b-a466-3ad72831f2d8"
NW_007377526.1	RepeatMasker	LINE/Penelope	278402	278504	744	+	.	ID="RND-6_FAMILY-11187";Tend="821";Tstart="724";shortTE="F";uid="631b3fbc-35c3-43a9-997d-6b1b3d501b31"
NW_007377526.1	RepeatMasker	LINE/L1-Tx1	176372	176664	1450	+	.	ID="RND-1_FAMILY-1";Tend="1852";Tstart="1597";shortTE="F";uid="f4cbb69c-2b3d-4138-9c25-2619e3c36938"
NW_007377526.1	RepeatMasker	Unknown	241433	241571	534	+	.	ID="RND-1_FAMILY-127";Tend="1037";Tstart="766";shortTE="F";uid="f12c5982-85ba-49f9-a3ee-792fe5af745b"
NW_007377526.1	RepeatMasker	RC/Helitron	81294	81736	2087	+	.	ID="RND-6_FAMILY-9380";Tend="1055";Tstart="677";shortTE="F";uid="af88bf5e-dcab-4506-b46b-8e12f9999575"
NW_007377526.1	RepeatMasker	Unknown	20595	20817	1503	+	.	ID="RND-5_FAMILY-8446";Tend="716";Tstart="487";shortTE="F";uid="f0cb8588-e0bd-462c-8b91-713df1659d1b"
NW_007377526.1	RepeatMasker	SINE/ID	83604	83803	1358	+	.	ID="RND-1_FAMILY-5";Tend="1741";Tstart="1538";shortTE="F";uid="52b6dcce-35f7-483b-b02e-a29a7d3870ff"
NW_007377526.1	RepeatMasker	Unknown	76784	77572	4399	+	.	ID="RND-6_FAMILY-45419";Tend="1387";Tstart="185";shortTE="F";uid="57d1edd4-3d10-4d2b-ae61-96668bf26e2d"
NW_007377526.1	RepeatMasker	DNA/hAT-hATm	176029	176340	525	+	.	ID="RND-6_FAMILY-23";TEgroup="ctg_87%7CRND-6_FAMILY-23%7C1";Tend="979";Tstart="752";shortTE="F";uid="573e33b0-b25a-4b5c-a62e-dbc9b3aedb1e"
NW_007377526.1	RepeatMasker	DNA/Kolobok-Hydra	56925	57127	1064	+	.	ID="RND-5_FAMILY-266";Tend="869";Tstart="644";shortTE="F";uid="f3058d70-60fa-49cb-8595-4ff851117f9a"
NW_007377526.1	RepeatMasker	Unknown	217177	217322	571	+	.	ID="RND-6_FAMILY-3384";TEgroup="ctg_87%7CRND-6_FAMILY-3384%7C1";Tend="1550";Tstart="1416";shortTE="T";uid="1887cdbb-db9c-40ec-a870-e9a68d835467"
NW_007377526.1	RepeatMasker	Unknown	172797	172914	923	+	.	ID="RND-6_FAMILY-44247";Tend="792";Tstart="675";shortTE="F";uid="a158a86d-3ff9-45ca-981a-a3f5ff8b759d"
NW_007377526.1	RepeatMasker	Unknown	232618	232743	830	+	.	ID="RND-1_FAMILY-206";Tend="960";Tstart="833";shortTE="F";uid="1768356f-ba2b-40b3-a995-a96842f409eb"
NW_007377526.1	RepeatMasker	SINE/ID	122979	123191	1523	+	.	ID="RND-1_FAMILY-16";Tend="1078";Tstart="866";shortTE="F";uid="5b468a55-0064-4ae6-80b2-1cd7e5bce218"
NW_007377526.1	RepeatMasker	Unknown	336128	336341	936	+	.	ID="RND-6_FAMILY-3384";Tend="1876";Tstart="1673";shortTE="F";uid="bfc8ef8b-a7ec-495d-a491-3265bb00ad2c"
NW_007377526.1	RepeatMasker	SINE/tRNA-RTE	70692	70904	1850	+	.	ID="RND-6_FAMILY-31686";Tend="1186";Tstart="974";shortTE="F";uid="7c619ebe-0704-4b41-a8d0-674f95cd283e"
NW_007377526.1	RepeatMasker	LTR	213932	214144	1784	+	.	ID="RND-6_FAMILY-548";Tend="1168";Tstart="956";shortTE="F";uid="66ee3f96-8e7e-4024-b0fd-60d66cd527de"
NW_007377526.1	RepeatMasker	Unknown	271350	271562	1036	+	.	ID="RND-5_FAMILY-687";Tend="252";Tstart="1";shortTE="F";uid="272813d8-7836-492f-a2ea-4162f44c1c38"
NW_007377526.1	RepeatMasker	Unknown	255134	255270	588	+	.	ID="RND-5_FAMILY-8766";Tend="1094";Tstart="939";shortTE="F";uid="fb2e8f51-ea48-46fb-9fb3-a95c7f525cdc"
NW_007377526.1	RepeatMasker	Unknown	167480	167719	1068	+	.	ID="RND-5_FAMILY-5665";Tend="848";Tstart="615";shortTE="F";uid="df88a1cd-40d4-4a52-bf25-cc3c5b86d164"
NW_007377526.1	RepeatMasker	Unknown	104772	104927	818	+	.	ID="RND-1_FAMILY-490";TEgroup="ctg_87%7CRND-1_FAMILY-490%7C1";Tend="844";Tstart="595";shortTE="T";uid="4c1703cf-0e6b-4b7f-ae7c-1d000a24b091"
NW_007377526.1	RepeatMasker	Unknown	194209	194382	530	+	.	ID="RND-1_FAMILY-106";Tend="1059";Tstart="877";shortTE="F";uid="957a561b-e0ef-4127-a757-1c44c996f81b"
NW_007377526.1	RepeatMasker	Unknown	238077	238316	1153	+	.	ID="RND-6_FAMILY-30900";Tend="1049";Tstart="807";shortTE="F";uid="4125edfe-6d42-49e9-86b2-60898dd9ca65"
NW_007377526.1	RepeatMasker	SINE/tRNA-RTE	206513	206758	1531	+	.	ID="RND-6_FAMILY-31686";Tend="1274";Tstart="1050";shortTE="F";uid="c9a3a207-7b58-4a94-8c8e-c42a5486ea60"
NW_007377526.1	RepeatMasker	Unknown	324551	324705	1143	+	.	ID="RND-1_FAMILY-129";Tend="936";Tstart="780";shortTE="F";uid="38b3f09f-9170-4c6d-83c7-cf7ce01eda41"
NW_007377526.1	RepeatMasker	DNA/hAT-Ac	227503	227922	1171	+	.	ID="RND-1_FAMILY-660";TEgroup="ctg_87%7CRND-1_FAMILY-660%7C1";Tend="1109";Tstart="769";shortTE="F";uid="01fe9ffb-4a9b-4b9b-acad-3a0e4a3113d4"
NW_007377526.1	RepeatMasker	LINE/Penelope	187492	187633	942	+	.	ID="RND-6_FAMILY-1904";Tend="1098";Tstart="953";shortTE="F";uid="279f9678-80a3-45d5-89a1-26e7d26a4d80"
NW_007377526.1	RepeatMasker	Unknown	232934	233038	778	+	.	ID="RND-1_FAMILY-206";Tend="978";Tstart="873";shortTE="F";uid="75eb337b-7ff3-4e27-b091-65b451fdbf17"
NW_007377526.1	RepeatMasker	LINE/Penelope	233043	233162	561	+	.	ID="RND-6_FAMILY-1904";Tend="1097";Tstart="977";shortTE="F";uid="d49d88e5-a941-4263-b469-607704433893"
NW_007377526.1	RepeatMasker	DNA/P	208519	208663	771	+	.	ID="RND-1_FAMILY-651";Tend="1084";Tstart="940";shortTE="F";uid="a8bbbee3-e9aa-4d9d-b03e-deffca9a6384"
NW_007377526.1	RepeatMasker	SINE/tRNA-Core	124164	124266	605	+	.	ID="RND-1_FAMILY-72";Tend="863";Tstart="766";shortTE="F";uid="911671a1-ba36-4c75-8c7b-06f56bd58a22"
NW_007377526.1	RepeatMasker	RC/Helitron	205031	205157	692	+	.	ID="HELITRON-N19_LMI";Tend="1106";Tstart="977";shortTE="F";uid="0d0f8242-9aee-443c-bf50-4797f7e29774"
NW_007377526.1	RepeatMasker	SINE/ID	272797	273012	1062	+	.	ID="RND-1_FAMILY-16";Tend="1063";Tstart="846";shortTE="F";uid="f57fc58b-61cc-4c50-8807-76d613e79cf6"
NW_007377526.1	RepeatMasker	LINE/RTE-BovB	266063	266166	654	+	.	ID="RND-6_FAMILY-12150";Tend="735";Tstart="625";shortTE="F";uid="7153ba03-6de6-4f9c-bf22-2c971b7dfa32"
NW_007377526.1	RepeatMasker	SINE/tRNA-RTE	223406	223570	1190	+	.	ID="RND-6_FAMILY-31686";Tend="1275";Tstart="1110";shortTE="F";uid="7c5e4a0c-6d73-4ea1-a49f-3ed91f4d775f"
NW_007377526.1	RepeatMasker	Unknown	343478	343672	1559	+	.	ID="RND-5_FAMILY-2144";Tend="1531";Tstart="1337";shortTE="F";uid="951da7d3-7e6c-477d-93e6-451105861440"
NW_007377526.1	RepeatMasker	SINE/ID	330794	330957	595	+	.	ID="RND-1_FAMILY-15";Tend="881";Tstart="732";shortTE="F";uid="882162d7-b032-4459-8e8d-a0f74a6bc6d3"
NW_007377526.1	RepeatMasker	Unknown	110391	110581	1366	+	.	ID="RND-5_FAMILY-8766";Tend="1153";Tstart="953";shortTE="F";uid="234a9b72-174f-4a5e-b6c3-e36aa2dd39a7"
NW_007377526.1	RepeatMasker	Unknown	130911	131046	546	+	.	ID="RND-6_FAMILY-23725";Tend="1363";Tstart="1233";shortTE="F";uid="bcba2411-460f-4afe-9d7f-1bd0941b9d4d"
NW_007377526.1	RepeatMasker	DNA/hAT-Charlie	27582	27761	1426	+	.	ID="RND-6_FAMILY-12929";Tend="981";Tstart="801";shortTE="F";uid="3aafb2f3-8543-4737-b25e-98f0c89ea5da"
NW_007377526.1	RepeatMasker	DNA/Sola-2	104097	104448	2787	+	.	ID="RND-1_FAMILY-95";Tend="1549";Tstart="1191";shortTE="F";uid="396688a9-e2c7-4c95-b742-37cc0443af75"
NW_007377526.1	RepeatMasker	SINE/tRNA-RTE	167893	168017	691	+	.	ID="RND-5_FAMILY-620";Tend="1205";Tstart="1085";shortTE="F";uid="89c77bb2-3838-46e6-8301-ddc7a76e81e0"
NW_007377526.1	RepeatMasker	RC/Helitron	78145	78308	1492	+	.	ID="RND-6_FAMILY-7347";Tend="1048";Tstart="885";shortTE="F";uid="bf0e93ed-7e00-4892-9e7e-502a0e2caa98"
NW_007377526.1	RepeatMasker	Unknown	187903	188213	1395	+	.	ID="RND-1_FAMILY-64";Tend="1480";Tstart="1132";shortTE="F";uid="7ed74258-cc38-441f-b039-f32a276dd9f4"
NW_007377526.1	RepeatMasker	Unknown	335496	335761	1815	+	.	ID="RND-1_FAMILY-130";Tend="1453";Tstart="1188";shortTE="F";uid="fe16c1cd-b45c-4869-affe-ed26e1f1b67b"
NW_007377526.1	RepeatMasker	SINE/tRNA-RTE	5538	5689	776	+	.	ID="RND-1_FAMILY-100";Tend="924";Tstart="793";shortTE="F";uid="4e726a2d-c4fe-4045-a89a-c1a395d54179"
NW_007377526.1	RepeatMasker	Unknown	161605	162105	2010	+	.	ID="RND-5_FAMILY-221";Tend="2171";Tstart="1470";shortTE="F";uid="7ee6b5a6-0144-417f-9e6d-f88683afcaa7"
NW_007377526.1	RepeatMasker	LINE/L1-Tx1	199923	200034	631	+	.	ID="RND-4_FAMILY-112";Tend="1792";Tstart="1675";shortTE="F";uid="77880836-bdcc-454f-84a9-0c7fc2daa6a5"
NW_007377526.1	RepeatMasker	Unknown	290187	290332	494	+	.	ID="RND-6_FAMILY-2666";Tend="1672";Tstart="1524";shortTE="F";uid="30a5651b-1371-43d9-b3cf-fe6b8d3159d4"
NW_007377526.1	RepeatMasker	SINE/B4	250526	250661	883	+	.	ID="RND-5_FAMILY-761";Tend="936";Tstart="800";shortTE="F";uid="8b7c08ac-b3e7-4c28-8c83-a3a374856daf"
NW_007377526.1	RepeatMasker	SINE/5S	251602	251768	755	+	.	ID="RND-1_FAMILY-103";Tend="798";Tstart="651";shortTE="F";uid="e53ff338-11cf-4e04-888c-e826c307ab97"
NW_007377526.1	RepeatMasker	LINE/RTE-BovB	97628	97773	1261	+	.	ID="RND-1_FAMILY-718";Tend="1173";Tstart="1028";shortTE="F";uid="64d3e0fe-9769-4f06-9958-38fb4b984030"
NW_007377526.1	RepeatMasker	Unknown	324785	325102	1894	+	.	ID="RND-5_FAMILY-2144";Tend="1359";Tstart="1039";shortTE="F";uid="b0634761-7a08-4402-af5e-0bc5e900ca17"
NW_007377526.1	RepeatMasker	Unknown	332573	332693	1052	+	.	ID="RND-1_FAMILY-130";Tend="1088";Tstart="968";shortTE="F";uid="0cec4681-d4aa-4246-981e-41fb6de747fc"
NW_007377526.1	RepeatMasker	LINE/Penelope	178848	178996	863	+	.	ID="RND-5_FAMILY-7616";Tend="1126";Tstart="985";shortTE="F";uid="6d5b19e5-c30f-43f6-933e-7d73262c51a6"
NW_007377526.1	RepeatMasker	SINE/tRNA-RTE	172962	173073	634	+	.	ID="RND-1_FAMILY-88";Tend="1127";Tstart="1016";shortTE="F";uid="9a8fa4dc-7ef4-4de2-bac3-9ac893fdb29f"
NW_007377526.1	RepeatMasker	Unknown	34539	34675	915	+	.	ID="RND-1_FAMILY-96";Tend="1239";Tstart="1103";shortTE="F";uid="6be31acc-1580-4959-a53d-5ef0adaccacd"
NW_007377526.1	RepeatMasker	Unknown	357212	357728	3067	+	.	ID="RND-5_FAMILY-687";TEgroup="ctg_87%7CRND-5_FAMILY-687%7C1";Tend="418";Tstart="1";shortTE="F";uid="25213e5e-ee55-4ccb-8f5a-f855d773a6d8"
NW_007377526.1	RepeatMasker	Unknown	141588	141719	402	+	.	ID="RND-5_FAMILY-768";Tend="269";Tstart="144";shortTE="F";uid="670c6a89-8197-4279-8e70-a5b57d9309e4"
NW_007377526.1	RepeatMasker	DNA/hAT-hAT19	254473	254594	622	+	.	ID="RND-6_FAMILY-24860";Tend="1913";Tstart="1798";shortTE="F";uid="498fe31b-a093-4737-9a08-dbc8a176da4b"
NW_007377526.1	RepeatMasker	SINE/ID	285148	285402	1577	+	.	ID="RND-1_FAMILY-16";Tend="1076";Tstart="631";shortTE="F";uid="151b0ec9-8de3-47f1-95de-bd8c344528df"
NW_007377526.1	RepeatMasker	LINE/CRE	206746	207067	951	+	.	ID="RND-5_FAMILY-3277";TEgroup="ctg_87%7CRND-5_FAMILY-3277%7C1";Tend="981";Tstart="689";shortTE="F";uid="79aee8cc-5542-41f4-b731-ddede3e77f49"
NW_007377526.1	RepeatMasker	Satellite	249344	249504	932	+	.	ID="RND-1_FAMILY-51";Tend="1036";Tstart="880";shortTE="F";uid="b9a8b061-e5e2-4ee8-8bc7-0cbc13f5a933"
NW_007377526.1	RepeatMasker	Unknown	138129	138296	599	+	.	ID="RND-6_FAMILY-3384";Tend="1815";Tstart="1664";shortTE="F";uid="b2f8ba83-04c8-4b1e-a855-deb90e747eca"
NW_007377526.1	RepeatMasker	Unknown	180276	180569	2088	+	.	ID="RND-1_FAMILY-312";Tend="1111";Tstart="816";shortTE="F";uid="b5a5dedb-3b5b-4977-944f-a6a748e4287d"
NW_007377526.1	RepeatMasker	Unknown	201580	201747	596	+	.	ID="RND-1_FAMILY-120";Tend="1858";Tstart="1670";shortTE="F";uid="06190aff-ebbf-41f8-96fd-3f945177c907"
NW_007377526.1	RepeatMasker	SINE/ID	132159	132416	646	+	.	ID="RND-1_FAMILY-5";Tend="1747";Tstart="1644";shortTE="F";uid="fc287e7b-43b2-476d-8e4a-7f25326a4b2c"
NW_007377526.1	RepeatMasker	RC/Helitron	219189	219315	681	+	.	ID="HELITRON-N19_LMI";Tend="1106";Tstart="977";shortTE="F";uid="4d5a4fa5-049b-4264-bf6d-9348e74726f5"
NW_007377526.1	RepeatMasker	Unknown	329116	329321	1228	+	.	ID="RND-1_FAMILY-129";Tend="1422";Tstart="1201";shortTE="F";uid="734e48dc-6185-4c14-85c9-8a4a63cc9fd7"
NW_007377526.1	RepeatMasker	LINE/RTE-BovB	177085	177285	934	+	.	ID="RND-6_FAMILY-4311";Tend="599";Tstart="393";shortTE="F";uid="77996e47-83c7-41ce-a7eb-6c6e2c9be94b"
NW_007377526.1	RepeatMasker	Unknown	59168	59273	503	+	.	ID="RND-1_FAMILY-122";Tend="1102";Tstart="995";shortTE="F";uid="5a18e142-7081-4cb5-8ccd-05b0a6a574e2"
NW_007377526.1	RepeatMasker	DNA/hAT-Charlie	136280	136512	1480	+	.	ID="RND-6_FAMILY-12929";Tend="1005";Tstart="740";shortTE="F";uid="6af3ca9f-d9b7-4fe5-9bcf-d60d3406c6f4"
NW_007377526.1	RepeatMasker	Unknown	269784	269890	834	+	.	ID="RND-1_FAMILY-81";Tend="1047";Tstart="941";shortTE="F";uid="c4901d3e-c9e8-4416-9bba-069399fd4e0b"
NW_007377526.1	RepeatMasker	Unknown	272918	273038	487	+	.	ID="RND-6_FAMILY-8585";Tend="139";Tstart="20";shortTE="F";uid="e82eb61e-99cb-40d8-856a-f2b159893c0e"
NW_007377526.1	RepeatMasker	LINE/L1-Tx1	68138	68273	843	+	.	ID="RND-4_FAMILY-112";Tend="1795";Tstart="1650";shortTE="F";uid="5b87520f-4bf0-4a15-986a-4910437126fd"
NW_007377526.1	RepeatMasker	Unknown	256461	256649	1166	+	.	ID="RND-6_FAMILY-562";Tend="852";Tstart="665";shortTE="F";uid="f7b0732c-09eb-44a0-882b-631e7d8aff84"
NW_007377526.1	RepeatMasker	SINE/ID	263408	263569	865	+	.	ID="RND-1_FAMILY-5";Tend="1681";Tstart="1521";shortTE="F";uid="55ee5cea-8ab2-4c70-9e68-0e927baff2d3"
NW_007377526.1	RepeatMasker	Unknown	177636	177958	652	+	.	ID="RND-1_FAMILY-61";TEgroup="ctg_87%7CRND-1_FAMILY-61%7C1";Tend="1035";Tstart="912";shortTE="F";uid="1f66f565-348a-4d19-86ae-eb27f1555a87"
NW_007377526.1	RepeatMasker	RC/Helitron	205937	206093	535	+	.	ID="RND-6_FAMILY-8282";Tend="998";Tstart="812";shortTE="F";uid="c64b10ce-fa3e-4cc6-9a50-2fee42ea1303"
NW_007377526.1	RepeatMasker	Unknown	121548	121981	2556	+	.	ID="RND-1_FAMILY-130";Tend="1552";Tstart="991";shortTE="F";uid="f870b50d-027e-4411-81bd-97542346c991"
NW_007377526.1	RepeatMasker	Unknown	196460	196680	648	+	.	ID="RND-5_FAMILY-8766";TEgroup="ctg_87%7CRND-5_FAMILY-8766%7C1";Tend="1149";Tstart="936";shortTE="T";uid="043aca0b-84ea-4fc5-bbf1-109f5f8cb5c9"
NW_007377526.1	RepeatMasker	DNA/TcMar-Tc1	234689	234815	989	+	.	ID="RND-1_FAMILY-366";Tend="978";Tstart="853";shortTE="F";uid="4c15326c-52b6-4cfd-ab21-544dfe2aeab6"
NW_007377526.1	RepeatMasker	Unknown	138289	138851	4420	+	.	ID="RND-1_FAMILY-130";Tend="1551";Tstart="969";shortTE="F";uid="f2f04a22-9e0d-4753-9589-b444614e18ed"
NW_007377526.1	RepeatMasker	Unknown	15070	15234	1083	+	.	ID="RND-1_FAMILY-191";Tend="887";Tstart="725";shortTE="F";uid="d2e28579-f77f-473c-8770-c402bc1e6884"
NW_007377526.1	RepeatMasker	DNA/hAT-Charlie	332323	332468	466	+	.	ID="RND-1_FAMILY-515";Tend="800";Tstart="585";shortTE="F";uid="a5a673dc-c165-4089-9c3e-4600653cbcc9"
NW_007377526.1	RepeatMasker	SINE/ID	268067	268274	1081	+	.	ID="RND-1_FAMILY-13";Tend="1851";Tstart="1644";shortTE="F";uid="35ef1662-a20a-4767-b482-4843bbee0088"
NW_007377526.1	RepeatMasker	DNA/hAT-Tag1	181176	181318	1147	+	.	ID="RND-6_FAMILY-18130";Tend="422";Tstart="278";shortTE="F";uid="9af378f7-255b-4cf2-947e-a3f0003d8001"
NW_007377526.1	RepeatMasker	DNA/hAT-Ac	226656	226866	1468	+	.	ID="RND-1_FAMILY-660";Tend="1106";Tstart="895";shortTE="F";uid="52d67e0c-5a7c-4112-92a2-5c55b4ba1e9e"
NW_007377526.1	RepeatMasker	Unknown	19429	19707	1430	+	.	ID="RND-5_FAMILY-8446";Tend="624";Tstart="350";shortTE="F";uid="3859e116-ffab-48b4-ad13-0219f7fe6938"
NW_007377526.1	RepeatMasker	Unknown	142291	142484	1178	+	.	ID="RND-6_FAMILY-5187";Tend="1084";Tstart="870";shortTE="F";uid="e77c2163-dd7c-44d6-94be-18eaaad269c6"
NW_007377526.1	RepeatMasker	DNA/hAT-hATm	80191	80305	437	+	.	ID="RND-6_FAMILY-23";Tend="695";Tstart="597";shortTE="F";uid="6ee66ed8-6969-456a-9d05-96f68d81527e"
NW_007377526.1	RepeatMasker	Unknown	184583	184747	1150	+	.	ID="RND-1_FAMILY-748";Tend="1047";Tstart="878";shortTE="F";uid="fcf990f0-6da0-47a1-9340-09ab0d0f363d"
NW_007377526.1	RepeatMasker	Unknown	171273	171386	956	+	.	ID="RND-1_FAMILY-64";Tend="1468";Tstart="1355";shortTE="F";uid="abb8134f-5d30-4ebc-b759-9cba928def35"
NW_007377526.1	RepeatMasker	Unknown	215065	215167	771	+	.	ID="RND-1_FAMILY-65";Tend="1128";Tstart="1026";shortTE="F";uid="8fe453b9-86ef-40f2-b1c6-89d6cda939ab"
NW_007377526.1	RepeatMasker	LINE/Penelope	219900	220009	506	+	.	ID="RND-6_FAMILY-1904";Tend="1087";Tstart="977";shortTE="F";uid="54f5300f-c6ec-4fc6-890a-592fc78b524d"
NW_007377526.1	RepeatMasker	SINE/tRNA-RTE	181720	182245	720	+	.	ID="RND-1_FAMILY-111";TEgroup="ctg_87%7CRND-1_FAMILY-111%7C1";Tend="1154";Tstart="835";shortTE="T";uid="019d7117-6f19-4f6f-abf5-51fc0db5d8f1"
NW_007377526.1	RepeatMasker	LTR	17586	17786	1098	+	.	ID="RND-6_FAMILY-548";Tend="1165";Tstart="959";shortTE="F";uid="5bcb19f5-09d6-470b-804b-0827964bc890"
NW_007377526.1	RepeatMasker	Unknown	18767	19076	944	+	.	ID="RND-1_FAMILY-430";TEgroup="ctg_87%7CRND-1_FAMILY-430%7C1";Tend="911";Tstart="746";shortTE="F";uid="407054f1-5dff-4cec-8ffb-92692d891102"
NW_007377526.1	RepeatMasker	Unknown	230615	230724	747	+	.	ID="RND-6_FAMILY-1998";Tend="879";Tstart="770";shortTE="F";uid="fe1d7753-df9e-4f9b-bd74-9d6bcf2f6c31"
NW_007377526.1	RepeatMasker	Unknown	132025	132158	751	+	.	ID="RND-1_FAMILY-168";Tend="927";Tstart="804";shortTE="F";uid="753f9283-16c6-4e91-a37f-94cd76b32beb"
NW_007377526.1	RepeatMasker	SINE/ID	197010	197233	1843	+	.	ID="RND-1_FAMILY-5";Tend="1760";Tstart="1537";shortTE="F";uid="5a3cf209-38fe-4fe2-af05-9685630f4db7"
NW_007377526.1	RepeatMasker	Unknown	325789	325975	868	+	.	ID="RND-1_FAMILY-195";Tend="1175";Tstart="1000";shortTE="F";uid="6e4ea1fb-d1d4-4587-9a9c-eac319948ea2"
NW_007377526.1	RepeatMasker	Unknown	127194	127566	639	+	.	ID="RND-1_FAMILY-98";TEgroup="ctg_87%7CRND-1_FAMILY-98%7C1";Tend="1061";Tstart="876";shortTE="T";uid="848b7784-24ac-4384-bdb6-c3d245dfe8c8"
NW_007377526.1	RepeatMasker	Unknown	70563	70687	830	+	.	ID="RND-1_FAMILY-52";Tend="1043";Tstart="920";shortTE="F";uid="dd44c4e7-714d-4d2c-b5c1-8886ab319f37"
NW_007377526.1	RepeatMasker	Unknown	54091	54224	706	+	.	ID="RND-6_FAMILY-8031";Tend="975";Tstart="833";shortTE="F";uid="3157847d-b392-49fa-94f3-012902e2a9a9"
NW_007377526.1	RepeatMasker	SINE/ID	269930	270155	1595	+	.	ID="RND-1_FAMILY-5";Tend="1772";Tstart="1553";shortTE="F";uid="b19cb41a-dc95-4564-83bc-bc60866d333f"
NW_007377526.1	RepeatMasker	SINE/tRNA-RTE	216811	217110	1840	+	.	ID="RND-5_FAMILY-620";Tend="1202";Tstart="913";shortTE="F";uid="5d144e4d-674a-44f3-a601-4603584871ef"
NW_007377526.1	RepeatMasker	DNA/hAT-Charlie	32182	32361	1426	+	.	ID="RND-6_FAMILY-12929";Tend="981";Tstart="801";shortTE="F";uid="a2af0e9a-acd9-493e-9459-6b7a0a8ad5f3"
NW_007377526.1	RepeatMasker	LINE/RTE-BovB	152521	152690	956	+	.	ID="RND-6_FAMILY-4311";Tend="568";Tstart="398";shortTE="F";uid="8e47bf51-f50d-43ac-989d-0dd821d222e0"
NW_007377526.1	RepeatMasker	DNA/hAT	81746	81909	1261	+	.	ID="RND-1_FAMILY-307";Tend="679";Tstart="508";shortTE="F";uid="5b25aa2d-9c3c-4918-b7b3-b18992e29518"
NW_007377526.1	RepeatMasker	Unknown	29783	29889	541	+	.	ID="RND-1_FAMILY-70";Tend="1032";Tstart="911";shortTE="F";uid="4976cd58-9bdb-4c80-8a5d-19ece8f2f5d0"
NW_007377526.1	RepeatMasker	SINE/tRNA-RTE	217316	217531	1018	+	.	ID="RND-5_FAMILY-620";Tend="1206";Tstart="970";shortTE="F";uid="07a95b71-0047-4ac2-9deb-d25ee6c19391"
NW_007377526.1	RepeatMasker	SINE/ID	338205	338324	987	+	.	ID="RND-1_FAMILY-5";Tend="1656";Tstart="1537";shortTE="F";uid="f88b16d8-18ad-44de-b6fa-10d368f11fdd"
NW_007377526.1	RepeatMasker	Unknown	228092	228243	1028	+	.	ID="RND-1_FAMILY-278";Tend="819";Tstart="675";shortTE="F";uid="e992e8a7-a0a0-4174-b069-3198dd8f823b"
NW_007377526.1	RepeatMasker	LINE/I	146714	146879	1130	+	.	ID="RND-6_FAMILY-1755";Tend="914";Tstart="736";shortTE="F";uid="06766480-0cf3-468b-9e3c-575af0f3a4e3"
NW_007377526.1	RepeatMasker	Unknown	188984	189100	533	+	.	ID="RND-6_FAMILY-55917";Tend="314";Tstart="199";shortTE="F";uid="a0851fa7-521f-4e4d-b7f2-11b8146a281e"
NW_007377526.1	RepeatMasker	RC/Helitron	84199	84320	912	+	.	ID="RND-6_FAMILY-7347";Tend="1378";Tstart="1261";shortTE="F";uid="5e6308b3-8260-4ba2-b04e-c29a27ed1ef7"
NW_007377526.1	RepeatMasker	DNA/Maverick	299703	299985	501	+	.	ID="RND-1_FAMILY-84";Tend="1055";Tstart="786";shortTE="F";uid="504f2ac8-f18e-4d1a-b5b3-4054aeb8c454"
NW_007377526.1	RepeatMasker	DNA/P	234168	234307	586	+	.	ID="RND-5_FAMILY-7514";Tend="1224";Tstart="1057";shortTE="F";uid="6d176232-9879-4325-b4b1-0ee44c538172"
NW_007377526.1	RepeatMasker	Unknown	329945	330113	869	+	.	ID="RND-6_FAMILY-45419";Tend="1386";Tstart="1256";shortTE="F";uid="f838fb6d-7c09-4455-9e58-59ca3279a9ae"
NW_007377526.1	RepeatMasker	DNA/hAT	82419	82582	1261	+	.	ID="RND-1_FAMILY-307";Tend="679";Tstart="508";shortTE="F";uid="d71b99aa-9500-4d01-aace-f599d8a04fb3"
NW_007377526.1	RepeatMasker	SINE/tRNA-Meta	190616	190776	1016	+	.	ID="RND-1_FAMILY-97";Tend="993";Tstart="830";shortTE="F";uid="52bede4a-7a44-47b0-90ad-f60ecda8d8d9"
NW_007377526.1	RepeatMasker	Unknown	359442	359598	749	+	.	ID="RND-6_FAMILY-1666";Tend="1010";Tstart="864";shortTE="F";uid="d9dcb59b-0262-4a6e-a20a-9dc97f539276"
NW_007377526.1	RepeatMasker	Unknown	363322	364116	4433	+	.	ID="RND-5_FAMILY-2144";Tend="1569";Tstart="186";shortTE="F";uid="34f7e44a-7204-421e-ba08-2cfd3387888a"
NW_007377526.1	RepeatMasker	LINE/I	272660	272773	452	+	.	ID="RND-1_FAMILY-650";Tend="1166";Tstart="1052";shortTE="F";uid="befc507b-afac-42fd-a93c-19e513f7dcb0"
NW_007377526.1	RepeatMasker	SINE/tRNA-RTE	269128	269268	1187	+	.	ID="RND-1_FAMILY-89";Tend="966";Tstart="826";shortTE="F";uid="fbfb42c4-cab3-4252-be6f-cb9cb3723871"
NW_007377526.1	RepeatMasker	SINE/tRNA-RTE	332014	332322	2502	+	.	ID="RND-1_FAMILY-100";Tend="1036";Tstart="735";shortTE="F";uid="1e900a45-99f5-4154-b312-dd2761d0e049"
NW_007377526.1	RepeatMasker	Unknown	92643	92775	776	+	.	ID="RND-1_FAMILY-80";Tend="1020";Tstart="884";shortTE="F";uid="3020491e-ae62-4ea2-8e38-37ed69283efd"
NW_007377526.1	RepeatMasker	SINE/tRNA-Meta	158315	158462	493	+	.	ID="RND-1_FAMILY-97";Tend="964";Tstart="825";shortTE="F";uid="23eedf90-cb7e-4958-9088-397806d6085c"
NW_007377526.1	RepeatMasker	Unknown	221809	222155	2191	+	.	ID="RND-1_FAMILY-106";Tend="1199";Tstart="869";shortTE="F";uid="3b509efc-06ac-4dba-89c9-4621dff76a8a"
NW_007377526.1	RepeatMasker	Unknown	327794	328146	2701	+	.	ID="RND-5_FAMILY-2144";Tend="1251";Tstart="903";shortTE="F";uid="3f9ae85f-7c51-450c-a4a0-cf6b4f1e05f2"
NW_007377526.1	RepeatMasker	Unknown	35274	35391	937	+	.	ID="RND-6_FAMILY-3438";Tend="1283";Tstart="1110";shortTE="F";uid="f9e14b40-d2e5-4ecd-b806-8a3814d4cec1"
NW_007377526.1	RepeatMasker	DNA/TcMar-Pogo	143592	143747	1282	+	.	ID="RND-6_FAMILY-7699";Tend="573";Tstart="421";shortTE="F";uid="b65f0459-a8f5-4674-82aa-51f15740ac3c"
NW_007377526.1	RepeatMasker	Unknown	209998	210140	806	+	.	ID="RND-5_FAMILY-8766";Tend="1094";Tstart="939";shortTE="F";uid="7278fdeb-edfe-48ad-a562-912b03c0a98a"
NW_007377526.1	RepeatMasker	SINE/tRNA-Meta	80211	80344	531	+	.	ID="RND-1_FAMILY-97";Tend="955";Tstart="835";shortTE="F";uid="5061c9ac-ebd2-42e9-97dd-1af9bad0af96"
NW_007377526.1	RepeatMasker	Unknown	208271	208391	663	+	.	ID="RND-5_FAMILY-8766";Tend="1110";Tstart="971";shortTE="F";uid="282a3c20-68c0-46be-b862-beabd35ab516"
NW_007377526.1	RepeatMasker	RC/Helitron	82149	82409	2072	+	.	ID="RND-6_FAMILY-9380";Tend="1055";Tstart="798";shortTE="F";uid="02cc47c0-2a1e-4227-8d7b-de3a492f5662"
NW_007377526.1	RepeatMasker	Unknown	274832	274985	1067	+	.	ID="RND-1_FAMILY-166";Tend="941";Tstart="773";shortTE="F";uid="75b85736-5c38-4c2a-a9e4-cd91c36c3242"
NW_007377526.1	RepeatMasker	DNA/PIF-Harbinger	295799	296086	2199	+	.	ID="RND-1_FAMILY-258";Tend="1306";Tstart="1022";shortTE="F";uid="bb228306-e825-42c2-b2da-9fc596974f2e"
NW_007377526.1	RepeatMasker	LTR	273817	274024	1734	+	.	ID="RND-6_FAMILY-548";Tend="1169";Tstart="958";shortTE="F";uid="3b65abb8-0a27-4392-9e1c-52abcd1cf086"
NW_007377526.1	RepeatMasker	SINE/ID	152203	152375	949	+	.	ID="RND-1_FAMILY-5";Tend="1712";Tstart="1539";shortTE="F";uid="e086f551-a9f4-438c-98b7-657f7f1e5b6a"
NW_007377526.1	RepeatMasker	LINE/RTE-BovB	303499	303684	1091	+	.	ID="RND-5_FAMILY-3459";Tend="1229";Tstart="1044";shortTE="F";uid="d33ad6ac-6fec-450c-9177-ca19be76df1c"
NW_007377526.1	RepeatMasker	Unknown	186392	186817	2830	+	.	ID="RND-6_FAMILY-62244";Tend="1256";Tstart="689";shortTE="F";uid="5bc6897a-6d81-4bcb-8fa7-2f36c0d60689"
NW_007377526.1	RepeatMasker	Unknown	270129	270239	804	+	.	ID="RND-4_FAMILY-343";Tend="681";Tstart="573";shortTE="F";uid="e42bfd61-3d26-4cec-bbed-7a0cafecad13"
NW_007377526.1	RepeatMasker	DNA/Maverick	57499	57620	867	+	.	ID="RND-1_FAMILY-185";Tend="799";Tstart="672";shortTE="F";uid="2dc82209-ed16-4d6c-a2ef-1b0903a5fef2"
NW_007377526.1	RepeatMasker	RC/Helitron	337924	338160	1225	+	.	ID="RND-6_FAMILY-8282";Tend="1052";Tstart="809";shortTE="F";uid="9130f403-ebf8-43ca-86cc-dad869140ec0"
NW_007377526.1	RepeatMasker	DNA/TcMar-Tc1	235031	235158	536	+	.	ID="RND-1_FAMILY-366";Tend="1380";Tstart="1244";shortTE="F";uid="0865c174-72c6-417d-9b5f-269bc208e0b6"
NW_007377526.1	RepeatMasker	Unknown	347267	347375	539	+	.	ID="RND-1_FAMILY-129";Tend="903";Tstart="781";shortTE="F";uid="ace71e2d-5be1-46e5-a375-142036c0c756"
NW_007377526.1	RepeatMasker	SINE/ID	271851	272100	1150	+	.	ID="RND-1_FAMILY-10";Tend="954";Tstart="718";shortTE="F";uid="32aed5b1-2868-4923-9796-06df63c6cf2d"
NW_007377526.1	RepeatMasker	Unknown	124056	124179	586	+	.	ID="RND-5_FAMILY-178";Tend="1392";Tstart="1269";shortTE="F";uid="5eeb87d9-20ac-419d-9a42-4d5475cde9b2"
NW_007377526.1	RepeatMasker	SINE/tRNA-RTE	364148	364271	829	+	.	ID="RND-1_FAMILY-89";Tend="939";Tstart="815";shortTE="F";uid="9adc4ad5-d365-4d78-92b9-1cee2c8db374"
NW_007377526.1	RepeatMasker	SINE/5S	361037	361260	993	+	.	ID="RND-1_FAMILY-103";Tend="904";Tstart="676";shortTE="F";uid="8e2f69fc-628d-4dfa-b325-e5c6fb01d773"
NW_007377526.1	RepeatMasker	RC/Helitron	325922	326024	547	+	.	ID="RND-6_FAMILY-9380";Tend="599";Tstart="500";shortTE="F";uid="170003b0-44ba-4fa2-94e8-5642736de2c1"
NW_007377526.1	RepeatMasker	SINE/B4	108876	109081	807	+	.	ID="RND-5_FAMILY-761";Tend="952";Tstart="753";shortTE="F";uid="5dadecb2-5876-4b1b-87ea-65b2e433df08"
NW_007377526.1	RepeatMasker	Unknown	57711	57815	905	+	.	ID="RND-1_FAMILY-52";Tend="1027";Tstart="923";shortTE="F";uid="71a89ffc-c948-42c4-b937-2573408b110e"
NW_007377526.1	RepeatMasker	Unknown	233699	233878	580	+	.	ID="RND-1_FAMILY-133";Tend="1105";Tstart="898";shortTE="F";uid="984301ab-86c0-491c-ba04-e6caf30e51b9"
NW_007377526.1	RepeatMasker	DNA/hAT-hATm	54747	54974	1306	+	.	ID="RND-6_FAMILY-23";Tend="1917";Tstart="1675";shortTE="F";uid="741beaed-d90f-4e8f-a06e-4e2b85a4c001"
NW_007377526.1	RepeatMasker	DNA/Academ-1	175397	175502	434	+	.	ID="RND-5_FAMILY-639";Tend="652";Tstart="553";shortTE="F";uid="fc4f4e0d-3aba-40ae-8fca-b58f450a52d2"
NW_007377526.1	RepeatMasker	Unknown	342325	342450	583	+	.	ID="RND-1_FAMILY-31";Tend="1584";Tstart="1462";shortTE="F";uid="5dcef9ec-1244-43e4-8c91-059cd69138cd"
NW_007377526.1	RepeatMasker	SINE/B4	165499	165768	1344	-	.	ID="RND-5_FAMILY-761";Tend="990";Tstart="711";shortTE="F";uid="f169cbcc-4c54-45dd-a3e0-ac8d57fb41ce"
NW_007377526.1	RepeatMasker	DNA	101201	101324	669	-	.	ID="RND-5_FAMILY-305";Tend="749";Tstart="628";shortTE="F";uid="d111fcb7-7fbb-4ca7-814d-28723ea95e57"
NW_007377526.1	RepeatMasker	Unknown	591	798	798	-	.	ID="RND-1_FAMILY-163";Tend="1143";Tstart="940";shortTE="F";uid="6dd08f9a-1418-45bf-8ad3-5f1de5150025"
NW_007377526.1	RepeatMasker	Unknown	49417	49615	492	-	.	ID="RND-1_FAMILY-106";Tend="1161";Tstart="986";shortTE="F";uid="8b7eefd6-eebb-46b2-bb52-54dada01d0b2"
NW_007377526.1	RepeatMasker	Unknown	197288	197516	1147	-	.	ID="RND-1_FAMILY-19";Tend="1005";Tstart="797";shortTE="F";uid="e0ca9ba8-8cf2-4bda-b1f1-411f2b3c55e6"
NW_007377526.1	RepeatMasker	Unknown	171811	171975	949	-	.	ID="RND-5_FAMILY-8766";Tend="1101";Tstart="936";shortTE="F";uid="37fcd00f-7e3d-40ea-a29d-779e3ed8d599"
NW_007377526.1	RepeatMasker	SINE/5S	325430	325639	1264	-	.	ID="RND-1_FAMILY-103";Tend="858";Tstart="663";shortTE="F";uid="3b68b49d-18dc-4713-925a-14808c330212"
NW_007377526.1	RepeatMasker	SINE/ID	49153	49415	1938	-	.	ID="RND-1_FAMILY-3";Tend="1111";Tstart="846";shortTE="F";uid="d5c24e14-0702-47bf-964f-c02303fd0cbb"
NW_007377526.1	RepeatMasker	Unknown	235832	236543	4500	-	.	ID="RND-6_FAMILY-45419";Tend="1391";Tstart="669";shortTE="F";uid="4afff212-d992-4040-bc9b-a5f3d3b6d66a"
NW_007377526.1	RepeatMasker	SINE/ID	169165	169342	734	-	.	ID="RND-1_FAMILY-10";Tend="920";Tstart="739";shortTE="F";uid="e102c08e-d46e-49b6-b989-271f1c4a2100"
NW_007377526.1	RepeatMasker	Unknown	66305	66615	2096	-	.	ID="RND-1_FAMILY-64";Tend="1360";Tstart="840";shortTE="F";uid="2b7a2b1c-bae8-42a8-8ae0-c9700cc2470e"
NW_007377526.1	RepeatMasker	DNA/hAT-hAT19	325805	325983	660	-	.	ID="RND-6_FAMILY-24860";Tend="1898";Tstart="1743";shortTE="F";uid="2f8c2ae1-cee0-4159-8752-ebe04b96be26"
NW_007377526.1	RepeatMasker	LINE/RTE-BovB	22194	22410	1352	-	.	ID="RND-6_FAMILY-4311";Tend="618";Tstart="404";shortTE="F";uid="03699e45-24d8-4649-a1a1-0a30bdd36e43"
NW_007377526.1	RepeatMasker	SINE/tRNA-Deu	273799	273937	871	-	.	ID="RND-6_FAMILY-17372";Tend="1175";Tstart="1041";shortTE="F";uid="fbd18b10-0939-4f61-8cc1-fc72163e2485"
NW_007377526.1	RepeatMasker	Unknown	251446	251579	715	-	.	ID="RND-1_FAMILY-166";Tend="936";Tstart="814";shortTE="F";uid="5ceafe44-76b8-4139-865c-549f8cb1e9e2"
NW_007377526.1	RepeatMasker	Unknown	28795	29097	2591	-	.	ID="RND-5_FAMILY-544";Tend="1002";Tstart="704";shortTE="F";uid="b49d9e01-1b04-4164-b7b7-d5567f000df3"
NW_007377526.1	RepeatMasker	Unknown	250850	251303	1423	-	.	ID="RND-1_FAMILY-314";TEgroup="ctg_87%7CRND-1_FAMILY-314%7C1";Tend="1016";Tstart="822";shortTE="F";uid="dcdaf8ce-b65a-40a4-b784-1a9cb3bfa737"
NW_007377526.1	RepeatMasker	Unknown	269903	270147	1085	-	.	ID="RND-5_FAMILY-708";Tend="1564";Tstart="1243";shortTE="F";uid="51dd0b26-81db-4bdb-a207-8f06aee1718e"
NW_007377526.1	RepeatMasker	RC/Helitron	343669	343783	411	-	.	ID="RND-6_FAMILY-8282";Tend="995";Tstart="889";shortTE="F";uid="09fe197e-c0e5-4678-895b-2f0695f54b3c"
NW_007377526.1	RepeatMasker	Unknown	242463	242601	534	-	.	ID="RND-1_FAMILY-127";Tend="1037";Tstart="766";shortTE="F";uid="cbe8375c-7afb-4ec6-9857-a50fa6aba10f"
NW_007377526.1	RepeatMasker	RC/Helitron	16782	17128	2941	-	.	ID="RND-6_FAMILY-7347";Tend="1225";Tstart="878";shortTE="F";uid="e70b0aec-9a8e-40cf-9627-c393ea71236b"
NW_007377526.1	RepeatMasker	Unknown	234812	235004	1403	-	.	ID="RND-5_FAMILY-2144";Tend="1084";Tstart="903";shortTE="F";uid="96d2f192-2bc0-41cd-bbe2-26d8887b5588"
NW_007377526.1	RepeatMasker	RC/Helitron	74637	75140	4350	-	.	ID="RND-1_FAMILY-199";Tend="1203";Tstart="697";shortTE="F";uid="53125b0b-6666-499a-8917-2b01d4a2db66"
NW_007377526.1	RepeatMasker	Unknown	174258	174555	2230	-	.	ID="RND-6_FAMILY-62244";Tend="995";Tstart="688";shortTE="F";uid="23d3c01c-835a-425a-be60-7f10e6ef09d6"
NW_007377526.1	RepeatMasker	Unknown	273228	273422	1139	-	.	ID="RND-1_FAMILY-371";Tend="547";Tstart="385";shortTE="F";uid="0afb723b-d34d-4f89-bc05-03d6112d7c2b"
NW_007377526.1	RepeatMasker	LINE/I-Jockey	238814	238949	910	-	.	ID="RND-6_FAMILY-13024";Tend="1043";Tstart="912";shortTE="F";uid="1c46aa9e-2d01-436c-9130-56c076bc513a"
NW_007377526.1	RepeatMasker	Unknown	207593	207927	1968	-	.	ID="RND-1_FAMILY-106";Tend="1192";Tstart="869";shortTE="F";uid="856a9964-4916-4277-9881-4cfd02ceb0c6"
NW_007377526.1	RepeatMasker	DNA	94559	94682	629	-	.	ID="RND-5_FAMILY-305";Tend="749";Tstart="628";shortTE="F";uid="7494a3f3-ac86-4129-a02e-ee3baaf81976"
NW_007377526.1	RepeatMasker	SINE/ID	199414	199533	627	-	.	ID="RND-1_FAMILY-4";Tend="1660";Tstart="1529";shortTE="F";uid="388755fa-dbc3-4bd9-86e1-fc0477182046"
NW_007377526.1	RepeatMasker	Unknown	195846	196030	1452	-	.	ID="RND-6_FAMILY-3760";Tend="890";Tstart="706";shortTE="F";uid="131147bc-66f9-4f3b-b65b-640cd3f473ab"
NW_007377526.1	RepeatMasker	LINE/I	263682	263822	741	-	.	ID="RND-5_FAMILY-2097";Tend="1172";Tstart="1044";shortTE="F";uid="7746f67c-0b74-48d9-afd0-f3db778c8d74"
NW_007377526.1	RepeatMasker	LINE/RTE-BovB	282494	282905	1204	-	.	ID="RND-6_FAMILY-5654";Tend="778";Tstart="365";shortTE="F";uid="2951fcab-71a8-4636-a721-ffc4a894e2b5"
NW_007377526.1	RepeatMasker	DNA/P	281448	281595	658	-	.	ID="RND-5_FAMILY-7514";Tend="1265";Tstart="1116";shortTE="F";uid="1f0b0e76-3ebb-4055-8fab-aef558f73e0e"
NW_007377526.1	RepeatMasker	DNA/Sola-2	172799	172928	813	-	.	ID="RND-1_FAMILY-828";Tend="1548";Tstart="1419";shortTE="F";uid="fb944711-4868-42c2-983b-304ae2136a9d"
NW_007377526.1	RepeatMasker	SINE/B4	202101	202361	1948	-	.	ID="RND-2_FAMILY-91";Tend="1131";Tstart="873";shortTE="F";uid="e19f2777-b4b1-40e5-8833-e72dda67d66c"
NW_007377526.1	RepeatMasker	Unknown	100461	100585	835	-	.	ID="RND-1_FAMILY-70";Tend="1042";Tstart="916";shortTE="F";uid="b3434fbd-6d38-4d03-b63c-8fda5148bcac"
NW_007377526.1	RepeatMasker	SINE/5S	83163	83275	658	-	.	ID="RND-1_FAMILY-103";Tend="836";Tstart="698";shortTE="F";uid="c323294e-1747-4038-8102-c435ffe08eca"
NW_007377526.1	RepeatMasker	Unknown	173411	173546	853	-	.	ID="RND-5_FAMILY-8766";Tend="1110";Tstart="969";shortTE="F";uid="a7db604d-3b7f-46e2-b0ab-f4bd760b4cea"
NW_007377526.1	RepeatMasker	RC/Helitron	72197	72700	4350	-	.	ID="RND-1_FAMILY-199";Tend="1203";Tstart="697";shortTE="F";uid="6b137aff-8193-45fd-adee-2fd4e0a06006"
NW_007377526.1	RepeatMasker	DNA/hAT-Charlie	73875	74098	730	-	.	ID="RND-6_FAMILY-3808";TEgroup="ctg_87%7CRND-6_FAMILY-3808%7C1";Tend="1572";Tstart="962";shortTE="F";uid="bfd5e10f-7ba2-4940-815e-71524b87419f"
NW_007377526.1	RepeatMasker	Unknown	188583	188824	1639	-	.	ID="RND-6_FAMILY-8391";Tend="525";Tstart="284";shortTE="F";uid="f7e005d0-3dc8-46f2-967e-c4ba33a3371e"
NW_007377526.1	RepeatMasker	SINE/tRNA-RTE	48199	48316	612	-	.	ID="RND-1_FAMILY-88";Tend="1085";Tstart="968";shortTE="F";uid="283107e7-6438-41ef-b0d1-9da8b94b7048"
NW_007377526.1	RepeatMasker	LINE/RTE-BovB	262261	262393	778	-	.	ID="RND-6_FAMILY-54328";Tend="1035";Tstart="895";shortTE="F";uid="e5a4b038-dcb7-4b59-b049-43219c2fe68c"
NW_007377526.1	RepeatMasker	LTR	106878	107054	604	-	.	ID="RND-6_FAMILY-548";Tend="1142";Tstart="967";shortTE="F";uid="070a9287-c21f-4a4b-972d-09f21d008491"
NW_007377526.1	RepeatMasker	Unknown	103405	103547	1237	-	.	ID="RND-1_FAMILY-278";Tend="821";Tstart="679";shortTE="F";uid="261e0907-ddae-4432-b650-1f8139bf2b68"
NW_007377526.1	RepeatMasker	DNA/TcMar-Tc1	298289	298863	4877	-	.	ID="RND-6_FAMILY-18465";Tend="1520";Tstart="942";shortTE="F";uid="944e5157-24dd-479c-a8c3-e839e007ee48"
NW_007377526.1	RepeatMasker	SINE/ID	139331	139542	1547	-	.	ID="RND-1_FAMILY-5";Tend="1752";Tstart="1538";shortTE="F";uid="347c239d-7f86-4ba7-a4e9-1e8825e4b6fe"
NW_007377526.1	RepeatMasker	LINE/RTE-BovB	291114	291289	417	-	.	ID="RND-6_FAMILY-5654";Tend="342";Tstart="167";shortTE="F";uid="6819192a-28eb-45c8-bcd5-a62e544faadd"
NW_007377526.1	RepeatMasker	SINE/B4	164766	164981	1275	-	.	ID="RND-5_FAMILY-761";Tend="977";Tstart="758";shortTE="F";uid="69486038-950e-4160-84ab-cf7fd088e8de"
NW_007377526.1	RepeatMasker	Unknown	281525	281633	539	-	.	ID="RND-1_FAMILY-127";Tend="1045";Tstart="933";shortTE="F";uid="10d07184-8df9-4712-805b-27a664843f9b"
NW_007377526.1	RepeatMasker	Unknown	103977	104389	1882	-	.	ID="RND-1_FAMILY-130";Tend="1552";Tstart="1272";shortTE="F";uid="8cd6a226-81ae-4f8b-b441-506b1e567658"
NW_007377526.1	RepeatMasker	Unknown	40459	40571	891	-	.	ID="RND-1_FAMILY-136";Tend="979";Tstart="867";shortTE="F";uid="580c2664-cbe6-4408-8292-356cc0e2966d"
NW_007377526.1	RepeatMasker	Unknown	65493	65636	1193	-	.	ID="RND-1_FAMILY-64";Tend="982";Tstart="840";shortTE="F";uid="5676a5f8-e949-422e-bff7-f53adb235f3b"
NW_007377526.1	RepeatMasker	Unknown	269109	269212	554	-	.	ID="RND-1_FAMILY-334";Tend="2510";Tstart="2410";shortTE="F";uid="eb27099b-4794-4015-a363-91bb0ef95d26"
NW_007377526.1	RepeatMasker	Unknown	107059	107183	786	-	.	ID="RND-1_FAMILY-70";Tend="1042";Tstart="916";shortTE="F";uid="a5cf2c08-e64f-49ea-a8ad-e5d3861a5ce0"
NW_007377526.1	RepeatMasker	SINE/ID	167511	167727	1299	-	.	ID="RND-1_FAMILY-5";Tend="1756";Tstart="1538";shortTE="F";uid="7a5cabc0-8b72-4126-a606-2afdccff455f"
NW_007377526.1	RepeatMasker	SINE/tRNA-Core	320970	321083	905	-	.	ID="RND-6_FAMILY-3547";Tend="1818";Tstart="1705";shortTE="F";uid="e393ce29-c470-4303-9f43-1071ea29caa3"
NW_007377526.1	RepeatMasker	Unknown	209164	209354	684	-	.	ID="RND-1_FAMILY-191";Tend="887";Tstart="735";shortTE="F";uid="c5dcca5b-1b12-435a-ab99-5a5b07d6f801"
NW_007377526.1	RepeatMasker	SINE/B4	61287	61540	1538	-	.	ID="RND-2_FAMILY-91";Tend="1137";Tstart="895";shortTE="F";uid="50a22c04-0df6-4b58-9a82-ec18d8032796"
NW_007377526.1	RepeatMasker	SINE/tRNA-Meta	39529	39695	689	-	.	ID="RND-1_FAMILY-97";Tend="985";Tstart="817";shortTE="F";uid="2f8f6b52-cc11-49d6-b9b2-dbed7e95fef7"
NW_007377526.1	RepeatMasker	Unknown	209522	209716	644	-	.	ID="RND-1_FAMILY-191";Tend="887";Tstart="735";shortTE="F";uid="8dd29ad8-d8b5-4521-a2ba-a38859c6f669"
NW_007377526.1	RepeatMasker	Unknown	121262	121481	1627	-	.	ID="RND-5_FAMILY-8766";Tend="1141";Tstart="915";shortTE="F";uid="56579b4f-7473-4ce5-a8cb-8696c4c5dd34"
NW_007377526.1	RepeatMasker	Unknown	186191	186378	969	-	.	ID="RND-1_FAMILY-27";Tend="843";Tstart="648";shortTE="F";uid="1fd0d9c6-1e5b-4ba0-822a-ffd01369dce7"
NW_007377526.1	RepeatMasker	Unknown	143293	143505	1160	-	.	ID="RND-1_FAMILY-401";Tend="1046";Tstart="806";shortTE="F";uid="56d2a07f-3913-4613-8cc9-5d2f3803d48b"
NW_007377526.1	RepeatMasker	DNA/hAT-Charlie	248429	248551	857	-	.	ID="RND-6_FAMILY-16544";Tend="971";Tstart="854";shortTE="F";uid="84882726-b90d-4c3b-86f3-786cad3992a1"
NW_007377526.1	RepeatMasker	SINE/tRNA-RTE	218111	218229	836	-	.	ID="RND-1_FAMILY-2";Tend="1708";Tstart="1590";shortTE="F";uid="bd7c9f6f-ae19-46cd-a377-0688ffef8305"
NW_007377526.1	RepeatMasker	Unknown	173545	173790	1958	-	.	ID="RND-6_FAMILY-20204";Tend="1726";Tstart="1483";shortTE="F";uid="73b2634c-2bb1-4fc2-945b-02b3b3b9e329"
NW_007377526.1	RepeatMasker	Unknown	337268	337892	4874	-	.	ID="RND-1_FAMILY-129";Tend="1403";Tstart="781";shortTE="F";uid="3eb946cc-23ea-4ecf-83a8-7fcdfdf054c1"
NW_007377526.1	RepeatMasker	LINE/L1-Tx1	263653	263776	422	-	.	ID="RND-4_FAMILY-112";Tend="949";Tstart="829";shortTE="F";uid="22429afe-2bc4-460f-b32d-ecad1127171c"
NW_007377526.1	RepeatMasker	Unknown	214864	215067	1026	-	.	ID="RND-5_FAMILY-8766";Tend="1152";Tstart="957";shortTE="F";uid="afdcfd1d-4651-46af-9957-6f4bc2d22481"
NW_007377526.1	RepeatMasker	Unknown	254435	254570	656	-	.	ID="RND-1_FAMILY-195";Tend="1129";Tstart="999";shortTE="F";uid="e2d89d98-12a9-4b9e-8139-677d62fee3c0"
NW_007377526.1	RepeatMasker	SINE/tRNA-RTE	282911	283131	1195	-	.	ID="RND-5_FAMILY-620";Tend="1207";Tstart="997";shortTE="F";uid="78c32c9c-40e2-4b31-a546-dcc54af90782"
NW_007377526.1	RepeatMasker	LINE/L1-Tx1	174143	174247	588	-	.	ID="RND-4_FAMILY-112";Tend="1792";Tstart="1682";shortTE="F";uid="d3813740-c83d-4144-b7ba-dc8577cd9c8f"
NW_007377526.1	RepeatMasker	Unknown	351418	351903	3084	-	.	ID="RND-5_FAMILY-2144";Tend="1359";Tstart="890";shortTE="F";uid="24b2839c-cde4-4690-8e4f-58fcc20d7535"
NW_007377526.1	RepeatMasker	LINE/CR1	228559	228747	890	-	.	ID="RND-6_FAMILY-24485";Tend="935";Tstart="749";shortTE="F";uid="06175843-8dda-4700-a2ca-6c3b99eee825"
NW_007377526.1	RepeatMasker	Unknown	104449	104560	978	-	.	ID="RND-1_FAMILY-64";Tend="942";Tstart="831";shortTE="F";uid="60a4a193-fce6-4291-bda3-05c9fbff081c"
NW_007377526.1	RepeatMasker	SINE/ID	218950	219055	749	-	.	ID="RND-1_FAMILY-16";Tend="955";Tstart="853";shortTE="F";uid="1c9e956a-d797-4b79-a406-93e9aa9c73eb"
NW_007377526.1	RepeatMasker	SINE/tRNA-Core	101344	101510	1438	-	.	ID="RND-6_FAMILY-3547";Tend="1891";Tstart="1724";shortTE="F";uid="b81def6f-0cd2-4653-b377-f111462bb1c4"
NW_007377526.1	RepeatMasker	DNA/P	173151	173291	775	-	.	ID="RND-1_FAMILY-651";Tend="1084";Tstart="940";shortTE="F";uid="8820370b-649e-40c6-89c4-2be6360e3c95"
NW_007377526.1	RepeatMasker	SINE/tRNA-Core	306424	306528	446	-	.	ID="RND-1_FAMILY-87";Tend="1312";Tstart="1209";shortTE="F";uid="1e9cd6cb-9d23-4c31-9d0b-0c36cd73774d"
NW_007377526.1	RepeatMasker	Unknown	127565	127746	1354	-	.	ID="RND-5_FAMILY-8766";Tend="1118";Tstart="937";shortTE="F";uid="9f5bfa4c-f017-4b50-80a8-ce6cd6a9dee9"
NW_007377526.1	RepeatMasker	Unknown	283586	283703	642	-	.	ID="RND-6_FAMILY-427";Tend="1046";Tstart="929";shortTE="F";uid="89734049-ddd6-4c6d-a65e-95dc9f5aef49"
NW_007377526.1	RepeatMasker	SINE/5S	357982	358247	1111	-	.	ID="RND-1_FAMILY-103";Tend="873";Tstart="651";shortTE="F";uid="9cfcfb10-ed5c-4949-bc65-4092528edb8e"
NW_007377526.1	RepeatMasker	LTR	100282	100456	658	-	.	ID="RND-6_FAMILY-548";Tend="1142";Tstart="967";shortTE="F";uid="10da353f-fa1f-4350-9676-5548e6abe382"
NW_007377526.1	RepeatMasker	DNA/Sola-1	43738	44416	4991	-	.	ID="RND-6_FAMILY-1864";Tend="1168";Tstart="482";shortTE="F";uid="4f7b5975-cfc2-439d-b78f-3eec0d8591a9"
NW_007377526.1	RepeatMasker	RC/Helitron	283441	283584	642	-	.	ID="RND-6_FAMILY-8282";Tend="954";Tstart="811";shortTE="F";uid="18dced4b-b053-4cd8-974f-da0ff64c9853"
NW_007377526.1	RepeatMasker	Unknown	203598	204016	2951	-	.	ID="RND-6_FAMILY-62244";Tend="1130";Tstart="687";shortTE="F";uid="215d5a9f-ee1c-490b-947a-ad071ec2d2da"
NW_007377526.1	RepeatMasker	Unknown	55983	56116	892	-	.	ID="RND-1_FAMILY-206";Tend="977";Tstart="833";shortTE="F";uid="6e420dea-69c0-4fd1-96a2-2cd7f0409a31"
NW_007377526.1	RepeatMasker	SINE/tRNA-Meta	268648	268804	1316	-	.	ID="RND-1_FAMILY-97";Tend="990";Tstart="835";shortTE="F";uid="87f93122-175c-4099-8eff-fa42703a7104"
NW_007377526.1	RepeatMasker	DNA/PIF-Harbinger	166546	167037	3210	-	.	ID="RND-6_FAMILY-16749";TEgroup="ctg_87%7CRND-6_FAMILY-16749%7C1";Tend="1454";Tstart="1040";shortTE="F";uid="2e09ef9a-751b-4c1c-97c3-a69e4c3c8f58"
NW_007377526.1	RepeatMasker	Unknown	146033	146187	693	-	.	ID="RND-1_FAMILY-401";Tend="860";Tstart="719";shortTE="F";uid="03beacf4-faee-46d5-a386-8d9477c17d3b"
NW_007377526.1	RepeatMasker	Unknown	152487	152666	807	-	.	ID="RND-5_FAMILY-708";Tend="1471";Tstart="1293";shortTE="F";uid="731bb6c9-74b0-4248-87c6-d9e1098ba77c"
NW_007377526.1	RepeatMasker	RC/Helitron	21640	21940	2508	-	.	ID="RND-6_FAMILY-7347";Tend="1380";Tstart="1081";shortTE="F";uid="7664df79-b849-4c0b-b9fe-4e0fef4794e9"
NW_007377526.1	RepeatMasker	Unknown	158546	158764	1067	-	.	ID="RND-5_FAMILY-8766";Tend="1149";Tstart="938";shortTE="F";uid="9b760f9a-b72c-4327-977b-fbed99bc8d00"
NW_007377526.1	RepeatMasker	SINE/tRNA-Core	100373	100478	428	-	.	ID="RND-6_FAMILY-3547";Tend="1787";Tstart="1693";shortTE="F";uid="a87964d5-d733-4206-9974-5fc091dd98d8"
NW_007377526.1	RepeatMasker	SINE/5S	44713	44822	627	-	.	ID="RND-1_FAMILY-103";Tend="769";Tstart="659";shortTE="F";uid="87cbff9b-1aeb-4156-84cd-85af596ceb24"
NW_007377526.1	RepeatMasker	Satellite	56529	56710	1099	-	.	ID="RND-1_FAMILY-51";Tend="982";Tstart="794";shortTE="F";uid="9bac7956-8104-4a21-a498-84b5b224f82b"
NW_007377526.1	RepeatMasker	SINE/tRNA-Deu	314556	314696	1088	-	.	ID="RND-1_FAMILY-835";Tend="858";Tstart="718";shortTE="F";uid="7a1db4f8-9f5c-423b-b4aa-ef8d88835945"
NW_007377526.1	RepeatMasker	Unknown	254062	254362	450	-	.	ID="RND-5_FAMILY-768";TEgroup="ctg_87%7CRND-5_FAMILY-768%7C1";Tend="264";Tstart="146";shortTE="F";uid="0d285be8-ddfd-444d-899b-3d09fe1e6c68"
NW_007377526.1	RepeatMasker	DNA/hAT-hATm	212759	213082	560	-	.	ID="rnd-6_family-23";Tend="974";Tstart="734";shortTE="F";uid="1bc4c837-ed4a-47e6-bee4-70565f675a1e"
NW_007377526.1	RepeatMasker	Unknown	76308	76655	2868	-	.	ID="RND-6_FAMILY-48653";Tend="922";Tstart="558";shortTE="F";uid="f608be5f-6a59-4d1a-8488-017809161600"
NW_007377526.1	RepeatMasker	Unknown	122937	123183	1150	-	.	ID="RND-5_FAMILY-708";Tend="1495";Tstart="1242";shortTE="F";uid="11c472e2-1146-4083-8f7b-1bb3cb920288"
NW_007377526.1	RepeatMasker	Unknown	213535	213717	1289	-	.	ID="RND-6_FAMILY-3760";Tend="973";Tstart="795";shortTE="F";uid="56694eba-d6ba-42ae-9399-e3f1f815bc10"
NW_007377526.1	RepeatMasker	Unknown	249620	249874	1176	-	.	ID="RND-1_FAMILY-24";Tend="2001";Tstart="1768";shortTE="F";uid="aec2225b-ed40-4630-9d7e-b2e33b5525cf"
NW_007377526.1	RepeatMasker	Unknown	281759	281917	635	-	.	ID="RND-6_FAMILY-3150";TEgroup="ctg_87%7CRND-6_FAMILY-3150%7C1";Tend="1045";Tstart="764";shortTE="T";uid="0888ff28-2bef-4a76-8aa7-bb4d625cf32d"
NW_007377526.1	RepeatMasker	Unknown	68958	69115	761	-	.	ID="RND-1_FAMILY-275";Tend="1066";Tstart="875";shortTE="F";uid="8fd4ce98-d96d-405e-8dbe-bef406c85419"
NW_007377526.1	RepeatMasker	Unknown	360491	360817	1460	-	.	ID="RND-1_FAMILY-52";Tend="1430";Tstart="1104";shortTE="F";uid="5c773e88-b3bd-4150-a0f5-a3af31167fb0"
NW_007377526.1	RepeatMasker	Unknown	272189	272396	1502	-	.	ID="RND-1_FAMILY-65";Tend="1132";Tstart="922";shortTE="F";uid="4606288f-6d81-4cac-a898-e017c3703a77"
NW_007377526.1	RepeatMasker	Unknown	125600	125806	1162	-	.	ID="RND-5_FAMILY-8766";Tend="1147";Tstart="926";shortTE="F";uid="605562d5-0d79-49bb-a060-5a571f0ec59a"
NW_007377526.1	RepeatMasker	LINE/RTE-BovB	260438	260570	778	-	.	ID="RND-6_FAMILY-54328";Tend="1035";Tstart="895";shortTE="F";uid="47b7f9f4-e2d2-4cfb-b385-98bbfb107a15"
NW_007377526.1	RepeatMasker	LINE/RTE-BovB	221778	221881	404	-	.	ID="RND-6_FAMILY-12150";Tend="908";Tstart="803";shortTE="F";uid="fe616ba8-e415-44ef-a733-cbb8534d4af2"
NW_007377526.1	RepeatMasker	SINE/ID	342339	342469	834	-	.	ID="RND-1_FAMILY-16";Tend="1076";Tstart="935";shortTE="F";uid="4b059419-aa02-4789-85ad-1e5a91e7ed08"
NW_007377526.1	RepeatMasker	LTR/Gypsy	5793	6098	2707	-	.	ID="RND-1_FAMILY-60";Tend="1577";Tstart="1272";shortTE="F";uid="3e5ad375-9c0a-4ecf-8484-116b337382e2"
NW_007377526.1	RepeatMasker	LINE/RTE-BovB	191559	191759	956	-	.	ID="RND-6_FAMILY-4311";Tend="599";Tstart="393";shortTE="F";uid="ff1bef77-78ed-4be2-a7d6-4adcb142908d"
NW_007377526.1	RepeatMasker	DNA/hAT-Blackjack	267289	267446	698	-	.	ID="RND-1_FAMILY-66";Tend="879";Tstart="725";shortTE="F";uid="5e9d220a-ac08-40ff-bc56-93c42cb1c266"
NW_007377526.1	RepeatMasker	SINE/tRNA-RTE	215405	215604	574	-	.	ID="RND-1_FAMILY-79";Tend="1995";Tstart="1777";shortTE="F";uid="9faa9282-42c3-41af-9223-fe5c0f89fee1"
NW_007377526.1	RepeatMasker	SINE/tRNA-RTE	274182	274297	944	-	.	ID="RND-5_FAMILY-620";Tend="1132";Tstart="1017";shortTE="F";uid="edbb2b6c-b0a6-4017-8374-9c374e085a10"
NW_007377526.1	RepeatMasker	LINE/RTE-BovB	282241	282476	841	-	.	ID="RND-6_FAMILY-54328";Tend="1032";Tstart="797";shortTE="F";uid="b82a21bb-6671-4d44-b383-b2324c6df70e"
NW_007377526.1	RepeatMasker	SINE/ID	336669	336824	407	-	.	ID="RND-1_FAMILY-6";Tend="1255";Tstart="1091";shortTE="F";uid="f20e5847-2ced-40de-babb-86d1cc5b94c4"
NW_007377526.1	RepeatMasker	SINE/5S	130296	130441	472	-	.	ID="RND-1_FAMILY-103";Tend="853";Tstart="707";shortTE="F";uid="76f440da-05b4-4f1e-82d3-c2710c5788c2"
NW_007377526.1	RepeatMasker	SINE/tRNA-Core	274635	274806	422	-	.	ID="RND-6_FAMILY-3547";Tend="1902";Tstart="1762";shortTE="F";uid="e7c9ed88-ada5-48f5-8e8a-f9856d2b536b"
NW_007377526.1	RepeatMasker	Unknown	205381	205543	931	-	.	ID="RND-5_FAMILY-8766";Tend="1113";Tstart="962";shortTE="F";uid="49124f6c-dd16-4665-af9c-37fa663704ac"
NW_007377526.1	RepeatMasker	SINE/ID	263729	263840	530	-	.	ID="RND-1_FAMILY-4";Tend="741";Tstart="637";shortTE="F";uid="a5735eb0-0932-41a8-9f7a-2b7d0aefad9e"
NW_007377526.1	RepeatMasker	DNA	70961	71705	4969	-	.	ID="RND-6_FAMILY-12086";Tend="801";Tstart="74";shortTE="F";uid="125ffce7-b340-4afc-aa8b-eacb86623485"
NW_007377526.1	RepeatMasker	Unknown	168918	169163	1792	-	.	ID="RND-6_FAMILY-8391";Tend="525";Tstart="284";shortTE="F";uid="ca1e5b30-a627-4368-b5f9-8df77436973a"
NW_007377526.1	RepeatMasker	Unknown	35731	35853	560	-	.	ID="RND-1_FAMILY-107";Tend="391";Tstart="301";shortTE="F";uid="65f74d08-6950-47b9-83e4-4808a39963a1"
NW_007377526.1	RepeatMasker	LINE/I-Jockey	244532	244890	629	-	.	ID="RND-6_FAMILY-13024";TEgroup="ctg_87%7CRND-6_FAMILY-13024%7C1";Tend="1121";Tstart="912";shortTE="T";uid="d0206347-0b63-4b8a-846c-eb740d6b194a"
NW_007377526.1	RepeatMasker	DNA/hAT-hATm	198352	198551	1321	-	.	ID="RND-6_FAMILY-23";Tend="1871";Tstart="1672";shortTE="F";uid="225b73a5-d8a1-4776-8f63-4bdb9c8c87b6"
NW_007377526.1	RepeatMasker	SINE/5S	52523	52727	1202	-	.	ID="RND-1_FAMILY-103";Tend="862";Tstart="660";shortTE="F";uid="322f0b44-e894-4ae3-85c6-d0435a775c0e"
NW_007377526.1	RepeatMasker	Unknown	154612	154816	619	-	.	ID="RND-6_FAMILY-1666";Tend="1028";Tstart="810";shortTE="F";uid="574088af-1bbe-47b0-bbcc-9990238d5bb0"
NW_007377526.1	RepeatMasker	LINE/RTE-BovB	344761	344911	1123	-	.	ID="RND-6_FAMILY-4311";Tend="616";Tstart="458";shortTE="F";uid="590eba2a-805c-45d3-b0b3-93da22d1464f"
NW_007377526.1	RepeatMasker	LINE/RTE-BovB	305087	305245	678	-	.	ID="RND-6_FAMILY-4645";Tend="853";Tstart="712";shortTE="F";uid="174502e2-eb32-46d2-ac90-e85d5852904a"
NW_007377526.1	RepeatMasker	SINE/ID	191991	192199	913	-	.	ID="RND-1_FAMILY-16";Tend="1079";Tstart="865";shortTE="F";uid="4c742fa7-1621-4c32-860b-61344c187bca"
NW_007377526.1	RepeatMasker	Unknown	79955	80207	1974	-	.	ID="RND-5_FAMILY-4087";Tend="1114";Tstart="861";shortTE="F";uid="02d59390-4ef2-4596-ba0f-7179b3349681"
NW_007377526.1	RepeatMasker	Unknown	142038	142228	993	-	.	ID="RND-5_FAMILY-8766";Tend="1149";Tstart="932";shortTE="F";uid="224575f2-a943-46a7-87a9-f2fef761364b"
NW_007377526.1	RepeatMasker	SINE/ID	358784	358888	776	-	.	ID="RND-1_FAMILY-13";Tend="1856";Tstart="1762";shortTE="F";uid="d06af86f-ffa2-4bcc-b684-bd76f980f61a"
NW_007377526.1	RepeatMasker	SINE/ID	286069	286298	1669	-	.	ID="RND-1_FAMILY-5";Tend="1752";Tstart="1523";shortTE="F";uid="4f1d0523-2f2a-4b95-8513-d99f402ba8a4"
NW_007377526.1	RepeatMasker	Unknown	330840	330975	623	-	.	ID="RND-1_FAMILY-31";Tend="1599";Tstart="1480";shortTE="F";uid="771ffa5d-5d11-4521-8928-70ab20c9ebb6"
NW_007377526.1	RepeatMasker	Unknown	286462	286567	762	-	.	ID="RND-6_FAMILY-427";Tend="998";Tstart="889";shortTE="F";uid="4b22634f-e0af-42b1-a4c2-585b40d6fbf2"
NW_007377526.1	RepeatMasker	Unknown	103150	103418	1561	-	.	ID="RND-1_FAMILY-227";Tend="1173";Tstart="903";shortTE="F";uid="65a896d8-60e3-42bf-9e1b-4ff2feccbbb6"
NW_007377526.1	RepeatMasker	SINE/ID	215738	215905	1051	-	.	ID="RND-1_FAMILY-5";Tend="1665";Tstart="1501";shortTE="F";uid="b2eb95e3-1197-4e03-b975-db0feb152793"
NW_007377526.1	RepeatMasker	Unknown	325234	325379	1248	-	.	ID="RND-6_FAMILY-44247";Tend="820";Tstart="675";shortTE="F";uid="e990fcad-1a75-4e3e-a86d-a38a59bd21fe"
NW_007377526.1	RepeatMasker	LTR/Gypsy	23155	23281	648	-	.	ID="RND-6_FAMILY-7101";Tend="944";Tstart="818";shortTE="F";uid="eef17175-e012-4b31-9f84-99c170e6fb90"
NW_007377526.1	RepeatMasker	SINE/ID	275828	276344	959	-	.	ID="RND-1_FAMILY-4";Tend="1351";Tstart="743";shortTE="F";uid="31b00274-7c33-45dc-ab83-e9651dd7f2d8"
NW_007377526.1	RepeatMasker	RC/Helitron	248118	248277	752	-	.	ID="RND-6_FAMILY-8282";Tend="996";Tstart="838";shortTE="F";uid="5a91d2a1-bd00-44ca-a39c-65e74edababe"
NW_007377526.1	RepeatMasker	Unknown	182622	182854	1147	-	.	ID="RND-6_FAMILY-20204";Tend="1725";Tstart="1490";shortTE="F";uid="cd29daba-e58d-48a5-87ef-152b78d81672"
NW_007377526.1	RepeatMasker	Unknown	92620	92794	434	-	.	ID="RND-6_FAMILY-8012";TEgroup="ctg_87%7CRND-6_FAMILY-8012%7C1";Tend="533";Tstart="356";shortTE="T";uid="f5c5250e-efb9-44a1-9962-c8f2660cea59"
NW_007377526.1	RepeatMasker	SINE/ID	230630	230909	943	-	.	ID="RND-1_FAMILY-4";Tend="1594";Tstart="1348";shortTE="F";uid="c124d2a9-93bc-48f0-9f00-376af5249a49"
NW_007377526.1	RepeatMasker	SINE/5S	26937	27139	1046	-	.	ID="RND-1_FAMILY-103";Tend="871";Tstart="659";shortTE="F";uid="e660bac0-4dc3-41d1-a4d0-40ee47e1862d"
NW_007377526.1	RepeatMasker	DNA/Maverick	29630	29754	443	-	.	ID="RND-1_FAMILY-84";Tend="900";Tstart="780";shortTE="F";uid="291b0d7d-6bf5-48de-97ea-ea572bdbb42a"
NW_007377526.1	RepeatMasker	LTR/Gypsy	217203	217309	640	-	.	ID="RND-1_FAMILY-60";Tend="1495";Tstart="1394";shortTE="F";uid="fa4debae-51d2-4dfd-acb9-6bdc3436889b"
NW_007377526.1	RepeatMasker	SINE/ID	188926	189097	512	-	.	ID="RND-1_FAMILY-5";Tend="1724";Tstart="1572";shortTE="F";uid="1aa921ca-b445-412f-a631-c3dc7bbb03cb"
NW_007377526.1	RepeatMasker	SINE/5S	130741	130893	419	-	.	ID="RND-1_FAMILY-103";Tend="853";Tstart="707";shortTE="F";uid="d0f4227b-1c73-4ea9-a054-498a163276b8"
NW_007377526.1	RepeatMasker	SINE/tRNA-Meta	53650	53806	490	-	.	ID="RND-1_FAMILY-97";Tend="994";Tstart="852";shortTE="F";uid="c73ae221-d5ba-4147-abdc-df6576660326"
NW_007377526.1	RepeatMasker	Unknown	253443	253633	684	-	.	ID="RND-1_FAMILY-191";Tend="887";Tstart="735";shortTE="F";uid="6ac61830-3ad3-4579-af60-904b720a5d0e"
NW_007377526.1	RepeatMasker	SINE/tRNA-RTE	30383	30487	729	-	.	ID="RND-1_FAMILY-100";Tend="855";Tstart="735";shortTE="F";uid="20535363-1951-4b33-8014-c35aa800c086"
NW_007377526.1	RepeatMasker	Unknown	351204	351380	1479	-	.	ID="RND-1_FAMILY-65";Tend="1136";Tstart="960";shortTE="F";uid="8decf3ed-6a84-463f-886f-b8934ecdc33a"
NW_007377526.1	RepeatMasker	LINE/RTE-BovB	171996	172132	827	-	.	ID="RND-6_FAMILY-54328";Tend="1017";Tstart="878";shortTE="F";uid="4d78700d-5d82-4ae4-af3b-fa54ea828155"
NW_007377526.1	RepeatMasker	Unknown	33305	34458	3865	-	.	ID="RND-6_FAMILY-10773";Tend="1293";Tstart="218";shortTE="F";uid="21d5f1e6-564a-4620-b316-e5a3ecf9321e"
NW_007377526.1	RepeatMasker	Unknown	306928	307036	923	-	.	ID="RND-6_FAMILY-62244";Tend="795";Tstart="686";shortTE="F";uid="e81ce868-4cc5-4f50-9604-157de49a6edf"
NW_007377526.1	RepeatMasker	Unknown	1177	1308	651	-	.	ID="RND-5_FAMILY-9867";Tend="673";Tstart="530";shortTE="F";uid="0b97a158-f1e4-42ac-903c-5b9394487c47"
NW_007377526.1	RepeatMasker	Unknown	219524	219891	2424	-	.	ID="RND-1_FAMILY-722";Tend="1244";Tstart="893";shortTE="F";uid="73290c14-87d8-481c-a4fb-47aacbd06eb1"
NW_007377526.1	RepeatMasker	Unknown	336440	336680	1637	-	.	ID="RND-6_FAMILY-20204";Tend="1728";Tstart="1492";shortTE="F";uid="a20bf722-aebf-4b78-bf53-71291ae5c600"
NW_007377526.1	RepeatMasker	LINE/RTE-BovB	171549	171698	966	-	.	ID="RND-6_FAMILY-54328";Tend="1030";Tstart="878";shortTE="F";uid="2312d154-e907-43d7-b3eb-251a5c072b70"
NW_007377526.1	RepeatMasker	RC/Helitron	6104	6734	4300	-	.	ID="RND-1_FAMILY-228";Tend="1556";Tstart="968";shortTE="F";uid="084ece9b-5666-4ea1-bb1a-debe4a33fc1e"
NW_007377526.1	RepeatMasker	Unknown	310272	310652	3200	-	.	ID="RND-6_FAMILY-62244";Tend="1105";Tstart="725";shortTE="F";uid="81ee6f1b-d343-41a4-805a-05a0684a3288"
NW_007377526.1	RepeatMasker	Unknown	142783	142982	1483	-	.	ID="RND-1_FAMILY-65";Tend="1131";Tstart="932";shortTE="F";uid="622ba383-2076-408b-a41e-cb4e22765fc0"
NW_007377526.1	RepeatMasker	Unknown	55811	55917	772	-	.	ID="RND-1_FAMILY-394";Tend="1807";Tstart="1717";shortTE="F";uid="539ea9b6-ddc1-4e48-a092-becfd7dc23e7"
NW_007377526.1	RepeatMasker	RC/Helitron	359861	360087	1282	-	.	ID="RND-6_FAMILY-8282";Tend="1089";Tstart="863";shortTE="F";uid="d2528276-85fb-4c1c-8b7d-f44d4077b56d"
NW_007377526.1	RepeatMasker	Unknown	316759	316985	1824	-	.	ID="RND-1_FAMILY-487";Tend="916";Tstart="692";shortTE="F";uid="bdb6174c-df03-4789-80af-4251c4d8e03f"
NW_007378309.1	RepeatMasker	DNA/Maverick	97588	97719	960	+	.	ID="RND-1_FAMILY-185";Tend="802";Tstart="671";shortTE="F";uid="ff6ed6f9-af61-404e-911c-18474e0ac054"
NW_007378309.1	RepeatMasker	Unknown	32187	32292	582	+	.	ID="RND-1_FAMILY-256";Tend="854";Tstart="749";shortTE="F";uid="d8a1c9aa-1aab-4ede-941f-8da849bfd146"
NW_007378309.1	RepeatMasker	Unknown	2934	3070	985	+	.	ID="RND-1_FAMILY-680";Tend="979";Tstart="844";shortTE="F";uid="6dcb77f5-4e28-4f27-9369-3be1d8499dbc"
NW_007378309.1	RepeatMasker	Unknown	60051	60188	888	+	.	ID="RND-5_FAMILY-767";Tend="1052";Tstart="906";shortTE="F";uid="3fdf8b80-91f0-4e70-9f75-336177d792ea"
NW_007378309.1	RepeatMasker	Unknown	19046	19406	803	+	.	ID="RND-6_FAMILY-164";TEgroup="ctg_870%7CRND-6_FAMILY-164%7C1";Tend="1090";Tstart="976";shortTE="F";uid="efdab59a-247a-4427-8b04-65079d84d73d"
NW_007378309.1	RepeatMasker	LINE/I-Jockey	99131	99256	538	+	.	ID="RND-6_FAMILY-13024";Tend="1047";Tstart="922";shortTE="F";uid="49129967-bc79-40cc-a417-048735642f26"
NW_007378309.1	RepeatMasker	Unknown	85557	85735	1233	+	.	ID="RND-1_FAMILY-756";Tend="1014";Tstart="826";shortTE="F";uid="6d1f4aa9-72b3-4b82-a8bd-cecb23dab9a0"
NW_007378309.1	RepeatMasker	SINE/tRNA-RTE	98626	98835	1670	+	.	ID="RND-1_FAMILY-79";Tend="1950";Tstart="1743";shortTE="F";uid="be5d97b4-c5c9-4a0d-88b2-6c63949e9b7e"
NW_007378309.1	RepeatMasker	DNA/Maverick	75784	76106	1034	+	.	ID="RND-1_FAMILY-185";TEgroup="ctg_870%7CRND-1_FAMILY-185%7C1";Tend="844";Tstart="656";shortTE="F";uid="181c4421-5dba-4c0a-8b28-a50e1a2260b5"
NW_007378309.1	RepeatMasker	RC/Helitron	4058	4380	1883	+	.	ID="RND-6_FAMILY-7347";Tend="1377";Tstart="1019";shortTE="F";uid="c93b60ec-f4c4-4414-8c14-4d51af87bd47"
NW_007378309.1	RepeatMasker	LINE/L1-Tx1	86365	86622	885	+	.	ID="RND-4_FAMILY-112";Tend="908";Tstart="670";shortTE="F";uid="913eeed8-f11d-4669-a802-c5302736401a"
NW_007378309.1	RepeatMasker	RC/Helitron	86678	86842	667	+	.	ID="RND-6_FAMILY-8282";Tend="1000";Tstart="810";shortTE="F";uid="153d280c-cd8f-4ac3-a2f7-bd27c70e4db2"
NW_007378309.1	RepeatMasker	Unknown	31726	31847	407	+	.	ID="RND-1_FAMILY-404";Tend="2092";Tstart="1970";shortTE="F";uid="02044ac4-1543-49a5-9d9f-7a0f9198dbec"
NW_007378309.1	RepeatMasker	SINE/tRNA-Meta	78908	79093	590	+	.	ID="RND-1_FAMILY-97";Tend="988";Tstart="826";shortTE="F";uid="6e7d1411-88d6-416f-9582-c4403d337477"
NW_007378309.1	RepeatMasker	Unknown	61637	61785	513	+	.	ID="RND-6_FAMILY-6145";Tend="1835";Tstart="1681";shortTE="F";uid="54715381-e383-4395-9607-ebac4c81a340"
NW_007378309.1	RepeatMasker	Unknown	104739	104883	483	+	.	ID="RND-1_FAMILY-177";Tend="1429";Tstart="1285";shortTE="F";uid="94937a89-702b-4a86-ada1-9621ceec4413"
NW_007378309.1	RepeatMasker	Satellite	13915	14287	2467	+	.	ID="RND-6_FAMILY-2981";Tend="1369";Tstart="978";shortTE="F";uid="b9233a0f-4911-4ab6-9105-d14362f3bbff"
NW_007378309.1	RepeatMasker	LINE/I	94340	94472	711	+	.	ID="RND-1_FAMILY-650";Tend="1192";Tstart="1069";shortTE="F";uid="6752052e-6342-4e9a-bfe3-2a345ba0eaae"
NW_007378309.1	RepeatMasker	Unknown	76523	76724	1634	+	.	ID="RND-1_FAMILY-52";Tend="1116";Tstart="921";shortTE="F";uid="d0d18668-1dc1-4d1e-a318-495268bd9700"
NW_007378309.1	RepeatMasker	SINE/tRNA-Deu	56175	56356	1575	+	.	ID="RND-6_FAMILY-17372";Tend="1164";Tstart="983";shortTE="F";uid="d7678c24-2b58-450c-a43c-4539cc23781b"
NW_007378309.1	RepeatMasker	Unknown	97810	98115	2599	+	.	ID="RND-5_FAMILY-987";Tend="1187";Tstart="882";shortTE="F";uid="d6be6a03-c60d-45c6-9fad-d85fb3602d99"
NW_007378309.1	RepeatMasker	Unknown	61785	62322	1936	+	.	ID="RND-6_FAMILY-62244";TEgroup="ctg_870%7CRND-6_FAMILY-62244%7C1";Tend="982";Tstart="689";shortTE="F";uid="f7df7308-1a49-43f2-97fc-acc691dc1656"
NW_007378309.1	RepeatMasker	DNA/hAT-Blackjack	53808	54208	2962	+	.	ID="RND-5_FAMILY-887";Tend="1216";Tstart="791";shortTE="F";uid="fc9c40a6-c41e-4364-bf67-f01460060a6d"
NW_007378309.1	RepeatMasker	SINE/ID	99367	99558	863	+	.	ID="RND-1_FAMILY-5";Tend="1730";Tstart="1539";shortTE="F";uid="670efa5e-3d8c-43ad-8f34-d8f6742c7a34"
NW_007378309.1	RepeatMasker	Unknown	8456	8714	700	+	.	ID="RND-1_FAMILY-580";Tend="1012";Tstart="779";shortTE="F";uid="3a97c132-a8da-4f37-a336-043ac8384ae8"
NW_007378309.1	RepeatMasker	LTR/Gypsy	118710	118815	405	+	.	ID="GYPSY-6_AEC-LTR";Tend="1757";Tstart="1655";shortTE="F";uid="c639445c-e87a-4f7b-b516-bc5e244a8594"
NW_007378309.1	RepeatMasker	Unknown	1710	1926	1751	+	.	ID="RND-6_FAMILY-4643";Tend="736";Tstart="521";shortTE="F";uid="a704afd0-154b-46ae-976e-8ddc4eaacc77"
NW_007378309.1	RepeatMasker	LINE/RTE-BovB	112765	112928	413	+	.	ID="RND-5_FAMILY-2858";Tend="892";Tstart="738";shortTE="F";uid="78d85642-4aaf-4be6-8a4f-10f9c66e9924"
NW_007378309.1	RepeatMasker	Unknown	77091	77303	676	+	.	ID="RND-6_FAMILY-3384";Tend="1872";Tstart="1658";shortTE="F";uid="da48080d-5b41-464f-a18d-b46cbe33a84c"
NW_007378309.1	RepeatMasker	Unknown	102821	102965	483	+	.	ID="RND-1_FAMILY-177";Tend="1429";Tstart="1285";shortTE="F";uid="33a26ced-4dbc-46a1-8ee3-e0d51292f516"
NW_007378309.1	RepeatMasker	DNA/TcMar-Mariner	118632	118800	620	+	.	ID="RND-1_FAMILY-231";Tend="1000";Tstart="831";shortTE="F";uid="b7f7130f-dd69-4e6d-a044-7d9f0811a437"
NW_007378309.1	RepeatMasker	LINE/RTE-BovB	29540	29772	483	+	.	ID="RND-6_FAMILY-54328";TEgroup="ctg_870%7CRND-6_FAMILY-54328%7C1";Tend="1033";Tstart="920";shortTE="T";uid="0efd0be6-6871-4cf9-8c35-bace746aae84"
NW_007378309.1	RepeatMasker	SINE/Alu	8254	8381	486	+	.	ID="RND-6_FAMILY-15290";Tend="902";Tstart="779";shortTE="F";uid="75ff4d84-9713-4139-a58b-6e55038c70ed"
NW_007378309.1	RepeatMasker	DNA/hAT-Charlie	82039	82244	1229	+	.	ID="RND-6_FAMILY-3808";Tend="1056";Tstart="869";shortTE="F";uid="fba500fc-f4e9-46dc-bf97-3020bee17637"
NW_007378309.1	RepeatMasker	LINE/RTE-BovB	74763	74950	1266	+	.	ID="RND-5_FAMILY-2258";Tend="965";Tstart="778";shortTE="F";uid="5772f3fd-0f79-40dd-85ae-3e37a919db4d"
NW_007378309.1	RepeatMasker	Unknown	33981	34086	595	+	.	ID="RND-1_FAMILY-256";Tend="854";Tstart="749";shortTE="F";uid="193d01ee-df10-48b7-ab8d-61a8b5c50204"
NW_007378309.1	RepeatMasker	Unknown	101396	101603	538	+	.	ID="RND-1_FAMILY-55";Tend="836";Tstart="659";shortTE="F";uid="a52aada3-5bc0-47ba-86c1-e8c835090077"
NW_007378309.1	RepeatMasker	RC/Helitron	85754	85902	531	+	.	ID="RND-6_FAMILY-8282";Tend="984";Tstart="810";shortTE="F";uid="259e484a-9a80-4a1d-ab0c-b4c6b941314b"
NW_007378309.1	RepeatMasker	DNA/hAT-Blackjack	111530	111656	431	+	.	ID="RND-1_FAMILY-66";Tend="882";Tstart="762";shortTE="F";uid="6ad71cde-1f7d-4b59-b3a2-f1835ca6970e"
NW_007378309.1	RepeatMasker	DNA/P	99815	99980	1051	+	.	ID="RND-5_FAMILY-7514";Tend="1225";Tstart="1056";shortTE="F";uid="b82c1a11-e098-45de-ba04-0ec7134679c0"
NW_007378309.1	RepeatMasker	SINE/ID	94835	94956	719	+	.	ID="RND-1_FAMILY-28";Tend="958";Tstart="836";shortTE="F";uid="0399d5ef-f504-4993-8124-941f1032d235"
NW_007378309.1	RepeatMasker	SINE/B4	47806	47995	1057	+	.	ID="RND-5_FAMILY-761";Tend="952";Tstart="762";shortTE="F";uid="56ea8909-e8d8-47a0-83ff-908835033376"
NW_007378309.1	RepeatMasker	DNA/hAT-Blackjack	110956	111084	431	+	.	ID="RND-1_FAMILY-66";Tend="884";Tstart="762";shortTE="F";uid="2e14b2d0-a3b4-47e1-80fe-9788bdf2d3ee"
NW_007378309.1	RepeatMasker	Unknown	63701	63812	685	+	.	ID="RND-1_FAMILY-206";Tend="977";Tstart="859";shortTE="F";uid="392eb2f6-9ac0-4c6e-a030-7be27ce3d9de"
NW_007378309.1	RepeatMasker	DNA/hAT-Charlie	82670	82799	770	+	.	ID="RND-4_FAMILY-1112";Tend="930";Tstart="794";shortTE="F";uid="a1283e31-2497-4508-980c-5c99ee76e9e7"
NW_007378309.1	RepeatMasker	Unknown	31534	31636	707	+	.	ID="RND-5_FAMILY-8766";Tend="1017";Tstart="916";shortTE="F";uid="841d67c2-eb70-4434-8e8a-ff93db56bb78"
NW_007378309.1	RepeatMasker	Unknown	126082	126240	838	+	.	ID="RND-1_FAMILY-371";Tend="519";Tstart="383";shortTE="F";uid="8ed4be78-94ff-4611-8b65-be4ba5c069d6"
NW_007378309.1	RepeatMasker	Unknown	124767	125635	3181	+	.	ID="RND-5_FAMILY-5438";Tend="1485";Tstart="658";shortTE="F";uid="f864f007-f7b7-431d-96de-bb5e33b4498f"
NW_007378309.1	RepeatMasker	Unknown	81335	81596	1206	+	.	ID="RND-1_FAMILY-64";Tend="1032";Tstart="691";shortTE="F";uid="2952efdc-2c5e-4956-8d2d-907ec3e66ce3"
NW_007378309.1	RepeatMasker	Unknown	113055	113199	478	+	.	ID="RND-1_FAMILY-177";Tend="1429";Tstart="1285";shortTE="F";uid="f37b35d2-be16-4f5f-beea-1a53b4772606"
NW_007378309.1	RepeatMasker	SINE/tRNA-Meta	118047	118176	519	+	.	ID="RND-1_FAMILY-97";Tend="994";Tstart="873";shortTE="F";uid="602119e2-5202-4412-9e20-ad5f826f81d4"
NW_007378309.1	RepeatMasker	Unknown	81585	81755	882	+	.	ID="RND-1_FAMILY-401";Tend="897";Tstart="740";shortTE="F";uid="b41e08eb-d50d-4cb7-a988-4c76c7b9adc6"
NW_007378309.1	RepeatMasker	Unknown	94865	95226	1344	+	.	ID="RND-1_FAMILY-0";Tend="632";Tstart="339";shortTE="F";uid="86816414-0a0a-4b47-8688-2f9f4d0b89db"
NW_007378309.1	RepeatMasker	Unknown	20346	20450	600	+	.	ID="RND-5_FAMILY-8766";Tend="1151";Tstart="1042";shortTE="F";uid="fccd2892-e7b6-43ac-a026-e299500f3bf9"
NW_007378309.1	RepeatMasker	DNA/P	92909	93076	1038	+	.	ID="RND-5_FAMILY-7514";Tend="1225";Tstart="1055";shortTE="F";uid="a0e5f7d2-bf8c-4ed9-b63f-a1fc0960b6ec"
NW_007378309.1	RepeatMasker	LINE/RTE-X	109716	110077	727	+	.	ID="RND-6_FAMILY-3133";Tend="547";Tstart="186";shortTE="F";uid="b06d1447-2bd0-4cd1-8272-ae1ff999c95f"
NW_007378309.1	RepeatMasker	Unknown	42029	42145	693	+	.	ID="RND-1_FAMILY-70";Tend="1042";Tstart="915";shortTE="F";uid="3a4b37d7-c24c-4fea-b2f0-3b0e33547782"
NW_007378309.1	RepeatMasker	Unknown	38729	38872	436	-	.	ID="RND-6_FAMILY-7449";Tend="348";Tstart="233";shortTE="F";uid="ee38d770-ed5f-4a0a-bcda-4f640d1da1fc"
NW_007378309.1	RepeatMasker	Unknown	8159	8264	494	-	.	ID="RND-6_FAMILY-1235";Tend="969";Tstart="845";shortTE="F";uid="b3b9fcaf-a079-463d-85df-13604425cb72"
NW_007378309.1	RepeatMasker	Unknown	95364	95465	879	-	.	ID="RND-1_FAMILY-52";Tend="1022";Tstart="921";shortTE="F";uid="2bd59af3-a891-47f5-8693-a87a14f98184"
NW_007378309.1	RepeatMasker	DNA/Maverick	95996	96156	1188	-	.	ID="RND-1_FAMILY-185";Tend="815";Tstart="656";shortTE="F";uid="1fdee900-d083-41bb-b37c-a9cba2005349"
NW_007378309.1	RepeatMasker	SINE/tRNA-Deu	103570	103790	1578	-	.	ID="RND-6_FAMILY-17372";Tend="1171";Tstart="866";shortTE="F";uid="d27e4fc3-a874-443e-8e4d-97fea5aa36a7"
NW_007378309.1	RepeatMasker	RC/Helitron	30563	30664	541	-	.	ID="HELITRON-N9_LMI";Tend="121";Tstart="20";shortTE="F";uid="35694e9a-1b8c-48ca-8b1f-b251ee11c2e7"
NW_007378309.1	RepeatMasker	SINE/tRNA-Meta	9735	9897	1280	-	.	ID="RND-1_FAMILY-97";Tend="990";Tstart="826";shortTE="F";uid="47a12e57-bba4-4616-86b4-19bc90655525"
NW_007378309.1	RepeatMasker	Unknown	70089	70194	698	-	.	ID="RND-1_FAMILY-131";Tend="541";Tstart="415";shortTE="F";uid="ebecc96b-e819-4092-a989-6b3dd6193487"
NW_007378309.1	RepeatMasker	Unknown	79482	79667	1505	-	.	ID="RND-6_FAMILY-30900";Tend="998";Tstart="808";shortTE="F";uid="eb4dbadb-e9a4-427f-8ab7-615c22f59b5f"
NW_007378309.1	RepeatMasker	SINE/tRNA-Meta	105750	105907	1066	-	.	ID="RND-1_FAMILY-97";Tend="987";Tstart="830";shortTE="F";uid="977e8742-4d3a-48c5-8615-8cdffcd2c4ad"
NW_007378309.1	RepeatMasker	LINE/RTE-BovB	15977	16091	644	-	.	ID="RND-5_FAMILY-2258";Tend="959";Tstart="846";shortTE="F";uid="a7d22e0f-a785-4398-8631-34393cc25f96"
NW_007378309.1	RepeatMasker	Unknown	73149	73913	2581	-	.	ID="RND-5_FAMILY-987";Tend="1626";Tstart="882";shortTE="F";uid="9ba98b83-6875-4a35-838f-6ddf9b17331d"
NW_007378309.1	RepeatMasker	Unknown	5000	5111	803	-	.	ID="RND-6_FAMILY-164";Tend="1090";Tstart="976";shortTE="F";uid="0a46092b-449b-4cc6-9dfe-11d4eedc1694"
NW_007378309.1	RepeatMasker	Unknown	31327	31429	754	-	.	ID="RND-5_FAMILY-6051";Tend="1099";Tstart="995";shortTE="F";uid="77ba120c-eef4-4f5b-bfe2-fdc14bdcc30b"
NW_007378309.1	RepeatMasker	Unknown	40564	40700	841	-	.	ID="RND-1_FAMILY-206";Tend="975";Tstart="839";shortTE="F";uid="8a2a16c6-719c-429b-ae92-9a068a3265fb"
NW_007378309.1	RepeatMasker	Unknown	113686	113881	1171	-	.	ID="RND-5_FAMILY-3298";Tend="1039";Tstart="840";shortTE="F";uid="b104d05c-7664-4f23-91bd-1c1343d5c6b6"
NW_007378309.1	RepeatMasker	SINE/tRNA-Core	40687	40836	1214	-	.	ID="RND-6_FAMILY-3547";Tend="1903";Tstart="1754";shortTE="F";uid="b6ed37b2-ea23-43dc-91a9-3a0104f240ab"
NW_007378309.1	RepeatMasker	LINE/L1-Tx1	103328	103547	472	-	.	ID="RND-4_FAMILY-112";Tend="1530";Tstart="1307";shortTE="F";uid="b66d254d-ec8e-4ef4-b252-0258ae61cea4"
NW_007378309.1	RepeatMasker	Satellite	60641	60831	984	-	.	ID="RND-1_FAMILY-51";Tend="191";Tstart="1";shortTE="F";uid="b37a05c0-700a-41e8-8772-0ceb8fab58b8"
NW_007378309.1	RepeatMasker	RC/Helitron	2471	2924	3745	-	.	ID="RND-1_FAMILY-202";Tend="1370";Tstart="917";shortTE="F";uid="b29237db-5d4f-4c75-bb95-18a4d7de4f0f"
NW_007378309.1	RepeatMasker	Unknown	94583	94782	1605	-	.	ID="RND-1_FAMILY-52";Tend="1116";Tstart="921";shortTE="F";uid="8285308f-6d96-47de-bf85-443791ce9abc"
NW_007378309.1	RepeatMasker	LTR/Gypsy	118049	118192	427	-	.	ID="RND-6_FAMILY-7101";Tend="934";Tstart="797";shortTE="F";uid="017a6627-0757-4112-8733-0a76c79d2181"
NW_007378309.1	RepeatMasker	Unknown	106434	106537	458	-	.	ID="RND-6_FAMILY-17515";Tend="262";Tstart="163";shortTE="F";uid="13ac4910-1b80-4cc5-9b74-9ac2239dbff4"
NW_007378309.1	RepeatMasker	Unknown	34510	34726	676	-	.	ID="RND-6_FAMILY-17515";TEgroup="ctg_870%7CRND-6_FAMILY-17515%7C1";Tend="255";Tstart="161";shortTE="T";uid="8d64eb89-439d-4ed9-bf81-2707071ecc2d"
NW_007378309.1	RepeatMasker	Unknown	24019	24132	463	-	.	ID="RND-5_FAMILY-11476";Tend="497";Tstart="386";shortTE="F";uid="0c0fc7f9-71c3-419b-a90b-f2980fb1c1b7"
NW_007378309.1	RepeatMasker	Unknown	31722	31834	545	-	.	ID="RND-6_FAMILY-5187";Tend="979";Tstart="867";shortTE="F";uid="1d8af4ec-0296-4329-a686-d553b44ebeac"
NW_007378309.1	RepeatMasker	LTR	115313	115523	1889	-	.	ID="RND-6_FAMILY-548";Tend="1167";Tstart="957";shortTE="F";uid="2e47a423-f9a5-4aa6-ad9c-a98149531c56"
NW_007378309.1	RepeatMasker	LINE/RTE-BovB	97110	97316	1245	-	.	ID="RND-5_FAMILY-2258";Tend="965";Tstart="764";shortTE="F";uid="cda2a92f-dad2-4fe1-936c-9fb1cbb84ac6"
NW_007378309.1	RepeatMasker	Unknown	66534	66702	1334	-	.	ID="RND-1_FAMILY-61";Tend="1024";Tstart="856";shortTE="F";uid="436f936b-b253-4d47-9629-cafea330fc01"
NW_007378309.1	RepeatMasker	Unknown	67576	67680	784	-	.	ID="RND-1_FAMILY-61";Tend="956";Tstart="856";shortTE="F";uid="15de5b63-eea3-4f87-86ed-44bee52bcba7"
NW_007378309.1	RepeatMasker	Unknown	93095	93319	1413	-	.	ID="RND-6_FAMILY-2666";Tend="1733";Tstart="1501";shortTE="F";uid="14060b73-83dc-4b82-b16d-0cbd7786c0f5"
NW_007378309.1	RepeatMasker	Unknown	63889	64136	2112	-	.	ID="RND-6_FAMILY-62244";Tend="1106";Tstart="862";shortTE="F";uid="1b024ba3-16e7-4bbe-b3ae-466e8f48a3ac"
NW_007378309.1	RepeatMasker	SINE/5S	10375	10619	1217	-	.	ID="RND-1_FAMILY-103";Tend="893";Tstart="659";shortTE="F";uid="1f2d51d5-9a88-4448-9bc5-fffb84644c84"
NW_007378309.1	RepeatMasker	LINE/I-Jockey	75152	75366	518	-	.	ID="RND-6_FAMILY-131";TEgroup="ctg_870%7CRND-6_FAMILY-131%7C1";Tend="772";Tstart="696";shortTE="T";uid="a94951ae-eef1-4ad2-b1fe-e2b6048b8242"
NW_007378309.1	RepeatMasker	LINE/CRE	120907	121197	2569	-	.	ID="RND-6_FAMILY-15895";Tend="1133";Tstart="843";shortTE="F";uid="fcd36510-b43d-41f7-93e9-c018019046f2"
NW_007378309.1	RepeatMasker	Unknown	89925	90176	1691	-	.	ID="RND-1_FAMILY-98";Tend="1095";Tstart="840";shortTE="F";uid="e45215fe-4928-4a2f-9d1a-5d6282af14e0"
NW_007378309.1	RepeatMasker	Unknown	27378	27494	693	-	.	ID="RND-1_FAMILY-70";Tend="1042";Tstart="915";shortTE="F";uid="7cfae758-68b0-4ac5-b3b6-df10f2328ec4"
NW_007378309.1	RepeatMasker	DNA/hAT-Ac	80430	80731	956	-	.	ID="RND-1_FAMILY-660";TEgroup="ctg_870%7CRND-1_FAMILY-660%7C1";Tend="1106";Tstart="931";shortTE="F";uid="e8ebee29-e436-4c2f-994d-47250b5d1872"
NW_007378309.1	RepeatMasker	Unknown	119796	119990	1091	-	.	ID="RND-1_FAMILY-98";Tend="1112";Tstart="907";shortTE="F";uid="d291dac7-6fe7-4231-a1ae-a3505c10c5cf"
NW_007378309.1	RepeatMasker	Unknown	59825	59964	1074	-	.	ID="RND-6_FAMILY-12407";Tend="1423";Tstart="1279";shortTE="F";uid="f6fc36f0-7ada-4bde-96fa-43497686ccfb"
NW_007378309.1	RepeatMasker	SINE/tRNA-RTE	114544	114753	1175	-	.	ID="RND-6_FAMILY-31686";Tend="1299";Tstart="1077";shortTE="F";uid="0f134aeb-bc78-478d-b327-07a0e1a1463a"
NW_007378309.1	RepeatMasker	Unknown	12023	12154	642	-	.	ID="RND-1_FAMILY-325";Tend="1055";Tstart="934";shortTE="F";uid="a3ac69b3-03eb-4349-a746-78b5252d4905"
NW_007378309.1	RepeatMasker	Unknown	78444	78660	1747	-	.	ID="RND-1_FAMILY-133";Tend="1113";Tstart="896";shortTE="F";uid="89c46aaf-f342-4a1e-898b-c7c69c117659"
NW_007378309.1	RepeatMasker	DNA/Maverick	74004	74135	945	-	.	ID="RND-1_FAMILY-185";Tend="802";Tstart="671";shortTE="F";uid="1aeca06e-dfa5-45f7-a5e1-7e2ffe9a91ec"
NW_007378309.1	RepeatMasker	LTR/Gypsy	10669	10772	611	-	.	ID="RND-6_FAMILY-7101";Tend="974";Tstart="878";shortTE="F";uid="1a39362e-bb33-4377-b6db-471a6474a7e6"
NW_007378309.1	RepeatMasker	Unknown	39839	39949	420	-	.	ID="RND-6_FAMILY-55917";Tend="1165";Tstart="1061";shortTE="F";uid="1402d2b1-6a90-4c08-98fa-3ca2a74900b6"
NW_007378309.1	RepeatMasker	SINE/tRNA-Meta	10773	10941	584	-	.	ID="RND-1_FAMILY-97";TEgroup="ctg_870%7CRND-1_FAMILY-97%7C1";Tend="991";Tstart="827";shortTE="T";uid="302ecf6b-41ca-47e8-bf31-069d2409fd8d"
NW_007378309.1	RepeatMasker	Unknown	13263	13380	517	-	.	ID="RND-1_FAMILY-371";Tend="575";Tstart="449";shortTE="F";uid="35ba6f14-782a-4b5d-a652-c7229eb5937e"
NW_007378309.1	RepeatMasker	Unknown	99673	99776	724	-	.	ID="RND-1_FAMILY-80";Tend="1031";Tstart="929";shortTE="F";uid="f64e46df-1bbe-4353-85eb-124b0fb7c3ac"
NW_007378309.1	RepeatMasker	DNA/hAT-Ac	78099	78344	1284	-	.	ID="RND-1_FAMILY-660";Tend="1126";Tstart="922";shortTE="F";uid="2964c7fe-f099-43db-b5ad-a5356a4aea0a"
NW_007378309.1	RepeatMasker	DNA/Crypton-I	74881	75145	864	-	.	ID="RND-5_FAMILY-277";Tend="615";Tstart="370";shortTE="F";uid="3bf1c5ee-e027-4c18-82fb-6d599e8a0ec9"
NW_007378309.1	RepeatMasker	Unknown	101427	101605	546	-	.	ID="RND-1_FAMILY-52";Tend="1129";Tstart="980";shortTE="F";uid="0004e1ea-282f-4465-abbc-6104c16717ae"
NW_007378309.1	RepeatMasker	Unknown	47188	47324	891	-	.	ID="RND-1_FAMILY-206";Tend="975";Tstart="839";shortTE="F";uid="b99ad752-7a20-4134-a27b-5e16f50f7893"
NW_007378309.1	RepeatMasker	Unknown	61444	61712	2323	-	.	ID="RND-1_FAMILY-127";Tend="1300";Tstart="1024";shortTE="F";uid="e6624711-86d2-4476-a80c-5baacd33fbc7"
NW_007378309.1	RepeatMasker	Unknown	47349	47561	1019	-	.	ID="RND-6_FAMILY-5187";Tend="1096";Tstart="871";shortTE="F";uid="76b36a7f-eaf4-4546-9918-a5127f0b7783"
NW_007378309.1	RepeatMasker	Unknown	15074	15187	463	-	.	ID="RND-5_FAMILY-11476";Tend="497";Tstart="386";shortTE="F";uid="b31652ea-e69a-4379-b5ed-ebf626e68682"
NW_007464443.1	RepeatMasker	SINE/ID	4	192	1417	-	.	ID="RND-1_FAMILY-3";Tend="1034";Tstart="847";shortTE="F";uid="ff25e4f8-76cd-4c06-ba6b-36c7da24c8d6"
NW_007464447.1	RepeatMasker	RC/Helitron	1	182	985	+	.	ID="RND-1_FAMILY-560";Tend="1622";Tstart="1427";shortTE="F";uid="668f6e7e-f6f0-44e2-92b2-5e172d438c58"
NW_007464447.1	RepeatMasker	Unknown	45	336	510	-	.	ID="RND-1_FAMILY-314";Tend="1687";Tstart="1368";shortTE="F";uid="5bb95f59-f402-451d-8a7b-8340e0fc4e88"
NW_007386140.1	RepeatMasker	DNA/hAT-Blackjack	1768	2756	3208	-	.	ID="rnd-1_family-91";Tend="1846";Tstart="1138";shortTE="F";uid="1b4d1e05-d04d-4cf2-971a-7a3c5e21ba22"
NW_007464452.1	RepeatMasker	Unknown	12	218	647	+	.	ID="RND-6_FAMILY-36580";Tend="1447";Tstart="1254";shortTE="F";uid="232f0251-9901-4571-87d8-4df98f81ec9d"
NW_007464452.1	RepeatMasker	LINE/RTE-BovB	47	282	1296	-	.	ID="RND-6_FAMILY-4311";Tend="622";Tstart="398";shortTE="F";uid="edcb530a-c79c-498a-99eb-7aac3e5359a9"
NW_007464454.1	RepeatMasker	SINE/tRNA-RTE	147	249	473	+	.	ID="RND-1_FAMILY-2";Tend="1281";Tstart="1182";shortTE="F";uid="826aed8d-7085-4eb8-8d30-39089efde896"
NW_007464454.1	RepeatMasker	SINE/ID	151	262	400	+	.	ID="RND-1_FAMILY-4";Tend="1095";Tstart="983";shortTE="F";uid="f711d701-ed6a-479d-a990-73d807cc446f"
NW_007464455.1	RepeatMasker	Unknown	77	336	1894	-	.	ID="RND-1_FAMILY-130";Tend="1559";Tstart="1300";shortTE="F";uid="878f7e11-9b53-42c4-8879-19990385cc17"
NW_007386141.1	RepeatMasker	DNA/hAT-Blackjack	1	414	3163	-	.	ID="RND-1_FAMILY-83";Tend="1770";Tstart="1351";shortTE="F";uid="c860eec4-1786-401a-b22f-b46c6d6e41a7"
NW_007464459.1	RepeatMasker	SINE/ID	8198	8392	592	+	.	ID="RND-1_FAMILY-10";Tend="971";Tstart="765";shortTE="F";uid="eceea80a-45be-490f-84b1-d7d78439a65e"
NW_007464459.1	RepeatMasker	Unknown	9177	9347	924	+	.	ID="RND-6_FAMILY-20204";Tend="1694";Tstart="1531";shortTE="F";uid="611c472b-9858-4a63-adbf-ff0fc01d4a7d"
NW_007464463.1	RepeatMasker	Unknown	1	283	2140	-	.	ID="RND-6_FAMILY-58666";Tend="775";Tstart="492";shortTE="F";uid="a25e7661-da89-49b3-bf96-64602218ef43"
NW_007464464.1	RepeatMasker	Unknown	113	256	668	-	.	ID="RND-6_FAMILY-5187";Tend="987";Tstart="846";shortTE="F";uid="5bfce4ab-76d1-4c1b-b0f3-ea5618bf0fb3"
NW_007464465.1	RepeatMasker	LTR/Gypsy	236	336	759	+	.	ID="RND-6_FAMILY-390";Tend="305";Tstart="205";shortTE="F";uid="1ca594f3-8ddb-48ba-9f94-2b93c9765b77"
NW_007464465.1	RepeatMasker	Unknown	32	188	968	-	.	ID="RND-6_FAMILY-23263";Tend="161";Tstart="1";shortTE="F";uid="db715dfe-f4f2-41b1-9f26-550f8bceefe3"
NW_007464467.1	RepeatMasker	Unknown	1	336	3072	-	.	ID="RND-6_FAMILY-8129";Tend="498";Tstart="163";shortTE="F";uid="4df430e3-66fd-4c7e-8144-0929f68ce3b9"
NW_007464468.1	RepeatMasker	Unknown	134	299	699	+	.	ID="RND-1_FAMILY-195";Tend="1143";Tstart="999";shortTE="F";uid="79ae93d1-432b-4195-8bbc-91a03e6b245b"
NW_007386142.1	RepeatMasker	LINE/R1-LOA	1522	2660	700	+	.	ID="LOA-2_SIN";Tend="4287";Tstart="3192";shortTE="F";uid="512f46d6-f9ee-4b01-80ba-48a7343b5e12"
NW_007464471.1	RepeatMasker	Unknown	126	328	597	+	.	ID="RND-1_FAMILY-31";Tend="1682";Tstart="1481";shortTE="F";uid="e63714f4-63bd-42a5-a907-b93ed3ba0a42"
NW_007464471.1	RepeatMasker	SINE/ID	120	304	857	-	.	ID="RND-1_FAMILY-16";Tend="1076";Tstart="889";shortTE="F";uid="e4ac878a-30d6-45e7-825b-5671a53784f1"
NW_007464472.1	RepeatMasker	Unknown	1	255	1446	+	.	ID="RND-5_FAMILY-4152";Tend="1449";Tstart="1226";shortTE="F";uid="6c8c79a0-53e6-4ec6-acf5-d3132fab5dbe"
NW_007464478.1	RepeatMasker	SINE/5S	2	153	691	-	.	ID="RND-1_FAMILY-103";Tend="866";Tstart="705";shortTE="F";uid="16b3e452-97df-44a8-a624-fa3888cfbdb0"
NW_007386143.1	RepeatMasker	LINE/RTE-BovB	154	404	1020	-	.	ID="RND-6_FAMILY-54328";Tend="1028";Tstart="837";shortTE="F";uid="1ed153b0-99f2-4403-9fb5-39f731a20fea"
NW_007464481.1	RepeatMasker	Unknown	1	116	708	-	.	ID="RND-6_FAMILY-62244";Tend="936";Tstart="820";shortTE="F";uid="4fad12ba-5beb-49c3-a454-c0178fa6dfcf"
NW_007464486.1	RepeatMasker	SINE/ID	46	327	985	-	.	ID="RND-1_FAMILY-16";Tend="1079";Tstart="755";shortTE="F";uid="ad63a216-d898-46af-8906-61b91a800d10"
NW_007386144.1	RepeatMasker	SINE/tRNA-RTE	1305	1714	2428	+	.	ID="RND-1_FAMILY-100";TEgroup="ctg_8705%7CRND-1_FAMILY-100%7C1";Tend="1069";Tstart="736";shortTE="F";uid="bc57cc26-05f9-409b-83ee-2b6fb7312752"
NW_007386144.1	RepeatMasker	Unknown	2326	2559	1882	+	.	ID="RND-6_FAMILY-6470";Tend="1103";Tstart="871";shortTE="F";uid="b295a64f-40b0-4cc1-8681-45337cb0df8c"
NW_007386144.1	RepeatMasker	Unknown	1692	1819	770	+	.	ID="RND-1_FAMILY-166";Tend="939";Tstart="827";shortTE="F";uid="620ad721-1fc4-41b2-85b8-f68b52f8dbb9"
NW_007386144.1	RepeatMasker	Unknown	452	593	843	-	.	ID="RND-1_FAMILY-206";Tend="977";Tstart="833";shortTE="F";uid="72bc9387-b1d9-4d19-80bf-762ec432320b"
NW_007464490.1	RepeatMasker	Unknown	1	147	785	-	.	ID="RND-1_FAMILY-190";Tend="855";Tstart="687";shortTE="F";uid="32626770-f7d0-4adf-b680-5c293e76a0f8"
NW_007464492.1	RepeatMasker	LINE/R1-LOA	17	315	630	-	.	ID="LOA_ELE2";Tend="3642";Tstart="3381";shortTE="F";uid="937d4544-e3ab-4d5f-be3a-2a1d2a3d550a"
NW_007464493.1	RepeatMasker	LINE/RTE-BovB	80	247	468	+	.	ID="RTE-54_LMI";Tend="3496";Tstart="3329";shortTE="F";uid="57f72c43-25cc-44e6-8ba8-9c22bf2499a5"
NW_007464497.1	RepeatMasker	LINE/Dong-R4	1	103	738	-	.	ID="RND-6_FAMILY-9997";Tend="1742";Tstart="1642";shortTE="F";uid="275dfe15-5bc4-4bba-af47-7c4e9d573788"
NW_007464498.1	RepeatMasker	LINE/L2	117	229	591	-	.	ID="RND-6_FAMILY-697";Tend="1360";Tstart="1252";shortTE="F";uid="91422f7c-6405-4106-b9d5-1b522bd23a56"
NW_007386145.1	RepeatMasker	RC/Helitron	516	716	755	+	.	ID="RND-6_FAMILY-7347";TEgroup="ctg_8706%7CRND-6_FAMILY-7347%7C1";Tend="1388";Tstart="855";shortTE="F";uid="af00382b-5ee0-4a65-8edc-32bb3eef3cc8"
NW_007386145.1	RepeatMasker	DNA/Maverick	916	1139	489	+	.	ID="RND-6_FAMILY-12032";Tend="968";Tstart="765";shortTE="F";uid="ebb98c07-038b-418b-999a-171cf8d114ba"
NW_007386145.1	RepeatMasker	Unknown	86	292	425	-	.	ID="RND-6_FAMILY-431";Tend="1314";Tstart="1114";shortTE="F";uid="b1392bcf-3000-4e74-9604-7220046cb93a"
NW_007386145.1	RepeatMasker	Unknown	2412	2578	1053	-	.	ID="RND-1_FAMILY-131";Tend="1080";Tstart="937";shortTE="F";uid="17868333-f256-4d26-999b-6ccacf48c51b"
NW_007386145.1	RepeatMasker	Unknown	2136	2422	1501	-	.	ID="RND-6_FAMILY-45419";TEgroup="ctg_8706%7CRND-6_FAMILY-45419%7C1";Tend="1388";Tstart="1184";shortTE="F";uid="a53256cd-cd4f-42ff-acf5-b5ed13b2c22e"
NW_007464499.1	RepeatMasker	RC/Helitron	140	319	771	+	.	ID="RND-6_FAMILY-9017";Tend="984";Tstart="798";shortTE="F";uid="3edf8c7b-cebe-4e90-94d5-809f8cb02f31"
NW_007464503.1	RepeatMasker	Unknown	190	336	1164	-	.	ID="RND-5_FAMILY-1017";Tend="1099";Tstart="956";shortTE="F";uid="41bb90aa-e127-4916-97ee-5f25e473910a"
NW_007464504.1	RepeatMasker	DNA/hAT-Charlie	1	316	2441	+	.	ID="RND-5_FAMILY-138";Tend="1060";Tstart="743";shortTE="F";uid="8584a1b3-e7f7-41cc-b635-254de47a9b05"
NW_007464505.1	RepeatMasker	Unknown	195	335	767	+	.	ID="RND-1_FAMILY-31";Tend="1608";Tstart="1478";shortTE="F";uid="66b33967-5fa2-4816-b641-1ede4e32a32e"
NW_007464507.1	RepeatMasker	Satellite	100	231	834	+	.	ID="RND-1_FAMILY-754";Tend="857";Tstart="703";shortTE="F";uid="bb930a94-57ec-44fc-ba5a-075dca8eb92a"
NW_007386146.1	RepeatMasker	SINE/ID	2484	2621	609	+	.	ID="RND-1_FAMILY-16";Tend="1070";Tstart="922";shortTE="F";uid="621a981a-d899-4534-9819-33285e2ee7b7"
NW_007386146.1	RepeatMasker	LINE/RTE-BovB	148	355	755	-	.	ID="RTE-54_LMI";Tend="3496";Tstart="3289";shortTE="F";uid="f1056b1d-3995-461f-aad4-92aa07e59088"
NW_007464510.1	RepeatMasker	SINE/ID	211	336	1034	+	.	ID="RND-1_FAMILY-5";Tend="1652";Tstart="1529";shortTE="F";uid="43f494b3-bebe-48be-abcf-8fbb2d84a879"
NW_007464516.1	RepeatMasker	RC/Helitron	9	336	2337	-	.	ID="RND-1_FAMILY-362";Tend="1057";Tstart="717";shortTE="F";uid="239b4138-9857-4495-bc28-7570eeebd662"
NW_007464517.1	RepeatMasker	Unknown	1	178	1387	-	.	ID="RND-6_FAMILY-62244";Tend="861";Tstart="686";shortTE="F";uid="69e46f3d-e2cc-4551-814c-bb595fff4fed"
NW_007386147.1	RepeatMasker	Unknown	720	898	1020	+	.	ID="RND-6_FAMILY-15241";Tend="951";Tstart="785";shortTE="F";uid="fc63d777-2175-4105-84ed-9164164a7700"
NW_007386147.1	RepeatMasker	Unknown	1226	1369	919	+	.	ID="RND-1_FAMILY-212";Tend="871";Tstart="740";shortTE="F";uid="e1e26ff7-86e1-48df-a778-916bfddee996"
NW_007386147.1	RepeatMasker	DNA/hAT-Blackjack	2071	2204	907	+	.	ID="RND-1_FAMILY-91";Tend="908";Tstart="779";shortTE="F";uid="a37e2751-07a3-4572-8aa9-b7f6d8ab0a1d"
NW_007386147.1	RepeatMasker	Unknown	2211	2341	793	-	.	ID="RND-6_FAMILY-40718";Tend="995";Tstart="876";shortTE="F";uid="9af64bc7-52a0-41ee-9742-71a21526a30d"
NW_007464519.1	RepeatMasker	DNA/hAT-Charlie	1	120	999	-	.	ID="RND-1_FAMILY-734";Tend="796";Tstart="676";shortTE="F";uid="d2e6a4e9-48f2-4870-a937-751cdccd3663"
NW_007464520.1	RepeatMasker	Unknown	1	257	2272	+	.	ID="RND-6_FAMILY-4694";Tend="450";Tstart="196";shortTE="F";uid="761937e7-ab4b-4b51-88ed-195da3ab61bd"
NW_007464520.1	RepeatMasker	Unknown	183	336	898	-	.	ID="RND-5_FAMILY-2745";Tend="747";Tstart="594";shortTE="F";uid="575b0c17-8cbd-4882-b6d9-295610d9f382"
NW_007464523.1	RepeatMasker	Unknown	40	241	1070	+	.	ID="RND-1_FAMILY-168";Tend="907";Tstart="710";shortTE="F";uid="877dabf9-3f95-4dbb-9e24-798ad1f2f5a1"
NW_007464524.1	RepeatMasker	DNA	62	231	831	+	.	ID="RND-6_FAMILY-1029";Tend="962";Tstart="801";shortTE="F";uid="8b065d5e-eadc-48a2-8db5-8fcc554d34a6"
NW_007464524.1	RepeatMasker	LTR	27	193	1073	-	.	ID="RND-6_FAMILY-548";Tend="1108";Tstart="947";shortTE="F";uid="2edc9451-2964-49ae-ac48-56854afb7412"
NW_007464524.1	RepeatMasker	RC/Helitron	222	336	911	-	.	ID="RND-6_FAMILY-8282";Tend="1098";Tstart="984";shortTE="F";uid="6e801991-3f8d-4456-81dc-f7c600792c4b"
NW_007464526.1	RepeatMasker	Unknown	67	201	717	-	.	ID="RND-6_FAMILY-55917";Tend="289";Tstart="147";shortTE="F";uid="2de4d4fd-e152-415d-9d46-cc020518c114"
NW_007464528.1	RepeatMasker	Unknown	113	239	891	+	.	ID="RND-5_FAMILY-8766";Tend="1154";Tstart="1029";shortTE="F";uid="1352263f-e824-49d9-b895-5fc3cda583cc"
NW_007386148.1	RepeatMasker	LTR	1119	1308	1150	-	.	ID="RND-6_FAMILY-548";Tend="1135";Tstart="948";shortTE="F";uid="767e9f3e-b65b-4cbc-9fc7-c9a949aa0f0e"
NW_007464530.1	RepeatMasker	Unknown	45	198	1272	+	.	ID="RND-1_FAMILY-385";Tend="1272";Tstart="1119";shortTE="F";uid="01cc773e-2d22-452b-bf17-e2cb26b0fc62"
NW_007464532.1	RepeatMasker	SINE/ID	226	336	541	+	.	ID="RND-6_FAMILY-766";Tend="1068";Tstart="958";shortTE="F";uid="df7ea1fe-c79b-4df0-908f-2d81c06a51c1"
NW_007464536.1	RepeatMasker	LINE/R1	1	108	597	+	.	ID="RND-6_FAMILY-3372";Tend="310";Tstart="208";shortTE="F";uid="0c6f6531-7826-41b1-afde-5fed14346bcc"
NW_007464536.1	RepeatMasker	DNA/Academ-1	83	336	1945	+	.	ID="RND-6_FAMILY-734";Tend="2358";Tstart="2104";shortTE="F";uid="557c016c-c7f4-43cf-853e-8772aa282399"
NW_007464537.1	RepeatMasker	Unknown	182	326	510	-	.	ID="RND-6_FAMILY-55917";Tend="276";Tstart="123";shortTE="F";uid="f8b53727-f0e3-46cd-bb40-dc7cedd05391"
NW_007378310.1	RepeatMasker	SINE/ID	59009	59176	692	+	.	ID="RND-1_FAMILY-5";Tend="1730";Tstart="1554";shortTE="F";uid="fd3abd23-86e8-49af-b82b-29859489b71a"
NW_007378310.1	RepeatMasker	DNA/TcMar-Mariner	45378	45585	494	+	.	ID="MARINER-14_RPR";Tend="395";Tstart="187";shortTE="F";uid="6f006ea1-139e-4566-9ec2-cbcbaad4008c"
NW_007378310.1	RepeatMasker	Unknown	121627	121727	793	+	.	ID="RND-1_FAMILY-844";Tend="913";Tstart="814";shortTE="F";uid="c77fe5d2-dbe7-4446-8076-0234e3149287"
NW_007378310.1	RepeatMasker	DNA/hAT-Ac	127420	127663	2082	+	.	ID="RND-6_FAMILY-5641";Tend="916";Tstart="661";shortTE="F";uid="8a8f1d86-185f-4ec4-becc-894614c77280"
NW_007378310.1	RepeatMasker	SINE/ID	47402	47627	1418	+	.	ID="RND-1_FAMILY-5";Tend="1748";Tstart="1527";shortTE="F";uid="717b38de-227b-4711-8516-dba030263001"
NW_007378310.1	RepeatMasker	SINE/tRNA-RTE	172114	172618	1315	+	.	ID="RND-5_FAMILY-620";TEgroup="ctg_871%7CRND-5_FAMILY-620%7C1";Tend="1135";Tstart="910";shortTE="F";uid="45b5ddec-a98c-4aad-86fa-d4d63b5cf481"
NW_007378310.1	RepeatMasker	RC/Helitron	66911	67685	1317	+	.	ID="RND-1_FAMILY-202";TEgroup="ctg_871%7CRND-1_FAMILY-202%7C2";Tend="1785";Tstart="1253";shortTE="F";uid="2fc00fcc-a82a-434b-b646-b4a1ad6cdbca"
NW_007378310.1	RepeatMasker	Unknown	83531	83650	794	+	.	ID="RND-6_FAMILY-16447";Tend="957";Tstart="833";shortTE="F";uid="011349f1-e761-4d6b-a513-0a3ae5852468"
NW_007378310.1	RepeatMasker	Unknown	10874	11012	1097	+	.	ID="RND-6_FAMILY-29318";Tend="1306";Tstart="1168";shortTE="F";uid="c45a038a-bdca-4271-8d46-222d6f71c053"
NW_007378310.1	RepeatMasker	Unknown	80834	81044	1036	+	.	ID="RND-6_FAMILY-1666";Tend="1015";Tstart="806";shortTE="F";uid="1b1461d8-a266-4a62-a586-6d46c3026d07"
NW_007378310.1	RepeatMasker	Unknown	96370	96552	1399	+	.	ID="RND-1_FAMILY-195";Tend="1354";Tstart="1170";shortTE="F";uid="98c5cb1f-0381-4fee-b8be-78be64d369a8"
NW_007378310.1	RepeatMasker	Unknown	706	849	537	+	.	ID="RND-1_FAMILY-70";Tend="1041";Tstart="915";shortTE="F";uid="577becd6-8004-49e3-87ea-808adafa61db"
NW_007378310.1	RepeatMasker	LINE/RTE-BovB	49977	50090	581	+	.	ID="RND-6_FAMILY-4311";Tend="500";Tstart="386";shortTE="F";uid="0fea5a18-6c87-4c5b-8df3-e0e0cce2fd3e"
NW_007378310.1	RepeatMasker	RC/Helitron	61508	61660	1301	+	.	ID="RND-1_FAMILY-228";Tend="1146";Tstart="994";shortTE="F";uid="d83a6a49-1e89-4e94-a2d6-6cbe52815270"
NW_007378310.1	RepeatMasker	RC/Helitron	63969	64352	3148	+	.	ID="RND-1_FAMILY-228";Tend="1378";Tstart="995";shortTE="F";uid="ccfc0f19-c2a7-4f7d-92cf-f3a89d5e116a"
NW_007378310.1	RepeatMasker	LINE/RTE-BovB	17830	17994	436	+	.	ID="RND-6_FAMILY-6429";Tend="914";Tstart="739";shortTE="F";uid="eefba726-56f4-4646-9dc5-0497a7e13eff"
NW_007378310.1	RepeatMasker	Unknown	95938	96048	440	+	.	ID="RND-1_FAMILY-0";Tend="948";Tstart="838";shortTE="F";uid="c6b18d65-6dbc-4406-89a0-505b8c28cb34"
NW_007378310.1	RepeatMasker	Unknown	24024	24242	1773	+	.	ID="RND-1_FAMILY-475";Tend="1236";Tstart="1015";shortTE="F";uid="1e2a7fec-27cb-405e-9073-171489cb2fdb"
NW_007378310.1	RepeatMasker	SINE/tRNA-RTE	74156	74446	541	+	.	ID="RND-1_FAMILY-89";TEgroup="ctg_871%7CRND-1_FAMILY-89%7C1";Tend="1050";Tstart="907";shortTE="F";uid="a6661471-2cb7-43c8-924b-6d9a876ceaa4"
NW_007378310.1	RepeatMasker	Unknown	121702	121870	915	+	.	ID="RND-5_FAMILY-2144";Tend="1536";Tstart="1357";shortTE="F";uid="705c7b44-a7b6-441c-9aa5-a44e8ceacd99"
NW_007378310.1	RepeatMasker	Unknown	71408	71628	674	+	.	ID="RND-6_FAMILY-55917";Tend="322";Tstart="107";shortTE="F";uid="f1291a2f-e271-45fb-90b6-18aa3af38435"
NW_007378310.1	RepeatMasker	Unknown	69602	69797	960	+	.	ID="RND-1_FAMILY-256";Tend="859";Tstart="673";shortTE="F";uid="f1ef6305-967d-4b71-b3fe-5dedc29a116f"
NW_007378310.1	RepeatMasker	Unknown	1370	1643	537	+	.	ID="RND-1_FAMILY-70";TEgroup="ctg_871%7CRND-1_FAMILY-70%7C2";Tend="1046";Tstart="915";shortTE="F";uid="a2cfcd94-cd5d-4c01-8614-b4fe97d8184d"
NW_007378310.1	RepeatMasker	Unknown	110756	110888	668	+	.	ID="RND-5_FAMILY-2144";Tend="1536";Tstart="1359";shortTE="F";uid="b9654e4b-b869-4413-b28f-d2f377c2ed87"
NW_007378310.1	RepeatMasker	Unknown	21728	21846	538	+	.	ID="RND-1_FAMILY-70";Tend="1031";Tstart="917";shortTE="F";uid="0223d73c-5150-478a-bc67-526ffa99066d"
NW_007378310.1	RepeatMasker	Unknown	120486	120590	680	+	.	ID="RND-1_FAMILY-214";Tend="1143";Tstart="1046";shortTE="F";uid="ec08b73b-9394-49d2-9f71-ed7b4f949c99"
NW_007378310.1	RepeatMasker	Unknown	69246	69358	855	+	.	ID="RND-6_FAMILY-8012";Tend="471";Tstart="362";shortTE="F";uid="559f8442-e327-413c-804e-a55eb00761f9"
NW_007378310.1	RepeatMasker	Unknown	4773	5050	2215	+	.	ID="RND-6_FAMILY-62244";Tend="1115";Tstart="842";shortTE="F";uid="821fe35e-5639-4398-af81-4d87a7e563c8"
NW_007378310.1	RepeatMasker	DNA/TcMar-Mariner	45826	46521	1684	+	.	ID="mariner-14_rpr";Tend="1302";Tstart="215";shortTE="F";uid="40c9e46a-2380-4787-8b6c-a34ee784ce07"
NW_007378310.1	RepeatMasker	Unknown	395	665	610	+	.	ID="RND-1_FAMILY-70";TEgroup="ctg_871%7CRND-1_FAMILY-70%7C1";Tend="1046";Tstart="915";shortTE="F";uid="bf5e8681-8ad9-4d47-b65c-9307d14596be"
NW_007378310.1	RepeatMasker	RC/Helitron	66535	66918	3148	+	.	ID="RND-1_FAMILY-228";Tend="1378";Tstart="995";shortTE="F";uid="42204665-378b-49a9-976a-e16fe266b493"
NW_007378310.1	RepeatMasker	SINE/ID	36698	36966	2225	+	.	ID="RND-1_FAMILY-28";Tend="1123";Tstart="854";shortTE="F";uid="def6d225-875e-4ba5-b6b1-ed042a5cc199"
NW_007378310.1	RepeatMasker	RC/Helitron	64345	65170	1317	+	.	ID="RND-1_FAMILY-202";TEgroup="ctg_871%7CRND-1_FAMILY-202%7C1";Tend="1822";Tstart="1163";shortTE="F";uid="61ebb532-c279-4441-8c58-c54783958654"
NW_007378310.1	RepeatMasker	SINE/tRNA-RTE	81065	81205	823	+	.	ID="RND-6_FAMILY-31686";Tend="1279";Tstart="1145";shortTE="F";uid="29355b1c-42e7-44dd-b9bd-1aa47f936fc3"
NW_007378310.1	RepeatMasker	SINE/tRNA-Deu	47263	47363	707	+	.	ID="RND-1_FAMILY-320";Tend="891";Tstart="792";shortTE="F";uid="598b4fd7-ee83-4fb6-96e9-fa94481ac529"
NW_007378310.1	RepeatMasker	Unknown	5420	5525	463	+	.	ID="RND-6_FAMILY-6349";Tend="1226";Tstart="1113";shortTE="F";uid="03a1c1e4-ad7b-4e78-a7c1-9ac168d8cfae"
NW_007378310.1	RepeatMasker	DNA/TcMar-Mariner	45598	45821	784	+	.	ID="MARINER-N11_RPR";Tend="636";Tstart="399";shortTE="F";uid="1843b84b-db97-4e2a-932b-3b0af7b1eec8"
NW_007378310.1	RepeatMasker	RC/Helitron	117454	117725	2122	+	.	ID="RND-1_FAMILY-202";Tend="1517";Tstart="1253";shortTE="F";uid="ffab372e-96b8-4bdf-a3d6-52f83132439b"
NW_007378310.1	RepeatMasker	Unknown	103876	104604	4156	+	.	ID="RND-1_FAMILY-93";Tend="1433";Tstart="718";shortTE="F";uid="65f9521c-8a84-4803-8625-13a0915376e4"
NW_007378310.1	RepeatMasker	SINE/ID	57232	57579	739	+	.	ID="RND-1_FAMILY-5";Tend="1718";Tstart="1250";shortTE="F";uid="9444204e-b3c8-42e7-b13d-1026d130c4de"
NW_007378310.1	RepeatMasker	SINE/ID	63027	63181	596	+	.	ID="RND-1_FAMILY-5";Tend="1692";Tstart="1538";shortTE="F";uid="dc2dbec4-27e0-4dc0-b247-1620ec1a067b"
NW_007378310.1	RepeatMasker	SINE/tRNA-RTE	37778	37914	610	+	.	ID="RND-1_FAMILY-88";Tend="1407";Tstart="1276";shortTE="F";uid="8a06cd57-b2ed-4510-8f62-190d5192d24d"
NW_007378310.1	RepeatMasker	SINE/5S	56665	56839	692	+	.	ID="RND-1_FAMILY-103";Tend="904";Tstart="750";shortTE="F";uid="c5c4c54b-c44b-4125-b94f-f2af5ab5a8d8"
NW_007378310.1	RepeatMasker	Unknown	107544	107666	924	+	.	ID="RND-6_FAMILY-27571";Tend="663";Tstart="537";shortTE="F";uid="e52dff96-0e64-4d4f-99ac-c8dfd9810e34"
NW_007378310.1	RepeatMasker	SINE/tRNA-RTE	169997	170110	937	+	.	ID="RND-5_FAMILY-620";Tend="1135";Tstart="1022";shortTE="F";uid="c8e761af-b2b9-41e6-aa14-22bd5205b680"
NW_007378310.1	RepeatMasker	Unknown	56048	56201	864	+	.	ID="RND-6_FAMILY-6204";Tend="1396";Tstart="1242";shortTE="F";uid="947b5ce9-7736-4783-a0c5-3ca04932a0c5"
NW_007378310.1	RepeatMasker	RC/Helitron	40880	41164	825	+	.	ID="RND-6_FAMILY-8282";Tend="1106";Tstart="824";shortTE="F";uid="9481b470-0112-4fd6-9b88-95e67a798cb3"
NW_007378310.1	RepeatMasker	Unknown	153738	153937	911	+	.	ID="RND-1_FAMILY-52";Tend="1108";Tstart="913";shortTE="F";uid="6be28693-64d9-4e0a-8a7f-398e21c6cdce"
NW_007378310.1	RepeatMasker	LINE/L1-Tx1	102820	102995	442	+	.	ID="RND-1_FAMILY-1";Tend="1818";Tstart="1678";shortTE="F";uid="6a5eef51-d463-48f1-9078-fb2c056e6965"
NW_007378310.1	RepeatMasker	LINE/RTE-BovB	49249	49429	832	+	.	ID="RND-6_FAMILY-4311";Tend="559";Tstart="386";shortTE="F";uid="b0e4c1bd-7698-4902-9633-32d45980cc4f"
NW_007378310.1	RepeatMasker	Unknown	878	979	525	+	.	ID="RND-1_FAMILY-70";Tend="1046";Tstart="916";shortTE="F";uid="41588c6b-b96f-4e2c-982c-7ded676b2611"
NW_007378310.1	RepeatMasker	DNA	67896	68079	951	+	.	ID="RND-5_FAMILY-3648";Tend="1042";Tstart="798";shortTE="F";uid="e27da999-479a-4c15-bc5b-9b5f9369083e"
NW_007378310.1	RepeatMasker	SINE/tRNA-Core	95777	96029	864	+	.	ID="RND-1_FAMILY-87";Tend="1300";Tstart="1062";shortTE="F";uid="7e2be4bd-37cf-443b-8909-50da53de4c6f"
NW_007378310.1	RepeatMasker	Unknown	54002	54108	463	+	.	ID="RND-6_FAMILY-55917";Tend="1165";Tstart="1065";shortTE="F";uid="a93cebf2-9ed7-42d3-91aa-85950e2e9700"
NW_007378310.1	RepeatMasker	Unknown	109055	109246	1650	+	.	ID="RND-1_FAMILY-64";Tend="1021";Tstart="828";shortTE="F";uid="de66a899-66f3-497e-a765-583ca432e91f"
NW_007378310.1	RepeatMasker	DNA/Sola-2	79275	79838	3856	+	.	ID="RND-1_FAMILY-789";Tend="1255";Tstart="695";shortTE="F";uid="72ac3dec-c8a0-4897-bcc9-537e6afe4e0c"
NW_007378310.1	RepeatMasker	SINE/ID	69789	69950	739	+	.	ID="RND-1_FAMILY-4";Tend="947";Tstart="793";shortTE="F";uid="ef89015e-82a9-42fd-b1ee-2f79130c4b08"
NW_007378310.1	RepeatMasker	LINE/L1-Tx1	49995	50232	668	+	.	ID="RND-4_FAMILY-112";Tend="1744";Tstart="1541";shortTE="F";uid="556aed8c-b620-4934-ac30-de20fcc1ee8a"
NW_007378310.1	RepeatMasker	Unknown	103537	103653	967	+	.	ID="RND-1_FAMILY-93";Tend="949";Tstart="833";shortTE="F";uid="bd593dc0-5908-4c95-907e-2ca28718213f"
NW_007378310.1	RepeatMasker	Unknown	56846	57177	1172	+	.	ID="RND-1_FAMILY-552";TEgroup="ctg_871%7CRND-1_FAMILY-552%7C1";Tend="961";Tstart="769";shortTE="F";uid="af42c82e-48cb-44aa-a5db-0626137e2341"
NW_007378310.1	RepeatMasker	SINE/ID	124655	124925	2343	+	.	ID="RND-1_FAMILY-28";Tend="1126";Tstart="856";shortTE="F";uid="9047e5f8-d855-47e0-8251-67e62a1e6b14"
NW_007378310.1	RepeatMasker	DNA/hAT-Blackjack	66043	66147	799	+	.	ID="RND-1_FAMILY-91";Tend="875";Tstart="771";shortTE="F";uid="13649646-1361-41de-8df0-4e0208e7e374"
NW_007378310.1	RepeatMasker	Unknown	54823	54977	957	+	.	ID="RND-6_FAMILY-6204";Tend="1396";Tstart="1242";shortTE="F";uid="0e64cfcd-605c-475f-863d-2e0446b70463"
NW_007378310.1	RepeatMasker	SINE/ID	69391	69502	557	+	.	ID="RND-1_FAMILY-5";Tend="1707";Tstart="1605";shortTE="F";uid="ab764a86-8222-4dc2-93e3-b7618c8a9adc"
NW_007378310.1	RepeatMasker	SINE/ID	151572	151797	1232	+	.	ID="RND-1_FAMILY-5";Tend="1765";Tstart="1530";shortTE="F";uid="96357d48-e918-47d8-abb9-aa0dc9e29a5a"
NW_007378310.1	RepeatMasker	LINE/L1-Tx1	31244	31902	693	+	.	ID="RND-1_FAMILY-1";Tend="1727";Tstart="1302";shortTE="F";uid="4304763d-0bdc-402c-91fa-4057ef18ddfb"
NW_007378310.1	RepeatMasker	SINE/5S	58116	58286	750	+	.	ID="RND-1_FAMILY-103";Tend="904";Tstart="750";shortTE="F";uid="f80e259d-6d79-44fd-b911-8cf3f56f5ad3"
NW_007378310.1	RepeatMasker	SINE/ID	52589	52703	557	+	.	ID="RND-1_FAMILY-5";Tend="1681";Tstart="1567";shortTE="F";uid="1bb4ac5c-dadb-4783-a891-2916250dd9bc"
NW_007378310.1	RepeatMasker	LTR/Gypsy	5437	5593	1151	+	.	ID="RND-6_FAMILY-7101";Tend="974";Tstart="819";shortTE="F";uid="1c2116b6-6a18-44cc-943b-dc673a1cf572"
NW_007378310.1	RepeatMasker	Unknown	70154	70267	633	+	.	ID="RND-1_FAMILY-138";Tend="1654";Tstart="1546";shortTE="F";uid="ba8a2022-3637-4255-876d-9a59c963859c"
NW_007378310.1	RepeatMasker	Unknown	168392	168547	1204	+	.	ID="RND-1_FAMILY-138";Tend="803";Tstart="634";shortTE="F";uid="198282eb-80db-4383-a305-01da22130e34"
NW_007378310.1	RepeatMasker	SINE/ID	114603	114870	2377	+	.	ID="RND-1_FAMILY-28";Tend="1125";Tstart="857";shortTE="F";uid="8db3ef42-18a7-4cdb-b169-1a7bcc2c3eeb"
NW_007378310.1	RepeatMasker	Unknown	72694	72826	987	+	.	ID="RND-6_FAMILY-562";Tend="804";Tstart="669";shortTE="F";uid="a2c0120e-6eb3-4738-a3c6-c74e55b523a4"
NW_007378310.1	RepeatMasker	Unknown	30412	30669	517	+	.	ID="RND-1_FAMILY-107";Tend="612";Tstart="301";shortTE="F";uid="08ae5ad1-669d-4513-a167-a85969eff82d"
NW_007378310.1	RepeatMasker	Unknown	138666	138970	545	-	.	ID="RND-1_FAMILY-70";TEgroup="ctg_871%7CRND-1_FAMILY-70%7C3";Tend="1027";Tstart="915";shortTE="T";uid="15583133-9382-40b4-a81e-d4a5bfd6d702"
NW_007378310.1	RepeatMasker	SINE/tRNA-RTE	65632	65987	855	-	.	ID="RND-1_FAMILY-22";TEgroup="ctg_871%7CRND-1_FAMILY-22%7C1";Tend="2081";Tstart="1883";shortTE="F";uid="3abeb591-959e-4e82-80c9-bbd1e9b5ee97"
NW_007378310.1	RepeatMasker	DNA	74450	74568	474	-	.	ID="RND-6_FAMILY-33607";Tend="1056";Tstart="951";shortTE="F";uid="9106abbb-1cee-4cc2-b015-20994bce29b1"
NW_007378310.1	RepeatMasker	Unknown	57893	58014	953	-	.	ID="RND-1_FAMILY-212";Tend="861";Tstart="740";shortTE="F";uid="8d8e62b1-bb20-4417-b37c-a71b0af3e589"
NW_007378310.1	RepeatMasker	Unknown	9537	9687	1179	-	.	ID="RND-6_FAMILY-66008";Tend="205";Tstart="58";shortTE="F";uid="c2e15b18-88e6-4e97-944b-9e5d089f2316"
NW_007378310.1	RepeatMasker	Unknown	53813	53953	505	-	.	ID="RND-6_FAMILY-29318";Tend="1299";Tstart="1164";shortTE="F";uid="c916eb86-55e4-4355-8fb3-d092381f5bfa"
NW_007378310.1	RepeatMasker	Unknown	34711	34845	761	-	.	ID="RND-1_FAMILY-70";Tend="1032";Tstart="918";shortTE="F";uid="fa241860-10bc-4118-b7f5-4631262f7643"
NW_007378310.1	RepeatMasker	SINE/5S	7108	7261	842	-	.	ID="RND-1_FAMILY-103";Tend="859";Tstart="711";shortTE="F";uid="e855adac-0f59-4b7e-8636-0c34c11ffb13"
NW_007378310.1	RepeatMasker	DNA/TcMar-Tc1	115294	115736	1488	-	.	ID="RND-1_FAMILY-574";TEgroup="ctg_871%7CRND-1_FAMILY-574%7C1";Tend="1439";Tstart="1103";shortTE="F";uid="99e74efd-b7f5-49cd-abdc-dec3faf658ad"
NW_007378310.1	RepeatMasker	Unknown	56440	56561	957	-	.	ID="RND-1_FAMILY-212";Tend="861";Tstart="740";shortTE="F";uid="3439173f-b774-4a5a-92e0-9f9cabfedf31"
NW_007378310.1	RepeatMasker	Unknown	84830	85018	707	-	.	ID="RND-6_FAMILY-29318";TEgroup="ctg_871%7CRND-6_FAMILY-29318%7C1";Tend="1299";Tstart="1180";shortTE="T";uid="da3d0fd4-076e-48fb-a766-b83447e74c2e"
NW_007378310.1	RepeatMasker	DNA/Maverick	65356	65476	494	-	.	ID="RND-1_FAMILY-185";Tend="832";Tstart="708";shortTE="F";uid="0862c676-de5e-490a-b44f-34b7d56bf2ac"
NW_007378310.1	RepeatMasker	DNA/hAT-Charlie	147935	148107	823	-	.	ID="RND-5_FAMILY-6244";Tend="1072";Tstart="850";shortTE="F";uid="62f6429c-1823-445c-95ca-e66328919e33"
NW_007378310.1	RepeatMasker	Unknown	79841	79972	812	-	.	ID="RND-5_FAMILY-3163";Tend="916";Tstart="807";shortTE="F";uid="b54470ab-6ad0-4ed9-89fc-b3aab01da763"
NW_007378310.1	RepeatMasker	DNA/hAT-hAT19	170739	170917	857	-	.	ID="RND-6_FAMILY-24860";Tend="1338";Tstart="1165";shortTE="F";uid="81afd626-a83d-416c-892b-f369e03abca2"
NW_007378310.1	RepeatMasker	LINE/Penelope	175638	175777	1031	-	.	ID="RND-6_FAMILY-1904";Tend="1091";Tstart="954";shortTE="F";uid="924abfb5-4089-4a6c-ba8e-393558997ce4"
NW_007378310.1	RepeatMasker	LINE/Penelope	174319	174445	826	-	.	ID="RND-6_FAMILY-1904";Tend="1091";Tstart="969";shortTE="F";uid="5035eb73-18bf-49a9-a72b-f020b7cba0bd"
NW_007378310.1	RepeatMasker	Unknown	72119	72248	848	-	.	ID="RND-1_FAMILY-70";Tend="1034";Tstart="915";shortTE="F";uid="36b0ab8a-c98f-42d4-90b8-c744eae9fb81"
NW_007378310.1	RepeatMasker	DNA/TcMar-Tc1	122172	122561	2441	-	.	ID="RND-1_FAMILY-574";Tend="1439";Tstart="1063";shortTE="F";uid="a959abf3-61f8-4a26-9ab3-03c126892f12"
NW_007378310.1	RepeatMasker	Unknown	11431	11641	1669	-	.	ID="RND-1_FAMILY-52";Tend="1133";Tstart="923";shortTE="F";uid="cb1000d7-1f04-40be-acef-14a8bcd6e497"
NW_007378310.1	RepeatMasker	DNA/hAT	60456	60598	936	-	.	ID="RND-1_FAMILY-307";Tend="682";Tstart="511";shortTE="F";uid="6822884c-251c-40bc-889e-b9f108544570"
NW_007378310.1	RepeatMasker	Unknown	25919	26060	779	-	.	ID="RND-1_FAMILY-70";Tend="1039";Tstart="918";shortTE="F";uid="7f50b7ea-e4e9-4738-b7cf-7eb3150f6fb1"
NW_007378310.1	RepeatMasker	Unknown	31772	31936	568	-	.	ID="RND-6_FAMILY-55917";Tend="297";Tstart="151";shortTE="F";uid="17f198aa-dc0e-453a-9e85-4432eaa52318"
NW_007378310.1	RepeatMasker	RC/Helitron	26165	26393	1366	-	.	ID="RND-6_FAMILY-8282";Tend="1044";Tstart="809";shortTE="F";uid="739fae7c-d15b-40e7-9240-6695e615d447"
NW_007378310.1	RepeatMasker	Unknown	125688	126031	1381	-	.	ID="RND-6_FAMILY-1666";Tend="1128";Tstart="796";shortTE="F";uid="3c7776a4-d727-490c-9a82-619b424fae09"
NW_007378310.1	RepeatMasker	SINE/ID	51723	51894	591	-	.	ID="RND-1_FAMILY-5";Tend="1709";Tstart="1533";shortTE="F";uid="17cfe1de-411f-4026-b45a-7cf41dc6bc92"
NW_007378310.1	RepeatMasker	DNA/TcMar-Tc1	115737	116076	2569	-	.	ID="RND-1_FAMILY-574";Tend="1201";Tstart="862";shortTE="F";uid="8ce43d35-d6e2-44fd-b64b-8f0fb7899b10"
NW_007378310.1	RepeatMasker	Unknown	70631	71061	1276	-	.	ID="RND-1_FAMILY-155";TEgroup="ctg_871%7CRND-1_FAMILY-155%7C1";Tend="1719";Tstart="1533";shortTE="F";uid="f1ae6129-a3c2-4ec5-af23-88249bf9b721"
NW_007378310.1	RepeatMasker	LINE/RTE-BovB	27529	27664	774	-	.	ID="RND-6_FAMILY-4311";Tend="565";Tstart="431";shortTE="F";uid="9ca7a004-ed5b-43e2-b47f-00e61337c284"
NW_007378310.1	RepeatMasker	SINE/5S	53249	53499	1232	-	.	ID="RND-1_FAMILY-103";Tend="901";Tstart="659";shortTE="F";uid="85c689ab-360e-41c7-8090-a6746ebed5c1"
NW_007378310.1	RepeatMasker	Unknown	15883	16457	4485	-	.	ID="RND-6_FAMILY-17515";Tend="737";Tstart="163";shortTE="F";uid="9440bb07-d782-4603-8fdd-ca29672ab7fb"
NW_007378310.1	RepeatMasker	SINE/ID	71444	71665	862	-	.	ID="RND-1_FAMILY-16";Tend="1067";Tstart="851";shortTE="F";uid="7bb28ea6-ee4f-48db-8a6f-2084c9c3eac0"
NW_007378310.1	RepeatMasker	DNA/hAT-Ac	67725	67933	1514	-	.	ID="RND-6_FAMILY-7841";TEgroup="ctg_871%7CRND-6_FAMILY-7841%7C1";Tend="744";Tstart="558";shortTE="F";uid="363d759a-a517-4950-a8d1-7bf1a2c7e165"
NW_007378310.1	RepeatMasker	Unknown	95241	95551	1146	-	.	ID="RND-1_FAMILY-401";Tend="1010";Tstart="749";shortTE="F";uid="0e6164b8-57bd-4160-85d6-138a2fe4c59a"
NW_007378310.1	RepeatMasker	SINE/5S	119377	119534	466	-	.	ID="RND-1_FAMILY-103";Tend="789";Tstart="654";shortTE="F";uid="e4b39eec-33fa-4967-b834-89730c657861"
NW_007378310.1	RepeatMasker	Unknown	69377	69516	539	-	.	ID="RND-6_FAMILY-55917";TEgroup="ctg_871%7CRND-6_FAMILY-55917%7C1";Tend="298";Tstart="162";shortTE="T";uid="78a7126b-7ce7-4ba2-af73-ac1121d925de"
NW_007378310.1	RepeatMasker	DNA/hAT-hAT19	169337	169475	503	-	.	ID="RND-6_FAMILY-24860";Tend="1248";Tstart="1118";shortTE="F";uid="172620e9-99b4-4269-a890-cc91f8c664a9"
NW_007378310.1	RepeatMasker	SINE/5S	118379	118536	485	-	.	ID="RND-1_FAMILY-103";Tend="789";Tstart="654";shortTE="F";uid="b77c2067-c5f9-46fc-86f8-5412cd9463ca"
NW_007378310.1	RepeatMasker	RC/Helitron	59233	59541	547	-	.	ID="RND-6_FAMILY-9380";TEgroup="ctg_871%7CRND-6_FAMILY-9380%7C1";Tend="594";Tstart="500";shortTE="T";uid="87c9803f-42e7-4dd3-956e-96b105a754dd"
NW_007378310.1	RepeatMasker	SINE/B4	6158	6412	1153	-	.	ID="RND-5_FAMILY-761";Tend="990";Tstart="732";shortTE="F";uid="5c626fd6-3fd1-4142-bb03-27ef1207fc0c"
NW_007378310.1	RepeatMasker	SINE/tRNA-RTE	44395	44516	914	-	.	ID="RND-1_FAMILY-88";Tend="1039";Tstart="919";shortTE="F";uid="a62913ab-a87e-438a-a0e4-14164627ec78"
NW_007378310.1	RepeatMasker	Unknown	83848	84149	1002	-	.	ID="RND-1_FAMILY-401";Tend="1010";Tstart="759";shortTE="F";uid="03a783e8-6a14-4912-b3ee-c892c609df43"
NW_007378310.1	RepeatMasker	SINE/5S	89879	90011	454	-	.	ID="RND-1_FAMILY-103";Tend="772";Tstart="654";shortTE="F";uid="d715c13b-9690-4577-9076-83078fb79baf"
NW_007378310.1	RepeatMasker	Unknown	42028	42228	1445	-	.	ID="RND-1_FAMILY-133";Tend="1089";Tstart="900";shortTE="F";uid="3b63987f-1079-4e18-9e00-602549401fbd"
NW_007378310.1	RepeatMasker	Unknown	110427	110574	1233	-	.	ID="RND-6_FAMILY-52966";Tend="927";Tstart="780";shortTE="F";uid="d6847bc7-6f73-4a59-9eb0-7be5ddec3732"
NW_007378310.1	RepeatMasker	Unknown	39314	39509	894	-	.	ID="RND-1_FAMILY-96";Tend="1326";Tstart="1123";shortTE="F";uid="609f9eee-d47f-4146-b450-27132e701c78"
NW_007378310.1	RepeatMasker	Unknown	140371	140542	783	-	.	ID="RND-1_FAMILY-69";Tend="911";Tstart="743";shortTE="F";uid="c26f62d1-1435-45ef-9ab9-ed3107132b76"
NW_007378310.1	RepeatMasker	Unknown	78433	78587	1137	-	.	ID="RND-1_FAMILY-93";Tend="987";Tstart="833";shortTE="F";uid="73bf4c87-465d-4828-94fd-f32ed0f74edd"
NW_007378310.1	RepeatMasker	RC/Helitron	11637	11868	2001	-	.	ID="RND-1_FAMILY-570";Tend="1112";Tstart="881";shortTE="F";uid="3278b911-41e1-45a4-a14d-195547381aed"
NW_007378310.1	RepeatMasker	LTR/Gypsy	31957	32129	1005	-	.	ID="RND-6_FAMILY-7101";Tend="974";Tstart="815";shortTE="F";uid="27f26967-a549-4e32-ad1e-abde914b8e07"
NW_007378310.1	RepeatMasker	Unknown	58393	58523	508	-	.	ID="RND-1_FAMILY-31";Tend="1610";Tstart="1483";shortTE="F";uid="c1b01f8b-8306-40c3-953e-cd2a46e5c2e0"
NW_007378310.1	RepeatMasker	SINE/ID	127205	127389	817	-	.	ID="RND-1_FAMILY-10";Tend="959";Tstart="773";shortTE="F";uid="6a45393f-3bab-4aa5-a069-3913d8bdc168"
NW_007378310.1	RepeatMasker	LTR/Gypsy	48076	48234	503	-	.	ID="RND-1_FAMILY-60";Tend="1215";Tstart="1037";shortTE="F";uid="6e9e7d2c-79ec-4f07-be80-3bb4d3dd0363"
NW_007378310.1	RepeatMasker	Unknown	59013	59199	465	-	.	ID="RND-5_FAMILY-708";Tend="1422";Tstart="1231";shortTE="F";uid="4bef5acb-a316-4640-95be-48492e7fb681"
NW_007378310.1	RepeatMasker	Unknown	41231	41355	946	-	.	ID="RND-1_FAMILY-133";Tend="1111";Tstart="990";shortTE="F";uid="368776ae-ae78-4890-8064-25bfba706617"
NW_007378310.1	RepeatMasker	DNA/Maverick	147154	147281	546	-	.	ID="RND-1_FAMILY-185";Tend="815";Tstart="674";shortTE="F";uid="3e38ea5c-ff2c-42b7-820b-dfe3e2e74291"
NW_007378310.1	RepeatMasker	Unknown	82502	82621	959	-	.	ID="RND-6_FAMILY-29318";Tend="1299";Tstart="1180";shortTE="F";uid="d762e209-3aa9-4912-b0db-b6c76b3f55c7"
NW_007378310.1	RepeatMasker	DNA/Maverick	5038	5352	1680	-	.	ID="RND-1_FAMILY-84";Tend="1071";Tstart="762";shortTE="F";uid="99a84a58-2e1e-481d-9b29-8d7e71c7ed52"
NW_007378310.1	RepeatMasker	SINE/5S	76968	77100	605	-	.	ID="RND-1_FAMILY-103";Tend="900";Tstart="769";shortTE="F";uid="5f824947-132f-4b9d-9701-89ebf8c67d99"
NW_007378310.1	RepeatMasker	DNA/hAT-hAT19	169018	169309	831	-	.	ID="RND-6_FAMILY-24860";TEgroup="ctg_871%7CRND-6_FAMILY-24860%7C1";Tend="1338";Tstart="1118";shortTE="F";uid="3dd9413f-b3cc-4aaa-80b4-a71f11a5d06b"
NW_007378310.1	RepeatMasker	SINE/5S	77346	77481	642	-	.	ID="RND-1_FAMILY-103";Tend="900";Tstart="769";shortTE="F";uid="f7660dbc-bc08-4e9c-b050-272be3f0399d"
NW_007378310.1	RepeatMasker	SINE/5S	59955	60196	1164	-	.	ID="RND-1_FAMILY-103";Tend="903";Tstart="659";shortTE="F";uid="94e8ffc3-f196-47a9-9a61-f9ca6e5c152d"
NW_007378310.1	RepeatMasker	Unknown	55227	55344	886	-	.	ID="RND-1_FAMILY-212";Tend="857";Tstart="740";shortTE="F";uid="f656920a-d74c-4255-8fb1-f71175d3b07b"
NW_007378310.1	RepeatMasker	RC/Helitron	169983	170105	439	-	.	ID="RND-1_FAMILY-670";Tend="881";Tstart="740";shortTE="F";uid="a094649a-34dc-4198-b1cf-11ab39b6cce5"
NW_007378310.1	RepeatMasker	LINE/CRE	76768	76919	1322	-	.	ID="RND-5_FAMILY-3277";Tend="955";Tstart="804";shortTE="F";uid="7dcc2934-84b3-4c32-85d4-01c55f0a5ae7"
NW_007378310.1	RepeatMasker	LTR/Gypsy	52742	52952	703	-	.	ID="RND-1_FAMILY-60";Tend="1215";Tstart="985";shortTE="F";uid="00ae564b-9308-4d0f-8195-eb1212dfe800"
NW_007378310.1	RepeatMasker	SINE/tRNA-RTE	52456	52588	901	-	.	ID="RND-1_FAMILY-111";Tend="1061";Tstart="936";shortTE="F";uid="6eb09f99-651b-41f3-bad8-f9a413a8ae24"
NW_007378310.1	RepeatMasker	DNA/Academ-1	81797	81912	777	-	.	ID="RND-6_FAMILY-15514";Tend="1368";Tstart="1255";shortTE="F";uid="b152559e-5c98-40a1-a18a-10cf5d7ef108"
NW_007378310.1	RepeatMasker	SINE/ID	51084	51200	414	-	.	ID="RND-1_FAMILY-4";Tend="743";Tstart="625";shortTE="F";uid="bdb4c0e7-dd70-4bb7-b857-b12e3db93056"
NW_007378310.1	RepeatMasker	SINE/5S	8378	8523	863	-	.	ID="RND-1_FAMILY-103";Tend="859";Tstart="711";shortTE="F";uid="41fd768c-172a-4fdd-a468-0c4d64c3bb94"
NW_007378310.1	RepeatMasker	RC/Helitron	25331	25624	1697	-	.	ID="RND-6_FAMILY-8282";Tend="1107";Tstart="809";shortTE="F";uid="5b6c9072-02e5-4539-92e5-801d9ebd4a25"
NW_007378310.1	RepeatMasker	Unknown	40140	40240	801	-	.	ID="RND-6_FAMILY-47864";Tend="1500";Tstart="1400";shortTE="F";uid="48679565-5b0e-448f-a956-5704ae12a375"
NW_007378310.1	RepeatMasker	LTR/Gypsy	123697	123807	945	-	.	ID="RND-4_FAMILY-360";Tend="1099";Tstart="989";shortTE="F";uid="f582f474-ed92-493c-8310-9998706afba3"
NW_007464540.1	RepeatMasker	DNA/Maverick	39	335	462	-	.	ID="RND-6_FAMILY-12032";TEgroup="ctg_87101%7CRND-6_FAMILY-12032%7C1";Tend="993";Tstart="670";shortTE="F";uid="43860b0f-edc1-4da0-acc9-b6374f1ecf98"
NW_007464541.1	RepeatMasker	Unknown	181	294	436	+	.	ID="RND-1_FAMILY-458";Tend="2397";Tstart="2303";shortTE="F";uid="8c4614f0-429a-4029-963f-f4eb7874e80f"
NW_007464541.1	RepeatMasker	LINE/RTE-BovB	98	249	489	-	.	ID="RND-6_FAMILY-4645";Tend="871";Tstart="737";shortTE="F";uid="b04b7b5e-2e99-40fb-8c65-8306d63d3a4d"
NW_007464542.1	RepeatMasker	Unknown	65	336	2090	+	.	ID="RND-6_FAMILY-66008";Tend="312";Tstart="44";shortTE="F";uid="fe903ef4-cc63-47ed-b694-1a6d61aa6acc"
NW_007464543.1	RepeatMasker	Unknown	77	180	614	+	.	ID="RND-6_FAMILY-5187";Tend="1025";Tstart="922";shortTE="F";uid="de32cca8-b9b9-477a-b6f5-a4a2763ec04d"
NW_007464543.1	RepeatMasker	DNA/Maverick	187	336	1087	-	.	ID="RND-1_FAMILY-185";Tend="852";Tstart="702";shortTE="F";uid="f565fbb3-4e49-4cfa-9322-dd0b09ffc573"
NW_007464546.1	RepeatMasker	Unknown	123	336	1791	+	.	ID="RND-5_FAMILY-3163";Tend="1049";Tstart="835";shortTE="F";uid="ac306e38-4acb-4744-b8f8-0ec1730b6a6c"
NW_007464548.1	RepeatMasker	RC/Helitron	1	115	819	+	.	ID="RND-1_FAMILY-118";Tend="1500";Tstart="1385";shortTE="F";uid="75f68c5f-4d43-404d-875e-869b3cfa9c4a"
NW_007386150.1	RepeatMasker	DNA/hAT-hATm	2532	2712	1053	+	.	ID="RND-6_FAMILY-23";Tend="1884";Tstart="1700";shortTE="F";uid="d543052e-e487-4625-a19c-364a7f70cb6f"
NW_007386150.1	RepeatMasker	SINE/ID	533	768	761	-	.	ID="RND-1_FAMILY-4";Tend="1671";Tstart="1437";shortTE="F";uid="5c80d58c-6664-43c4-8429-d333950c1cb4"
NW_007386150.1	RepeatMasker	Unknown	1214	1424	727	-	.	ID="RND-1_FAMILY-98";Tend="1036";Tstart="835";shortTE="F";uid="d582b1c0-4dc9-469d-9b7d-8d94a448babb"
NW_007464552.1	RepeatMasker	Unknown	163	336	636	+	.	ID="RND-6_FAMILY-2666";Tend="1681";Tstart="1556";shortTE="F";uid="1253a520-7ea6-46d8-bc92-8c1e860541a8"
NW_007386151.1	RepeatMasker	Unknown	1	129	817	+	.	ID="RND-1_FAMILY-295";Tend="897";Tstart="770";shortTE="F";uid="20f526fe-1d2d-4c91-adec-3c4821616f49"
NW_007464559.1	RepeatMasker	LTR/Gypsy	72	242	680	-	.	ID="RND-6_FAMILY-6192";Tend="1811";Tstart="1647";shortTE="F";uid="bf3c8053-90f6-4563-99cc-e4e89f16e67a"
NW_007464562.1	RepeatMasker	Unknown	81	186	735	+	.	ID="RND-1_FAMILY-166";Tend="916";Tstart="815";shortTE="F";uid="9d4dca78-d650-4d42-b159-46f3772b534c"
NW_007386152.1	RepeatMasker	LINE/RTE-BovB	847	2558	2353	+	.	ID="RTE-52_LMI";Tend="1884";Tstart="168";shortTE="F";uid="de6c8e24-bcc1-416d-8201-f69795d8f60e"
NW_007386152.1	RepeatMasker	DNA/Sola-2	131	354	1415	-	.	ID="RND-1_FAMILY-789";Tend="904";Tstart="703";shortTE="F";uid="e8e7a804-a274-436b-80d8-81d2e876b62a"
NW_007386152.1	RepeatMasker	SINE/tRNA-RTE	2579	2749	1165	-	.	ID="RND-5_FAMILY-620";Tend="1161";Tstart="992";shortTE="F";uid="d77c335d-0312-47cc-a969-d38c36899f5f"
NW_007464572.1	RepeatMasker	SINE/tRNA-RTE	71	183	675	+	.	ID="RND-1_FAMILY-79";Tend="1836";Tstart="1721";shortTE="F";uid="341d54cd-f7f1-43e0-ae81-816750dfb884"
NW_007464576.1	RepeatMasker	Unknown	94	214	701	-	.	ID="RND-1_FAMILY-31";Tend="1606";Tstart="1481";shortTE="F";uid="b971e440-7f66-483a-897f-5d407de64f39"
NW_007386153.1	RepeatMasker	LTR/Gypsy	131	1179	9600	-	.	ID="RND-6_FAMILY-18136";Tend="1567";Tstart="517";shortTE="F";uid="c7117d96-1851-4ba7-8df7-aeb41755c59b"
NW_007464585.1	RepeatMasker	LINE/CR1	1	336	2843	-	.	ID="RND-6_FAMILY-13858";Tend="860";Tstart="524";shortTE="F";uid="ba8cb5a7-4207-43ef-bba3-6d9b77715663"
NW_007464586.1	RepeatMasker	Unknown	1	169	1404	+	.	ID="RND-6_FAMILY-5187";Tend="1120";Tstart="951";shortTE="F";uid="188adf0e-c170-4246-885f-f3b2e8952049"
NW_007386154.1	RepeatMasker	Unknown	2565	2705	692	+	.	ID="RND-1_FAMILY-94";Tend="916";Tstart="644";shortTE="F";uid="75a8bada-9e84-45ab-95f9-331d824e53e9"
NW_007386154.1	RepeatMasker	Unknown	1635	1765	649	+	.	ID="RND-1_FAMILY-31";Tend="1597";Tstart="1489";shortTE="F";uid="1a56eda8-b99a-4791-a1f3-e631ca5e927a"
NW_007386154.1	RepeatMasker	Unknown	1104	1261	885	-	.	ID="RND-1_FAMILY-48";Tend="861";Tstart="693";shortTE="F";uid="04fd20be-8a01-490e-ba9c-df47c4e23105"
NW_007386154.1	RepeatMasker	SINE/tRNA-Deu	2376	2578	672	-	.	ID="RND-6_FAMILY-17372";Tend="1242";Tstart="1046";shortTE="F";uid="5f3277d3-1bef-4128-af54-2c566b0be6bd"
NW_007386154.1	RepeatMasker	Unknown	2240	2422	559	-	.	ID="RND-1_FAMILY-70";Tend="1083";Tstart="908";shortTE="F";uid="5c0dade0-bbf1-42fb-b8b0-35c9d6a4acda"
NW_007386154.1	RepeatMasker	Unknown	1525	1636	919	-	.	ID="RND-6_FAMILY-10216";Tend="833";Tstart="722";shortTE="F";uid="2d788dc9-9d3a-4d75-96a0-cec586802bd8"
NW_007464590.1	RepeatMasker	Unknown	1	207	1686	-	.	ID="RND-1_FAMILY-65";Tend="1124";Tstart="918";shortTE="F";uid="f388ae92-fad4-40c1-9269-f068d2b8b3cd"
NW_007464591.1	RepeatMasker	LINE/I	1	224	2048	+	.	ID="RND-1_FAMILY-650";Tend="1175";Tstart="952";shortTE="F";uid="950e779f-1c43-4a9b-b00b-99cf10036d06"
NW_007464594.1	RepeatMasker	DNA/MULE-MuDR	1	326	2371	-	.	ID="RND-5_FAMILY-284";Tend="726";Tstart="417";shortTE="F";uid="a36cc174-a4c3-44b6-9e36-454d951ae194"
NW_007464595.1	RepeatMasker	Unknown	1	336	2471	-	.	ID="RND-1_FAMILY-155";Tend="1062";Tstart="728";shortTE="F";uid="546ae956-81e2-473e-9c44-6923aa5f8634"
NW_007464596.1	RepeatMasker	SINE/tRNA-RTE	8	143	902	-	.	ID="RND-6_FAMILY-31686";Tend="1279";Tstart="1129";shortTE="F";uid="e4ae1250-26b5-478e-9b0f-ccd40c8776ee"
NW_007386155.1	RepeatMasker	SINE/5S	556	720	817	+	.	ID="RND-1_FAMILY-103";Tend="810";Tstart="658";shortTE="F";uid="18194286-6710-4405-96ac-2db8efaca453"
NW_007386155.1	RepeatMasker	Unknown	752	869	684	+	.	ID="RND-1_FAMILY-70";Tend="1043";Tstart="924";shortTE="F";uid="d874db56-dddd-45bd-bc60-f5cf74ce9714"
NW_007464599.1	RepeatMasker	Unknown	1	153	968	-	.	ID="RND-5_FAMILY-8766";Tend="1107";Tstart="940";shortTE="F";uid="27969d03-ccc4-45ab-a2f3-85e787c9fea8"
NW_007464601.1	RepeatMasker	SINE/ID	236	336	744	+	.	ID="RND-1_FAMILY-28";Tend="946";Tstart="846";shortTE="F";uid="d6dcd9af-8515-45d1-9a7c-a1fd6fa7f3f1"
NW_007464604.1	RepeatMasker	Unknown	1	336	2958	-	.	ID="RND-1_FAMILY-155";Tend="1200";Tstart="865";shortTE="F";uid="47e80697-a2ad-40de-8ab3-7d19e47bc885"
NW_007464606.1	RepeatMasker	Unknown	63	336	2111	+	.	ID="RND-5_FAMILY-913";Tend="921";Tstart="655";shortTE="F";uid="29ff576a-5259-4cca-a306-e9e672997a87"
NW_007386156.1	RepeatMasker	SINE/ID	1429	1679	1379	+	.	ID="RND-1_FAMILY-28";Tend="1083";Tstart="848";shortTE="F";uid="a10cc8bb-0048-42d4-989c-eafa8f25b4f2"
NW_007386156.1	RepeatMasker	Unknown	1	207	1870	-	.	ID="RND-6_FAMILY-30900";Tend="1021";Tstart="815";shortTE="F";uid="cc38bf41-9af5-482a-aa0d-0b0c6bae1d65"
NW_007386156.1	RepeatMasker	DNA/hAT-Tip100	2489	2606	1026	-	.	ID="RND-1_FAMILY-273";Tend="1393";Tstart="1278";shortTE="F";uid="5e671080-2e6a-49ff-8d12-e42ff8f544c8"
NW_007464613.1	RepeatMasker	SINE/5S	1	168	646	+	.	ID="RND-1_FAMILY-103";Tend="902";Tstart="735";shortTE="F";uid="088433fc-a899-4d97-a58e-40fbea22687f"
NW_007464615.1	RepeatMasker	Unknown	208	331	663	+	.	ID="RND-6_FAMILY-23725";Tend="1335";Tstart="1210";shortTE="F";uid="8c0867da-a4e4-4dab-b55c-7483c3b9952e"
NW_007464617.1	RepeatMasker	Unknown	1	126	905	-	.	ID="RND-1_FAMILY-201";Tend="1045";Tstart="921";shortTE="F";uid="6260819c-6c50-4a66-94c9-5657f7b7bdde"
NW_007386157.1	RepeatMasker	SINE/tRNA-Deu	548	676	668	+	.	ID="RND-1_FAMILY-54";Tend="1390";Tstart="1263";shortTE="F";uid="8fa7c164-0d37-4279-a747-25f1be1441d3"
NW_007386157.1	RepeatMasker	LINE/L1-Tx1	597	1212	802	-	.	ID="RND-1_FAMILY-1";Tend="1744";Tstart="1178";shortTE="F";uid="d3026c80-4271-45aa-9838-5c6917a297da"
NW_007464619.1	RepeatMasker	Unknown	102	281	1093	-	.	ID="RND-1_FAMILY-52";Tend="1109";Tstart="925";shortTE="F";uid="21770577-ba85-4311-9b1f-7c126de49ccd"
NW_007386158.1	RepeatMasker	Unknown	1688	1911	1377	+	.	ID="RND-1_FAMILY-106";Tend="1172";Tstart="950";shortTE="F";uid="a89e1cd3-7de1-4b82-9754-2c2fd29b2519"
NW_007386158.1	RepeatMasker	Unknown	2297	2454	568	+	.	ID="RND-1_FAMILY-253";Tend="884";Tstart="733";shortTE="F";uid="61decea8-1742-4fc5-a863-c6c593a72b15"
NW_007386158.1	RepeatMasker	Unknown	202	636	2006	+	.	ID="RND-5_FAMILY-2144";TEgroup="ctg_8719%7CRND-5_FAMILY-2144%7C1";Tend="1536";Tstart="1291";shortTE="F";uid="36600fc6-86f3-42d8-ab17-c74b08f761eb"
NW_007386158.1	RepeatMasker	LINE/RTE-BovB	1230	1689	3860	-	.	ID="RND-6_FAMILY-18252";Tend="1115";Tstart="666";shortTE="F";uid="19f88698-ea41-4b90-bd02-4b610c349a87"
NW_007386158.1	RepeatMasker	SINE/ID	912	1140	960	-	.	ID="RND-1_FAMILY-10";Tend="954";Tstart="721";shortTE="F";uid="85b8da99-ab14-406d-a182-c7846682891c"
NW_007464635.1	RepeatMasker	RC/Helitron	154	299	622	-	.	ID="RND-1_FAMILY-202";Tend="1029";Tstart="885";shortTE="F";uid="4c01b9f0-bd92-48e7-8989-d4c5a69761b6"
NW_007464638.1	RepeatMasker	SINE/tRNA-RTE	1	207	1240	-	.	ID="RND-5_FAMILY-620";Tend="1155";Tstart="979";shortTE="F";uid="e0386cf3-5e38-4339-959d-dd0ed1e6440a"
NW_007378311.1	RepeatMasker	Unknown	20507	20717	1556	+	.	ID="RND-5_FAMILY-2144";Tend="1112";Tstart="903";shortTE="F";uid="985d8e8f-b039-474a-9fac-570191aac19b"
NW_007378311.1	RepeatMasker	LINE/L1-Tx1	64490	64696	973	+	.	ID="RND-4_FAMILY-112";Tend="1788";Tstart="1385";shortTE="F";uid="e322ac1d-835b-4669-a0ef-1d82a3d7f641"
NW_007378311.1	RepeatMasker	RC/Helitron	119969	120099	697	+	.	ID="RND-1_FAMILY-426";Tend="1029";Tstart="906";shortTE="F";uid="30a11bb9-b270-4c4c-8450-48718088ab28"
NW_007378311.1	RepeatMasker	Unknown	1244	1381	1137	+	.	ID="RND-6_FAMILY-29318";Tend="1299";Tstart="1162";shortTE="F";uid="ac20d5e5-1b61-454d-81e6-16f25ccdaf5e"
NW_007378311.1	RepeatMasker	SINE/tRNA-RTE	38536	38686	1263	+	.	ID="RND-1_FAMILY-89";Tend="990";Tstart="840";shortTE="F";uid="a1d0b8ce-fb3d-47dd-812b-d41e656b1312"
NW_007378311.1	RepeatMasker	Unknown	52318	52586	1702	+	.	ID="RND-1_FAMILY-98";Tend="1133";Tstart="876";shortTE="F";uid="26e3eadb-f5a7-405f-9146-84c58b2df2f4"
NW_007378311.1	RepeatMasker	Unknown	6347	6449	628	+	.	ID="RND-1_FAMILY-127";Tend="1035";Tstart="937";shortTE="F";uid="9cb7b4f5-5615-4021-b1bb-2a99bef8563c"
NW_007378311.1	RepeatMasker	Unknown	58082	58405	1473	+	.	ID="RND-1_FAMILY-132";Tend="1342";Tstart="994";shortTE="F";uid="8ddf5b36-cc95-43d3-96ef-55621edc237a"
NW_007378311.1	RepeatMasker	SINE/5S	3863	4053	548	+	.	ID="RND-1_FAMILY-103";Tend="904";Tstart="661";shortTE="F";uid="00e12602-3da2-4153-889b-7de78828963b"
NW_007378311.1	RepeatMasker	Unknown	35825	36246	1151	+	.	ID="RND-5_FAMILY-214";TEgroup="ctg_872%7CRND-5_FAMILY-214%7C1";Tend="1178";Tstart="927";shortTE="F";uid="cd114c7b-c47b-471d-9c21-ae0d3dd56339"
NW_007378311.1	RepeatMasker	Unknown	74397	74680	646	+	.	ID="RND-1_FAMILY-64";TEgroup="ctg_872%7CRND-1_FAMILY-64%7C1";Tend="904";Tstart="826";shortTE="T";uid="451cdd8c-3c77-4176-9c59-aa0ab6cd064f"
NW_007378311.1	RepeatMasker	LINE/L1-Tx1	62841	63080	786	+	.	ID="RND-4_FAMILY-112";Tend="1609";Tstart="1341";shortTE="F";uid="b34be14a-025a-4558-8ed6-913cef6d0dd2"
NW_007378311.1	RepeatMasker	SINE/5S	64153	64486	583	+	.	ID="RND-1_FAMILY-103";TEgroup="ctg_872%7CRND-1_FAMILY-103%7C1";Tend="805";Tstart="654";shortTE="T";uid="e58bd327-ae31-41d4-9071-b6a850ffe213"
NW_007378311.1	RepeatMasker	Unknown	70134	70468	2489	+	.	ID="RND-1_FAMILY-64";Tend="1188";Tstart="831";shortTE="F";uid="64c321ea-b597-4969-a149-9b98554412cb"
NW_007378311.1	RepeatMasker	Unknown	71343	71623	2196	+	.	ID="RND-5_FAMILY-3163";Tend="1386";Tstart="1106";shortTE="F";uid="a77d4e4c-d9cb-4406-b13d-6ce36ca584be"
NW_007378311.1	RepeatMasker	SINE/ID	61832	62012	551	+	.	ID="RND-1_FAMILY-3";Tend="1045";Tstart="860";shortTE="F";uid="5f420e4a-ed5b-49de-82f2-313a2fac61c7"
NW_007378311.1	RepeatMasker	SINE/tRNA-Deu	125279	125389	671	+	.	ID="RND-1_FAMILY-320";Tend="904";Tstart="792";shortTE="F";uid="885b026d-73c2-4197-bc82-0512518f4992"
NW_007378311.1	RepeatMasker	LTR/Gypsy	1884	2036	530	+	.	ID="RND-1_FAMILY-232";Tend="1240";Tstart="1099";shortTE="F";uid="01aab8f3-71cb-47ad-8f04-3612c121da2f"
NW_007378311.1	RepeatMasker	Unknown	33550	33822	1719	+	.	ID="RND-1_FAMILY-227";Tend="1183";Tstart="911";shortTE="F";uid="ffc7db97-4c12-4bcf-89be-f0fec4410779"
NW_007378311.1	RepeatMasker	SINE/tRNA-RTE	119060	119407	2290	+	.	ID="RND-6_FAMILY-31686";Tend="1296";Tstart="970";shortTE="F";uid="843eb0e8-5f67-48d7-a8e2-ec38fa1c474b"
NW_007378311.1	RepeatMasker	LINE/L1-Tx1	45147	45431	611	+	.	ID="RND-1_FAMILY-1";Tend="1841";Tstart="1506";shortTE="F";uid="1c5c991f-cab5-4365-bf57-2991a3b62bd6"
NW_007378311.1	RepeatMasker	Unknown	66338	66754	1449	+	.	ID="RND-1_FAMILY-98";TEgroup="ctg_872%7CRND-1_FAMILY-98%7C1";Tend="1133";Tstart="876";shortTE="F";uid="a762d0fa-e53b-43b0-8655-1d4fed7b73f6"
NW_007378311.1	RepeatMasker	DNA/hAT-Tip100	121587	121798	1144	+	.	ID="RND-1_FAMILY-273";Tend="1125";Tstart="938";shortTE="F";uid="f5ba622a-d8f0-44fe-9fbb-45edadf09e4f"
NW_007378311.1	RepeatMasker	Unknown	12866	13026	1090	+	.	ID="RND-1_FAMILY-127";Tend="1097";Tstart="937";shortTE="F";uid="3d9b5a8f-fcd0-42c7-a1c7-ca5a47f07f8b"
NW_007378311.1	RepeatMasker	Unknown	38685	38806	667	+	.	ID="RND-5_FAMILY-1866";Tend="716";Tstart="591";shortTE="F";uid="d42592f9-2edf-4c7c-98d2-3aee5be6f743"
NW_007378311.1	RepeatMasker	Unknown	70547	71341	4290	+	.	ID="RND-1_FAMILY-132";Tend="1827";Tstart="994";shortTE="F";uid="2fd90c1b-7f89-43d2-877a-1bc2b471b6c2"
NW_007378311.1	RepeatMasker	DNA/P	18865	19081	1307	+	.	ID="RND-5_FAMILY-7514";Tend="1225";Tstart="996";shortTE="F";uid="3dca1842-f16f-4f6e-b651-3cae1c711aa9"
NW_007378311.1	RepeatMasker	Unknown	60302	60499	1765	+	.	ID="RND-1_FAMILY-52";Tend="1120";Tstart="923";shortTE="F";uid="53b34d79-7562-4da9-aefe-d8ec438a7fbf"
NW_007378311.1	RepeatMasker	SINE/tRNA-RTE	45072	45236	422	+	.	ID="RND-1_FAMILY-88";Tend="1419";Tstart="1255";shortTE="F";uid="305182cc-cd01-4ce7-8119-5f8bf5596987"
NW_007378311.1	RepeatMasker	Unknown	115483	115596	496	+	.	ID="RND-1_FAMILY-107";Tend="395";Tstart="299";shortTE="F";uid="6d69d86a-cbc6-418d-89b0-87f300defa3b"
NW_007378311.1	RepeatMasker	Unknown	28551	28706	416	+	.	ID="RND-6_FAMILY-1666";Tend="1008";Tstart="810";shortTE="F";uid="8c3718ee-581e-40cd-8372-937468024125"
NW_007378311.1	RepeatMasker	LTR	21341	21526	728	+	.	ID="RND-6_FAMILY-548";Tend="1161";Tstart="956";shortTE="F";uid="19012a13-c75f-4ac6-9389-a159c22469d7"
NW_007378311.1	RepeatMasker	Unknown	43524	43752	1253	+	.	ID="RND-6_FAMILY-1666";Tend="1023";Tstart="795";shortTE="F";uid="a0f556ad-4cb0-4fd4-8f5c-fbb9144e74b1"
NW_007378311.1	RepeatMasker	Unknown	7513	7755	998	+	.	ID="RND-1_FAMILY-52";Tend="1135";Tstart="903";shortTE="F";uid="b1b9bd9d-ce9b-4524-909b-2587a3ceaa5f"
NW_007378311.1	RepeatMasker	SINE/tRNA-Core	83377	83477	664	+	.	ID="RND-1_FAMILY-87";Tend="864";Tstart="759";shortTE="F";uid="1a8b2284-4043-4f04-801f-fdb17ce7e902"
NW_007378311.1	RepeatMasker	Unknown	119444	119660	1776	+	.	ID="RND-1_FAMILY-65";Tend="1139";Tstart="922";shortTE="F";uid="6eaa77a6-091c-4383-844d-31f1789e3e0d"
NW_007378311.1	RepeatMasker	Unknown	76909	77011	584	+	.	ID="RND-5_FAMILY-221";Tend="2127";Tstart="2029";shortTE="F";uid="8d932833-2c34-4ac1-9b0c-365a71eb4cd8"
NW_007378311.1	RepeatMasker	Unknown	122540	123058	3301	+	.	ID="RND-1_FAMILY-96";Tend="1335";Tstart="835";shortTE="F";uid="34206a06-db08-4be2-a83d-6fbd3455471f"
NW_007378311.1	RepeatMasker	Unknown	38338	38467	972	+	.	ID="RND-5_FAMILY-1866";Tend="596";Tstart="469";shortTE="F";uid="bf582ab7-3615-4d60-86a4-b9489e03bb5e"
NW_007378311.1	RepeatMasker	SINE/ID	4068	4203	714	+	.	ID="RND-1_FAMILY-6";Tend="1252";Tstart="1112";shortTE="F";uid="2acdf94a-41c6-439f-8086-7dcd1b755930"
NW_007378311.1	RepeatMasker	Unknown	118834	119039	939	+	.	ID="RND-6_FAMILY-2666";Tend="1724";Tstart="1520";shortTE="F";uid="ac748c43-274e-42ed-b55c-773f057136b5"
NW_007378311.1	RepeatMasker	DNA/Maverick	20196	20448	1113	+	.	ID="RND-1_FAMILY-84";Tend="1080";Tstart="786";shortTE="F";uid="7237f6c2-5dbc-44bb-a557-4f6ad0bece68"
NW_007378311.1	RepeatMasker	Unknown	125005	125210	943	+	.	ID="RND-6_FAMILY-2666";Tend="1724";Tstart="1520";shortTE="F";uid="e81a8e1c-902c-497a-8982-97a17512b8f3"
NW_007378311.1	RepeatMasker	Unknown	28079	28324	1903	+	.	ID="RND-5_FAMILY-1866";Tend="716";Tstart="472";shortTE="F";uid="4738ff2c-da5b-42f3-96a7-1a436ef32b42"
NW_007378311.1	RepeatMasker	Unknown	74122	74245	863	+	.	ID="RND-1_FAMILY-132";Tend="1481";Tstart="1358";shortTE="F";uid="837833ee-baa4-40f6-a53d-fe43d94aed7a"
NW_007378311.1	RepeatMasker	Unknown	3703	3830	633	+	.	ID="RND-1_FAMILY-70";Tend="1046";Tstart="915";shortTE="F";uid="a48ec27c-686b-497b-a436-d619f0c9859c"
NW_007378311.1	RepeatMasker	DNA/Maverick	8278	8583	1553	+	.	ID="RND-1_FAMILY-84";Tend="1088";Tstart="786";shortTE="F";uid="5d9ff561-34b9-4771-a1a6-01de6a9baace"
NW_007378311.1	RepeatMasker	Unknown	63534	63691	466	+	.	ID="RND-1_FAMILY-24";Tend="1937";Tstart="1773";shortTE="F";uid="34f556a3-1271-4d67-aa1e-23ae92c3e4f1"
NW_007378311.1	RepeatMasker	DNA/hAT-Tip100	123660	123858	1108	+	.	ID="RND-1_FAMILY-273";Tend="1120";Tstart="938";shortTE="F";uid="0e2e3171-8e42-4dde-95da-b133972833fd"
NW_007378311.1	RepeatMasker	SINE/ID	1908	2083	870	-	.	ID="RND-1_FAMILY-6";Tend="1316";Tstart="1141";shortTE="F";uid="83dd15ec-0782-4afc-bd6b-79c0abc62127"
NW_007378311.1	RepeatMasker	LTR	14627	15096	728	-	.	ID="RND-6_FAMILY-548";TEgroup="ctg_872%7CRND-6_FAMILY-548%7C1";Tend="1161";Tstart="956";shortTE="F";uid="ea24d230-8d8f-47c5-8f4a-92f8ead790ca"
NW_007378311.1	RepeatMasker	Unknown	19922	20095	1093	-	.	ID="RND-1_FAMILY-27";Tend="839";Tstart="647";shortTE="F";uid="4bd5d9a7-2baf-489d-ab55-0cb5a79881ed"
NW_007378311.1	RepeatMasker	LINE/L1-Tx1	16290	16392	598	-	.	ID="RND-4_FAMILY-112";Tend="827";Tstart="722";shortTE="F";uid="5a596c6c-5856-4a8b-83d6-28409a1d06a1"
NW_007378311.1	RepeatMasker	Unknown	77153	77597	3589	-	.	ID="RND-6_FAMILY-12407";Tend="1417";Tstart="966";shortTE="F";uid="ec7f3f0b-fc1b-4576-ba6d-f6ffac10337b"
NW_007378311.1	RepeatMasker	Unknown	16226	16365	449	-	.	ID="RND-5_FAMILY-11476";Tend="503";Tstart="375";shortTE="F";uid="bc3b159d-4e51-4839-861e-5b41ccc66dfc"
NW_007378311.1	RepeatMasker	DNA/TcMar-Tc1	113307	113499	1333	-	.	ID="RND-1_FAMILY-574";Tend="1392";Tstart="1211";shortTE="F";uid="f96aff3b-b28a-49b3-9c69-0e8b619bf8bd"
NW_007378311.1	RepeatMasker	Unknown	120726	121036	1658	-	.	ID="RND-5_FAMILY-3163";Tend="1101";Tstart="803";shortTE="F";uid="c6a40546-8b0a-4633-b5bf-018516136710"
NW_007378311.1	RepeatMasker	DNA/hAT-Blackjack	34911	35018	434	-	.	ID="RND-1_FAMILY-66";Tend="880";Tstart="785";shortTE="F";uid="89bab1ae-44bb-49db-933c-ede105ba00f3"
NW_007378311.1	RepeatMasker	Unknown	69857	70142	2239	-	.	ID="RND-6_FAMILY-45419";Tend="992";Tstart="703";shortTE="F";uid="c5d2a313-0446-4c3d-9750-a10f9651a01b"
NW_007378311.1	RepeatMasker	Unknown	33794	33922	1013	-	.	ID="RND-1_FAMILY-80";Tend="1043";Tstart="914";shortTE="F";uid="0a3d142d-3337-4b4e-8335-f356f86fba22"
NW_007378311.1	RepeatMasker	LINE/L1-Tx1	15938	16040	545	-	.	ID="RND-4_FAMILY-112";Tend="827";Tstart="722";shortTE="F";uid="6c05d852-e4fc-4cdc-b3b5-ce0d9879f0ce"
NW_007378311.1	RepeatMasker	Unknown	124377	124493	478	-	.	ID="RND-1_FAMILY-52";Tend="1206";Tstart="1089";shortTE="F";uid="11d337ee-0678-4d3e-be03-abb88acc4b9e"
NW_007378311.1	RepeatMasker	Unknown	15906	16015	634	-	.	ID="RND-1_FAMILY-27";Tend="831";Tstart="722";shortTE="F";uid="7ad7a936-3258-418c-b4b5-9e1706fa14bb"
NW_007378311.1	RepeatMasker	Unknown	43554	43779	598	-	.	ID="RND-6_FAMILY-55917";Tend="330";Tstart="108";shortTE="F";uid="22a23c00-a17c-409f-879a-4e753ebf5ac9"
NW_007378311.1	RepeatMasker	Unknown	8011	8225	1040	-	.	ID="RND-1_FAMILY-27";Tend="1010";Tstart="647";shortTE="F";uid="f739cf54-cc80-464a-a575-7c08d76aa82c"
NW_007378311.1	RepeatMasker	Unknown	62999	63105	452	-	.	ID="RND-1_FAMILY-311";Tend="4724";Tstart="4632";shortTE="F";uid="add13fdd-f64b-40a9-a35d-fa27e0e70493"
NW_007378311.1	RepeatMasker	Unknown	66948	67083	403	-	.	ID="RND-1_FAMILY-106";TEgroup="ctg_872%7CRND-1_FAMILY-106%7C1";Tend="951";Tstart="859";shortTE="T";uid="724c471d-b917-438f-8ffb-2121fd775e97"
NW_007378311.1	RepeatMasker	RC/Helitron	49482	49665	1368	-	.	ID="RND-6_FAMILY-8282";Tend="989";Tstart="807";shortTE="F";uid="40cf0db8-6360-4a28-9910-f8954157edda"
NW_007378311.1	RepeatMasker	DNA/TcMar-Tc1	112356	112505	1179	-	.	ID="RND-1_FAMILY-574";Tend="1443";Tstart="1290";shortTE="F";uid="9f750325-d2ef-4dcc-b41a-e0e0747f78f7"
NW_007378311.1	RepeatMasker	SINE/tRNA-RTE	62396	62526	908	-	.	ID="RND-1_FAMILY-22";Tend="1556";Tstart="1425";shortTE="F";uid="6aec71a1-f949-4f00-9f5c-aa7e4cbb05c9"
NW_007378311.1	RepeatMasker	SINE/tRNA-RTE	49577	49679	547	-	.	ID="RND-6_FAMILY-12848";Tend="993";Tstart="896";shortTE="F";uid="3dc1fdb3-5aca-431d-b2de-53e27e189d13"
NW_007378311.1	RepeatMasker	Unknown	65053	65162	894	-	.	ID="RND-6_FAMILY-9337";Tend="1088";Tstart="979";shortTE="F";uid="2209a0c5-3f45-4669-b777-f7c498401e44"
NW_007378311.1	RepeatMasker	Unknown	62000	62152	1354	-	.	ID="RND-6_FAMILY-6916";Tend="1552";Tstart="1400";shortTE="F";uid="c8e1f883-8434-4850-956a-15c48ba3ee5b"
NW_007378311.1	RepeatMasker	Unknown	123674	123888	436	-	.	ID="RND-1_FAMILY-575";Tend="993";Tstart="788";shortTE="F";uid="8e72c782-029b-455d-b02e-e12b8837618a"
NW_007378311.1	RepeatMasker	Unknown	58664	59053	1750	-	.	ID="RND-1_FAMILY-462";Tend="1302";Tstart="854";shortTE="F";uid="29f37e97-1aa8-43f3-b2a9-f407ee8184a8"
NW_007378311.1	RepeatMasker	SINE/ID	126131	126293	744	-	.	ID="RND-1_FAMILY-5";Tend="1796";Tstart="1634";shortTE="F";uid="940c5d54-8a4d-44b3-a689-482e48845602"
NW_007378311.1	RepeatMasker	Unknown	29885	30065	693	-	.	ID="RND-1_FAMILY-65";Tend="1135";Tstart="952";shortTE="F";uid="28d23b73-a30c-4fde-856c-a706ec03bd53"
NW_007378311.1	RepeatMasker	Unknown	66576	66885	629	-	.	ID="RND-1_FAMILY-81";TEgroup="ctg_872%7CRND-1_FAMILY-81%7C1";Tend="893";Tstart="778";shortTE="F";uid="58c79e64-cc9c-4b7a-952a-e97dacf6496b"
NW_007378311.1	RepeatMasker	RC/Helitron	48962	49327	1534	-	.	ID="RND-6_FAMILY-8282";Tend="1130";Tstart="807";shortTE="F";uid="1b392519-f817-400e-8c4f-0e7258badd55"
NW_007378311.1	RepeatMasker	DNA/TcMar-Tc1	118078	118419	1848	-	.	ID="RND-1_FAMILY-366";Tend="1577";Tstart="1053";shortTE="F";uid="2f273f60-9621-4560-8961-ad8d212e376c"
NW_007378311.1	RepeatMasker	DNA/hAT-Blackjack	27443	27543	588	-	.	ID="RND-1_FAMILY-66";Tend="880";Tstart="785";shortTE="F";uid="6e711f36-4362-4610-aa9f-6a4ee3e8bccb"
NW_007378311.1	RepeatMasker	Unknown	83940	84050	764	-	.	ID="RND-1_FAMILY-680";Tend="995";Tstart="888";shortTE="F";uid="6ca044cc-8133-48a2-9e65-8973a95595d6"
NW_007378311.1	RepeatMasker	Unknown	8559	8709	1032	-	.	ID="RND-6_FAMILY-2262";Tend="696";Tstart="549";shortTE="F";uid="28b63db5-3158-4724-86f3-d3c75827d9e9"
NW_007378311.1	RepeatMasker	SINE/tRNA-RTE	116429	116568	1198	-	.	ID="RND-6_FAMILY-31686";Tend="1113";Tstart="975";shortTE="F";uid="150d2df8-4575-4886-b9df-40e1b56b7873"
NW_007378311.1	RepeatMasker	Unknown	37652	37832	693	-	.	ID="RND-1_FAMILY-65";Tend="1135";Tstart="952";shortTE="F";uid="0e55da59-0504-45bb-844d-e4621d578797"
NW_007378311.1	RepeatMasker	DNA/hAT	59688	59857	1265	-	.	ID="RND-1_FAMILY-307";Tend="679";Tstart="506";shortTE="F";uid="9d166648-7d93-4285-967d-615ba530d325"
NW_007386159.1	RepeatMasker	LINE/I	1099	1297	626	+	.	ID="RND-5_FAMILY-2097";Tend="1253";Tstart="1057";shortTE="F";uid="9c522db4-3d1d-4d0b-b1b9-2124dd4033a5"
NW_007464639.1	RepeatMasker	Unknown	198	336	677	+	.	ID="RND-1_FAMILY-166";Tend="910";Tstart="757";shortTE="F";uid="5c4c4a75-4492-403e-8cfc-00084540efe7"
NW_007464640.1	RepeatMasker	LINE/L1	38	167	714	-	.	ID="RND-6_FAMILY-36073";Tend="742";Tstart="615";shortTE="F";uid="f2166a6d-ffc3-4b7c-9312-09482c1cc23f"
NW_007464642.1	RepeatMasker	DNA/hAT-Blackjack	1	336	1804	-	.	ID="rnd-1_family-83";Tend="1459";Tstart="1097";shortTE="F";uid="1649ae6c-5e78-448f-b427-1a5b3894e881"
NW_007464643.1	RepeatMasker	LINE/RTE-BovB	1	114	975	+	.	ID="RND-6_FAMILY-4311";Tend="608";Tstart="498";shortTE="F";uid="7092f424-778c-4045-84b1-6ed530dcfeb2"
NW_007464644.1	RepeatMasker	Unknown	97	336	1832	+	.	ID="RND-1_FAMILY-658";Tend="678";Tstart="457";shortTE="F";uid="d0aa5713-f3c5-41ba-85ea-14e91288946d"
NW_007464645.1	RepeatMasker	Unknown	80	336	623	-	.	ID="RND-1_FAMILY-106";TEgroup="ctg_87206%7CRND-1_FAMILY-106%7C1";Tend="1089";Tstart="928";shortTE="T";uid="b0430627-7b74-4b05-9471-ffb77fe2d50d"
NW_007386160.1	RepeatMasker	DNA/Maverick	676	929	579	+	.	ID="RND-6_FAMILY-12032";Tend="1002";Tstart="752";shortTE="F";uid="660f906f-b1b6-46db-908f-b88506112747"
NW_007464649.1	RepeatMasker	SINE/ID	19	293	1597	+	.	ID="RND-1_FAMILY-28";Tend="1070";Tstart="799";shortTE="F";uid="44a8ebb7-a497-4432-bfda-306a089cca3e"
NW_007464651.1	RepeatMasker	RC/Helitron	9518	9648	497	+	.	ID="RND-1_FAMILY-202";Tend="1048";Tstart="936";shortTE="F";uid="f49022e2-2f0f-4ce3-b004-77bc2bfb0d65"
NW_007464651.1	RepeatMasker	Unknown	8205	8711	3471	-	.	ID="RND-5_FAMILY-792";Tend="1045";Tstart="540";shortTE="F";uid="e0eb1ae6-2b36-4553-bd5d-11b848da5621"
NW_007464658.1	RepeatMasker	DNA/Academ-1	53	336	2216	+	.	ID="RND-6_FAMILY-734";Tend="2384";Tstart="2104";shortTE="F";uid="cb3f8eed-ae3d-41ad-a9c6-71210d8f2507"
NW_007386161.1	RepeatMasker	Unknown	2460	2572	993	+	.	ID="RND-1_FAMILY-733";Tend="939";Tstart="827";shortTE="F";uid="41d61f55-7807-4456-9bb1-3fe541c1be1a"
NW_007386161.1	RepeatMasker	Unknown	1760	1873	600	+	.	ID="RND-1_FAMILY-206";Tend="980";Tstart="868";shortTE="F";uid="bb10baf0-ca3c-44dd-a5ed-df81d93295c5"
NW_007386161.1	RepeatMasker	Unknown	1215	1612	563	+	.	ID="RND-1_FAMILY-206";TEgroup="ctg_8722%7CRND-1_FAMILY-206%7C1";Tend="980";Tstart="867";shortTE="F";uid="00fb1946-ac10-4358-bbd6-b9215c0cfbd0"
NW_007386161.1	RepeatMasker	Unknown	2573	2709	980	-	.	ID="RND-6_FAMILY-3438";Tend="1211";Tstart="1085";shortTE="F";uid="05354b5d-900c-4354-9177-f53e62a8aaa9"
NW_007464659.1	RepeatMasker	Unknown	128	283	799	-	.	ID="RND-1_FAMILY-628";Tend="960";Tstart="819";shortTE="F";uid="79b881e7-a42b-4f44-b315-e699c0d65d2d"
NW_007464660.1	RepeatMasker	Unknown	92	239	550	+	.	ID="RND-1_FAMILY-48";Tend="858";Tstart="688";shortTE="F";uid="25fadb9d-6bd7-4cd3-9ada-8f86922cb5b5"
NW_007464666.1	RepeatMasker	DNA/TcMar-Tigger	144	336	1278	-	.	ID="RND-5_FAMILY-239";Tend="1008";Tstart="804";shortTE="F";uid="46d6f7ce-1cbd-4407-b38b-d28e5f4a46ab"
NW_007386162.1	RepeatMasker	Unknown	2733	3386	5217	-	.	ID="RND-5_FAMILY-2144";Tend="1529";Tstart="903";shortTE="F";uid="1bd3ce30-6602-4f14-940b-7cd64621a119"
NW_007464674.1	RepeatMasker	SINE/ID	81	222	856	+	.	ID="RND-1_FAMILY-5";Tend="1769";Tstart="1633";shortTE="F";uid="a78871d2-c87e-45de-b911-3bae95a6f964"
NW_007464675.1	RepeatMasker	Unknown	195	336	1254	-	.	ID="RND-6_FAMILY-6187";Tend="1580";Tstart="1439";shortTE="F";uid="5e5912c1-5deb-4ae5-a3b0-ccfb7a8a7a02"
NW_007464676.1	RepeatMasker	Unknown	134	336	885	-	.	ID="RND-5_FAMILY-12655";Tend="1296";Tstart="962";shortTE="F";uid="6d9f2251-900b-4c08-be56-a04cac0fed85"
NW_007464682.1	RepeatMasker	Unknown	10	141	700	+	.	ID="RND-1_FAMILY-70";Tend="1041";Tstart="915";shortTE="F";uid="19c77e22-f344-4f02-bece-96f95e220294"
NW_007464684.1	RepeatMasker	Unknown	232	336	756	+	.	ID="RND-1_FAMILY-497";Tend="922";Tstart="816";shortTE="F";uid="f404dc1e-2b83-4255-9299-7a69aba3f336"
NW_007464685.1	RepeatMasker	Unknown	70	336	1892	-	.	ID="RND-6_FAMILY-36436";Tend="1125";Tstart="861";shortTE="F";uid="c9f9a16b-0d5c-4661-bb6f-4f894db3d612"
NW_007464687.1	RepeatMasker	DNA/TcMar-Tc1	1	236	1330	+	.	ID="RND-1_FAMILY-366";Tend="1570";Tstart="1311";shortTE="F";uid="905aeacf-5389-4fe6-81b7-b30fa3bce999"
NW_007464691.1	RepeatMasker	SINE/ID	1	107	685	-	.	ID="RND-1_FAMILY-16";Tend="941";Tstart="834";shortTE="F";uid="43bc10b4-37af-4ecd-95ac-6dfa628ac340"
NW_007464692.1	RepeatMasker	DNA/Sola-2	4	331	2704	+	.	ID="RND-1_FAMILY-789";Tend="1151";Tstart="824";shortTE="F";uid="f3ef3842-2a02-426c-8095-0937912cd585"
NW_007464693.1	RepeatMasker	Unknown	1	336	2609	+	.	ID="RND-1_FAMILY-129";Tend="1186";Tstart="842";shortTE="F";uid="530bd93e-a34a-4d55-81b3-fc54cc4f9b85"
NW_007464694.1	RepeatMasker	Unknown	5	166	746	+	.	ID="RND-1_FAMILY-281";Tend="1161";Tstart="1000";shortTE="F";uid="9d5cf37a-057d-4ae1-bfb9-618b616a4615"
NW_007386165.1	RepeatMasker	LINE/I	909	1082	811	+	.	ID="RND-5_FAMILY-2097";Tend="1260";Tstart="1093";shortTE="F";uid="137f3a9f-d4cf-4921-96e4-90ef4b0a449e"
NW_007386165.1	RepeatMasker	Unknown	2276	2743	3359	-	.	ID="RND-6_FAMILY-45419";Tend="1307";Tstart="812";shortTE="F";uid="3578ebc9-deda-4047-abed-604031a17223"
NW_007386165.1	RepeatMasker	Unknown	35	362	555	-	.	ID="RND-1_FAMILY-166";TEgroup="ctg_8726%7CRND-1_FAMILY-166%7C1";Tend="945";Tstart="789";shortTE="F";uid="8b2366e3-b4ef-43af-99ee-a921beede6f4"
NW_007464699.1	RepeatMasker	SINE/ID	27	262	1342	+	.	ID="RND-1_FAMILY-5";Tend="1756";Tstart="1526";shortTE="F";uid="438cf16e-70ce-4e74-bc2a-7b2eb91ff842"
NW_007464701.1	RepeatMasker	LINE/L2	141	288	592	+	.	ID="RND-5_FAMILY-738";Tend="1346";Tstart="1207";shortTE="F";uid="1d91e732-ac33-49ca-a6d5-5964df42ab73"
NW_007464702.1	RepeatMasker	Unknown	1	207	1757	-	.	ID="RND-1_FAMILY-415";Tend="1130";Tstart="923";shortTE="F";uid="8aafce34-3e9b-42d4-831e-0f158078dc52"
NW_007464705.1	RepeatMasker	Unknown	78	298	1094	+	.	ID="RND-1_FAMILY-48";Tend="861";Tstart="662";shortTE="F";uid="130791a7-0dd7-4683-918d-b969ce6e3eb3"
NW_007386166.1	RepeatMasker	Unknown	340	874	1446	-	.	ID="RND-1_FAMILY-129";Tend="1828";Tstart="1321";shortTE="F";uid="3444aefa-b16f-4cc8-84ef-075888cf6daf"
NW_007464714.1	RepeatMasker	DNA/TcMar-Tc1	1	255	2095	-	.	ID="RND-1_FAMILY-359";Tend="818";Tstart="564";shortTE="F";uid="f9ee6593-1876-4052-85bb-7eae8a8431bf"
NW_007464716.1	RepeatMasker	Unknown	1	336	2631	-	.	ID="RND-6_FAMILY-18602";Tend="1457";Tstart="1134";shortTE="F";uid="7467c5a9-059c-41d1-98b4-d2c3232eea87"
NW_007386167.1	RepeatMasker	SINE/5S	771	979	564	+	.	ID="RND-1_FAMILY-103";Tend="894";Tstart="648";shortTE="F";uid="ca9b6b15-2df0-4b86-8e8c-0a951ad932b0"
NW_007386167.1	RepeatMasker	Unknown	1829	2029	1037	-	.	ID="RND-1_FAMILY-490";Tend="847";Tstart="623";shortTE="F";uid="1a99209d-dc0f-4ea7-9296-3003a8313ae3"
NW_007464719.1	RepeatMasker	DNA/hAT-Blackjack	1	336	2586	-	.	ID="RND-1_FAMILY-91";Tend="1631";Tstart="1294";shortTE="F";uid="8797531d-0ad0-4d32-a717-caeefe7bdc20"
NW_007464721.1	RepeatMasker	SINE/ID	1	156	970	-	.	ID="RND-1_FAMILY-5";Tend="1683";Tstart="1527";shortTE="F";uid="fd1f9326-67c6-40c5-81e3-00d5f99f2627"
NW_007464724.1	RepeatMasker	LINE/RTE-BovB	6	252	547	-	.	ID="RND-6_FAMILY-23152";Tend="826";Tstart="592";shortTE="F";uid="be5f4e2a-7557-4571-9c04-61560a3feb11"
NW_007464725.1	RepeatMasker	Unknown	8	254	850	-	.	ID="RND-6_FAMILY-23725";Tend="1425";Tstart="1190";shortTE="F";uid="fcbaf67c-bdf1-4c4e-9a9a-5d484a480869"
NW_007464726.1	RepeatMasker	Unknown	1	158	589	+	.	ID="RND-1_FAMILY-65";Tend="1159";Tstart="953";shortTE="F";uid="0934bd2d-13c1-4b8e-8d99-60f4030d0552"
NW_007386168.1	RepeatMasker	Unknown	329	723	843	+	.	ID="RND-6_FAMILY-6789";TEgroup="ctg_8729%7CRND-6_FAMILY-6789%7C1";Tend="1139";Tstart="911";shortTE="F";uid="0b4e5242-c89d-4fa8-94a5-94473877b4e6"
NW_007386168.1	RepeatMasker	Unknown	1041	1359	700	+	.	ID="RND-1_FAMILY-401";TEgroup="ctg_8729%7CRND-1_FAMILY-401%7C1";Tend="947";Tstart="743";shortTE="F";uid="bc2e89a8-4129-4f9a-a532-29345ac7c226"
NW_007386168.1	RepeatMasker	Unknown	730	886	1007	-	.	ID="RND-1_FAMILY-706";Tend="1128";Tstart="974";shortTE="F";uid="b1412ab3-129d-4ad5-8dda-b551f182d7c1"
NW_007464730.1	RepeatMasker	Unknown	1	107	723	-	.	ID="RND-1_FAMILY-70";Tend="1004";Tstart="905";shortTE="F";uid="47836c01-e586-4853-8744-538ed74657a2"
NW_007464733.1	RepeatMasker	Unknown	74	226	1182	+	.	ID="RND-1_FAMILY-106";Tend="1083";Tstart="933";shortTE="F";uid="fe516f25-735e-47b7-b19c-22f09f85f942"
NW_007464733.1	RepeatMasker	RC/Helitron	220	325	565	-	.	ID="RND-1_FAMILY-670";Tend="1438";Tstart="1324";shortTE="F";uid="8776b148-012f-4167-95f6-a6048c99050e"
NW_007464733.1	RepeatMasker	SINE/tRNA-RTE	232	336	914	-	.	ID="RND-1_FAMILY-111";Tend="1145";Tstart="1041";shortTE="F";uid="45f91ba1-f0bb-43c9-b6e4-cc230a2af54a"
NW_007464734.1	RepeatMasker	RC/Helitron	12	210	1510	-	.	ID="RND-1_FAMILY-362";Tend="567";Tstart="376";shortTE="F";uid="f5c97610-044a-40f9-b499-3fb4aaa104e9"
NW_007464737.1	RepeatMasker	DNA/hAT-Ac	194	336	1173	+	.	ID="RND-1_FAMILY-203";Tend="3258";Tstart="3116";shortTE="F";uid="e0281a47-fbc0-4481-b16d-327531ef5ed1"
NW_007378312.1	RepeatMasker	LINE/L1-Tx1	114338	114478	808	+	.	ID="RND-4_FAMILY-112";Tend="1635";Tstart="1397";shortTE="F";uid="4ffaea26-6ead-4827-96ca-6cd2b0f791fb"
NW_007378312.1	RepeatMasker	LINE/L2	54971	55286	1946	+	.	ID="RND-6_FAMILY-697";Tend="1318";Tstart="1011";shortTE="F";uid="dece95bb-96ad-4555-9f57-52a4d619ddfa"
NW_007378312.1	RepeatMasker	Unknown	59156	59490	1865	+	.	ID="RND-5_FAMILY-1633";Tend="1205";Tstart="878";shortTE="F";uid="977ddd69-b44c-4293-86e1-a5cd29944a0e"
NW_007378312.1	RepeatMasker	Unknown	11815	11926	745	+	.	ID="RND-1_FAMILY-27";Tend="850";Tstart="761";shortTE="F";uid="e68867b1-70af-4c7d-8e71-4e22cbe666fc"
NW_007378312.1	RepeatMasker	Unknown	41384	41892	3910	+	.	ID="RND-6_FAMILY-1833";Tend="1440";Tstart="926";shortTE="F";uid="435e326b-07d6-4299-a04d-bcb70d6ea7af"
NW_007378312.1	RepeatMasker	SINE/ID	19265	19455	913	+	.	ID="RND-1_FAMILY-3";Tend="1088";Tstart="856";shortTE="F";uid="f0da6cbe-2dde-4f5f-b2ba-793f9459dd93"
NW_007378312.1	RepeatMasker	SINE/tRNA-RTE	9448	9786	2432	+	.	ID="RND-1_FAMILY-100";Tend="1046";Tstart="736";shortTE="F";uid="13b552d7-d3ca-4e1d-8713-a1888f70d69c"
NW_007378312.1	RepeatMasker	SINE/ID	13321	13560	1452	+	.	ID="RND-6_FAMILY-766";Tend="1915";Tstart="1666";shortTE="F";uid="71352d61-3503-4241-a11e-21f7ee7ba12f"
NW_007378312.1	RepeatMasker	Unknown	11726	11836	868	+	.	ID="RND-6_FAMILY-62244";Tend="799";Tstart="689";shortTE="F";uid="4a41246a-ea6d-4c3f-a474-e90ccc746b8e"
NW_007378312.1	RepeatMasker	DNA/Academ-1	57803	57997	832	+	.	ID="RND-5_FAMILY-639";Tend="713";Tstart="531";shortTE="F";uid="3ca400d0-7f01-4251-9980-c81fde438bd0"
NW_007378312.1	RepeatMasker	Unknown	71269	71394	640	+	.	ID="RND-1_FAMILY-52";Tend="1045";Tstart="920";shortTE="F";uid="f9e0cee5-820e-46c8-a47b-a67b89403af4"
NW_007378312.1	RepeatMasker	RC/Helitron	401	695	775	+	.	ID="RND-1_FAMILY-570";Tend="1106";Tstart="865";shortTE="F";uid="8d87c0d7-9f56-436d-a16b-2d41ae426613"
NW_007378312.1	RepeatMasker	Unknown	83727	84038	1199	+	.	ID="RND-1_FAMILY-52";Tend="1650";Tstart="1338";shortTE="F";uid="b51bdf70-6445-4b0a-99f6-8de60a1fb88e"
NW_007378312.1	RepeatMasker	LINE/RTE-BovB	120006	120171	855	+	.	ID="RND-6_FAMILY-4645";Tend="861";Tstart="710";shortTE="F";uid="51cdfc9d-df19-4df5-9d00-ed5d8f103ec2"
NW_007378312.1	RepeatMasker	LINE/RTE-BovB	20702	20834	551	+	.	ID="RND-6_FAMILY-12150";Tend="704";Tstart="583";shortTE="F";uid="1694ee85-0175-47dd-9f38-2b02f17c71d1"
NW_007378312.1	RepeatMasker	Unknown	81400	82562	6464	+	.	ID="RND-1_FAMILY-316";Tend="1488";Tstart="482";shortTE="F";uid="fb069f53-27d1-4d0d-ab3f-6f89c55bbab8"
NW_007378312.1	RepeatMasker	Unknown	23713	23832	652	+	.	ID="RND-6_FAMILY-8826";Tend="999";Tstart="881";shortTE="F";uid="9f74e254-98ea-4e35-a1b4-28d3993fc4df"
NW_007378312.1	RepeatMasker	Unknown	42506	42689	1225	+	.	ID="RND-1_FAMILY-0";Tend="612";Tstart="432";shortTE="F";uid="895926de-d945-4c8c-a814-17e724079904"
NW_007378312.1	RepeatMasker	SINE/ID	64963	65136	711	+	.	ID="RND-1_FAMILY-16";Tend="1074";Tstart="895";shortTE="F";uid="4ce8bdf7-dc2c-4e93-bc2a-b4f28ec7b53a"
NW_007378312.1	RepeatMasker	Unknown	38060	38226	1306	+	.	ID="RND-1_FAMILY-61";Tend="1015";Tstart="849";shortTE="F";uid="ffa1513d-85de-4f88-a3cb-a8a115c8c9b6"
NW_007378312.1	RepeatMasker	Unknown	2338	2459	570	+	.	ID="RND-6_FAMILY-2666";Tend="1732";Tstart="1605";shortTE="F";uid="30201e77-1f9a-4ebf-b54d-599c1a58a702"
NW_007378312.1	RepeatMasker	Unknown	36432	36653	1664	+	.	ID="RND-5_FAMILY-8766";Tend="1154";Tstart="934";shortTE="F";uid="274bbadb-62d7-4eef-96ab-ec311002847d"
NW_007378312.1	RepeatMasker	Unknown	38775	38918	906	+	.	ID="RND-1_FAMILY-48";Tend="851";Tstart="693";shortTE="F";uid="9520dc1c-0487-43ed-a663-0eeafa1a6c35"
NW_007378312.1	RepeatMasker	Unknown	60053	60701	4627	+	.	ID="RND-4_FAMILY-1561";Tend="1442";Tstart="775";shortTE="F";uid="464177e1-3ac1-4a46-a752-42fe2d12294c"
NW_007378312.1	RepeatMasker	SINE/ID	31849	32109	1986	+	.	ID="RND-1_FAMILY-10";Tend="975";Tstart="717";shortTE="F";uid="341ba156-f482-4637-8588-af177c31b5ba"
NW_007378312.1	RepeatMasker	Unknown	114697	115007	2367	+	.	ID="RND-6_FAMILY-62244";Tend="1105";Tstart="791";shortTE="F";uid="d6909f27-3f10-4360-9640-60dbe7d03fd1"
NW_007378312.1	RepeatMasker	Unknown	35853	36162	1194	+	.	ID="RND-1_FAMILY-52";Tend="1418";Tstart="1109";shortTE="F";uid="320d909e-3247-4dff-ad25-b3a25ae56e29"
NW_007378312.1	RepeatMasker	SINE/ID	52793	53035	1712	+	.	ID="RND-1_FAMILY-5";Tend="1770";Tstart="1532";shortTE="F";uid="3761e000-5086-4576-b9e2-a31b0f70a534"
NW_007378312.1	RepeatMasker	Unknown	101756	101877	825	+	.	ID="RND-1_FAMILY-212";Tend="872";Tstart="751";shortTE="F";uid="fff4922f-f2c2-47e2-b835-e8fb92c980d1"
NW_007378312.1	RepeatMasker	Unknown	114121	114337	886	+	.	ID="RND-1_FAMILY-0";Tend="1379";Tstart="1146";shortTE="F";uid="eec428cf-9f1a-49e1-80af-2a0d28682637"
NW_007378312.1	RepeatMasker	SINE/ID	16422	16673	1410	+	.	ID="RND-1_FAMILY-28";Tend="1101";Tstart="841";shortTE="F";uid="bae00dc2-4720-40c7-9f35-6c6b311b12ab"
NW_007378312.1	RepeatMasker	LINE/I	87540	87680	685	+	.	ID="RND-5_FAMILY-319";Tend="770";Tstart="626";shortTE="F";uid="8c3b7e15-78fd-4111-868b-b102693836c5"
NW_007378312.1	RepeatMasker	LINE/L1-Tx1	126293	126531	553	+	.	ID="RND-4_FAMILY-112";Tend="1889";Tstart="1648";shortTE="F";uid="f7286ba3-e991-4ecd-9e71-5442e4fc2893"
NW_007378312.1	RepeatMasker	SINE/tRNA-Deu	15203	15365	558	+	.	ID="RND-6_FAMILY-17372";Tend="1164";Tstart="1026";shortTE="F";uid="703d0254-a798-4893-a256-2b95532d96fa"
NW_007378312.1	RepeatMasker	LINE/L1	124471	124669	757	+	.	ID="RND-6_FAMILY-36073";Tend="755";Tstart="570";shortTE="F";uid="2f542e18-afcc-47d7-a4ea-f4b936a73bd7"
NW_007378312.1	RepeatMasker	Unknown	47544	47993	2506	+	.	ID="RND-6_FAMILY-1833";Tend="1607";Tstart="1179";shortTE="F";uid="4319d8dc-45e8-4482-a196-ab80b6d75e82"
NW_007378312.1	RepeatMasker	Unknown	65888	66063	437	+	.	ID="RND-6_FAMILY-8964";Tend="386";Tstart="217";shortTE="F";uid="5559b590-3fbf-4b7b-99f6-273479770666"
NW_007378312.1	RepeatMasker	SINE/ID	10756	11211	1878	+	.	ID="RND-1_FAMILY-4";Tend="1214";Tstart="747";shortTE="F";uid="de03989b-813b-45bf-9312-f171510ef70d"
NW_007378312.1	RepeatMasker	DNA/Maverick	93504	93816	2055	+	.	ID="RND-1_FAMILY-84";Tend="1089";Tstart="786";shortTE="F";uid="f01a96d5-4942-4b0d-a969-34f1c6f74df9"
NW_007378312.1	RepeatMasker	Unknown	53506	53610	472	+	.	ID="RND-6_FAMILY-35251";Tend="477";Tstart="369";shortTE="F";uid="389825ca-153f-4617-8336-d42119826ed8"
NW_007378312.1	RepeatMasker	Unknown	15695	15914	1802	+	.	ID="RND-6_FAMILY-1666";Tend="1031";Tstart="812";shortTE="F";uid="af3c14f9-a8b0-4197-8a92-773692580d7b"
NW_007378312.1	RepeatMasker	Unknown	16773	17056	1836	+	.	ID="RND-6_FAMILY-1666";Tend="1028";Tstart="600";shortTE="F";uid="4ca886a0-f46b-4511-8ad4-125aa59f6792"
NW_007378312.1	RepeatMasker	SINE/ID	713	886	984	+	.	ID="RND-1_FAMILY-5";Tend="1709";Tstart="1537";shortTE="F";uid="3ac40094-bc4e-4b62-8231-b5f084bf35bb"
NW_007378312.1	RepeatMasker	LTR	65710	65843	910	+	.	ID="RND-6_FAMILY-548";Tend="1090";Tstart="956";shortTE="F";uid="6e66829b-07e4-4d56-bda4-bed83c898684"
NW_007378312.1	RepeatMasker	Unknown	26038	26291	983	+	.	ID="RND-1_FAMILY-344";Tend="1742";Tstart="1513";shortTE="F";uid="d5eb1f66-1542-47a3-b5fc-7e57cc8a9391"
NW_007378312.1	RepeatMasker	Unknown	14205	14418	1554	+	.	ID="RND-1_FAMILY-129";Tend="993";Tstart="783";shortTE="F";uid="1f2ac439-1600-4fd2-9ce4-d1c545656e8e"
NW_007378312.1	RepeatMasker	Unknown	50308	50470	935	+	.	ID="RND-1_FAMILY-120";Tend="1920";Tstart="1760";shortTE="F";uid="f111ca68-ec05-4697-bdab-66991128e7c2"
NW_007378312.1	RepeatMasker	DNA/Maverick	89408	89720	2055	+	.	ID="RND-1_FAMILY-84";Tend="1089";Tstart="786";shortTE="F";uid="15cbeaa0-148e-40de-8e49-70b9797921a4"
NW_007378312.1	RepeatMasker	Unknown	125182	125418	1671	+	.	ID="RND-1_FAMILY-844";Tend="1084";Tstart="848";shortTE="F";uid="a7841c50-d387-4a80-a189-186ba6f712d0"
NW_007378312.1	RepeatMasker	Unknown	90758	90901	818	+	.	ID="RND-6_FAMILY-2666";Tend="1754";Tstart="1625";shortTE="F";uid="c434cb31-6968-4b95-83a4-d4943cee7a56"
NW_007378312.1	RepeatMasker	Unknown	28839	29014	953	+	.	ID="RND-1_FAMILY-27";Tend="833";Tstart="649";shortTE="F";uid="25827203-5fc9-4b98-8628-7b0bc1bf17d4"
NW_007378312.1	RepeatMasker	Unknown	42760	42981	1664	+	.	ID="RND-5_FAMILY-8766";Tend="1154";Tstart="934";shortTE="F";uid="558200e0-1396-449e-94fe-0d0615cbc95d"
NW_007378312.1	RepeatMasker	Unknown	105058	105225	890	+	.	ID="RND-1_FAMILY-227";Tend="1150";Tstart="914";shortTE="F";uid="8dded294-80bc-47ff-be87-01144260e05f"
NW_007378312.1	RepeatMasker	Unknown	65511	65660	835	+	.	ID="RND-1_FAMILY-70";Tend="1046";Tstart="905";shortTE="F";uid="ce882047-7220-4ff8-9150-7ac76a510924"
NW_007378312.1	RepeatMasker	Unknown	5686	5805	592	+	.	ID="RND-1_FAMILY-352";Tend="1655";Tstart="1543";shortTE="F";uid="0f63300c-1894-4b97-9e1e-0f6c3d80eec1"
NW_007378312.1	RepeatMasker	Unknown	12418	12595	620	+	.	ID="RND-1_FAMILY-429";Tend="268";Tstart="138";shortTE="F";uid="696cafda-3659-4c3c-b2e8-082b8c9423f5"
NW_007378312.1	RepeatMasker	Unknown	20879	21056	998	+	.	ID="RND-1_FAMILY-27";Tend="833";Tstart="647";shortTE="F";uid="52db39f8-37a5-4773-932e-d9a2e2398cd1"
NW_007378312.1	RepeatMasker	LTR/Gypsy	10535	10696	1127	+	.	ID="RND-5_FAMILY-3276";Tend="783";Tstart="627";shortTE="F";uid="779d61bb-9dac-4fde-bfc8-d7aeb9f7e218"
NW_007378312.1	RepeatMasker	Unknown	2041	2156	473	+	.	ID="RND-6_FAMILY-55917";Tend="266";Tstart="146";shortTE="F";uid="1a4cf575-bb6f-46f9-8d60-138b3fd3208f"
NW_007378312.1	RepeatMasker	SINE/ID	112529	112634	517	+	.	ID="RND-1_FAMILY-16";Tend="994";Tstart="890";shortTE="F";uid="3239f14c-04d9-4583-acd9-2e3afaa2924f"
NW_007378312.1	RepeatMasker	Unknown	23392	23718	1484	+	.	ID="RND-5_FAMILY-3298";Tend="1153";Tstart="827";shortTE="F";uid="fe94625e-3b71-4f94-8207-c979360ea6b4"
NW_007378312.1	RepeatMasker	DNA/hAT-hAT19	74114	74224	501	+	.	ID="RND-6_FAMILY-24860";Tend="1913";Tstart="1811";shortTE="F";uid="98201380-37d1-4752-a0a7-4d8e6cc5278e"
NW_007378312.1	RepeatMasker	Unknown	28669	28790	615	+	.	ID="RND-5_FAMILY-3298";Tend="952";Tstart="839";shortTE="F";uid="75afb773-cf9d-44f4-9359-2b294556ebb1"
NW_007378312.1	RepeatMasker	SINE/ID	52122	52335	973	+	.	ID="RND-1_FAMILY-16";Tend="1074";Tstart="865";shortTE="F";uid="beb43edf-6c3d-444a-a7b7-6773df539171"
NW_007378312.1	RepeatMasker	SINE/ID	61201	61401	883	+	.	ID="RND-1_FAMILY-5";Tend="1747";Tstart="1532";shortTE="F";uid="5962dba5-6f02-4ae0-a568-46a85d047eb3"
NW_007378312.1	RepeatMasker	DNA/TcMar-Tc1	57086	57395	1605	+	.	ID="RND-1_FAMILY-366";Tend="1011";Tstart="704";shortTE="F";uid="f5998ab9-8a1c-41c5-b631-c1bbd75e6e00"
NW_007378312.1	RepeatMasker	Unknown	104289	104410	825	+	.	ID="RND-1_FAMILY-212";Tend="872";Tstart="751";shortTE="F";uid="4d286511-b5e5-4d52-a345-d898816848a6"
NW_007378312.1	RepeatMasker	Unknown	69730	69843	781	+	.	ID="RND-6_FAMILY-17341";Tend="925";Tstart="818";shortTE="F";uid="02a28df9-9b6d-47a9-aeb2-850bf782b869"
NW_007378312.1	RepeatMasker	SINE/tRNA-RTE	40969	41101	618	+	.	ID="RND-1_FAMILY-88";Tend="1217";Tstart="1092";shortTE="F";uid="dff64a59-0c3e-4954-8ff5-21ddce25da30"
NW_007378312.1	RepeatMasker	Unknown	66409	66610	482	+	.	ID="RND-6_FAMILY-55917";Tend="289";Tstart="108";shortTE="F";uid="ee4440a7-2b23-4f1a-930d-8996de55db3b"
NW_007378312.1	RepeatMasker	SINE/5S	71378	71753	467	+	.	ID="RND-1_FAMILY-103";TEgroup="ctg_873%7CRND-1_FAMILY-103%7C1";Tend="853";Tstart="654";shortTE="F";uid="3ad2a98c-237d-443e-b7b1-fcb9dfa87862"
NW_007378312.1	RepeatMasker	SINE/tRNA-RTE	29879	30184	2349	+	.	ID="RND-1_FAMILY-111";Tend="1145";Tstart="837";shortTE="F";uid="dbec4624-3065-428a-bc9e-dfd7f62d04b2"
NW_007378312.1	RepeatMasker	DNA/TcMar-Tc1	51461	51740	2061	+	.	ID="RND-1_FAMILY-627";Tend="1104";Tstart="825";shortTE="F";uid="0e8a3ea9-0b7c-4d1f-a58b-c0893f981d17"
NW_007378312.1	RepeatMasker	LTR/Gypsy	12733	12843	453	+	.	ID="RND-1_FAMILY-232";Tend="1239";Tstart="1120";shortTE="F";uid="36ba8456-7428-41f6-afcd-5ea180bf484b"
NW_007378312.1	RepeatMasker	SINE/ID	50003	50388	1250	+	.	ID="RND-1_FAMILY-4";Tend="1076";Tstart="745";shortTE="F";uid="fa2e830d-ba91-4442-8e03-aa5d8349f02b"
NW_007378312.1	RepeatMasker	Unknown	2561	2878	2762	+	.	ID="RND-1_FAMILY-168";Tend="1037";Tstart="720";shortTE="F";uid="b9a5da15-2cc1-4d80-8060-da0815ad72bb"
NW_007378312.1	RepeatMasker	Unknown	44943	45087	935	+	.	ID="RND-1_FAMILY-48";Tend="853";Tstart="693";shortTE="F";uid="a582ef09-c9ab-483a-9e0a-9830bb77a87c"
NW_007378312.1	RepeatMasker	DNA/hAT-Charlie	44385	44766	2691	+	.	ID="RND-1_FAMILY-432";Tend="1131";Tstart="754";shortTE="F";uid="bba9deac-6903-42ac-84b3-1d958925aff0"
NW_007378312.1	RepeatMasker	Unknown	84572	85021	3680	+	.	ID="RND-6_FAMILY-3384";Tend="1121";Tstart="334";shortTE="F";uid="acb60b41-ad6c-4f6b-b0aa-71a4c2367337"
NW_007378312.1	RepeatMasker	Unknown	38385	38514	782	+	.	ID="RND-1_FAMILY-48";Tend="834";Tstart="693";shortTE="F";uid="82094ed3-d7bc-483e-8ce7-75c2cb4ae541"
NW_007378312.1	RepeatMasker	Unknown	80172	80340	911	+	.	ID="RND-1_FAMILY-106";Tend="1154";Tstart="981";shortTE="F";uid="01eb132f-a217-4a94-a080-00ed07d372fc"
NW_007378312.1	RepeatMasker	Unknown	119571	119739	1319	+	.	ID="RND-1_FAMILY-61";Tend="1017";Tstart="849";shortTE="F";uid="036bd229-bbdd-4ef6-a459-9317a73abcfa"
NW_007378312.1	RepeatMasker	Unknown	7996	8277	2044	+	.	ID="RND-1_FAMILY-427";Tend="894";Tstart="622";shortTE="F";uid="1892b13f-3221-41f2-9ed6-1c62e439d743"
NW_007378312.1	RepeatMasker	Unknown	109956	110334	490	-	.	ID="RND-5_FAMILY-3298";TEgroup="ctg_873%7CRND-5_FAMILY-3298%7C1";Tend="1063";Tstart="851";shortTE="F";uid="1b2e0d13-e5fe-4495-a7a3-c4edb980a3af"
NW_007378312.1	RepeatMasker	RC/Helitron	7035	7207	1237	-	.	ID="RND-5_FAMILY-10536";Tend="1322";Tstart="1152";shortTE="F";uid="08afa4f6-e5d6-49a4-ab07-d1941d65a330"
NW_007378312.1	RepeatMasker	Unknown	88063	88297	641	-	.	ID="RND-1_FAMILY-117";TEgroup="ctg_873%7CRND-1_FAMILY-117%7C1";Tend="1042";Tstart="959";shortTE="T";uid="a0d93a22-bba0-40f0-820a-aa0f63115602"
NW_007378312.1	RepeatMasker	Unknown	102856	102963	544	-	.	ID="RND-6_FAMILY-4482";Tend="1002";Tstart="890";shortTE="F";uid="09f878ca-c24b-4624-bf32-2529f8972f71"
NW_007378312.1	RepeatMasker	Unknown	122369	122498	897	-	.	ID="RND-1_FAMILY-212";Tend="861";Tstart="732";shortTE="F";uid="da9cb40b-1d3b-4b72-9095-2ce25417b634"
NW_007378312.1	RepeatMasker	Unknown	28141	28317	1410	-	.	ID="RND-1_FAMILY-256";Tend="861";Tstart="685";shortTE="F";uid="ad9c9e39-c285-417f-8c90-00672ade791a"
NW_007378312.1	RepeatMasker	Unknown	118304	118433	938	-	.	ID="RND-1_FAMILY-212";Tend="861";Tstart="732";shortTE="F";uid="747f1c91-2699-41ba-bdf5-9fda5c88c3c6"
NW_007378312.1	RepeatMasker	Unknown	110749	110902	819	-	.	ID="RND-1_FAMILY-473";Tend="1040";Tstart="887";shortTE="F";uid="f40fe908-9609-47bf-8b0d-ce4348d4b84d"
NW_007378312.1	RepeatMasker	Unknown	87022	87146	406	-	.	ID="RND-5_FAMILY-2172";Tend="1033";Tstart="918";shortTE="F";uid="042e5c14-1411-4ef8-8914-2827aa8e04b0"
NW_007378312.1	RepeatMasker	Unknown	103062	103191	897	-	.	ID="RND-1_FAMILY-212";Tend="861";Tstart="732";shortTE="F";uid="e7d82ae8-ba09-4c01-9a9f-ced9c4aa23bd"
NW_007378312.1	RepeatMasker	Unknown	88295	88477	1286	-	.	ID="RND-1_FAMILY-65";Tend="1106";Tstart="922";shortTE="F";uid="fd94cd96-6053-4590-b87c-280e9eecd701"
NW_007378312.1	RepeatMasker	Unknown	120852	121001	819	-	.	ID="RND-1_FAMILY-473";Tend="1036";Tstart="887";shortTE="F";uid="9397c9e2-34f2-4d83-b9e7-9a836514649f"
NW_007378312.1	RepeatMasker	Satellite	51948	52080	831	-	.	ID="RND-1_FAMILY-51";Tend="1033";Tstart="901";shortTE="F";uid="04f33ff6-9c19-44ff-9fb9-abe4c103c6f7"
NW_007378312.1	RepeatMasker	LINE/RTE-BovB	88774	88902	463	-	.	ID="RND-6_FAMILY-5654";Tend="626";Tstart="495";shortTE="F";uid="b1fdf5d1-881b-46f9-b17c-9739c2f9ff9f"
NW_007378312.1	RepeatMasker	Unknown	126280	126465	676	-	.	ID="RND-5_FAMILY-5665";Tend="812";Tstart="625";shortTE="F";uid="ac0291a6-9e03-4bef-a541-1299fe7f75ef"
NW_007378312.1	RepeatMasker	SINE/ID	111471	111678	1441	-	.	ID="RND-1_FAMILY-16";Tend="1072";Tstart="865";shortTE="F";uid="ff6aa524-df2f-4ec2-a140-cc3c0c89f8a6"
NW_007378312.1	RepeatMasker	DNA/Maverick	123508	123757	1061	-	.	ID="RND-1_FAMILY-84";Tend="1083";Tstart="851";shortTE="F";uid="0ce08990-282d-4de1-bef0-ec7eca65ac74"
NW_007378312.1	RepeatMasker	SINE/tRNA-Deu	39773	39876	721	-	.	ID="RND-1_FAMILY-320";Tend="879";Tstart="779";shortTE="F";uid="c96a8633-5ab5-4b31-ad21-896e0b085a4b"
NW_007378312.1	RepeatMasker	LINE/RTE-BovB	100438	100574	514	-	.	ID="RND-6_FAMILY-4311";Tend="624";Tstart="486";shortTE="F";uid="3ddff6d5-58a3-488d-8d80-06dae1f4c06b"
NW_007378312.1	RepeatMasker	SINE/ID	90799	90915	575	-	.	ID="RND-1_FAMILY-4";Tend="743";Tstart="625";shortTE="F";uid="38ab5768-0564-40d3-80ac-23b229b52a04"
NW_007378312.1	RepeatMasker	Unknown	82885	83011	823	-	.	ID="RND-6_FAMILY-1666";Tend="1030";Tstart="905";shortTE="F";uid="f193dbad-65f2-4593-909f-63952591f951"
NW_007378312.1	RepeatMasker	Unknown	116448	116601	791	-	.	ID="RND-1_FAMILY-473";Tend="1040";Tstart="887";shortTE="F";uid="fcc792ad-8201-4a5b-9d59-146f89c23e21"
NW_007378312.1	RepeatMasker	SINE/ID	53454	53594	926	-	.	ID="RND-1_FAMILY-16";Tend="1076";Tstart="934";shortTE="F";uid="55068da5-052c-4b3b-8174-ffce02c169ec"
NW_007378312.1	RepeatMasker	SINE/ID	65871	66038	905	-	.	ID="RND-1_FAMILY-16";Tend="1071";Tstart="922";shortTE="F";uid="5300eac3-c0f5-4297-b00b-43c9bfcbdc98"
NW_007378312.1	RepeatMasker	Unknown	86768	87020	2012	-	.	ID="RND-1_FAMILY-537";Tend="1160";Tstart="890";shortTE="F";uid="c8aa1865-9e2d-40c5-a3e8-bd0314341abc"
NW_007378312.1	RepeatMasker	LINE/RTE-BovB	124268	124442	771	-	.	ID="RND-6_FAMILY-4645";Tend="853";Tstart="693";shortTE="F";uid="6c4109f6-8854-42c2-8a82-4e53cb08da4e"
NW_007378312.1	RepeatMasker	Unknown	102517	102708	760	-	.	ID="RND-1_FAMILY-227";Tend="1158";Tstart="911";shortTE="F";uid="564cda35-1259-46aa-a2f6-64736fc39b70"
NW_007378312.1	RepeatMasker	Unknown	23697	23817	769	-	.	ID="RND-6_FAMILY-8012";Tend="468";Tstart="350";shortTE="F";uid="b703875f-8c3d-4fe4-ba73-9f87a4357af5"
NW_007378312.1	RepeatMasker	Unknown	42333	42457	543	-	.	ID="RND-1_FAMILY-70";Tend="1035";Tstart="915";shortTE="F";uid="e8114f88-addb-44ba-946a-d775ce2503ab"
NW_007378312.1	RepeatMasker	Unknown	113149	113264	842	-	.	ID="RND-1_FAMILY-206";Tend="948";Tstart="831";shortTE="F";uid="970a0a74-0e5e-4c12-8bcc-dea85ca8eae6"
NW_007378312.1	RepeatMasker	Satellite	76871	77154	804	-	.	ID="RND-1_FAMILY-51";Tend="1036";Tstart="791";shortTE="F";uid="1d418a7e-5dbe-4d7a-87f9-dfef6d6d8220"
NW_007378312.1	RepeatMasker	SINE/ID	17601	17723	863	-	.	ID="RND-1_FAMILY-15";Tend="779";Tstart="661";shortTE="F";uid="c8409b9b-2a23-42cb-b8c0-7546c3a2d3a8"
NW_007378312.1	RepeatMasker	DNA/hAT-Blackjack	14805	14961	902	-	.	ID="RND-1_FAMILY-66";Tend="881";Tstart="737";shortTE="F";uid="08a98c38-b54a-4198-8f7a-7465774daa53"
NW_007378312.1	RepeatMasker	Unknown	20684	20823	507	-	.	ID="RND-1_FAMILY-122";Tend="1124";Tstart="987";shortTE="F";uid="90d02fee-a41e-44c6-bb02-ea1f8859a260"
NW_007378312.1	RepeatMasker	Unknown	35271	35671	912	-	.	ID="RND-5_FAMILY-2144";Tend="1544";Tstart="1352";shortTE="F";uid="6b8a37bf-c6bc-40c1-9b8c-d79621d2d77d"
NW_007378312.1	RepeatMasker	Unknown	20440	20616	1394	-	.	ID="RND-1_FAMILY-256";Tend="861";Tstart="685";shortTE="F";uid="2bb5b459-3662-45ae-af6c-ec98b92f4939"
NW_007378312.1	RepeatMasker	Unknown	22475	22637	1055	-	.	ID="RND-1_FAMILY-65";Tend="1112";Tstart="949";shortTE="F";uid="31564860-d41a-4553-8836-847761e2c0a2"
NW_007378312.1	RepeatMasker	SINE/ID	77517	77622	765	-	.	ID="RND-1_FAMILY-5";Tend="1770";Tstart="1671";shortTE="F";uid="2940140c-fcbc-4d89-a95c-3e6a6f54f6f6"
NW_007378312.1	RepeatMasker	SINE/ID	66482	66680	464	-	.	ID="RND-1_FAMILY-4";Tend="925";Tstart="750";shortTE="F";uid="d218327d-6267-4307-999e-6fd2f0e73b4e"
NW_007378312.1	RepeatMasker	Unknown	7362	7468	895	-	.	ID="RND-1_FAMILY-52";Tend="1038";Tstart="932";shortTE="F";uid="56f9edee-2c7e-4d60-9f90-1b4e0db26ffa"
NW_007378312.1	RepeatMasker	Unknown	105381	105493	546	-	.	ID="RND-6_FAMILY-4482";Tend="1002";Tstart="897";shortTE="F";uid="9d4dd5b4-a1d1-46df-8430-9c0f37725f07"
NW_007378312.1	RepeatMasker	DNA/P	72358	72958	3719	-	.	ID="RND-1_FAMILY-651";Tend="1315";Tstart="591";shortTE="F";uid="8e37c2c2-deab-4884-9c12-becd027ac3e9"
NW_007378312.1	RepeatMasker	Unknown	59493	59672	1420	-	.	ID="RND-1_FAMILY-129";Tend="963";Tstart="784";shortTE="F";uid="b926abaa-bb93-46e3-ad9d-1f140898ab55"
NW_007378312.1	RepeatMasker	Unknown	43283	43414	562	-	.	ID="RND-1_FAMILY-70";Tend="1035";Tstart="911";shortTE="F";uid="d9d5b549-9a82-47e4-a2bb-dea671c5df9e"
NW_007378312.1	RepeatMasker	LTR	15230	15366	564	-	.	ID="RND-6_FAMILY-548";Tend="1074";Tstart="955";shortTE="F";uid="674b05a6-d511-4c5c-85a2-c2a9112916e5"
NW_007378312.1	RepeatMasker	Unknown	117486	117613	669	-	.	ID="RND-6_FAMILY-8012";Tend="482";Tstart="363";shortTE="F";uid="b88e2d03-06dd-4af7-beb4-4b44d33fa5f0"
NW_007378312.1	RepeatMasker	DNA/Maverick	119111	119350	1256	-	.	ID="RND-1_FAMILY-84";Tend="1088";Tstart="851";shortTE="F";uid="5449105f-4374-4296-b8f7-01f10900db73"
NW_007378312.1	RepeatMasker	LINE/L1-Tx1	106892	107259	1068	-	.	ID="RND-4_FAMILY-112";Tend="1783";Tstart="1476";shortTE="F";uid="c8433f42-8ca6-4276-a413-67c477e2d373"
NW_007378312.1	RepeatMasker	DNA/Maverick	117201	117474	1570	-	.	ID="RND-1_FAMILY-84";Tend="1067";Tstart="790";shortTE="F";uid="46361aa7-be2b-4845-b4a7-d5aaad2197c4"
NW_007378312.1	RepeatMasker	LTR	86476	86684	1436	-	.	ID="RND-6_FAMILY-548";Tend="1172";Tstart="956";shortTE="F";uid="e5e339bd-9a9a-48a1-ae7b-13c5fd87c991"
NW_007378312.1	RepeatMasker	Unknown	126806	127221	3172	-	.	ID="RND-5_FAMILY-2144";Tend="1320";Tstart="903";shortTE="F";uid="601a9c93-e3b4-400b-8924-8dc1f6c3fbc5"
NW_007378312.1	RepeatMasker	DNA/TcMar-Tc1	57600	57806	1480	-	.	ID="RND-1_FAMILY-366";Tend="1012";Tstart="812";shortTE="F";uid="ad34672c-5064-4eaa-9de0-46ac1a248f7d"
NW_007378312.1	RepeatMasker	DNA/PIF-Harbinger	39421	39586	687	-	.	ID="RND-1_FAMILY-258";Tend="684";Tstart="510";shortTE="F";uid="d0485daf-97aa-4482-8d49-09538f3aa997"
NW_007378312.1	RepeatMasker	DNA/TcMar-Tc1	58558	58664	812	-	.	ID="RND-1_FAMILY-366";Tend="1566";Tstart="1451";shortTE="F";uid="b48350b2-98f2-43a9-b4de-1c5f576eed71"
NW_007378312.1	RepeatMasker	Unknown	4938	5192	1966	-	.	ID="RND-5_FAMILY-8766";Tend="1144";Tstart="893";shortTE="F";uid="21a9a136-2820-409f-9a92-7c38e9c99d25"
NW_007378312.1	RepeatMasker	SINE/ID	15567	15687	425	-	.	ID="RND-1_FAMILY-5";Tend="1767";Tstart="1638";shortTE="F";uid="80928efb-2294-4933-89d1-13c134ae17a3"
NW_007378312.1	RepeatMasker	Unknown	6491	6664	1155	-	.	ID="RND-1_FAMILY-65";Tend="1112";Tstart="938";shortTE="F";uid="cc61b692-21e5-4735-bfed-af8915ff64be"
NW_007378312.1	RepeatMasker	Unknown	39664	39862	1607	-	.	ID="RND-1_FAMILY-52";Tend="1122";Tstart="924";shortTE="F";uid="4e92e9a5-adfc-4587-a29c-e407fb63c775"
NW_007378312.1	RepeatMasker	SINE/ID	48551	48767	1574	-	.	ID="RND-1_FAMILY-5";Tend="1754";Tstart="1537";shortTE="F";uid="2078657c-ff1e-4b95-bac3-a37d05d45c9d"
NW_007378312.1	RepeatMasker	Unknown	124868	125114	1926	-	.	ID="RND-1_FAMILY-695";Tend="1415";Tstart="1170";shortTE="F";uid="3678cf74-d885-46a1-a91c-9f36aef94eb8"
NW_007378312.1	RepeatMasker	Unknown	12136	12269	899	-	.	ID="RND-1_FAMILY-70";Tend="1043";Tstart="915";shortTE="F";uid="ab5f6bf4-4139-4759-bf7b-7b2f02449a2f"
NW_007378312.1	RepeatMasker	SINE/ID	75931	76045	813	-	.	ID="RND-1_FAMILY-5";Tend="1746";Tstart="1632";shortTE="F";uid="5ba2a144-26b7-42d6-a8c3-e07df3b7d076"
NW_007378312.1	RepeatMasker	Unknown	1835	2033	1711	-	.	ID="RND-1_FAMILY-52";Tend="1122";Tstart="923";shortTE="F";uid="1d9e5a2d-afec-41ff-abf6-40f584af75e1"
NW_007378312.1	RepeatMasker	SINE/ID	21115	21237	863	-	.	ID="RND-1_FAMILY-15";Tend="779";Tstart="661";shortTE="F";uid="3cda7cc6-f23d-4f10-8d96-7356b4ee2f4d"
NW_007378312.1	RepeatMasker	DNA/hAT-Blackjack	49268	49970	4675	-	.	ID="RND-1_FAMILY-91";Tend="1492";Tstart="784";shortTE="F";uid="2a76b92c-04ca-45b1-8258-fefb23d692dc"
NW_007378312.1	RepeatMasker	Unknown	120582	120794	919	-	.	ID="RND-1_FAMILY-206";TEgroup="ctg_873%7CRND-1_FAMILY-206%7C1";Tend="976";Tstart="849";shortTE="F";uid="2c2fdb83-d06b-466e-9be1-7d200f927939"
NW_007378312.1	RepeatMasker	Unknown	112636	112946	897	-	.	ID="RND-1_FAMILY-212";TEgroup="ctg_873%7CRND-1_FAMILY-212%7C1";Tend="861";Tstart="732";shortTE="F";uid="361ad9d3-279a-406c-93e5-30bd87a0392e"
NW_007378312.1	RepeatMasker	LINE/L2	125621	125812	439	-	.	ID="RND-5_FAMILY-1316";Tend="1173";Tstart="973";shortTE="F";uid="b3dbe21c-e5a7-48a8-af5e-977b76d4001f"
NW_007378312.1	RepeatMasker	Unknown	36955	37087	648	-	.	ID="RND-1_FAMILY-70";Tend="1035";Tstart="911";shortTE="F";uid="1652d58a-0fee-4fb8-a290-18af80da3f4d"
NW_007378312.1	RepeatMasker	DNA/Academ-1	38787	38939	660	-	.	ID="RND-6_FAMILY-734";Tend="1902";Tstart="1733";shortTE="F";uid="13e79cd0-efff-44b2-91d5-e05fee3f06a6"
NW_007378312.1	RepeatMasker	Unknown	15605	15720	411	-	.	ID="RND-1_FAMILY-24";Tend="1934";Tstart="1827";shortTE="F";uid="1cb669c9-dee0-4e36-b49e-ce4e600dd689"
NW_007378312.1	RepeatMasker	SINE/tRNA-Meta	15044	15207	1290	-	.	ID="RND-1_FAMILY-97";Tend="987";Tstart="824";shortTE="F";uid="17f50614-77da-4ff1-bc50-9a3eb534914c"
NW_007378312.1	RepeatMasker	Unknown	43554	44278	5944	-	.	ID="RND-6_FAMILY-29318";Tend="1288";Tstart="568";shortTE="F";uid="be598c4e-ba98-489a-b9c4-b828ddef205b"
NW_007378312.1	RepeatMasker	Unknown	53701	53899	1607	-	.	ID="RND-1_FAMILY-52";Tend="1122";Tstart="924";shortTE="F";uid="3a1edf25-b9f1-42d8-940b-ae647a77c469"
NW_007378312.1	RepeatMasker	Unknown	124671	124772	430	-	.	ID="RND-1_FAMILY-107";Tend="389";Tstart="295";shortTE="F";uid="850fa4d1-06e4-4574-a322-e0a1f210882f"
NW_007378312.1	RepeatMasker	LINE/RTE-BovB	11484	11703	747	-	.	ID="RND-6_FAMILY-4311";Tend="615";Tstart="391";shortTE="F";uid="5bd615b5-2ade-4593-a4da-1350ba03d3de"
NW_007378312.1	RepeatMasker	SINE/ID	8755	9175	1468	-	.	ID="RND-1_FAMILY-26";Tend="1802";Tstart="1136";shortTE="F";uid="5ec56c1a-d439-4247-8d8b-c2360764bc9a"
NW_007378312.1	RepeatMasker	Unknown	48126	48340	1743	-	.	ID="RND-1_FAMILY-65";Tend="1136";Tstart="922";shortTE="F";uid="cfd0089c-c10d-45d2-b737-a49f253ebbc4"
NW_007378312.1	RepeatMasker	DNA/Maverick	108169	108347	864	-	.	ID="RND-1_FAMILY-84";Tend="1088";Tstart="913";shortTE="F";uid="c70b8e71-07b0-47f5-be65-9a2a8c02e657"
NW_007378312.1	RepeatMasker	Unknown	107637	107757	801	-	.	ID="RND-1_FAMILY-80";Tend="1059";Tstart="940";shortTE="F";uid="fcb2d477-4b02-420a-a0fe-c7b7af325cac"
NW_007378312.1	RepeatMasker	Unknown	53028	53142	628	-	.	ID="RND-6_FAMILY-29228";Tend="762";Tstart="648";shortTE="F";uid="565acd9e-9d18-41ce-bad7-ee08bc68d986"
NW_007378312.1	RepeatMasker	SINE/ID	12757	12924	923	-	.	ID="RND-1_FAMILY-5";Tend="1709";Tstart="1533";shortTE="F";uid="a7d5b2c2-c9ff-4c46-ad11-3d4b16978477"
NW_007378312.1	RepeatMasker	Unknown	9961	10458	1932	-	.	ID="RND-1_FAMILY-731";Tend="906";Tstart="396";shortTE="F";uid="9d1ace80-c615-46f5-b3eb-1162be0416ed"
NW_007378312.1	RepeatMasker	Unknown	111437	111570	592	-	.	ID="RND-1_FAMILY-0";Tend="818";Tstart="691";shortTE="F";uid="8aa1eb56-0e09-496f-886d-98bc8b8276f9"
NW_007378312.1	RepeatMasker	SINE/ID	11837	12133	723	-	.	ID="RND-1_FAMILY-6";TEgroup="ctg_873%7CRND-1_FAMILY-6%7C1";Tend="1365";Tstart="1104";shortTE="F";uid="3ba3f6c2-f578-4717-bb78-27d237793f18"
NW_007378312.1	RepeatMasker	DNA/hAT-Blackjack	47113	47396	2090	-	.	ID="RND-1_FAMILY-83";Tend="1699";Tstart="1416";shortTE="F";uid="9b29296d-2509-485c-a1a9-b96f47c9af77"
NW_007378312.1	RepeatMasker	SINE/tRNA-Deu	63242	63360	536	-	.	ID="RND-1_FAMILY-835";TEgroup="ctg_873%7CRND-1_FAMILY-835%7C1";Tend="820";Tstart="703";shortTE="T";uid="ca956251-e87b-4db6-954a-99140258c09f"
NW_007378312.1	RepeatMasker	SINE/ID	73489	73607	811	-	.	ID="RND-1_FAMILY-5";Tend="1750";Tstart="1632";shortTE="F";uid="3278a284-100f-4f71-a683-d0dd9b6d9d15"
NW_007378312.1	RepeatMasker	DNA	5909	6164	1542	-	.	ID="RND-1_FAMILY-810";Tend="1213";Tstart="924";shortTE="F";uid="2dc4eef0-a4e5-4ce5-a40b-17f7ce8230b8"
NW_007378312.1	RepeatMasker	SINE/ID	88580	88699	634	-	.	ID="RND-6_FAMILY-766";Tend="1074";Tstart="950";shortTE="F";uid="edaf7398-3c77-401f-a13a-08fbb7fc8606"
NW_007378312.1	RepeatMasker	Unknown	28606	28771	470	-	.	ID="RND-1_FAMILY-122";Tend="1135";Tstart="987";shortTE="F";uid="87ddedf5-4f13-4621-9616-e248624fb7d9"
NW_007378312.1	RepeatMasker	Unknown	84056	84214	459	-	.	ID="RND-1_FAMILY-48";Tend="859";Tstart="690";shortTE="F";uid="a0fdd9fe-159a-4f39-8c94-3e4ad11cec46"
NW_007378312.1	RepeatMasker	Unknown	33908	34358	3551	-	.	ID="RND-5_FAMILY-2144";Tend="1353";Tstart="903";shortTE="F";uid="dfa52a84-3217-42eb-bb35-29bf78015b38"
NW_007378312.1	RepeatMasker	SINE/tRNA-Deu	53810	53913	721	-	.	ID="RND-1_FAMILY-320";Tend="879";Tstart="779";shortTE="F";uid="915958eb-aec8-4d51-828e-fb7f037369b6"
NW_007378312.1	RepeatMasker	DNA/Maverick	121522	121848	857	-	.	ID="RND-1_FAMILY-84";TEgroup="ctg_873%7CRND-1_FAMILY-84%7C1";Tend="1067";Tstart="813";shortTE="F";uid="8aee153a-a1fc-41bf-a6df-b68f7f7eee38"
NW_007464745.1	RepeatMasker	Unknown	29	181	1021	+	.	ID="RND-1_FAMILY-48";Tend="862";Tstart="697";shortTE="F";uid="fdd99733-0e24-48dd-bf55-a0c3ab24545b"
NW_007386170.1	RepeatMasker	LTR/Gypsy	561	807	969	+	.	ID="RND-1_FAMILY-60";Tend="1263";Tstart="985";shortTE="F";uid="ace74b17-1b0f-4450-9dff-e4fb278e9271"
NW_007464750.1	RepeatMasker	RC/Helitron	202	336	632	+	.	ID="RND-5_FAMILY-3149";Tend="923";Tstart="821";shortTE="F";uid="a1b0335f-19cb-4c7a-82e6-2af5c64c6f10"
NW_007464751.1	RepeatMasker	LINE/RTE-BovB	1	163	1340	+	.	ID="RND-6_FAMILY-24119";Tend="777";Tstart="614";shortTE="F";uid="52e49d50-a9a7-44c4-8f0a-200e0295713b"
NW_007464752.1	RepeatMasker	Unknown	1	280	890	+	.	ID="RND-5_FAMILY-2144";Tend="1535";Tstart="1249";shortTE="F";uid="1801ffbe-85f4-43b2-a0f8-c4fba439428d"
NW_007464755.1	RepeatMasker	SINE/tRNA-Deu	229	336	708	-	.	ID="RND-1_FAMILY-54";Tend="1089";Tstart="980";shortTE="F";uid="a78d98e0-d888-4add-a888-20d28d196aa1"
NW_007464756.1	RepeatMasker	Unknown	221	336	719	-	.	ID="RND-6_FAMILY-20204";Tend="1758";Tstart="1640";shortTE="F";uid="0793e138-cfbe-46c3-898e-8a3bf956e0ae"
NW_007464760.1	RepeatMasker	Unknown	127	336	1452	-	.	ID="RND-5_FAMILY-4401";Tend="910";Tstart="709";shortTE="F";uid="064ccbdd-7c50-489a-bfdd-a9af0b7079e5"
NW_007464766.1	RepeatMasker	LTR/Gypsy	107	226	627	+	.	ID="RND-1_FAMILY-232";Tend="1237";Tstart="1121";shortTE="F";uid="72700cd5-e965-4ad2-b3e9-a50dbaf21a66"
NW_007464766.1	RepeatMasker	LTR/Gypsy	95	206	744	-	.	ID="RND-6_FAMILY-6192";Tend="1812";Tstart="1690";shortTE="F";uid="6f6f43d8-0e32-4ab0-bb88-24590c5dfc55"
NW_007386172.1	RepeatMasker	Unknown	640	1357	3805	+	.	ID="RND-1_FAMILY-131";Tend="995";Tstart="415";shortTE="F";uid="293f00f6-ed66-41b4-8818-a37ad6eaf760"
NW_007464769.1	RepeatMasker	DNA	77	234	1380	+	.	ID="RND-1_FAMILY-523";Tend="1075";Tstart="918";shortTE="F";uid="32f05e1e-8b03-4e3a-bca1-5c2b995b7347"
NW_007464769.1	RepeatMasker	DNA/Academ-1	232	336	955	-	.	ID="RND-5_FAMILY-5434";Tend="1445";Tstart="1341";shortTE="F";uid="514b11b4-f3bf-419a-adef-2c86d1f10d12"
NW_007464772.1	RepeatMasker	Unknown	1	336	2733	-	.	ID="RND-6_FAMILY-48653";Tend="897";Tstart="549";shortTE="F";uid="f2bc4677-feb7-4861-b02c-ad6a31e1aea3"
NW_007464774.1	RepeatMasker	DNA/TcMar-Mariner	22	334	757	+	.	ID="RND-1_FAMILY-231";Tend="870";Tstart="555";shortTE="F";uid="82959160-154f-4896-87aa-12bb8c19e0c5"
NW_007464776.1	RepeatMasker	Unknown	1	224	1524	-	.	ID="RND-6_FAMILY-44247";Tend="870";Tstart="677";shortTE="F";uid="48c3ba7c-bb8d-4f38-838e-c01e6c46924e"
NW_007464777.1	RepeatMasker	Unknown	56	259	1403	+	.	ID="RND-1_FAMILY-133";Tend="1104";Tstart="901";shortTE="F";uid="0e8fe098-47c2-4f19-8a28-8d227508fb93"
NW_007386173.1	RepeatMasker	SINE/tRNA-Deu	2469	2575	784	+	.	ID="RND-6_FAMILY-17372";Tend="1158";Tstart="1051";shortTE="F";uid="150876fa-6f72-4d8b-a03f-2cb3df28bbee"
NW_007386173.1	RepeatMasker	Unknown	1408	1636	1177	+	.	ID="RND-1_FAMILY-605";Tend="1103";Tstart="885";shortTE="F";uid="66bb0964-7cf4-4f93-afdc-f119414e94c3"
NW_007386173.1	RepeatMasker	RC/Helitron	1740	2293	4708	-	.	ID="RND-1_FAMILY-228";Tend="1573";Tstart="1023";shortTE="F";uid="b073a522-ae53-4ae1-b1b2-c90e4b65388c"
NW_007386173.1	RepeatMasker	Unknown	1003	1389	1366	-	.	ID="RND-6_FAMILY-327";Tend="1302";Tstart="947";shortTE="F";uid="b8ae39c3-cf5b-422e-abb9-95b1bf6d8d42"
NW_007464779.1	RepeatMasker	Unknown	1	336	2980	+	.	ID="RND-1_FAMILY-129";Tend="1303";Tstart="968";shortTE="F";uid="2d872392-248b-461d-aa9a-2a22f92aad59"
NW_007464783.1	RepeatMasker	RC/Helitron	158	330	899	-	.	ID="RND-6_FAMILY-5151";Tend="534";Tstart="330";shortTE="F";uid="09f7d8a0-0e70-4158-b360-0655293ba54d"
NW_007464783.1	RepeatMasker	RC/Helitron	1	152	973	-	.	ID="RND-6_FAMILY-24038";Tend="543";Tstart="394";shortTE="F";uid="27d383d1-13fd-48f7-8775-803fefd1ec1d"
NW_007464784.1	RepeatMasker	Unknown	1	105	907	+	.	ID="RND-1_FAMILY-65";Tend="1078";Tstart="974";shortTE="F";uid="406f5443-2d42-41c7-a09b-f6561cf27122"
NW_007386174.1	RepeatMasker	Unknown	3	155	935	+	.	ID="RND-5_FAMILY-8766";Tend="1119";Tstart="968";shortTE="F";uid="30aed9d8-982d-4d69-a994-b50ca8f40d3e"
NW_007386174.1	RepeatMasker	Unknown	2111	2450	3040	+	.	ID="RND-6_FAMILY-62244";Tend="1105";Tstart="766";shortTE="F";uid="aada0ca8-b072-4880-a69b-51cac1521ca7"
NW_007386174.1	RepeatMasker	RC/Helitron	2437	2547	646	-	.	ID="RND-6_FAMILY-8282";Tend="953";Tstart="843";shortTE="F";uid="cd36d275-ddd6-4fbd-948f-f70489b66c01"
NW_007464791.1	RepeatMasker	RC/Helitron	1	184	1486	-	.	ID="RND-1_FAMILY-228";Tend="1061";Tstart="876";shortTE="F";uid="5c93fb27-3d31-49cc-9a8e-8b2689745fbe"
NW_007464796.1	RepeatMasker	Unknown	201	323	1042	-	.	ID="RND-1_FAMILY-70";Tend="1043";Tstart="921";shortTE="F";uid="78e24a95-fed1-49e7-b4f1-1d396984d283"
NW_007464797.1	RepeatMasker	Unknown	1	150	878	-	.	ID="RND-6_FAMILY-5187";Tend="1029";Tstart="864";shortTE="F";uid="aeb2d4d0-ea21-4df4-bcd5-fb90c987a35c"
NW_007386175.1	RepeatMasker	DNA/hAT-hATm	994	1131	556	+	.	ID="RND-6_FAMILY-23";Tend="696";Tstart="570";shortTE="F";uid="997272ff-f0e3-4088-a783-1d9410332fa1"
NW_007386175.1	RepeatMasker	SINE/tRNA-Meta	1049	1241	729	+	.	ID="RND-1_FAMILY-97";TEgroup="ctg_8736%7CRND-1_FAMILY-97%7C1";Tend="934";Tstart="837";shortTE="T";uid="34145c17-e670-4c8e-a900-30a6e7921186"
NW_007386175.1	RepeatMasker	DNA/hAT-Charlie	2636	2740	767	-	.	ID="RND-5_FAMILY-11038";Tend="1204";Tstart="1100";shortTE="F";uid="8e52f397-e8be-46d6-8041-76162a2ee16e"
NW_007464808.1	RepeatMasker	Unknown	112	331	1858	+	.	ID="RND-6_FAMILY-1666";Tend="1031";Tstart="812";shortTE="F";uid="e34480d5-aa58-463f-928a-1056e3130fc6"
NW_007386176.1	RepeatMasker	LINE/RTE-BovB	2184	2350	671	-	.	ID="RND-6_FAMILY-4645";Tend="861";Tstart="707";shortTE="F";uid="96fd96c3-d2fe-4464-b4c7-db8733e33e60"
NW_007464810.1	RepeatMasker	SINE/tRNA-RTE	1	225	1919	+	.	ID="RND-1_FAMILY-111";Tend="1145";Tstart="922";shortTE="F";uid="51025a7d-2241-42e5-96d3-be6ebce0392a"
NW_007464812.1	RepeatMasker	Unknown	1	108	961	-	.	ID="RND-1_FAMILY-278";Tend="783";Tstart="676";shortTE="F";uid="db45ac87-41a7-4d45-835f-51aab00ab275"
NW_007464816.1	RepeatMasker	DNA/hAT-Charlie	116	321	1298	+	.	ID="RND-5_FAMILY-6244";Tend="1076";Tstart="848";shortTE="F";uid="3f81d949-35a1-4756-9b46-49b45bdc903f"
NW_007386177.1	RepeatMasker	DNA/hAT-Ac	238	2542	20307	-	.	ID="RND-1_FAMILY-203";Tend="3272";Tstart="909";shortTE="F";uid="5867c156-51a2-494a-ab96-ce9bb67bcc43"
NW_007464822.1	RepeatMasker	DNA/hAT-Ac	1	106	936	+	.	ID="RND-1_FAMILY-660";Tend="1106";Tstart="1000";shortTE="F";uid="eb054002-461e-4328-8171-9294fddf7ff8"
NW_007464825.1	RepeatMasker	Unknown	79	335	1785	+	.	ID="RND-1_FAMILY-618";Tend="731";Tstart="475";shortTE="F";uid="9b9548d0-1835-437b-88c9-5d7d7256fa87"
NW_007464826.1	RepeatMasker	Unknown	115	239	815	+	.	ID="RND-1_FAMILY-70";Tend="1039";Tstart="915";shortTE="F";uid="7045f1a3-0e71-4745-9369-6c478cd9ac99"
NW_007386178.1	RepeatMasker	SINE/tRNA-RTE	1191	1448	1217	+	.	ID="RND-1_FAMILY-111";Tend="1135";Tstart="833";shortTE="F";uid="8c667773-2706-4c95-8da4-03dcc598f23f"
NW_007386178.1	RepeatMasker	Unknown	2245	2365	927	+	.	ID="RND-1_FAMILY-295";Tend="884";Tstart="765";shortTE="F";uid="c258feaf-5fb6-41d5-8fee-02e40b4c56b4"
NW_007386178.1	RepeatMasker	Unknown	298	404	689	-	.	ID="RND-1_FAMILY-70";Tend="1045";Tstart="915";shortTE="F";uid="d6828e80-5d3d-44bc-a14f-fe2072c4ce44"
NW_007386178.1	RepeatMasker	SINE/tRNA-RTE	989	1097	416	-	.	ID="RND-6_FAMILY-31686";Tend="1218";Tstart="1126";shortTE="F";uid="468ae896-df40-40f6-81f8-0e20a178b847"
NW_007386178.1	RepeatMasker	SINE/tRNA-RTE	676	777	424	-	.	ID="RND-5_FAMILY-620";Tend="1224";Tstart="1122";shortTE="F";uid="40857594-5218-40ad-aaea-91dfde499fd2"
NW_007464830.1	RepeatMasker	LINE/RTE-BovB	1	160	1278	+	.	ID="RND-6_FAMILY-4311";Tend="608";Tstart="449";shortTE="F";uid="a9768471-a668-4670-a6e8-b95613b158a8"
NW_007464833.1	RepeatMasker	Unknown	199	335	1100	+	.	ID="RND-1_FAMILY-55";Tend="819";Tstart="683";shortTE="F";uid="07351c51-2734-49e0-9e4e-4e2279ed888f"
NW_007464833.1	RepeatMasker	DNA/hAT-Ac	176	301	607	-	.	ID="rnd-6_family-8502";Tend="1453";Tstart="1343";shortTE="F";uid="ef098865-bda0-432b-a777-400b18121b60"
NW_007464838.1	RepeatMasker	Unknown	158	335	1382	-	.	ID="RND-6_FAMILY-4482";Tend="2348";Tstart="2174";shortTE="F";uid="4d6f9aa0-80a3-4e8e-9fb8-f5c02f112d95"
NW_007378313.1	RepeatMasker	Unknown	123759	124061	666	+	.	ID="RND-6_FAMILY-562";Tend="1174";Tstart="665";shortTE="F";uid="e6916b7a-8bcb-49e4-af13-e384a6648beb"
NW_007378313.1	RepeatMasker	Unknown	53099	53431	780	+	.	ID="RND-6_FAMILY-427";TEgroup="ctg_874%7CRND-6_FAMILY-427%7C2";Tend="1015";Tstart="860";shortTE="F";uid="688702cf-8f52-4686-9bc9-6b51e450d187"
NW_007378313.1	RepeatMasker	Unknown	25253	25361	560	+	.	ID="RND-6_FAMILY-3150";Tend="903";Tstart="796";shortTE="F";uid="93be9cf7-7626-4894-9810-f408fd3d38b2"
NW_007378313.1	RepeatMasker	Unknown	80890	81079	1510	+	.	ID="RND-1_FAMILY-256";Tend="863";Tstart="674";shortTE="F";uid="1ee9db7a-d308-46d5-acd8-8332bd965594"
NW_007378313.1	RepeatMasker	SINE/ID	206365	206624	1201	+	.	ID="RND-1_FAMILY-16";Tend="1076";Tstart="628";shortTE="F";uid="5bc875dd-dd09-4e42-a917-fd086adf679d"
NW_007378313.1	RepeatMasker	SINE/ID	69441	69587	957	+	.	ID="RND-1_FAMILY-5";Tend="1703";Tstart="1580";shortTE="F";uid="cdfcb646-945c-4a23-bb1e-1ca8ec6ba726"
NW_007378313.1	RepeatMasker	Unknown	134958	135073	770	+	.	ID="RND-1_FAMILY-70";Tend="1042";Tstart="908";shortTE="F";uid="460857a4-ad2f-4983-9704-2a8e232e6940"
NW_007378313.1	RepeatMasker	SINE/tRNA-RTE	20331	20631	2645	+	.	ID="RND-1_FAMILY-100";Tend="1041";Tstart="736";shortTE="F";uid="4ff32abc-8261-4b56-a24a-d8b38b704ed4"
NW_007378313.1	RepeatMasker	RC/Helitron	163251	163354	487	+	.	ID="RND-1_FAMILY-202";Tend="970";Tstart="872";shortTE="F";uid="84bc33fd-784a-4ffb-a0d0-9e2e9ec99f8c"
NW_007378313.1	RepeatMasker	Unknown	15776	15980	1401	+	.	ID="RND-1_FAMILY-65";Tend="1166";Tstart="953";shortTE="F";uid="243403d9-72e6-485b-a7b7-7d3c9f7fbbf4"
NW_007378313.1	RepeatMasker	Unknown	131901	132003	542	+	.	ID="RND-1_FAMILY-70";Tend="1042";Tstart="921";shortTE="F";uid="11a068fd-87b3-49b0-a89e-8fd7f782daf9"
NW_007378313.1	RepeatMasker	SINE/tRNA-RTE	189073	189304	2028	+	.	ID="RND-6_FAMILY-31686";Tend="1287";Tstart="1054";shortTE="F";uid="83096bf5-bb02-443a-a8eb-aedd7f1d2312"
NW_007378313.1	RepeatMasker	Unknown	115564	115742	574	+	.	ID="RND-1_FAMILY-314";Tend="1498";Tstart="1316";shortTE="F";uid="9f678735-560a-4477-a438-a2bca058976d"
NW_007378313.1	RepeatMasker	Unknown	222552	222675	822	+	.	ID="RND-1_FAMILY-70";Tend="1043";Tstart="915";shortTE="F";uid="92537ffe-c010-406a-9684-bb38d2040d0c"
NW_007378313.1	RepeatMasker	Unknown	96882	97048	528	+	.	ID="RND-1_FAMILY-206";TEgroup="ctg_874%7CRND-1_FAMILY-206%7C2";Tend="978";Tstart="877";shortTE="F";uid="605a1c20-f13a-4909-9e7f-9999b36aabd4"
NW_007378313.1	RepeatMasker	Unknown	74801	75163	692	+	.	ID="RND-6_FAMILY-20204";TEgroup="ctg_874%7CRND-6_FAMILY-20204%7C1";Tend="1678";Tstart="1513";shortTE="F";uid="907e8316-f1b2-4415-8b93-60eef55dc1ed"
NW_007378313.1	RepeatMasker	SINE/B4	38077	38306	1592	+	.	ID="RND-5_FAMILY-761";Tend="987";Tstart="767";shortTE="F";uid="2a9e9f21-e58f-4bcc-be33-7c60d21355ec"
NW_007378313.1	RepeatMasker	Unknown	56706	56814	431	+	.	ID="RND-1_FAMILY-70";Tend="1038";Tstart="935";shortTE="F";uid="a7cfb1e7-a2a8-482c-b091-54fdb4d37bfb"
NW_007378313.1	RepeatMasker	Unknown	30536	30661	568	+	.	ID="RND-1_FAMILY-580";Tend="896";Tstart="768";shortTE="F";uid="190f8932-c4c4-43f5-935e-fdb36537568f"
NW_007378313.1	RepeatMasker	Unknown	2588	2733	869	+	.	ID="RND-1_FAMILY-358";Tend="820";Tstart="685";shortTE="F";uid="705f4bec-b19a-4829-8a42-886350e85f82"
NW_007378313.1	RepeatMasker	Satellite	9841	9950	592	+	.	ID="RND-1_FAMILY-754";Tend="727";Tstart="613";shortTE="F";uid="de85093d-49e4-47ef-950c-4a594cd0e21b"
NW_007378313.1	RepeatMasker	Unknown	196481	196631	610	+	.	ID="RND-1_FAMILY-352";TEgroup="ctg_874%7CRND-1_FAMILY-352%7C1";Tend="719";Tstart="555";shortTE="T";uid="4572dcfd-1c50-497d-9ac8-580ea2e78d04"
NW_007378313.1	RepeatMasker	SINE/ID	86680	86872	1181	+	.	ID="RND-1_FAMILY-5";Tend="1746";Tstart="1565";shortTE="F";uid="58955b98-8c73-4bb4-a47f-2fb1f12dfc79"
NW_007378313.1	RepeatMasker	Unknown	192509	192785	1057	+	.	ID="RND-1_FAMILY-0";Tend="1363";Tstart="1146";shortTE="F";uid="eec297b9-57b5-45ec-b6db-5cc08f65d6f2"
NW_007378313.1	RepeatMasker	Unknown	202366	202540	941	+	.	ID="RND-1_FAMILY-166";Tend="945";Tstart="773";shortTE="F";uid="10ac0feb-7771-4b9a-9005-b2d07e9dbfd7"
NW_007378313.1	RepeatMasker	Unknown	216615	216745	675	+	.	ID="RND-1_FAMILY-166";Tend="946";Tstart="795";shortTE="F";uid="a3e6baa2-aa00-483d-9dfe-56721dc1a1d1"
NW_007378313.1	RepeatMasker	Unknown	133865	133980	748	+	.	ID="RND-1_FAMILY-70";Tend="1042";Tstart="908";shortTE="F";uid="d7a4bff8-52b0-4798-aa16-8ad3c86f1ae7"
NW_007378313.1	RepeatMasker	RC/Helitron	109461	109858	2113	+	.	ID="RND-6_FAMILY-8282";TEgroup="ctg_874%7CRND-6_FAMILY-8282%7C1";Tend="1120";Tstart="817";shortTE="F";uid="268942a4-e50f-4efb-90ad-6b19539b2073"
NW_007378313.1	RepeatMasker	Satellite	2278	2387	601	+	.	ID="RND-1_FAMILY-754";Tend="727";Tstart="613";shortTE="F";uid="875965f8-3c3d-4315-9897-99ad5b939b67"
NW_007378313.1	RepeatMasker	Unknown	185986	186346	1429	+	.	ID="RND-1_FAMILY-0";Tend="849";Tstart="458";shortTE="F";uid="f72eafd8-7ab8-4d6f-bb66-71d220d884a9"
NW_007378313.1	RepeatMasker	LTR/Gypsy	90016	90215	1576	+	.	ID="RND-5_FAMILY-3276";Tend="816";Tstart="625";shortTE="F";uid="de252616-21f1-457b-bcf7-1d738ff1ec0c"
NW_007378313.1	RepeatMasker	Unknown	205386	205706	1836	+	.	ID="RND-1_FAMILY-0";Tend="656";Tstart="339";shortTE="F";uid="6128eff5-57ca-4fed-8b53-80bbac1d9b41"
NW_007378313.1	RepeatMasker	DNA/TcMar-Tc1	179963	180320	2927	+	.	ID="RND-1_FAMILY-627";Tend="1466";Tstart="1109";shortTE="F";uid="803f37e0-9f72-413d-a22b-d037ad35f15f"
NW_007378313.1	RepeatMasker	Unknown	81616	81726	737	+	.	ID="RND-1_FAMILY-206";Tend="978";Tstart="866";shortTE="F";uid="1f575be4-a56f-4b9f-9437-864ddd5afb66"
NW_007378313.1	RepeatMasker	LINE/L1-Tx1	193203	193478	1736	+	.	ID="RND-4_FAMILY-112";Tend="1790";Tstart="1531";shortTE="F";uid="4119debf-986f-4e61-952c-ac195c034084"
NW_007378313.1	RepeatMasker	Unknown	212832	213152	589	+	.	ID="RND-6_FAMILY-25310";Tend="557";Tstart="236";shortTE="F";uid="d358eb06-e338-4826-bde9-7b1f23173535"
NW_007378313.1	RepeatMasker	Satellite	213901	214001	636	+	.	ID="RND-1_FAMILY-51";Tend="873";Tstart="782";shortTE="F";uid="4c509116-195a-4382-9126-e41cabdab5f5"
NW_007378313.1	RepeatMasker	SINE/tRNA-RTE	145599	145991	1771	+	.	ID="RND-1_FAMILY-111";Tend="1147";Tstart="811";shortTE="F";uid="e368d394-c0f3-4286-9b80-d5854ca7d84e"
NW_007378313.1	RepeatMasker	Unknown	197901	198071	1042	+	.	ID="RND-1_FAMILY-191";TEgroup="ctg_874%7CRND-1_FAMILY-191%7C1";Tend="911";Tstart="736";shortTE="F";uid="865d7f3d-d746-42ff-9e99-fb28ead7a7af"
NW_007378313.1	RepeatMasker	SINE/ID	127489	127738	1133	+	.	ID="RND-1_FAMILY-5";Tend="1759";Tstart="1521";shortTE="F";uid="78867ea0-5d19-466a-935a-5157e651538f"
NW_007378313.1	RepeatMasker	SINE/tRNA-RTE	203142	203405	1566	+	.	ID="RND-1_FAMILY-2";Tend="1754";Tstart="1493";shortTE="F";uid="c5f23879-c452-4676-bd9d-db2563dd57fd"
NW_007378313.1	RepeatMasker	Unknown	161751	161851	492	+	.	ID="RND-1_FAMILY-70";Tend="1041";Tstart="917";shortTE="F";uid="354edefb-7c5b-4029-81da-49570aa35576"
NW_007378313.1	RepeatMasker	Unknown	26074	26178	410	+	.	ID="RND-1_FAMILY-314";Tend="1437";Tstart="1331";shortTE="F";uid="d8fd6a7c-28e8-4bd8-8ee1-032aac99b5ec"
NW_007378313.1	RepeatMasker	Unknown	16039	16169	747	+	.	ID="RND-5_FAMILY-6051";Tend="1099";Tstart="948";shortTE="F";uid="8e402aa2-cf0c-42b1-a345-4eabb13fba8b"
NW_007378313.1	RepeatMasker	Unknown	136779	136895	928	+	.	ID="RND-1_FAMILY-70";Tend="1042";Tstart="915";shortTE="F";uid="d1618656-6c6f-44f9-bf2b-fcbbb5af8734"
NW_007378313.1	RepeatMasker	RC/Helitron	2719	2839	742	+	.	ID="HELITRON-N9_LMI";Tend="121";Tstart="1";shortTE="F";uid="c5a85b3b-309a-4951-8ab2-a02607939d85"
NW_007378313.1	RepeatMasker	Unknown	62056	62164	424	+	.	ID="RND-1_FAMILY-70";Tend="1038";Tstart="935";shortTE="F";uid="2010257d-e11e-45eb-9a1e-86c0088b0756"
NW_007378313.1	RepeatMasker	Unknown	65368	65540	815	+	.	ID="RND-1_FAMILY-48";Tend="859";Tstart="684";shortTE="F";uid="011ae040-5ced-49dc-bd5d-c92933432f29"
NW_007378313.1	RepeatMasker	Unknown	149257	149369	885	+	.	ID="RND-1_FAMILY-27";Tend="855";Tstart="740";shortTE="F";uid="152c8a84-e201-400e-9412-9f2391976414"
NW_007378313.1	RepeatMasker	Unknown	74326	74511	1391	+	.	ID="RND-1_FAMILY-256";Tend="863";Tstart="678";shortTE="F";uid="6e96e606-ebb8-49d5-9a63-62faf1aed15a"
NW_007378313.1	RepeatMasker	RC/Helitron	158382	158515	813	+	.	ID="HELITRON-N19_LMI";Tend="1105";Tstart="973";shortTE="F";uid="93907bf5-20e2-4f0b-88dd-889adfa58e91"
NW_007378313.1	RepeatMasker	Unknown	64541	64731	1456	+	.	ID="RND-6_FAMILY-47864";Tend="1577";Tstart="1391";shortTE="F";uid="5caf1b07-f2ca-4671-8a8f-dc2fe019d94b"
NW_007378313.1	RepeatMasker	Unknown	157493	157628	605	+	.	ID="RND-5_FAMILY-5515";Tend="781";Tstart="656";shortTE="F";uid="cf988709-aa5e-47ab-a62b-00aaaabd5e5a"
NW_007378313.1	RepeatMasker	Unknown	27936	28165	1445	+	.	ID="RND-5_FAMILY-3298";Tend="1084";Tstart="857";shortTE="F";uid="60e1fd00-8f0c-4e15-892b-785f8d418b20"
NW_007378313.1	RepeatMasker	SINE/5S	199800	199942	623	+	.	ID="RND-1_FAMILY-103";Tend="880";Tstart="707";shortTE="F";uid="1f0b6f91-3305-4574-b9e2-6de1e594d5d6"
NW_007378313.1	RepeatMasker	SINE/tRNA-RTE	30918	31064	1184	+	.	ID="RND-1_FAMILY-111";Tend="1070";Tstart="926";shortTE="F";uid="81b376d8-a662-4761-a3bb-ded1150d330c"
NW_007378313.1	RepeatMasker	Unknown	212106	212260	910	+	.	ID="RND-1_FAMILY-166";Tend="941";Tstart="780";shortTE="F";uid="cc87fcc7-5eba-47d8-bc23-e21c5138cb0b"
NW_007378313.1	RepeatMasker	RC/Helitron	10277	10397	742	+	.	ID="HELITRON-N9_LMI";Tend="121";Tstart="1";shortTE="F";uid="a5662c7e-aa33-4ddc-998d-fde13059a77c"
NW_007378313.1	RepeatMasker	Satellite	104250	104454	929	+	.	ID="RND-1_FAMILY-51";Tend="1035";Tstart="786";shortTE="F";uid="1e763b0d-91f4-4b06-8f73-a1047098b0f1"
NW_007378313.1	RepeatMasker	SINE/tRNA-RTE	39248	39508	1789	+	.	ID="RND-6_FAMILY-31686";Tend="1270";Tstart="972";shortTE="F";uid="0db9f7ec-cf1c-4582-9181-03f7cff7c27f"
NW_007378313.1	RepeatMasker	SINE/B4	148925	149025	731	+	.	ID="RND-2_FAMILY-91";Tend="965";Tstart="865";shortTE="F";uid="728abf6b-3f4d-41dd-80a9-ed17772727dd"
NW_007378313.1	RepeatMasker	SINE/tRNA-RTE	50753	51013	1778	+	.	ID="RND-6_FAMILY-31686";Tend="1270";Tstart="972";shortTE="F";uid="df21662b-52f3-486b-bd6a-320ef8232261"
NW_007378313.1	RepeatMasker	LTR/Gypsy	188338	188505	1210	+	.	ID="RND-6_FAMILY-7101";Tend="975";Tstart="813";shortTE="F";uid="030bbec8-8250-49bc-8a51-debc36d935a8"
NW_007378313.1	RepeatMasker	SINE/ID	82511	82673	682	+	.	ID="RND-1_FAMILY-9";Tend="955";Tstart="783";shortTE="F";uid="56a35d1e-79ea-476a-8890-0e13b851434d"
NW_007378313.1	RepeatMasker	RC/Helitron	164011	164130	504	+	.	ID="RND-1_FAMILY-202";Tend="986";Tstart="872";shortTE="F";uid="7ea674f9-c8f8-4c90-a347-d303e643b42b"
NW_007378313.1	RepeatMasker	Unknown	165894	166107	1907	+	.	ID="RND-1_FAMILY-65";Tend="1135";Tstart="922";shortTE="F";uid="5f42c9d0-7eb0-418d-8376-a499a96a6fa6"
NW_007378313.1	RepeatMasker	Unknown	127786	127902	928	+	.	ID="RND-1_FAMILY-70";Tend="1042";Tstart="915";shortTE="F";uid="150f6407-e9ca-46cf-8d5b-3eb2924233ea"
NW_007378313.1	RepeatMasker	Satellite	23100	23209	601	+	.	ID="RND-1_FAMILY-754";Tend="727";Tstart="613";shortTE="F";uid="385e0695-e811-45df-aca9-0db323303be2"
NW_007378313.1	RepeatMasker	Satellite	65023	65164	696	+	.	ID="RND-1_FAMILY-51";Tend="153";Tstart="1";shortTE="F";uid="e0d8ba1d-87d5-453f-8bab-6b814db3e556"
NW_007378313.1	RepeatMasker	SINE/tRNA-RTE	151710	152022	1735	+	.	ID="RND-1_FAMILY-22";Tend="1555";Tstart="1253";shortTE="F";uid="e2f00a4e-2f7c-408a-af4a-7b25518a1f03"
NW_007378313.1	RepeatMasker	Unknown	70908	71010	721	+	.	ID="RND-1_FAMILY-206";Tend="978";Tstart="877";shortTE="F";uid="06edacc6-b0fe-4347-a782-a4ae9ce0b9a6"
NW_007378313.1	RepeatMasker	Unknown	9445	9689	2098	+	.	ID="RND-5_FAMILY-3288";Tend="939";Tstart="695";shortTE="F";uid="8bdf9d19-dff5-43eb-bd4a-6cb3e7e4e5b6"
NW_007378313.1	RepeatMasker	Unknown	188506	188698	1216	+	.	ID="RND-6_FAMILY-3760";Tend="900";Tstart="707";shortTE="F";uid="30780178-8d36-4a8c-81d1-0c7896d108c6"
NW_007378313.1	RepeatMasker	SINE/5S	200162	200278	634	+	.	ID="RND-1_FAMILY-103";Tend="832";Tstart="707";shortTE="F";uid="42230232-9fc0-45a4-8596-70a738f06aa8"
NW_007378313.1	RepeatMasker	LINE/RTE-BovB	96420	96657	690	+	.	ID="RND-6_FAMILY-18252";TEgroup="ctg_874%7CRND-6_FAMILY-18252%7C1";Tend="1116";Tstart="744";shortTE="T";uid="366c6ceb-6bfe-4d70-a200-f107ccc50aa8"
NW_007378313.1	RepeatMasker	Unknown	18580	18796	1372	+	.	ID="RND-1_FAMILY-98";Tend="1089";Tstart="876";shortTE="F";uid="97cdb9f9-da2d-4cd6-bd30-b73ffe7e7cf5"
NW_007378313.1	RepeatMasker	DNA	149829	150157	1877	+	.	ID="RND-5_FAMILY-305";Tend="1476";Tstart="1171";shortTE="F";uid="0094204c-597b-4941-b4ba-9d039baab0b1"
NW_007378313.1	RepeatMasker	LINE/L2	111945	112086	743	+	.	ID="RND-6_FAMILY-6152";Tend="1005";Tstart="856";shortTE="F";uid="c01cb68a-720a-455e-8054-b19cb89b405d"
NW_007378313.1	RepeatMasker	SINE/ID	132877	133045	822	+	.	ID="RND-1_FAMILY-9";Tend="945";Tstart="775";shortTE="F";uid="d9748729-b1f6-43b2-9be0-ca96bc37864f"
NW_007378313.1	RepeatMasker	SINE/tRNA-RTE	143452	143785	2395	+	.	ID="RND-1_FAMILY-111";Tend="1147";Tstart="811";shortTE="F";uid="314c4955-3774-4ea0-91dd-a29d750a051e"
NW_007378313.1	RepeatMasker	Unknown	23536	23927	478	+	.	ID="RND-6_FAMILY-427";TEgroup="ctg_874%7CRND-6_FAMILY-427%7C1";Tend="1060";Tstart="884";shortTE="F";uid="997cf9e1-d62f-43dd-aadb-da3ba1ca33f3"
NW_007378313.1	RepeatMasker	Unknown	82332	82442	755	+	.	ID="RND-1_FAMILY-206";Tend="978";Tstart="866";shortTE="F";uid="5b411af5-df3d-4c67-956e-af947f15d467"
NW_007378313.1	RepeatMasker	LTR/Gypsy	66304	66410	432	+	.	ID="RND-1_FAMILY-60";Tend="1545";Tstart="1440";shortTE="F";uid="53b26953-b5e5-493d-a24c-8f727d96171d"
NW_007378313.1	RepeatMasker	Unknown	59562	59733	827	+	.	ID="RND-1_FAMILY-48";TEgroup="ctg_874%7CRND-1_FAMILY-48%7C1";Tend="859";Tstart="684";shortTE="T";uid="a959613d-8cc0-4f03-86cb-e8f71b748b12"
NW_007378313.1	RepeatMasker	SINE/ID	133584	133824	1132	+	.	ID="RND-1_FAMILY-9";Tend="1000";Tstart="767";shortTE="F";uid="6969846d-dcf3-4610-93f6-50ef62e4d7eb"
NW_007378313.1	RepeatMasker	Unknown	216175	216280	493	+	.	ID="RND-5_FAMILY-7554";Tend="994";Tstart="881";shortTE="F";uid="41fb56b3-d5c0-437e-b4b3-aa74a496737a"
NW_007378313.1	RepeatMasker	Unknown	199244	199403	889	+	.	ID="RND-1_FAMILY-166";Tend="945";Tstart="787";shortTE="F";uid="d0f6ae8c-9b36-4df7-a305-786f2d43934a"
NW_007378313.1	RepeatMasker	DNA/TcMar-Fot1	159313	159455	450	+	.	ID="RND-6_FAMILY-17203";Tend="1704";Tstart="1577";shortTE="F";uid="4101cca6-8469-4d73-8e23-e192dbc80c98"
NW_007378313.1	RepeatMasker	SINE/5S	180316	180428	691	+	.	ID="RND-1_FAMILY-103";Tend="774";Tstart="656";shortTE="F";uid="e5d13819-4c96-48a1-93fc-6991c3192be3"
NW_007378313.1	RepeatMasker	Unknown	68188	68429	692	+	.	ID="RND-1_FAMILY-0";Tend="899";Tstart="365";shortTE="F";uid="811bb894-fe88-4a4b-99c9-7b53bf2980d9"
NW_007378313.1	RepeatMasker	Unknown	157920	158043	915	+	.	ID="RND-1_FAMILY-70";Tend="1043";Tstart="917";shortTE="F";uid="a187a962-6953-4e30-a29c-bb780ced31a3"
NW_007378313.1	RepeatMasker	SINE/tRNA-RTE	173748	174059	2784	+	.	ID="RND-1_FAMILY-100";Tend="1048";Tstart="735";shortTE="F";uid="cd886b24-0c28-4688-84b8-ebc6c9a6c2b6"
NW_007378313.1	RepeatMasker	Unknown	40710	40865	662	+	.	ID="RND-1_FAMILY-48";Tend="858";Tstart="689";shortTE="F";uid="735b126c-682a-4b0b-8e9e-02605379db98"
NW_007378313.1	RepeatMasker	Unknown	51888	52048	736	+	.	ID="RND-6_FAMILY-3384";Tend="1824";Tstart="1673";shortTE="F";uid="428ca4f5-82b5-4cb8-9db0-778e0cfedebb"
NW_007378313.1	RepeatMasker	DNA	142310	142812	836	+	.	ID="RND-5_FAMILY-305";TEgroup="ctg_874%7CRND-5_FAMILY-305%7C1";Tend="1467";Tstart="924";shortTE="F";uid="eb2b77ce-c6c8-4724-9684-8c2ad1a959ab"
NW_007378313.1	RepeatMasker	DNA/TcMar-Tc1	180508	180981	3859	+	.	ID="RND-1_FAMILY-627";Tend="1583";Tstart="1109";shortTE="F";uid="4596302c-316e-434f-8040-7b335b0df16c"
NW_007378313.1	RepeatMasker	Unknown	58313	59166	7444	+	.	ID="RND-6_FAMILY-2666";Tend="1212";Tstart="359";shortTE="F";uid="fa60c12c-ea61-4058-8d46-72b1a48c4e1b"
NW_007378313.1	RepeatMasker	SINE/B4	114364	114648	1970	+	.	ID="RND-1_FAMILY-25";Tend="999";Tstart="705";shortTE="F";uid="39b97689-a01c-419b-8956-5cc23ec8897a"
NW_007378313.1	RepeatMasker	Unknown	233	462	906	+	.	ID="RND-1_FAMILY-166";Tend="1014";Tstart="807";shortTE="F";uid="688de0a5-72f5-40d2-9c1b-8f4ad5821390"
NW_007378313.1	RepeatMasker	Unknown	22911	23018	479	+	.	ID="RND-1_FAMILY-70";Tend="1040";Tstart="908";shortTE="F";uid="aa571dcb-dfc4-4a5a-9bc8-1477d13db92b"
NW_007378313.1	RepeatMasker	SINE/5S	208708	208817	439	+	.	ID="RND-1_FAMILY-103";Tend="813";Tstart="705";shortTE="F";uid="b281687e-eab6-4f1a-b16c-b78f18295244"
NW_007378313.1	RepeatMasker	Unknown	153901	154061	826	+	.	ID="RND-1_FAMILY-48";Tend="864";Tstart="691";shortTE="F";uid="996ebbbe-6d9b-4e99-8870-21f0dcd1e4c0"
NW_007378313.1	RepeatMasker	SINE/ID	26903	27007	443	+	.	ID="RND-1_FAMILY-5";Tend="1171";Tstart="1078";shortTE="F";uid="6c36f35a-ee8d-4447-8fc9-7a1acf99547d"
NW_007378313.1	RepeatMasker	Unknown	193911	194013	663	+	.	ID="RND-1_FAMILY-214";Tend="1164";Tstart="1062";shortTE="F";uid="9d7b99f5-3e2d-454c-af10-52ee94f7a545"
NW_007378313.1	RepeatMasker	Unknown	13709	13913	1401	+	.	ID="RND-1_FAMILY-65";Tend="1166";Tstart="953";shortTE="F";uid="59601ed5-8bf4-4d21-a07d-9b2efd047df2"
NW_007378313.1	RepeatMasker	LINE/I	21283	21525	1186	+	.	ID="RND-5_FAMILY-1099";Tend="1294";Tstart="1025";shortTE="F";uid="006cbaff-4882-4eba-a88f-213cf48ca747"
NW_007378313.1	RepeatMasker	Unknown	221073	221360	2284	+	.	ID="RND-6_FAMILY-15241";Tend="953";Tstart="674";shortTE="F";uid="eb44de68-6428-440c-bb4b-a34b2f236ac6"
NW_007378313.1	RepeatMasker	Satellite	80597	80738	696	+	.	ID="RND-1_FAMILY-51";Tend="153";Tstart="1";shortTE="F";uid="f1262f1d-e20f-4b16-905b-6ecce3598bab"
NW_007378313.1	RepeatMasker	SINE/ID	88435	88710	696	+	.	ID="RND-1_FAMILY-9";Tend="999";Tstart="677";shortTE="F";uid="49ec2e70-6b6e-4a63-9b24-07dbe193208e"
NW_007378313.1	RepeatMasker	SINE/ID	22511	22615	443	+	.	ID="RND-1_FAMILY-5";Tend="1171";Tstart="1078";shortTE="F";uid="9a78cd75-1b34-49a5-b691-4bd0fb9ac72d"
NW_007378313.1	RepeatMasker	SINE/ID	134708	134926	1072	+	.	ID="RND-1_FAMILY-6";Tend="1334";Tstart="1127";shortTE="F";uid="d04417b3-f4cd-4ec2-9944-57c8db5e5d0a"
NW_007378313.1	RepeatMasker	Unknown	51365	51506	627	+	.	ID="RND-1_FAMILY-70";Tend="1043";Tstart="908";shortTE="F";uid="54189ce1-4f04-47f7-aed9-b37b570bdbf6"
NW_007378313.1	RepeatMasker	Unknown	25719	25948	974	+	.	ID="RND-1_FAMILY-166";Tend="1016";Tstart="807";shortTE="F";uid="bbbc4d8f-d1a7-402f-b69e-b2ff29b594ce"
NW_007378313.1	RepeatMasker	SINE/tRNA-RTE	145186	145363	463	+	.	ID="RND-5_FAMILY-947";Tend="892";Tstart="721";shortTE="F";uid="276fee53-9a4f-430d-bee7-e880eb2f5632"
NW_007378313.1	RepeatMasker	LTR/Gypsy	138095	138434	1387	+	.	ID="RND-6_FAMILY-5186";Tend="1209";Tstart="883";shortTE="F";uid="09a3ea56-4788-40be-a2b9-cdf3763f1e12"
NW_007378313.1	RepeatMasker	SINE/tRNA-RTE	29742	29861	799	+	.	ID="RND-1_FAMILY-111";Tend="915";Tstart="792";shortTE="F";uid="603e7691-c4d0-4278-a7b7-7b16e73d0150"
NW_007378313.1	RepeatMasker	RC/Helitron	143015	143311	633	+	.	ID="RND-1_FAMILY-118";Tend="1008";Tstart="734";shortTE="F";uid="33f283b4-9e2d-418f-97fb-1dac0e65c9ca"
NW_007378313.1	RepeatMasker	Unknown	96049	96156	859	+	.	ID="RND-1_FAMILY-386";Tend="780";Tstart="672";shortTE="F";uid="54a09f69-4890-4ddd-b197-33c65418ad52"
NW_007378313.1	RepeatMasker	Unknown	25369	25576	434	+	.	ID="RND-6_FAMILY-10216";TEgroup="ctg_874%7CRND-6_FAMILY-10216%7C1";Tend="838";Tstart="686";shortTE="T";uid="e5b4fc8d-e20b-4b64-afd4-8c3b0925cd6e"
NW_007378313.1	RepeatMasker	Unknown	218815	218930	752	+	.	ID="RND-1_FAMILY-70";Tend="1043";Tstart="923";shortTE="F";uid="0972876e-30cc-4225-886f-19ef4a55b54b"
NW_007378313.1	RepeatMasker	SINE/5S	203635	203776	657	+	.	ID="RND-1_FAMILY-103";Tend="879";Tstart="707";shortTE="F";uid="09fb2651-4eab-4d2e-b8b3-850986a2d058"
NW_007378313.1	RepeatMasker	SINE/ID	50201	50442	1627	+	.	ID="RND-1_FAMILY-28";Tend="1111";Tstart="861";shortTE="F";uid="60c96fe9-7037-4cd1-aba0-98b240bbe874"
NW_007378313.1	RepeatMasker	Unknown	114753	114909	552	+	.	ID="RND-1_FAMILY-314";Tend="1477";Tstart="1316";shortTE="F";uid="4dddefa3-eb9a-4475-b397-9061d0bd7c0e"
NW_007378313.1	RepeatMasker	Unknown	1257	1423	600	+	.	ID="RND-1_FAMILY-256";Tend="837";Tstart="668";shortTE="F";uid="3ed6744f-cf96-454c-89aa-02b5332f44f7"
NW_007378313.1	RepeatMasker	LINE/RTE-BovB	16621	16733	902	+	.	ID="RND-5_FAMILY-551";Tend="1152";Tstart="1042";shortTE="F";uid="d8ab3a72-4b0a-4577-9126-e008f173e238"
NW_007378313.1	RepeatMasker	Unknown	152859	153241	1810	+	.	ID="RND-5_FAMILY-262";Tend="1197";Tstart="848";shortTE="F";uid="e0b41fe6-aef3-438a-8236-d6af9226393d"
NW_007378313.1	RepeatMasker	LINE/I	29121	29363	1291	+	.	ID="RND-5_FAMILY-1099";Tend="1297";Tstart="1025";shortTE="F";uid="6a7feacc-19b7-4916-bf8d-441306b84c22"
NW_007378313.1	RepeatMasker	Unknown	165667	165778	507	+	.	ID="RND-6_FAMILY-6349";Tend="1220";Tstart="1111";shortTE="F";uid="71dd22ae-1ec8-4adc-80c3-b7603ed24b01"
NW_007378313.1	RepeatMasker	SINE/ID	17538	17642	443	+	.	ID="RND-1_FAMILY-5";Tend="1171";Tstart="1078";shortTE="F";uid="7d30cbb3-4836-4bf5-86de-d94ee003afca"
NW_007378313.1	RepeatMasker	Unknown	59987	60362	1820	+	.	ID="RND-6_FAMILY-62244";Tend="1105";Tstart="693";shortTE="F";uid="4ba1a163-84a7-4af2-87f7-1972791b44f7"
NW_007378313.1	RepeatMasker	LINE/I	19643	19885	1260	+	.	ID="RND-5_FAMILY-1099";Tend="1297";Tstart="1025";shortTE="F";uid="65397ad9-5dc4-4959-9cc5-343ba7ad027e"
NW_007378313.1	RepeatMasker	LINE/RTE-BovB	197148	197406	683	+	.	ID="RND-5_FAMILY-2858";Tend="895";Tstart="624";shortTE="F";uid="8fcb02d3-10e3-4f38-920d-0ff8d091293b"
NW_007378313.1	RepeatMasker	SINE/B4	215658	215890	1606	+	.	ID="RND-2_FAMILY-91";Tend="1114";Tstart="882";shortTE="F";uid="ecfefd40-4fbc-4de0-95c5-0ecc12c4e24c"
NW_007378313.1	RepeatMasker	Unknown	188879	189071	1211	+	.	ID="RND-6_FAMILY-3760";Tend="900";Tstart="707";shortTE="F";uid="f3f10366-69e3-4a33-a4b1-92f83a7991e1"
NW_007378313.1	RepeatMasker	Unknown	182004	182274	2257	+	.	ID="RND-1_FAMILY-344";Tend="1137";Tstart="864";shortTE="F";uid="81bcd7ea-01d8-4365-b5cd-31d0ea7599de"
NW_007378313.1	RepeatMasker	SINE/ID	81805	81967	749	+	.	ID="RND-1_FAMILY-9";Tend="955";Tstart="783";shortTE="F";uid="7a2f3254-9f19-4609-8086-106793003947"
NW_007378313.1	RepeatMasker	Unknown	8276	8664	602	+	.	ID="RND-1_FAMILY-256";TEgroup="ctg_874%7CRND-1_FAMILY-256%7C1";Tend="837";Tstart="671";shortTE="F";uid="da0d445f-4e28-453f-8593-4fda4bbc092f"
NW_007378313.1	RepeatMasker	Satellite	130647	130865	481	+	.	ID="RND-1_FAMILY-51";Tend="1033";Tstart="794";shortTE="F";uid="c85b9bb3-a47a-4fd5-95d9-1ce4d6a2652d"
NW_007378313.1	RepeatMasker	LINE/R1-LOA	204831	205059	712	+	.	ID="RND-6_FAMILY-23876";TEgroup="ctg_874%7CRND-6_FAMILY-23876%7C1";Tend="1231";Tstart="1144";shortTE="T";uid="d81d2cfb-3313-4c5f-ba13-3ea7c1dd859e"
NW_007378313.1	RepeatMasker	Unknown	588	710	431	+	.	ID="RND-1_FAMILY-314";Tend="1455";Tstart="1331";shortTE="F";uid="b0905e9e-20e5-4c98-b6e3-64d0b356c6ce"
NW_007378313.1	RepeatMasker	LINE/I	12144	12314	877	+	.	ID="RND-5_FAMILY-1099";Tend="1294";Tstart="1102";shortTE="F";uid="36b7d838-1948-47c6-b28d-5dc6893edce6"
NW_007378313.1	RepeatMasker	DNA/Academ-1	112043	112169	481	+	.	ID="RND-1_FAMILY-355";Tend="1239";Tstart="1108";shortTE="F";uid="34ffe027-d5f0-4d58-8336-a045ec62c0f7"
NW_007378313.1	RepeatMasker	LINE/RTE-BovB	197763	197902	497	+	.	ID="RND-5_FAMILY-2858";Tend="895";Tstart="753";shortTE="F";uid="e061e7ab-57fc-4f17-ac09-4b09bf78e15d"
NW_007378313.1	RepeatMasker	LINE/RTE-BovB	65985	66088	681	+	.	ID="RND-6_FAMILY-4311";Tend="617";Tstart="511";shortTE="F";uid="7ad0ccef-d25c-421e-8861-a5419ec48cb1"
NW_007378313.1	RepeatMasker	LTR/Gypsy	165683	165842	1430	+	.	ID="RND-6_FAMILY-7101";Tend="964";Tstart="805";shortTE="F";uid="3b7e46b1-0c55-45e5-8fae-aa9a44222602"
NW_007378313.1	RepeatMasker	Unknown	6917	7368	974	+	.	ID="RND-1_FAMILY-166";TEgroup="ctg_874%7CRND-1_FAMILY-166%7C1";Tend="1016";Tstart="807";shortTE="F";uid="3a82113a-2161-4660-806a-b376f318077d"
NW_007378313.1	RepeatMasker	Unknown	66744	67124	1826	+	.	ID="RND-6_FAMILY-62244";Tend="1105";Tstart="688";shortTE="F";uid="925d0793-ed0e-4029-b980-2d23a362639d"
NW_007378313.1	RepeatMasker	Unknown	14061	14192	713	+	.	ID="RND-5_FAMILY-6051";Tend="1099";Tstart="948";shortTE="F";uid="1ab4a854-a27d-4ad2-8be8-e6113d7df0ef"
NW_007378313.1	RepeatMasker	Unknown	201708	201823	773	+	.	ID="RND-1_FAMILY-70";Tend="1043";Tstart="923";shortTE="F";uid="b0b6240a-741f-44fe-b7d9-128833e25144"
NW_007378313.1	RepeatMasker	Unknown	51031	51149	524	+	.	ID="RND-1_FAMILY-70";Tend="1013";Tstart="905";shortTE="F";uid="3db4632f-e1ad-4cbf-8f94-22454754be08"
NW_007378313.1	RepeatMasker	Unknown	140215	140330	495	+	.	ID="RND-1_FAMILY-733";Tend="409";Tstart="296";shortTE="F";uid="f5e49e89-57b1-4a98-a23b-4cadcdf9977c"
NW_007378313.1	RepeatMasker	Unknown	10146	10291	869	+	.	ID="RND-1_FAMILY-358";Tend="820";Tstart="685";shortTE="F";uid="2cf4894f-a6d2-4d04-8203-40186f48c967"
NW_007378313.1	RepeatMasker	Unknown	2089	2196	479	+	.	ID="RND-1_FAMILY-70";Tend="1040";Tstart="908";shortTE="F";uid="d2d5d534-ad19-4ab8-aaf3-a791d30bdc6c"
NW_007378313.1	RepeatMasker	LINE/L1-Tx1	160956	161246	1174	-	.	ID="RND-1_FAMILY-1";Tend="1855";Tstart="1600";shortTE="F";uid="197e2fef-6c20-408a-8a0b-dd7755418c73"
NW_007378313.1	RepeatMasker	Unknown	98	233	711	-	.	ID="RND-6_FAMILY-3150";Tend="903";Tstart="771";shortTE="F";uid="e47d34ff-048f-4c80-828c-835f22d0b020"
NW_007378313.1	RepeatMasker	SINE/tRNA-Meta	141664	141821	1143	-	.	ID="RND-1_FAMILY-97";Tend="988";Tstart="837";shortTE="F";uid="b906233a-b415-479b-ac3a-ba5d92b00b12"
NW_007378313.1	RepeatMasker	Unknown	130731	130867	541	-	.	ID="RND-1_FAMILY-48";Tend="858";Tstart="691";shortTE="F";uid="c49a5893-4ec4-43cb-aa82-31a312293288"
NW_007378313.1	RepeatMasker	Unknown	40956	41143	402	-	.	ID="RND-6_FAMILY-55917";TEgroup="ctg_874%7CRND-6_FAMILY-55917%7C1";Tend="1135";Tstart="1058";shortTE="T";uid="d10239d6-992d-4f22-b441-533f51263972"
NW_007378313.1	RepeatMasker	RC/Helitron	46066	46217	1199	-	.	ID="RND-5_FAMILY-1977";Tend="1500";Tstart="1357";shortTE="F";uid="4b36fc30-3ef0-4345-a45e-2c4c6e8a1252"
NW_007378313.1	RepeatMasker	Satellite	135381	135585	996	-	.	ID="RND-1_FAMILY-51";Tend="1035";Tstart="786";shortTE="F";uid="793a869d-a1d7-447e-9c7c-1be3965c5988"
NW_007378313.1	RepeatMasker	Unknown	149236	149348	458	-	.	ID="RND-5_FAMILY-708";Tend="649";Tstart="551";shortTE="F";uid="572877c9-3f3e-4ca1-8657-33f7cc3ebc05"
NW_007378313.1	RepeatMasker	RC/Helitron	137484	137615	1033	-	.	ID="RND-6_FAMILY-8282";Tend="1106";Tstart="974";shortTE="F";uid="a79d1cf4-4fe4-486f-96c2-33560830f2a1"
NW_007378313.1	RepeatMasker	Unknown	222210	222404	1737	-	.	ID="RND-1_FAMILY-195";Tend="1476";Tstart="1282";shortTE="F";uid="b38783a8-c29f-469b-b119-cb328a4fc7ed"
NW_007378313.1	RepeatMasker	Unknown	130042	130144	781	-	.	ID="RND-6_FAMILY-29318";Tend="1313";Tstart="1210";shortTE="F";uid="395918f2-3cde-48a2-b001-a1615a89469d"
NW_007378313.1	RepeatMasker	LINE/RTE-BovB	141320	141440	750	-	.	ID="RND-6_FAMILY-54328";Tend="960";Tstart="837";shortTE="F";uid="4ae2c198-6025-4a49-b265-3cdc22e2d2ba"
NW_007378313.1	RepeatMasker	LINE/RTE-BovB	14433	14651	1269	-	.	ID="RND-6_FAMILY-4311";Tend="600";Tstart="381";shortTE="F";uid="775e53de-51ad-44b6-be19-69b916c8febd"
NW_007378313.1	RepeatMasker	Unknown	123893	124259	1223	-	.	ID="RND-1_FAMILY-130";Tend="1559";Tstart="1144";shortTE="F";uid="37fa7473-e966-4999-9f40-84ca375c60b7"
NW_007378313.1	RepeatMasker	SINE/tRNA-RTE	162438	162570	848	-	.	ID="RND-6_FAMILY-31686";Tend="1268";Tstart="1136";shortTE="F";uid="233c9dbc-0d63-45f3-8b62-d78a9e078673"
NW_007378313.1	RepeatMasker	Unknown	171707	171842	807	-	.	ID="RND-1_FAMILY-70";Tend="1045";Tstart="917";shortTE="F";uid="6061ce49-65ed-4ea3-8524-b5dbfeee198b"
NW_007378313.1	RepeatMasker	Unknown	150705	150814	447	-	.	ID="RND-1_FAMILY-127";Tend="773";Tstart="678";shortTE="F";uid="b846c2b6-3439-46d5-aa8b-f3366520e84e"
NW_007378313.1	RepeatMasker	Unknown	611	952	2291	-	.	ID="RND-1_FAMILY-106";Tend="1250";Tstart="904";shortTE="F";uid="0861e66b-a250-42a5-8f12-99c63f9d4163"
NW_007378313.1	RepeatMasker	RC/Helitron	132920	133061	475	-	.	ID="RND-6_FAMILY-778";Tend="1031";Tstart="887";shortTE="F";uid="80564aa2-23dc-4bdd-9b9f-715cfc5c3ccf"
NW_007378313.1	RepeatMasker	DNA/PIF-Harbinger	93505	93642	645	-	.	ID="RND-1_FAMILY-258";Tend="680";Tstart="540";shortTE="F";uid="45c12aab-c4ed-404e-b1a2-96b5b965b843"
NW_007378313.1	RepeatMasker	LTR/Gypsy	196492	196620	691	-	.	ID="RND-6_FAMILY-7101";Tend="974";Tstart="818";shortTE="F";uid="308026ec-96db-49fd-8319-49d8ae02c2b1"
NW_007378313.1	RepeatMasker	DNA	145167	145294	968	-	.	ID="RND-1_FAMILY-108";Tend="1752";Tstart="1624";shortTE="F";uid="a7a15227-6f81-40f7-a2ad-dda26be7a5c9"
NW_007378313.1	RepeatMasker	Unknown	216928	217250	2653	-	.	ID="RND-1_FAMILY-195";Tend="1476";Tstart="1052";shortTE="F";uid="d8b1492b-0ddf-4e60-8f51-ebe97cccf676"
NW_007378313.1	RepeatMasker	Unknown	187711	187824	414	-	.	ID="RND-5_FAMILY-1275";Tend="283";Tstart="169";shortTE="F";uid="cc19c5fa-1c73-40ed-a25f-c337564f41fd"
NW_007378313.1	RepeatMasker	RC/Helitron	163642	164023	1737	-	.	ID="RND-6_FAMILY-8282";Tend="1112";Tstart="786";shortTE="F";uid="bce9390a-c93d-4326-b1a1-4cc701716328"
NW_007378313.1	RepeatMasker	Unknown	25584	25719	729	-	.	ID="RND-6_FAMILY-3150";Tend="903";Tstart="771";shortTE="F";uid="27697271-9577-4313-adfe-6dd2106cafab"
NW_007378313.1	RepeatMasker	Satellite	65379	65569	922	-	.	ID="RND-1_FAMILY-51";Tend="194";Tstart="1";shortTE="F";uid="6079f4de-1072-4037-9c23-6c72c4d61104"
NW_007378313.1	RepeatMasker	Unknown	63212	63331	566	-	.	ID="RND-1_FAMILY-70";Tend="1048";Tstart="917";shortTE="F";uid="971b8b0f-94ba-4804-9cc2-951a7530aaf8"
NW_007378313.1	RepeatMasker	LINE/Dong-R4	190586	190781	1744	-	.	ID="RND-6_FAMILY-9997";Tend="421";Tstart="225";shortTE="F";uid="ad1a95ac-22cc-459e-a079-fd43f34ea90a"
NW_007378313.1	RepeatMasker	SINE/5S	185098	185206	546	-	.	ID="RND-1_FAMILY-103";Tend="904";Tstart="795";shortTE="F";uid="80b8c19c-c6a9-4c03-aa37-b5d7a17cb01c"
NW_007378313.1	RepeatMasker	SINE/5S	46475	46705	1419	-	.	ID="RND-1_FAMILY-103";Tend="890";Tstart="658";shortTE="F";uid="6b0f6c6b-a0eb-4bac-8766-428c0a062132"
NW_007378313.1	RepeatMasker	SINE/tRNA-RTE	222356	222511	959	-	.	ID="RND-1_FAMILY-100";Tend="881";Tstart="737";shortTE="F";uid="ded50bc6-124e-4124-82b4-fc4bae2c7204"
NW_007378313.1	RepeatMasker	Unknown	160466	160606	952	-	.	ID="RND-1_FAMILY-166";Tend="920";Tstart="780";shortTE="F";uid="fdb5c24f-1848-4aa7-9338-09286eb72cb8"
NW_007378313.1	RepeatMasker	Unknown	88258	88425	623	-	.	ID="RND-6_FAMILY-2727";TEgroup="ctg_874%7CRND-6_FAMILY-2727%7C1";Tend="957";Tstart="879";shortTE="T";uid="4f9ba95c-ef85-498c-bfab-dac26c471bfc"
NW_007378313.1	RepeatMasker	SINE/5S	170519	170627	543	-	.	ID="RND-1_FAMILY-103";Tend="904";Tstart="795";shortTE="F";uid="c2c1f3fa-9722-4664-b6f5-b2cf8aaca88a"
NW_007378313.1	RepeatMasker	Unknown	26132	26423	2344	-	.	ID="RND-1_FAMILY-106";Tend="1193";Tstart="904";shortTE="F";uid="7fe22b44-2d6d-4d48-a4bc-ed9902ae730d"
NW_007378313.1	RepeatMasker	LINE/CR1	190776	190929	991	-	.	ID="RND-6_FAMILY-11211";Tend="978";Tstart="821";shortTE="F";uid="763cfd6e-4257-4140-992a-287e1ae154e5"
NW_007378313.1	RepeatMasker	LINE/RTE-BovB	141016	141160	734	-	.	ID="RND-6_FAMILY-54328";Tend="986";Tstart="837";shortTE="F";uid="d656a2f6-88fd-448d-b32d-6221696ed099"
NW_007378313.1	RepeatMasker	RC/Helitron	71004	71288	1960	-	.	ID="RND-6_FAMILY-8282";Tend="1100";Tstart="809";shortTE="F";uid="ae5c8ad9-a58d-48b5-979d-1114f4a96acf"
NW_007378313.1	RepeatMasker	DNA/TcMar-Tc1	184271	184894	1564	-	.	ID="RND-1_FAMILY-627";TEgroup="ctg_874%7CRND-1_FAMILY-627%7C1";Tend="1583";Tstart="1204";shortTE="F";uid="da642361-9c8d-4359-991d-587927d7671d"
NW_007378313.1	RepeatMasker	Unknown	118118	118271	413	-	.	ID="RND-5_FAMILY-2142";Tend="804";Tstart="657";shortTE="F";uid="04693e02-4ea4-42cb-b0ba-7713d1a69efe"
NW_007378313.1	RepeatMasker	Unknown	60526	60680	1006	-	.	ID="RND-6_FAMILY-47864";Tend="1551";Tstart="1401";shortTE="F";uid="432ea3d8-120c-4f3e-a463-c1a0d557fd95"
NW_007378313.1	RepeatMasker	SINE/tRNA-RTE	35095	35238	1181	-	.	ID="RND-1_FAMILY-100";Tend="1057";Tstart="910";shortTE="F";uid="8e89acf0-b523-474d-9e14-f5057fc02a55"
NW_007378313.1	RepeatMasker	Unknown	46244	46373	660	-	.	ID="RND-1_FAMILY-206";Tend="977";Tstart="862";shortTE="F";uid="63ad9761-7d3f-4323-9f6b-74530da28775"
NW_007378313.1	RepeatMasker	LINE/L1-Tx1	971	1216	810	-	.	ID="RND-1_FAMILY-1";Tend="1844";Tstart="1596";shortTE="F";uid="a33bdbcd-33aa-4288-8f3b-5ce495d74905"
NW_007378313.1	RepeatMasker	Unknown	197405	197557	1072	-	.	ID="RND-1_FAMILY-191";Tend="886";Tstart="734";shortTE="F";uid="75312da9-1723-455d-b9b4-d44b52ab6a10"
NW_007378313.1	RepeatMasker	SINE/ID	146980	147097	801	-	.	ID="RND-1_FAMILY-13";Tend="1860";Tstart="1744";shortTE="F";uid="17c198c0-2578-42c8-af84-1f1ee0240922"
NW_007378313.1	RepeatMasker	Unknown	16841	17306	1104	-	.	ID="RND-1_FAMILY-106";TEgroup="ctg_874%7CRND-1_FAMILY-106%7C1";Tend="1199";Tstart="896";shortTE="F";uid="a7ec87da-34a3-48fe-8426-e63683723930"
NW_007378313.1	RepeatMasker	Unknown	75624	75800	713	-	.	ID="RND-1_FAMILY-106";Tend="1060";Tstart="862";shortTE="F";uid="5b2176e5-637d-4b45-a7b7-6cb1b4a2d33c"
NW_007378313.1	RepeatMasker	Unknown	132676	132822	1012	-	.	ID="RND-1_FAMILY-371";Tend="562";Tstart="416";shortTE="F";uid="1f2192ba-e4c8-4dbf-9f79-2ed03047dca2"
NW_007378313.1	RepeatMasker	DNA/Maverick	214807	215224	431	-	.	ID="RND-1_FAMILY-84";TEgroup="ctg_874%7CRND-1_FAMILY-84%7C2";Tend="1094";Tstart="825";shortTE="T";uid="33a53899-989e-4951-9252-14f0f54fd463"
NW_007378313.1	RepeatMasker	Unknown	31116	31256	818	-	.	ID="RND-6_FAMILY-46417";Tend="786";Tstart="654";shortTE="F";uid="bda3dc42-603d-4cb1-8908-d92e14d650e8"
NW_007378313.1	RepeatMasker	Satellite	59574	59713	943	-	.	ID="RND-1_FAMILY-51";Tend="1033";Tstart="887";shortTE="F";uid="f87417ab-5975-45d0-80bd-771544cee24b"
NW_007378313.1	RepeatMasker	Unknown	123335	123450	436	-	.	ID="RND-6_FAMILY-36580";Tend="1394";Tstart="1276";shortTE="F";uid="4410be20-b181-441a-b823-99940e5c4e56"
NW_007378313.1	RepeatMasker	RC/Helitron	137969	138348	815	-	.	ID="RND-6_FAMILY-8282";TEgroup="ctg_874%7CRND-6_FAMILY-8282%7C2";Tend="1120";Tstart="819";shortTE="T";uid="16da177e-8156-4f0b-9d3b-4abefc303d52"
NW_007378313.1	RepeatMasker	LTR	205078	205187	410	-	.	ID="RND-6_FAMILY-9736";Tend="174";Tstart="78";shortTE="F";uid="dc572b0a-4cf9-42b3-a4cb-be3c9099262c"
NW_007378313.1	RepeatMasker	Satellite	49740	49845	433	-	.	ID="RND-1_FAMILY-51";Tend="1039";Tstart="955";shortTE="F";uid="652af585-0e72-4823-a22f-1e2bad7180b0"
NW_007378313.1	RepeatMasker	SINE/tRNA-RTE	116125	116293	1165	-	.	ID="RND-6_FAMILY-31686";Tend="1295";Tstart="1102";shortTE="F";uid="887b2bf0-29d1-4c48-8c96-a4c38b604973"
NW_007378313.1	RepeatMasker	SINE/B4	14742	14848	534	-	.	ID="RND-1_FAMILY-25";Tend="844";Tstart="734";shortTE="F";uid="6609495a-d085-4dc2-af33-9f3536a75c0b"
NW_007378313.1	RepeatMasker	DNA/Maverick	203442	203572	520	-	.	ID="RND-1_FAMILY-84";Tend="1085";Tstart="959";shortTE="F";uid="78d162a1-f586-4616-928b-9a4892dc54fd"
NW_007378313.1	RepeatMasker	DNA/PIF-Harbinger	211698	212046	653	-	.	ID="RND-6_FAMILY-16749";TEgroup="ctg_874%7CRND-6_FAMILY-16749%7C1";Tend="1437";Tstart="799";shortTE="F";uid="d6cfc72e-cc77-4cf3-901e-5ee32a88cdfa"
NW_007378313.1	RepeatMasker	Unknown	9247	9408	1219	-	.	ID="RND-1_FAMILY-106";Tend="1152";Tstart="991";shortTE="F";uid="2b9cb403-d2e8-4f36-a76a-a6bf20c679ec"
NW_007378313.1	RepeatMasker	RC/Helitron	73414	73698	2013	-	.	ID="RND-6_FAMILY-8282";Tend="1100";Tstart="809";shortTE="F";uid="296abb11-081d-4a35-9bf2-5dd55a9e1b01"
NW_007378313.1	RepeatMasker	DNA/PIF-Harbinger	168535	168743	643	-	.	ID="RND-1_FAMILY-258";Tend="680";Tstart="471";shortTE="F";uid="a1358aab-0930-4b1f-85b7-41c8a708bf5e"
NW_007378313.1	RepeatMasker	Unknown	156838	157023	1403	-	.	ID="RND-1_FAMILY-106";Tend="1047";Tstart="868";shortTE="F";uid="40180225-8111-4afe-86d8-8f0a198ee488"
NW_007378313.1	RepeatMasker	Unknown	168359	168476	805	-	.	ID="RND-1_FAMILY-70";Tend="1046";Tstart="917";shortTE="F";uid="463c8468-e92b-4d59-83d3-ef1445f35dc5"
NW_007378313.1	RepeatMasker	Unknown	1919	2104	1367	-	.	ID="RND-1_FAMILY-106";Tend="1167";Tstart="985";shortTE="F";uid="40dbde16-d27b-4faa-aa45-9abf11034e87"
NW_007378313.1	RepeatMasker	SINE/5S	53459	53705	1368	-	.	ID="RND-1_FAMILY-103";Tend="900";Tstart="658";shortTE="F";uid="bd4ad359-f370-43e1-93e3-0f7b50c475f6"
NW_007378313.1	RepeatMasker	SINE/ID	104966	105174	1029	-	.	ID="RND-1_FAMILY-9";Tend="979";Tstart="767";shortTE="F";uid="5cb5f0fc-e485-4a9a-a418-82064d67639b"
NW_007378313.1	RepeatMasker	Unknown	221847	222036	1577	-	.	ID="RND-1_FAMILY-195";Tend="1476";Tstart="1298";shortTE="F";uid="f6024a2b-7b8b-4690-833b-62305b8f8515"
NW_007378313.1	RepeatMasker	Unknown	30699	30859	633	-	.	ID="RND-1_FAMILY-70";Tend="1057";Tstart="911";shortTE="F";uid="73a717ac-ba53-4d40-a936-4e23d9f23859"
NW_007378313.1	RepeatMasker	Unknown	5618	5792	717	-	.	ID="RND-1_FAMILY-48";Tend="860";Tstart="687";shortTE="F";uid="d9aec88b-c31b-41b8-9c3c-8fb42a2c22fd"
NW_007378313.1	RepeatMasker	Unknown	192113	192429	824	-	.	ID="RND-5_FAMILY-3298";TEgroup="ctg_874%7CRND-5_FAMILY-3298%7C1";Tend="979";Tstart="860";shortTE="F";uid="121527b1-60f7-4e53-805b-534a78ebd5c6"
NW_007378313.1	RepeatMasker	Unknown	143967	144080	567	-	.	ID="RND-1_FAMILY-70";Tend="1048";Tstart="941";shortTE="F";uid="0ebf3c52-0cd6-4057-9369-1637fdaa4db9"
NW_007378313.1	RepeatMasker	Unknown	161330	161473	985	-	.	ID="RND-1_FAMILY-166";Tend="923";Tstart="780";shortTE="F";uid="f56c3d44-5740-4aad-9f24-f1d1f60469a5"
NW_007378313.1	RepeatMasker	LINE/RTE-BovB	222672	222778	505	-	.	ID="RND-6_FAMILY-4311";Tend="544";Tstart="435";shortTE="F";uid="329aad16-71d8-4e15-8d0d-2c64cb6ea2af"
NW_007378313.1	RepeatMasker	Unknown	34939	35092	699	-	.	ID="RND-1_FAMILY-70";Tend="1067";Tstart="915";shortTE="F";uid="3a622640-5507-4a44-8dbf-87843d0feb75"
NW_007378313.1	RepeatMasker	Unknown	144521	144621	433	-	.	ID="RND-1_FAMILY-127";Tend="773";Tstart="678";shortTE="F";uid="d14230cd-b008-4b42-b2f9-35def1401d91"
NW_007378313.1	RepeatMasker	LINE/L1-Tx1	76049	76277	1227	-	.	ID="RND-1_FAMILY-1";Tend="893";Tstart="669";shortTE="F";uid="54f621fc-e705-40b7-8d2a-9861d2940d4b"
NW_007378313.1	RepeatMasker	Unknown	38425	38551	1086	-	.	ID="RND-1_FAMILY-212";Tend="861";Tstart="735";shortTE="F";uid="5058d2c7-8a3c-4769-9bb2-ecca04883fca"
NW_007378313.1	RepeatMasker	Unknown	146173	146290	464	-	.	ID="RND-1_FAMILY-70";Tend="1048";Tstart="915";shortTE="F";uid="7561bfd9-2b95-4ca2-821f-42d53137d455"
NW_007378313.1	RepeatMasker	Unknown	92215	92394	795	-	.	ID="RND-1_FAMILY-166";Tend="941";Tstart="769";shortTE="F";uid="abaa454c-2465-4a9f-909d-23e97f9c18c4"
NW_007378313.1	RepeatMasker	Unknown	45043	45164	751	-	.	ID="RND-1_FAMILY-206";Tend="977";Tstart="862";shortTE="F";uid="3833bbf7-bbcd-4116-8619-867536c0ee25"
NW_007378313.1	RepeatMasker	SINE/tRNA-RTE	56887	57115	883	-	.	ID="RND-1_FAMILY-100";Tend="1038";Tstart="736";shortTE="F";uid="0a37833d-15d8-49d2-8275-e6c1119812de"
NW_007378313.1	RepeatMasker	Unknown	72586	72834	513	-	.	ID="RND-1_FAMILY-80";TEgroup="ctg_874%7CRND-1_FAMILY-80%7C1";Tend="1026";Tstart="929";shortTE="T";uid="21d17baa-adc2-432d-84e1-1df79209bb0c"
NW_007378313.1	RepeatMasker	Unknown	159221	159421	1784	-	.	ID="RND-1_FAMILY-52";Tend="1123";Tstart="921";shortTE="F";uid="dce1c1ab-e0d7-42e0-95a7-48a9c1d7102e"
NW_007378313.1	RepeatMasker	Unknown	14652	14836	1128	-	.	ID="RND-1_FAMILY-0";Tend="649";Tstart="339";shortTE="F";uid="477c39d9-dc4d-4679-b600-00e7961d6057"
NW_007378313.1	RepeatMasker	DNA/Maverick	199617	199747	485	-	.	ID="RND-1_FAMILY-84";Tend="1085";Tstart="959";shortTE="F";uid="2bf4dfe1-317d-481e-9e79-e6cbb01913b1"
NW_007378313.1	RepeatMasker	Unknown	22123	22302	718	-	.	ID="RND-1_FAMILY-70";Tend="1067";Tstart="915";shortTE="F";uid="3a79609d-11df-4e96-90e9-1fc81144416e"
NW_007378313.1	RepeatMasker	DNA/Maverick	162933	163272	2010	-	.	ID="RND-1_FAMILY-84";Tend="1089";Tstart="762";shortTE="F";uid="f4c3216b-d78a-4b21-9337-2ec658db15f9"
NW_007378313.1	RepeatMasker	SINE/ID	26656	26886	1906	-	.	ID="RND-1_FAMILY-28";Tend="1079";Tstart="848";shortTE="F";uid="ee347ccc-af5d-4c58-ad74-cc080478a471"
NW_007378313.1	RepeatMasker	Unknown	20728	20872	690	-	.	ID="RND-1_FAMILY-70";Tend="1041";Tstart="911";shortTE="F";uid="c4e9bd8e-582b-4b5d-8c45-862f41e5ddeb"
NW_007378313.1	RepeatMasker	DNA/hAT-hobo	2697	2835	578	-	.	ID="HAT-N24_LMI";Tend="1043";Tstart="907";shortTE="F";uid="c89553f2-b345-4c11-9c6a-ef51c942e985"
NW_007378313.1	RepeatMasker	SINE/tRNA-RTE	116708	116859	1014	-	.	ID="RND-6_FAMILY-31686";Tend="1281";Tstart="1102";shortTE="F";uid="dd3d9a8a-b561-4f9e-8a2b-eaa4f421548d"
NW_007378313.1	RepeatMasker	Unknown	31682	31833	591	-	.	ID="RND-1_FAMILY-70";Tend="1057";Tstart="911";shortTE="F";uid="ecf43237-03be-4ad9-a9d2-a9bc0e8b785a"
NW_007378313.1	RepeatMasker	Unknown	173241	173376	817	-	.	ID="RND-1_FAMILY-70";Tend="1045";Tstart="917";shortTE="F";uid="7fc5fa11-8896-4852-8320-e7fedcf3bb8b"
NW_007378313.1	RepeatMasker	Satellite	37617	37721	473	-	.	ID="RND-1_FAMILY-51";Tend="1039";Tstart="955";shortTE="F";uid="414763c5-e5bc-4d43-b869-f49f34e9e60a"
NW_007378313.1	RepeatMasker	Unknown	217264	217481	432	-	.	ID="RND-1_FAMILY-48";TEgroup="ctg_874%7CRND-1_FAMILY-48%7C2";Tend="859";Tstart="693";shortTE="F";uid="2e883ed4-a02c-4386-8c96-7b9060b758d4"
NW_007378313.1	RepeatMasker	Satellite	51673	51875	856	-	.	ID="RND-1_FAMILY-51";Tend="1026";Tstart="782";shortTE="F";uid="0e0faee0-9030-4054-8b6a-2882bea8d490"
NW_007378313.1	RepeatMasker	DNA/hAT-hATm	220636	220819	653	-	.	ID="RND-6_FAMILY-23";Tend="1007";Tstart="782";shortTE="F";uid="8563b38f-5e1a-4c10-a08e-94c58ab72e19"
NW_007378313.1	RepeatMasker	Unknown	31316	31454	612	-	.	ID="RND-1_FAMILY-70";Tend="1047";Tstart="923";shortTE="F";uid="faa5d1a8-0783-4911-a79b-859f25b603a3"
NW_007378313.1	RepeatMasker	DNA	163484	163647	1306	-	.	ID="RND-1_FAMILY-23";Tend="1826";Tstart="1663";shortTE="F";uid="edf2e457-eacf-494b-892f-df99a44efaae"
NW_007378313.1	RepeatMasker	SINE/tRNA-Deu	205813	205930	931	-	.	ID="RND-1_FAMILY-54";Tend="1049";Tstart="930";shortTE="F";uid="6a02724f-0781-44aa-be0d-bb47f84e138f"
NW_007378313.1	RepeatMasker	Unknown	142116	142316	934	-	.	ID="RND-1_FAMILY-410";Tend="1049";Tstart="881";shortTE="F";uid="74a2b2f5-209e-4bf2-a437-3722e392509f"
NW_007378313.1	RepeatMasker	SINE/tRNA-RTE	66107	66227	501	-	.	ID="RND-1_FAMILY-88";Tend="1022";Tstart="903";shortTE="F";uid="2461634b-1503-4f97-8194-b68ac3db601e"
NW_007378313.1	RepeatMasker	Unknown	154936	155393	633	-	.	ID="RND-1_FAMILY-473";TEgroup="ctg_874%7CRND-1_FAMILY-473%7C1";Tend="1031";Tstart="833";shortTE="F";uid="d1857faa-ba79-4aee-9472-8cf0c006bdb1"
NW_007378313.1	RepeatMasker	Unknown	35589	35776	686	-	.	ID="RND-1_FAMILY-70";Tend="1067";Tstart="881";shortTE="F";uid="f98f719d-9279-4af6-8fbb-8457ff63d526"
NW_007378313.1	RepeatMasker	Unknown	32212	32533	2817	-	.	ID="RND-6_FAMILY-62244";Tend="1105";Tstart="785";shortTE="F";uid="8cd80a8f-8eeb-4e90-b8c0-4ea45fdd4cb3"
NW_007378313.1	RepeatMasker	Unknown	160285	160417	506	-	.	ID="RND-6_FAMILY-6349";Tend="675";Tstart="558";shortTE="F";uid="945317b3-37d2-4e5b-be4e-47b1143c398a"
NW_007378313.1	RepeatMasker	RC/Helitron	138396	138625	1360	-	.	ID="RND-6_FAMILY-8282";Tend="1111";Tstart="885";shortTE="F";uid="1f8ac6e8-fdb3-4cec-aa52-e17bf3963492"
NW_007378313.1	RepeatMasker	Satellite	209069	209204	556	-	.	ID="RND-1_FAMILY-51";Tend="980";Tstart="791";shortTE="F";uid="f35974bb-c9af-4785-ad9f-1d8632693a03"
NW_007378313.1	RepeatMasker	Unknown	75182	75354	879	-	.	ID="RND-1_FAMILY-106";Tend="1060";Tstart="862";shortTE="F";uid="559d5f4b-e853-4f1b-8d73-c94b10e37026"
NW_007378313.1	RepeatMasker	SINE/ID	167476	167797	719	-	.	ID="RND-1_FAMILY-4";Tend="1814";Tstart="1486";shortTE="F";uid="61f81adb-7cb1-4b69-9453-254782dd74ae"
NW_007378313.1	RepeatMasker	Satellite	134288	134492	996	-	.	ID="RND-1_FAMILY-51";Tend="1035";Tstart="786";shortTE="F";uid="5484f732-bcbd-4712-ac43-74d706b1feb0"
NW_007378313.1	RepeatMasker	Unknown	167705	167813	403	-	.	ID="RND-1_FAMILY-37";Tend="1410";Tstart="1311";shortTE="F";uid="03b543c0-117c-42a9-a4ad-6e207cc9d0c6"
NW_007378313.1	RepeatMasker	RC/Helitron	209517	209832	1838	-	.	ID="RND-6_FAMILY-8282";Tend="1082";Tstart="807";shortTE="F";uid="34857214-0936-4e4c-926e-7285910e0223"
NW_007378313.1	RepeatMasker	RC/Helitron	182267	182399	1120	-	.	ID="RND-1_FAMILY-560";Tend="1039";Tstart="911";shortTE="F";uid="55ab7060-4fb3-44e0-98b4-89c1520e151d"
NW_007378313.1	RepeatMasker	Unknown	64102	64203	543	-	.	ID="RND-1_FAMILY-70";Tend="1037";Tstart="917";shortTE="F";uid="96b40e20-6d75-4f13-89e0-fabfa639b97b"
NW_007378313.1	RepeatMasker	LINE/L1-Tx1	159932	160382	1881	-	.	ID="RND-4_FAMILY-112";Tend="1792";Tstart="1302";shortTE="F";uid="53bc2d86-f91d-48fc-b995-b79d2b9c0ded"
NW_007378313.1	RepeatMasker	Unknown	7528	7825	2340	-	.	ID="RND-1_FAMILY-106";Tend="1199";Tstart="904";shortTE="F";uid="f41d42c9-1e5c-4609-9975-e7cde53eca49"
NW_007378313.1	RepeatMasker	LINE/L1-Tx1	74957	75151	633	-	.	ID="RND-4_FAMILY-112";Tend="1791";Tstart="1440";shortTE="F";uid="e65a450a-26a6-4495-8afe-dd801c710182"
NW_007378313.1	RepeatMasker	Unknown	68430	68590	739	-	.	ID="RND-6_FAMILY-2666";Tend="1671";Tstart="1521";shortTE="F";uid="f0d08fc8-767c-464e-8e4e-13a9bd2891b0"
NW_007378313.1	RepeatMasker	Unknown	43550	43865	790	-	.	ID="RND-1_FAMILY-206";TEgroup="ctg_874%7CRND-1_FAMILY-206%7C1";Tend="977";Tstart="862";shortTE="F";uid="7deefee7-47ab-4d55-acd1-67ebb878abe7"
NW_007378313.1	RepeatMasker	SINE/tRNA-Meta	214632	214789	1430	-	.	ID="RND-1_FAMILY-97";Tend="992";Tstart="835";shortTE="F";uid="6d741887-4ba9-4fd4-9804-592b5dc6407d"
NW_007378313.1	RepeatMasker	SINE/tRNA-RTE	79892	80265	504	-	.	ID="RND-6_FAMILY-31686";TEgroup="ctg_874%7CRND-6_FAMILY-31686%7C1";Tend="1214";Tstart="1029";shortTE="F";uid="9a99aeb9-32b2-4142-a693-625c998ea345"
NW_007378313.1	RepeatMasker	Unknown	7924	8157	571	-	.	ID="RND-5_FAMILY-2844";Tend="318";Tstart="104";shortTE="F";uid="c0cd616d-2d49-48ca-9078-9a723ff84671"
NW_007378313.1	RepeatMasker	LINE/L1-Tx1	57617	57736	609	-	.	ID="RND-4_FAMILY-112";Tend="1787";Tstart="1664";shortTE="F";uid="5822c847-a498-4354-aece-38f659079794"
NW_007378313.1	RepeatMasker	DNA	143004	143216	832	-	.	ID="RND-1_FAMILY-108";Tend="1852";Tstart="1631";shortTE="F";uid="f80f6e4d-fdf4-4fec-8d13-0e0381702e2a"
NW_007378313.1	RepeatMasker	Satellite	6467	6743	559	-	.	ID="RND-1_FAMILY-51";TEgroup="ctg_874%7CRND-1_FAMILY-51%7C1";Tend="1035";Tstart="791";shortTE="F";uid="ba0b85f9-4274-4810-86e9-7cce5867010d"
NW_007378313.1	RepeatMasker	DNA/hAT-hobo	10255	10393	578	-	.	ID="HAT-N24_LMI";Tend="1043";Tstart="907";shortTE="F";uid="9e6a59bd-9273-400e-b983-79bc73c4d0c7"
NW_007378313.1	RepeatMasker	LINE/I	210185	210431	997	-	.	ID="RND-6_FAMILY-16228";Tend="1036";Tstart="792";shortTE="F";uid="a3bf2b26-0a77-40a5-9891-5369b23fc685"
NW_007378313.1	RepeatMasker	Unknown	104762	104876	868	-	.	ID="RND-1_FAMILY-70";Tend="1042";Tstart="917";shortTE="F";uid="20c686e0-c156-4a4d-9406-a49b6bf498f0"
NW_007378313.1	RepeatMasker	Unknown	11664	11838	717	-	.	ID="RND-1_FAMILY-48";Tend="860";Tstart="687";shortTE="F";uid="d5643634-86df-4c5f-887e-06ef8633d440"
NW_007378313.1	RepeatMasker	Unknown	185606	185895	814	-	.	ID="RND-1_FAMILY-52";TEgroup="ctg_874%7CRND-1_FAMILY-52%7C1";Tend="1140";Tstart="1029";shortTE="F";uid="979040fb-0512-48a6-9987-ac379e436d51"
NW_007378313.1	RepeatMasker	Unknown	210908	211099	961	-	.	ID="RND-5_FAMILY-10489";Tend="1109";Tstart="921";shortTE="F";uid="2c703ba3-13f3-49e7-a140-3b887848649a"
NW_007378313.1	RepeatMasker	Unknown	106299	106658	1009	-	.	ID="RND-1_FAMILY-130";Tend="1553";Tstart="1144";shortTE="F";uid="ca0eb3e7-f866-44bc-af5d-2f2d82931e3b"
NW_007378313.1	RepeatMasker	SINE/tRNA-Core	35721	35955	1607	-	.	ID="RND-6_FAMILY-3547";Tend="1920";Tstart="1700";shortTE="F";uid="f4dde0a4-965a-4afe-a6ac-108e39b68128"
NW_007378313.1	RepeatMasker	Satellite	128210	128414	1025	-	.	ID="RND-1_FAMILY-51";Tend="1035";Tstart="786";shortTE="F";uid="45c42c79-3b8e-43cd-9674-85da1c4d3487"
NW_007378313.1	RepeatMasker	DNA/Maverick	198368	198665	1857	-	.	ID="RND-1_FAMILY-84";Tend="1072";Tstart="786";shortTE="F";uid="4cecbe0d-f5e1-410c-865d-49dedb3d6062"
NW_007378313.1	RepeatMasker	Unknown	140769	140945	1241	-	.	ID="RND-1_FAMILY-371";Tend="562";Tstart="386";shortTE="F";uid="152679f8-fa55-43fb-a242-df25980477ef"
NW_007378313.1	RepeatMasker	Unknown	41153	41273	1112	-	.	ID="RND-1_FAMILY-212";Tend="861";Tstart="741";shortTE="F";uid="f46f9304-dac0-4cec-8265-10707b0f6d4c"
NW_007378313.1	RepeatMasker	Unknown	185934	186191	1222	-	.	ID="RND-6_FAMILY-20204";Tend="1773";Tstart="1513";shortTE="F";uid="a096439a-7f74-4a39-9d6d-ec474307dc9a"
NW_007378313.1	RepeatMasker	SINE/tRNA-Deu	168653	168753	846	-	.	ID="RND-1_FAMILY-835";Tend="926";Tstart="826";shortTE="F";uid="dd15d1b2-b82f-4c36-88b1-92324da7561d"
NW_007378313.1	RepeatMasker	LINE/CR1	200265	200420	1012	-	.	ID="RND-6_FAMILY-11211";Tend="974";Tstart="815";shortTE="F";uid="d79ccb79-9f4b-4ff4-ab07-716c27c63202"
NW_007378313.1	RepeatMasker	Unknown	48578	48699	751	-	.	ID="RND-1_FAMILY-206";Tend="977";Tstart="862";shortTE="F";uid="df5ea2ee-46d4-4c6d-a7c9-faa68e614733"
NW_007464844.1	RepeatMasker	Unknown	197	335	1284	-	.	ID="RND-6_FAMILY-6187";Tend="1580";Tstart="1442";shortTE="F";uid="82b75599-1883-4c47-98a7-bfb035b32f93"
NW_007464845.1	RepeatMasker	SINE/tRNA-RTE	102	214	884	-	.	ID="RND-5_FAMILY-620";Tend="1135";Tstart="1023";shortTE="F";uid="caad6c21-fec9-4e6d-8c79-6148ea0157b6"
NW_007464845.1	RepeatMasker	Unknown	226	327	647	-	.	ID="RND-1_FAMILY-206";Tend="977";Tstart="873";shortTE="F";uid="94513c71-df7d-462e-b933-25207de037a8"
NW_007464846.1	RepeatMasker	Unknown	79	335	2061	+	.	ID="RND-1_FAMILY-318";Tend="675";Tstart="417";shortTE="F";uid="2468c673-0dd1-4b52-a199-a9afe5275625"
NW_007386180.1	RepeatMasker	Unknown	1	158	1283	+	.	ID="RND-5_FAMILY-16865";Tend="1265";Tstart="1089";shortTE="F";uid="411e2c7e-fc1a-43ad-a2a0-ca01baa13216"
NW_007386180.1	RepeatMasker	DNA/TcMar-Mariner	1649	1945	609	+	.	ID="MARINER-9_PBA";Tend="1318";Tstart="1018";shortTE="F";uid="b1171ece-3518-4212-b772-ff7ca90a0012"
NW_007464851.1	RepeatMasker	Unknown	112	285	1018	-	.	ID="RND-1_FAMILY-166";Tend="945";Tstart="761";shortTE="F";uid="67ec7856-0fd9-49a7-942d-c96bd9b5ec8a"
NW_007464853.1	RepeatMasker	Unknown	52	233	591	+	.	ID="RND-5_FAMILY-8766";Tend="977";Tstart="850";shortTE="F";uid="3c3e60bf-1750-47a5-8bbd-e41693159515"
NW_007464853.1	RepeatMasker	LINE/RTE-BovB	74	192	550	-	.	ID="RND-6_FAMILY-12150";TEgroup="ctg_87414%7CRND-6_FAMILY-12150%7C1";Tend="879";Tstart="801";shortTE="T";uid="72cc4b24-6915-4b5c-afa3-bb04018f765f"
NW_007464853.1	RepeatMasker	LINE/RTE-BovB	234	335	571	-	.	ID="RND-6_FAMILY-12150";Tend="879";Tstart="801";shortTE="F";uid="4abbc95d-85e8-42e6-bd3f-a2f2686c8cc0"
NW_007464854.1	RepeatMasker	LTR/Gypsy	9	151	885	+	.	ID="RND-6_FAMILY-7101";Tend="979";Tstart="843";shortTE="F";uid="fdcb6b85-4064-492c-b66f-873ad363e4a0"
NW_007464854.1	RepeatMasker	LINE/R2	195	298	458	-	.	ID="RND-6_FAMILY-4244";Tend="830";Tstart="734";shortTE="F";uid="a0a99b45-a83f-4226-913b-9e741aee82c1"
NW_007464855.1	RepeatMasker	Unknown	1	335	2862	+	.	ID="RND-1_FAMILY-388";Tend="961";Tstart="627";shortTE="F";uid="258717de-404e-4b65-8135-a0c6cc9607a3"
NW_007464858.1	RepeatMasker	Unknown	1	189	1280	-	.	ID="RND-5_FAMILY-2144";Tend="1064";Tstart="898";shortTE="F";uid="07ebfd50-46a2-4f5b-9c3d-4703d3f1a63f"
NW_007464859.1	RepeatMasker	Unknown	31	335	1162	+	.	ID="RND-1_FAMILY-81";Tend="1116";Tstart="851";shortTE="F";uid="5da7079a-044b-4223-9092-56d067c8d375"
NW_007464861.1	RepeatMasker	SINE/tRNA-RTE	19	258	1471	-	.	ID="RND-6_FAMILY-31686";Tend="1247";Tstart="978";shortTE="F";uid="5dd6025e-c77e-4212-9179-e551fa13386f"
NW_007464868.1	RepeatMasker	Unknown	1	335	2584	-	.	ID="RND-1_FAMILY-386";Tend="1189";Tstart="847";shortTE="F";uid="0c334eeb-9842-471a-add8-383e3b661fb8"
NW_007386182.1	RepeatMasker	RC/Helitron	3784	4643	7863	+	.	ID="RND-1_FAMILY-228";Tend="1116";Tstart="257";shortTE="F";uid="8c4123e2-e0da-4fb2-b679-9fc9de617fb7"
NW_007386182.1	RepeatMasker	LINE/RTE-BovB	1930	2123	1180	+	.	ID="RND-6_FAMILY-4311";Tend="627";Tstart="434";shortTE="F";uid="4c239791-39d8-436e-9116-5bf1c91b925a"
NW_007386182.1	RepeatMasker	LINE/RTE-BovB	11515	11708	1180	+	.	ID="RND-6_FAMILY-4311";Tend="627";Tstart="434";shortTE="F";uid="b32d97e5-96b0-4619-aa88-b151d3d5e9d0"
NW_007386182.1	RepeatMasker	SINE/tRNA-RTE	2531	2838	2561	+	.	ID="RND-1_FAMILY-100";Tend="1041";Tstart="735";shortTE="F";uid="91e77419-f737-4c1d-9b4b-a6314430ac88"
NW_007386182.1	RepeatMasker	RC/Helitron	392	971	5210	+	.	ID="RND-1_FAMILY-228";Tend="1116";Tstart="540";shortTE="F";uid="c05c6c0d-370c-4279-9db4-0a6c56c24457"
NW_007386182.1	RepeatMasker	SINE/ID	3323	3610	685	-	.	ID="RND-1_FAMILY-4";Tend="1574";Tstart="1247";shortTE="F";uid="e473dd83-c166-4a15-b3ab-c065a472fe94"
NW_007464870.1	RepeatMasker	LINE/I	152	315	422	+	.	ID="RND-6_FAMILY-1755";Tend="898";Tstart="738";shortTE="F";uid="bc20355b-c416-4ea6-90cf-a977ca8034ad"
NW_007464872.1	RepeatMasker	SINE/tRNA-RTE	94	335	1993	-	.	ID="RND-1_FAMILY-100";Tend="1041";Tstart="796";shortTE="F";uid="eaa90700-f4a4-4d74-aa28-8ac87ae21e3d"
NW_007464873.1	RepeatMasker	DNA/TcMar-Tc1	86	258	1028	-	.	ID="RND-1_FAMILY-436";Tend="776";Tstart="629";shortTE="F";uid="7c806f28-b7a5-4df8-aae6-2202f4d557e4"
NW_007464874.1	RepeatMasker	SINE/tRNA-RTE	199	335	1173	+	.	ID="RND-1_FAMILY-88";Tend="1018";Tstart="884";shortTE="F";uid="c75da72c-ec27-4a31-bfe4-b0731f8feda7"
NW_007464874.1	RepeatMasker	LINE/RTE-BovB	1	102	695	+	.	ID="RND-6_FAMILY-4311";Tend="609";Tstart="517";shortTE="F";uid="be9ea47d-ce90-4e93-9917-b09c56ffc495"
NW_007386183.1	RepeatMasker	Unknown	1276	1905	4889	+	.	ID="RND-5_FAMILY-2144";Tend="1530";Tstart="894";shortTE="F";uid="0132c7e2-fe91-4e18-82cd-0d4bf7b9f353"
NW_007386183.1	RepeatMasker	RC/Helitron	1959	2074	531	+	.	ID="RND-6_FAMILY-8282";Tend="1095";Tstart="945";shortTE="F";uid="51810b55-5ec4-4d2d-b507-fc35766118ed"
NW_007386183.1	RepeatMasker	Unknown	2307	2527	1848	+	.	ID="RND-6_FAMILY-62244";Tend="1106";Tstart="877";shortTE="F";uid="e34fa795-45fa-417f-81b7-07dbac7c3bda"
NW_007386183.1	RepeatMasker	Unknown	758	1055	833	-	.	ID="RND-1_FAMILY-138";Tend="1698";Tstart="1457";shortTE="F";uid="7580a41d-80bb-4788-a10e-56ef2743ae27"
NW_007386183.1	RepeatMasker	Unknown	1563	1950	2916	-	.	ID="RND-1_FAMILY-139";Tend="1073";Tstart="681";shortTE="F";uid="49e5f29f-1e49-4db2-80e9-01ff5a066712"
NW_007386183.1	RepeatMasker	Unknown	74	246	1260	-	.	ID="RND-1_FAMILY-668";Tend="1047";Tstart="884";shortTE="F";uid="8e51ec4b-d4f6-47b9-826d-150fdf8afb6e"
NW_007464879.1	RepeatMasker	Unknown	1	335	2115	-	.	ID="RND-1_FAMILY-467";Tend="869";Tstart="535";shortTE="F";uid="d5100b2a-e393-4d2d-b948-858fa6a48ac7"
NW_007464883.1	RepeatMasker	RC/Helitron	1	152	1309	-	.	ID="RND-1_FAMILY-202";Tend="1051";Tstart="900";shortTE="F";uid="8f86f4f7-b88b-4413-8f9a-e2930b1886a0"
NW_007464886.1	RepeatMasker	LINE/RTE-BovB	183	333	527	+	.	ID="RND-6_FAMILY-5654";Tend="411";Tstart="261";shortTE="F";uid="5d67b297-6a3b-4933-b723-47202f022ac5"
NW_007464886.1	RepeatMasker	RC/Helitron	1	186	1679	+	.	ID="RND-1_FAMILY-442";Tend="1844";Tstart="1659";shortTE="F";uid="5c743f85-5779-49f8-bc60-c7000fcd987b"
NW_007386184.1	RepeatMasker	SINE/tRNA-RTE	178	366	1286	+	.	ID="RND-5_FAMILY-620";Tend="1202";Tstart="1019";shortTE="F";uid="9e4cf4e3-e089-4fd8-a5d6-aa73b720d7b6"
NW_007464889.1	RepeatMasker	LINE/RTE-BovB	105	253	772	+	.	ID="RND-6_FAMILY-4311";Tend="603";Tstart="441";shortTE="F";uid="b6046e0a-5095-4bb8-bcc2-8b962d796c2c"
NW_007464890.1	RepeatMasker	SINE/ID	85	304	1120	+	.	ID="RND-1_FAMILY-15";Tend="885";Tstart="658";shortTE="F";uid="63333831-6fc0-4fcf-9678-a39c6e05d435"
NW_007464898.1	RepeatMasker	Unknown	126	335	1296	+	.	ID="RND-6_FAMILY-20204";Tend="1719";Tstart="1496";shortTE="F";uid="e6fe4ee4-adf3-4b6f-8d7f-3347b813087b"
NW_007386185.1	RepeatMasker	SINE/ID	1484	1760	1658	+	.	ID="RND-1_FAMILY-5";Tend="1937";Tstart="1531";shortTE="F";uid="8d252ecb-e104-42f9-b277-df1a30446e2c"
NW_007386185.1	RepeatMasker	Unknown	2025	2131	468	+	.	ID="RND-6_FAMILY-42039";Tend="1385";Tstart="1277";shortTE="F";uid="cd4a7dba-be5d-46f3-808e-37eb6de4068d"
NW_007386185.1	RepeatMasker	SINE/tRNA-Meta	2319	2536	1071	+	.	ID="RND-1_FAMILY-97";Tend="1040";Tstart="836";shortTE="F";uid="5dcd4a9a-5b4d-450b-ab43-218fe916059a"
NW_007386185.1	RepeatMasker	LINE/Penelope	2465	2733	1126	+	.	ID="RND-1_FAMILY-482";TEgroup="ctg_8746%7CRND-1_FAMILY-482%7C1";Tend="935";Tstart="748";shortTE="F";uid="0b3d5783-3932-4816-a4ba-e9ff04c67bbf"
NW_007386185.1	RepeatMasker	Unknown	846	1008	1468	+	.	ID="RND-1_FAMILY-195";Tend="1335";Tstart="1173";shortTE="F";uid="d670c460-01fd-4406-ab6a-67f432fbd46f"
NW_007386185.1	RepeatMasker	SINE/ID	2038	2184	596	-	.	ID="RND-1_FAMILY-5";Tend="1683";Tstart="1529";shortTE="F";uid="23a8d8e5-2ac2-48ab-8c57-c8aec7d46a8c"
NW_007386185.1	RepeatMasker	SINE/tRNA-Meta	1124	1280	1348	-	.	ID="RND-1_FAMILY-97";Tend="989";Tstart="833";shortTE="F";uid="899f81cd-d152-40be-9ba3-e475cb367af4"
NW_007464899.1	RepeatMasker	SINE/tRNA-Meta	177	278	409	-	.	ID="RND-1_FAMILY-97";Tend="965";Tstart="864";shortTE="F";uid="e7289202-d6db-4506-8574-13deb0aa91f1"
NW_007464905.1	RepeatMasker	RC/Helitron	16	191	1113	-	.	ID="RND-1_FAMILY-437";Tend="994";Tstart="825";shortTE="F";uid="2717c924-109e-47cb-b337-9ded4c400370"
NW_007464907.1	RepeatMasker	Unknown	1	108	765	+	.	ID="RND-5_FAMILY-224";Tend="936";Tstart="828";shortTE="F";uid="2132dc5f-6a86-40e9-8bd2-dd2194cee34b"
NW_007386186.1	RepeatMasker	Unknown	1	165	1112	+	.	ID="RND-6_FAMILY-48653";Tend="1076";Tstart="913";shortTE="F";uid="180a37b4-5eeb-4651-93d7-e192c554ce89"
NW_007386186.1	RepeatMasker	SINE/5S	2416	2556	780	-	.	ID="RND-1_FAMILY-103";Tend="869";Tstart="713";shortTE="F";uid="ae19bd28-3d47-4ae7-8546-3e7962b01567"
NW_007386186.1	RepeatMasker	Unknown	846	1386	4742	-	.	ID="RND-1_FAMILY-388";Tend="1093";Tstart="555";shortTE="F";uid="0418cd8e-d914-4070-982b-b844e658939c"
NW_007386186.1	RepeatMasker	LTR/Gypsy	664	856	532	-	.	ID="RND-1_FAMILY-60";TEgroup="ctg_8747%7CRND-1_FAMILY-60%7C1";Tend="1114";Tstart="988";shortTE="T";uid="fd6242a3-bef8-4205-b2c2-0c2b66075123"
NW_007464911.1	RepeatMasker	SINE/ID	2	174	785	-	.	ID="RND-1_FAMILY-3";Tend="999";Tstart="824";shortTE="F";uid="41f3775f-940e-4bb8-b41f-71ea3c2c3bb2"
NW_007464914.1	RepeatMasker	SINE/5S	155	322	674	-	.	ID="RND-1_FAMILY-103";Tend="900";Tstart="743";shortTE="F";uid="376a6ae2-03fc-4580-b4cd-40fb47d4083c"
NW_007464917.1	RepeatMasker	DNA/TcMar-m44	83	215	844	+	.	ID="RND-6_FAMILY-3866";Tend="1767";Tstart="1635";shortTE="F";uid="1b71b05b-dba5-46d5-b743-15c2dcae2ecb"
NW_007464918.1	RepeatMasker	LINE/RTE-BovB	231	335	724	+	.	ID="RND-6_FAMILY-4311";Tend="472";Tstart="364";shortTE="F";uid="c93213d6-d98d-431a-927d-14fbedf104e7"
NW_007386187.1	RepeatMasker	DNA/Sola-2	578	1209	5185	+	.	ID="RND-1_FAMILY-95";Tend="1538";Tstart="907";shortTE="F";uid="500dbf16-886c-4e2a-a103-902a624d61f5"
NW_007386187.1	RepeatMasker	Unknown	2453	2635	680	-	.	ID="RND-1_FAMILY-410";Tend="987";Tstart="828";shortTE="F";uid="4f89709b-a51f-4571-9ded-e526ded3798c"
NW_007464921.1	RepeatMasker	Unknown	1	114	663	-	.	ID="RND-6_FAMILY-62244";Tend="837";Tstart="724";shortTE="F";uid="ff7f8665-4775-4c2a-96c6-3ec59fd2093f"
NW_007464922.1	RepeatMasker	Unknown	13	160	899	-	.	ID="RND-1_FAMILY-52";Tend="1044";Tstart="899";shortTE="F";uid="9e9791fc-11b2-4ac5-8315-7efb3193e8f9"
NW_007464926.1	RepeatMasker	DNA/hAT-Charlie	228	335	495	-	.	ID="rnd-6_family-12929";Tend="1108";Tstart="951";shortTE="F";uid="1db21753-bdf7-4851-9d16-5820e87a1a9e"
NW_007464928.1	RepeatMasker	Unknown	19	200	435	-	.	ID="RND-1_FAMILY-0";Tend="529";Tstart="320";shortTE="F";uid="77f08406-0132-4513-a1de-22a2b43b1a61"
NW_007386188.1	RepeatMasker	RC/Helitron	1632	1769	1002	+	.	ID="RND-6_FAMILY-8282";Tend="994";Tstart="857";shortTE="F";uid="c7c27589-4ac3-458e-a37a-8aba431826c1"
NW_007386188.1	RepeatMasker	LTR/Gypsy	1659	1787	587	-	.	ID="RND-6_FAMILY-5186";Tend="884";Tstart="766";shortTE="F";uid="23038345-e1a7-4565-bab5-79ce2fed5db4"
NW_007386188.1	RepeatMasker	Unknown	875	1295	2047	-	.	ID="RND-5_FAMILY-8766";TEgroup="ctg_8749%7CRND-5_FAMILY-8766%7C1";Tend="1155";Tstart="866";shortTE="F";uid="64c963b3-24f8-4cc5-b684-82c6a8178ed8"
NW_007386188.1	RepeatMasker	SINE/tRNA-RTE	1	130	951	-	.	ID="RND-1_FAMILY-100";Tend="845";Tstart="718";shortTE="F";uid="75f1876c-4552-475f-992b-d3c19c2d5eb8"
NW_007386188.1	RepeatMasker	Unknown	388	655	1982	-	.	ID="RND-5_FAMILY-8766";Tend="1155";Tstart="896";shortTE="F";uid="d898856a-3fe9-4907-ad89-c2e699a68ed0"
NW_007464933.1	RepeatMasker	Unknown	38	213	961	-	.	ID="RND-6_FAMILY-6789";Tend="1119";Tstart="944";shortTE="F";uid="42b2d1b8-3ee7-4deb-bcdd-8b4d31413f75"
NW_007464935.1	RepeatMasker	SINE/tRNA-RTE	1	152	1304	-	.	ID="RND-6_FAMILY-31686";Tend="1121";Tstart="970";shortTE="F";uid="8718189a-2243-4f0f-98ed-46c14e72fa4c"
NW_007464938.1	RepeatMasker	Unknown	1	110	711	+	.	ID="RND-1_FAMILY-56";Tend="1759";Tstart="1652";shortTE="F";uid="cab43806-3f2a-4500-88d0-b096ede1d76f"
NW_007464938.1	RepeatMasker	RC/Helitron	73	220	494	-	.	ID="RND-6_FAMILY-8282";Tend="1108";Tstart="967";shortTE="F";uid="d1474213-0273-4778-a947-90ba4703a5b3"
NW_007378314.1	RepeatMasker	Unknown	86816	86941	694	+	.	ID="RND-1_FAMILY-166";Tend="941";Tstart="814";shortTE="F";uid="d472a9d7-fdee-42b3-b753-9772bbc19cdb"
NW_007378314.1	RepeatMasker	Satellite	75907	76045	607	+	.	ID="RND-6_FAMILY-2981";Tend="929";Tstart="792";shortTE="F";uid="69491218-574c-4a17-ab34-2e3e36ddc7c7"
NW_007378314.1	RepeatMasker	Unknown	110518	110659	1174	+	.	ID="RND-1_FAMILY-301";Tend="1304";Tstart="1163";shortTE="F";uid="e87df19b-4dc1-4116-93fb-676c902c8491"
NW_007378314.1	RepeatMasker	Unknown	62469	62609	644	+	.	ID="RND-1_FAMILY-698";Tend="700";Tstart="569";shortTE="F";uid="3091b7f5-03f7-4194-bbac-965ab21e349c"
NW_007378314.1	RepeatMasker	Unknown	108211	108371	1330	+	.	ID="RND-1_FAMILY-52";Tend="1086";Tstart="925";shortTE="F";uid="c97c65d4-0308-4b62-9b9e-bd96ea36491f"
NW_007378314.1	RepeatMasker	Unknown	120329	120463	648	+	.	ID="RND-6_FAMILY-1998";Tend="896";Tstart="767";shortTE="F";uid="b6ad95a2-8b34-42e7-b517-e767067e7399"
NW_007378314.1	RepeatMasker	Unknown	19466	19576	934	+	.	ID="RND-1_FAMILY-195";Tend="1475";Tstart="1365";shortTE="F";uid="da9d7316-fe6e-4f4c-abff-cd0d4e54e987"
NW_007378314.1	RepeatMasker	LTR/Gypsy	51295	51416	535	+	.	ID="RND-6_FAMILY-7101";Tend="934";Tstart="816";shortTE="F";uid="d529eebf-8310-42f6-aa8e-84d2793db2ea"
NW_007378314.1	RepeatMasker	SINE/ID	119079	119268	926	+	.	ID="RND-1_FAMILY-5";Tend="1752";Tstart="1552";shortTE="F";uid="ce2aaddb-1c8a-4e55-8d94-9887899d3afa"
NW_007378314.1	RepeatMasker	LINE/Penelope	123199	123319	486	+	.	ID="RND-6_FAMILY-1904";Tend="1062";Tstart="948";shortTE="F";uid="2ba21d37-8e27-4e5e-b94d-499e5ad9c59e"
NW_007378314.1	RepeatMasker	Unknown	40607	40751	576	+	.	ID="RND-1_FAMILY-64";Tend="1485";Tstart="1354";shortTE="F";uid="72815052-fc57-4a63-8d61-23f78a1717da"
NW_007378314.1	RepeatMasker	Unknown	96965	97197	1360	+	.	ID="RND-6_FAMILY-30900";Tend="1067";Tstart="813";shortTE="F";uid="c57e54ac-4191-4d97-bca2-a6915a70746b"
NW_007378314.1	RepeatMasker	Unknown	41130	41300	557	+	.	ID="RND-1_FAMILY-96";Tend="1309";Tstart="1140";shortTE="F";uid="eb2588cb-957e-4266-be04-7dfe6b3b1c23"
NW_007378314.1	RepeatMasker	Unknown	38313	38520	623	+	.	ID="RND-6_FAMILY-1666";Tend="1020";Tstart="810";shortTE="F";uid="e95a03f9-3735-4e5e-a6d7-e594550c3740"
NW_007378314.1	RepeatMasker	Unknown	100635	100786	624	+	.	ID="RND-6_FAMILY-47864";Tend="1654";Tstart="1444";shortTE="F";uid="2c6ff717-d742-45af-b1d2-a5afa15caf62"
NW_007378314.1	RepeatMasker	Unknown	27350	27560	1299	+	.	ID="RND-6_FAMILY-44247";Tend="1035";Tstart="776";shortTE="F";uid="fedb2d86-43c9-4338-ba63-60933a35331a"
NW_007378314.1	RepeatMasker	Unknown	77731	77833	456	+	.	ID="RND-6_FAMILY-55917";Tend="1165";Tstart="1071";shortTE="F";uid="68630c56-55f2-4631-863f-c10729465172"
NW_007378314.1	RepeatMasker	Unknown	9707	9914	608	+	.	ID="RND-5_FAMILY-5474";Tend="690";Tstart="442";shortTE="F";uid="f09ba9fc-75be-47b3-b3f8-41c0968b8fd0"
NW_007378314.1	RepeatMasker	Unknown	17153	17391	915	+	.	ID="RND-1_FAMILY-106";Tend="1153";Tstart="942";shortTE="F";uid="89fc7cb1-764a-49dd-9e28-d120fcb78b8b"
NW_007378314.1	RepeatMasker	Unknown	13300	13418	872	+	.	ID="RND-6_FAMILY-427";Tend="1013";Tstart="898";shortTE="F";uid="23cc1177-d3e2-492a-8fd3-72e0e70ff1bc"
NW_007378314.1	RepeatMasker	RC/Helitron	53369	53632	1559	+	.	ID="RND-6_FAMILY-8282";Tend="1097";Tstart="819";shortTE="F";uid="77c077ef-a4d1-4209-a0cc-b7b53e86a86b"
NW_007378314.1	RepeatMasker	Unknown	109343	109546	609	+	.	ID="RND-6_FAMILY-2666";Tend="1675";Tstart="1487";shortTE="F";uid="27964942-1eb9-422e-acc2-88059c1f1663"
NW_007378314.1	RepeatMasker	DNA/TcMar-Mariner	121630	121783	911	+	.	ID="RND-6_FAMILY-25567";Tend="711";Tstart="563";shortTE="F";uid="f756a2ab-5f15-4563-9f78-a1064b4261fb"
NW_007378314.1	RepeatMasker	SINE/ID	86990	87208	747	+	.	ID="RND-1_FAMILY-10";Tend="914";Tstart="707";shortTE="F";uid="f09f4604-74d1-4bf8-823e-650e53e1ae1b"
NW_007378314.1	RepeatMasker	Unknown	82074	82407	1054	+	.	ID="RND-6_FAMILY-1235";Tend="770";Tstart="431";shortTE="F";uid="bf34be18-bb54-4ef7-889b-646219615a3b"
NW_007378314.1	RepeatMasker	Unknown	3336	3516	757	+	.	ID="RND-1_FAMILY-106";Tend="1109";Tstart="942";shortTE="F";uid="790fd38d-0bac-4e49-8dcb-c3babf44d9ef"
NW_007378314.1	RepeatMasker	Unknown	9166	9266	544	+	.	ID="RND-5_FAMILY-8766";Tend="999";Tstart="899";shortTE="F";uid="70ad5c27-06f8-4ad5-9835-0b51294b91c0"
NW_007378314.1	RepeatMasker	Unknown	27191	27312	416	+	.	ID="RND-5_FAMILY-2584";Tend="227";Tstart="117";shortTE="F";uid="b6afc749-2162-4e67-b935-3af9c0062f7f"
NW_007378314.1	RepeatMasker	Unknown	75192	75583	1414	+	.	ID="RND-6_FAMILY-8031";Tend="1041";Tstart="667";shortTE="F";uid="ffecea51-5b61-49d2-9b09-91cd203f9820"
NW_007378314.1	RepeatMasker	LINE/Penelope	126002	126155	595	+	.	ID="RND-6_FAMILY-1904";Tend="1084";Tstart="933";shortTE="F";uid="ab678ebf-81f6-4846-82fa-b7b1c25a4bd9"
NW_007378314.1	RepeatMasker	DNA/TcMar-Tc1	16631	16809	833	+	.	ID="RND-1_FAMILY-627";Tend="1006";Tstart="847";shortTE="F";uid="050fb639-aab2-481f-a532-e503b794dd0c"
NW_007378314.1	RepeatMasker	LTR/Gypsy	38651	38788	563	+	.	ID="RND-1_FAMILY-60";Tend="1223";Tstart="1096";shortTE="F";uid="45c46be8-f8ae-4292-9fd2-51f3dc05eb3c"
NW_007378314.1	RepeatMasker	Unknown	117562	117772	494	+	.	ID="RND-5_FAMILY-866";Tend="612";Tstart="419";shortTE="F";uid="dfaee9a1-abea-41f1-b877-1d8aec98d28b"
NW_007378314.1	RepeatMasker	SINE/5S	50310	50513	881	+	.	ID="RND-1_FAMILY-103";Tend="896";Tstart="659";shortTE="F";uid="baf745ee-c345-4531-8216-70b168801ea1"
NW_007378314.1	RepeatMasker	DNA/Maverick	72989	73205	614	+	.	ID="RND-1_FAMILY-84";Tend="1062";Tstart="786";shortTE="F";uid="98a043f6-b193-4551-a21a-a8c1ced975f9"
NW_007378314.1	RepeatMasker	SINE/tRNA-Core	83265	83385	497	+	.	ID="RND-1_FAMILY-87";Tend="1836";Tstart="1715";shortTE="F";uid="ded544e6-d9c3-4201-96bc-321ea3118f75"
NW_007378314.1	RepeatMasker	LINE/L1-Tx1	35550	35651	471	+	.	ID="RND-4_FAMILY-112";Tend="1535";Tstart="1440";shortTE="F";uid="02ab1d87-dad7-4726-8c3e-1e4ee62a920b"
NW_007378314.1	RepeatMasker	Unknown	88061	88680	1398	+	.	ID="RND-6_FAMILY-8031";Tend="1041";Tstart="504";shortTE="F";uid="69edaae3-5ad2-41e2-bc00-8117f403b87c"
NW_007378314.1	RepeatMasker	SINE/ID	103005	103173	823	+	.	ID="RND-1_FAMILY-5";Tend="1752";Tstart="1572";shortTE="F";uid="7ea95b73-7383-41eb-8b5e-58d13e9a4ab6"
NW_007378314.1	RepeatMasker	SINE/ID	88878	89034	1075	+	.	ID="RND-1_FAMILY-16";Tend="1070";Tstart="915";shortTE="F";uid="dff93e6a-d622-4788-b9dc-7f2f3408c480"
NW_007378314.1	RepeatMasker	Unknown	75691	75799	416	+	.	ID="RND-1_FAMILY-412";Tend="951";Tstart="842";shortTE="F";uid="4e580c60-eec1-42c7-a44a-0cc125011f07"
NW_007378314.1	RepeatMasker	Unknown	41891	42080	758	+	.	ID="RND-1_FAMILY-96";Tend="1332";Tstart="1157";shortTE="F";uid="a33e4ef1-a824-45d6-bad9-38643f768298"
NW_007378314.1	RepeatMasker	DNA/TcMar-Tc1	4240	4486	1190	+	.	ID="RND-1_FAMILY-519";Tend="1825";Tstart="1567";shortTE="F";uid="fea00dd7-c67e-4db3-8ff5-c866cbe387ee"
NW_007378314.1	RepeatMasker	LINE/L1-Tx1	100373	100635	1523	+	.	ID="RND-1_FAMILY-1";Tend="1853";Tstart="1598";shortTE="F";uid="08768479-34ce-4ba4-9676-2dde1d169842"
NW_007378314.1	RepeatMasker	LINE/RTE-BovB	38033	38170	452	+	.	ID="RND-6_FAMILY-4311";Tend="548";Tstart="385";shortTE="F";uid="04b6fb62-861b-4aa4-a0d2-40750b8b884f"
NW_007378314.1	RepeatMasker	SINE/ID	5069	5299	902	+	.	ID="RND-1_FAMILY-4";Tend="1594";Tstart="1358";shortTE="F";uid="088877da-1458-437f-ac21-3dd5b3c9e976"
NW_007378314.1	RepeatMasker	Unknown	82849	82985	645	+	.	ID="RND-1_FAMILY-698";Tend="700";Tstart="569";shortTE="F";uid="c088d549-fefd-4cfb-9132-323220165bc1"
NW_007378314.1	RepeatMasker	SINE/ID	81265	81404	793	+	.	ID="RND-1_FAMILY-3";Tend="942";Tstart="800";shortTE="F";uid="e13b064f-10a7-4b5f-8e25-15c3b20ca1bc"
NW_007378314.1	RepeatMasker	SINE/ID	83463	83625	601	+	.	ID="RND-1_FAMILY-16";Tend="1024";Tstart="864";shortTE="F";uid="685f86bc-6d36-4aaf-b267-db2e0333abb5"
NW_007378314.1	RepeatMasker	Unknown	54603	55005	1322	+	.	ID="RND-5_FAMILY-8766";TEgroup="ctg_875%7CRND-5_FAMILY-8766%7C1";Tend="1158";Tstart="939";shortTE="F";uid="929f67a3-0f65-4883-b434-5f72fe8c3303"
NW_007378314.1	RepeatMasker	Unknown	70531	71014	570	+	.	ID="RND-6_FAMILY-431";Tend="1407";Tstart="953";shortTE="F";uid="9fba082a-5469-4092-80fd-33950438a47f"
NW_007378314.1	RepeatMasker	LTR	32118	32274	772	+	.	ID="RND-6_FAMILY-548";Tend="1110";Tstart="960";shortTE="F";uid="6e661d66-f995-4710-be1a-6ff972565d38"
NW_007378314.1	RepeatMasker	Unknown	123618	123723	633	+	.	ID="RND-1_FAMILY-70";Tend="1024";Tstart="917";shortTE="F";uid="65f65a70-8a0d-49f0-b90f-fee20a0898c7"
NW_007378314.1	RepeatMasker	Unknown	120963	121179	812	+	.	ID="RND-1_FAMILY-31";Tend="1697";Tstart="1494";shortTE="F";uid="43177d25-5e5c-4500-9c69-029973fcac49"
NW_007378314.1	RepeatMasker	SINE/ID	35476	35635	949	+	.	ID="RND-1_FAMILY-5";Tend="1680";Tstart="1522";shortTE="F";uid="8f63fb65-35ed-4465-9345-004d83dca15d"
NW_007378314.1	RepeatMasker	Satellite	103589	103709	903	+	.	ID="RND-5_FAMILY-1171";Tend="1089";Tstart="969";shortTE="F";uid="8f8c30a3-7d4a-4254-890a-e39c44b20735"
NW_007378314.1	RepeatMasker	Unknown	45574	45700	846	+	.	ID="RND-1_FAMILY-129";Tend="923";Tstart="784";shortTE="F";uid="381a19bf-93fa-48f1-8071-ba17a7fcddcb"
NW_007378314.1	RepeatMasker	LINE/L1-Tx1	120893	121154	1022	-	.	ID="RND-1_FAMILY-1";Tend="974";Tstart="740";shortTE="F";uid="6eef5afd-4fdd-42c6-b3e3-2cd391233b28"
NW_007378314.1	RepeatMasker	SINE/ID	128291	128416	917	-	.	ID="RND-1_FAMILY-5";Tend="1731";Tstart="1606";shortTE="F";uid="df094900-1bec-41ee-9857-684d9c35d5ae"
NW_007378314.1	RepeatMasker	DNA	120777	120906	508	-	.	ID="RND-1_FAMILY-23";Tend="1417";Tstart="1296";shortTE="F";uid="906ddb03-e9d6-482c-af77-9929fb5c95e2"
NW_007378314.1	RepeatMasker	SINE/tRNA-Meta	18692	18844	970	-	.	ID="RND-1_FAMILY-97";Tend="988";Tstart="835";shortTE="F";uid="8cbad54e-c633-41ce-8cc7-4f2ff1d95b5e"
NW_007378314.1	RepeatMasker	Unknown	97643	97765	661	-	.	ID="RND-1_FAMILY-81";Tend="1035";Tstart="909";shortTE="F";uid="10022093-8974-4d37-8292-2b2d34372432"
NW_007378314.1	RepeatMasker	Unknown	27818	28037	1119	-	.	ID="RND-6_FAMILY-562";Tend="897";Tstart="663";shortTE="F";uid="0a3ae51a-3a09-41e4-ba6b-438c027a1271"
NW_007378314.1	RepeatMasker	Unknown	99812	100031	1406	-	.	ID="RND-5_FAMILY-830";Tend="961";Tstart="758";shortTE="F";uid="931fa9dc-3ef7-4400-90ee-2ca243e14bdf"
NW_007378314.1	RepeatMasker	Unknown	17579	17738	665	-	.	ID="RND-5_FAMILY-8766";Tend="1097";Tstart="939";shortTE="F";uid="7e368d23-5bf9-447c-a89d-4f3676882cc3"
NW_007378314.1	RepeatMasker	Unknown	79860	80233	3136	-	.	ID="RND-1_FAMILY-596";Tend="1198";Tstart="818";shortTE="F";uid="fa4f7a1d-6dba-4673-9372-5a3958520428"
NW_007378314.1	RepeatMasker	Unknown	50988	51098	797	-	.	ID="RND-6_FAMILY-8012";Tend="471";Tstart="362";shortTE="F";uid="2a2dc4f9-01c4-4f52-a732-0dda8935ece0"
NW_007378314.1	RepeatMasker	Unknown	121503	121633	798	-	.	ID="RND-1_FAMILY-133";Tend="1015";Tstart="899";shortTE="F";uid="d5246e22-9b79-4931-a29f-63baa957cc12"
NW_007378314.1	RepeatMasker	Unknown	90867	91111	998	-	.	ID="RND-1_FAMILY-81";Tend="1024";Tstart="773";shortTE="F";uid="8e54b30b-ea6b-4a4d-85b9-530e5da1598d"
NW_007378314.1	RepeatMasker	SINE/ID	105484	105654	522	-	.	ID="RND-1_FAMILY-4";Tend="1138";Tstart="990";shortTE="F";uid="25651ff9-ae81-406f-8b14-eb428a516c50"
NW_007378314.1	RepeatMasker	LTR/Gypsy	123853	123953	467	-	.	ID="RND-6_FAMILY-6192";Tend="236";Tstart="138";shortTE="F";uid="453600ed-b2e6-4177-8b37-796aa26737d3"
NW_007378314.1	RepeatMasker	SINE/ID	105915	106288	507	-	.	ID="RND-6_FAMILY-766";Tend="1346";Tstart="706";shortTE="F";uid="f0752457-46a1-48c0-9956-bac6ec0c7648"
NW_007378314.1	RepeatMasker	Unknown	116162	116348	1232	-	.	ID="RND-5_FAMILY-830";Tend="961";Tstart="797";shortTE="F";uid="b92f8950-0434-4cd9-a90d-4d87ee8e38d6"
NW_007378314.1	RepeatMasker	SINE/B4	20474	20676	896	-	.	ID="RND-5_FAMILY-761";Tend="985";Tstart="767";shortTE="F";uid="e393624c-e0bc-44aa-924b-a77499a51406"
NW_007378314.1	RepeatMasker	LINE/RTE-BovB	65035	65148	926	-	.	ID="RND-6_FAMILY-4311";Tend="606";Tstart="493";shortTE="F";uid="e94168f6-60dc-4514-9eaf-442c81fd4ad3"
NW_007378314.1	RepeatMasker	SINE/ID	105104	105223	506	-	.	ID="RND-1_FAMILY-4";Tend="1435";Tstart="1317";shortTE="F";uid="faad2c62-2723-4fda-a42c-6014e79aad97"
NW_007378314.1	RepeatMasker	Unknown	7270	7614	2271	-	.	ID="RND-6_FAMILY-454";Tend="1159";Tstart="820";shortTE="F";uid="9677aa8b-c2e4-4000-8168-78f4867e5974"
NW_007378314.1	RepeatMasker	RC/Helitron	65607	65709	454	-	.	ID="RND-6_FAMILY-9380";Tend="597";Tstart="500";shortTE="F";uid="a4e1db69-f752-4e7e-89b9-e80a0d2dac2d"
NW_007378314.1	RepeatMasker	Unknown	38322	38815	593	-	.	ID="RND-5_FAMILY-5665";TEgroup="ctg_875%7CRND-5_FAMILY-5665%7C1";Tend="848";Tstart="629";shortTE="F";uid="7e1e6310-0f71-43a2-95ce-b0a10e38ef58"
NW_007378314.1	RepeatMasker	SINE/ID	12105	12275	450	-	.	ID="RND-1_FAMILY-26";Tend="1342";Tstart="1186";shortTE="F";uid="ad885bf1-a1ed-4699-8ad4-787cda1b9470"
NW_007378314.1	RepeatMasker	Unknown	106869	107059	647	-	.	ID="RND-5_FAMILY-5246";TEgroup="ctg_875%7CRND-5_FAMILY-5246%7C1";Tend="1079";Tstart="997";shortTE="T";uid="66cf3e2f-b29f-42f3-b2d2-cd9d2eaf16fa"
NW_007378314.1	RepeatMasker	Unknown	4928	5029	747	-	.	ID="RND-1_FAMILY-243";Tend="934";Tstart="834";shortTE="F";uid="9626108e-c20f-4999-b86c-58d4923d2274"
NW_007378314.1	RepeatMasker	SINE/tRNA-RTE	11892	12007	984	-	.	ID="RND-5_FAMILY-620";Tend="1016";Tstart="901";shortTE="F";uid="ab91c85b-42ac-4224-a5ec-3b1b99aabbd9"
NW_007378314.1	RepeatMasker	SINE/tRNA-Meta	52010	52153	617	-	.	ID="RND-1_FAMILY-97";Tend="989";Tstart="853";shortTE="F";uid="fde57870-e645-4bc7-8505-ba98fa3cb2d7"
NW_007378314.1	RepeatMasker	Unknown	65656	65795	741	-	.	ID="RND-1_FAMILY-195";Tend="1143";Tstart="999";shortTE="F";uid="514d3279-7826-4821-8dca-6c51bbea15f7"
NW_007378314.1	RepeatMasker	DNA/Maverick	70910	71252	454	-	.	ID="RND-6_FAMILY-12032";Tend="998";Tstart="715";shortTE="F";uid="b9718a79-fbe0-48f5-9063-a12bf8d3524e"
NW_007378314.1	RepeatMasker	SINE/ID	106348	106558	1545	-	.	ID="RND-1_FAMILY-6";Tend="1317";Tstart="1107";shortTE="F";uid="1fd7cc75-5af9-4a3c-bc21-99cfa32e20b9"
NW_007378314.1	RepeatMasker	RC/Helitron	65236	65337	478	-	.	ID="RND-6_FAMILY-9380";Tend="597";Tstart="500";shortTE="F";uid="eeb6aed8-5d1b-4b7e-90cb-9572f9878d25"
NW_007378314.1	RepeatMasker	Unknown	105450	105560	694	-	.	ID="RND-1_FAMILY-27";Tend="854";Tstart="743";shortTE="F";uid="00f57683-0918-4cbd-9899-e8711ac29cb2"
NW_007378314.1	RepeatMasker	RC/Helitron	99543	99648	669	-	.	ID="RND-6_FAMILY-8282";Tend="919";Tstart="814";shortTE="F";uid="bf9c32de-ca9b-43d9-8dbf-a00f917cf7a6"
NW_007378314.1	RepeatMasker	Unknown	130276	130503	1001	-	.	ID="RND-1_FAMILY-605";Tend="1104";Tstart="893";shortTE="F";uid="4d1e7428-4bd3-4fb7-9c37-6e3353899af1"
NW_007378314.1	RepeatMasker	Unknown	105087	105197	705	-	.	ID="RND-1_FAMILY-27";Tend="854";Tstart="745";shortTE="F";uid="e784bb16-3c1c-4a19-9c51-b1365b73ce03"
NW_007378314.1	RepeatMasker	Unknown	103023	103194	654	-	.	ID="RND-5_FAMILY-5665";Tend="812";Tstart="630";shortTE="F";uid="f6c814b3-b52e-47de-8f87-2e4cf1378cb8"
NW_007378314.1	RepeatMasker	DNA/Maverick	70303	70785	511	-	.	ID="RND-6_FAMILY-12032";TEgroup="ctg_875%7CRND-6_FAMILY-12032%7C2";Tend="998";Tstart="576";shortTE="F";uid="756205a4-0511-47f9-aeb3-07502ca7562a"
NW_007378314.1	RepeatMasker	LINE/RTE-BovB	66821	66987	1394	-	.	ID="RND-6_FAMILY-4311";Tend="606";Tstart="440";shortTE="F";uid="e1953661-2702-47e7-a264-bcca4f556ddb"
NW_007378314.1	RepeatMasker	Unknown	90584	90782	1728	-	.	ID="RND-1_FAMILY-52";Tend="1121";Tstart="923";shortTE="F";uid="dfb50bcf-1844-41a9-bdef-f3ae4eed1b56"
NW_007378314.1	RepeatMasker	SINE/tRNA-Meta	19006	19156	1008	-	.	ID="RND-1_FAMILY-97";Tend="985";Tstart="835";shortTE="F";uid="5f491ada-9f15-4001-875a-c122e75b618b"
NW_007378314.1	RepeatMasker	SINE/5S	9267	9381	667	-	.	ID="RND-1_FAMILY-103";Tend="797";Tstart="683";shortTE="F";uid="d2d3cd98-ed1a-4e34-91c5-c0fa00014440"
NW_007378314.1	RepeatMasker	Unknown	8867	8982	890	-	.	ID="RND-6_FAMILY-30900";Tend="931";Tstart="814";shortTE="F";uid="c3945031-8985-4195-8cd7-41e2f4f81e27"
NW_007378314.1	RepeatMasker	Unknown	72819	72930	535	-	.	ID="RND-6_FAMILY-8826";Tend="969";Tstart="887";shortTE="F";uid="c194652a-729f-494d-894f-95a3505db526"
NW_007378314.1	RepeatMasker	Unknown	8758	8866	749	-	.	ID="RND-1_FAMILY-106";Tend="1187";Tstart="1079";shortTE="F";uid="ad301f84-7032-4456-9641-4bad5a027de8"
NW_007378314.1	RepeatMasker	SINE/ID	51423	51649	838	-	.	ID="RND-1_FAMILY-6";Tend="1316";Tstart="1102";shortTE="F";uid="a5fecbf3-c2d9-4854-8d7a-6a22590e8bea"
NW_007378314.1	RepeatMasker	DNA/Maverick	14358	14955	463	-	.	ID="RND-6_FAMILY-12032";TEgroup="ctg_875%7CRND-6_FAMILY-12032%7C1";Tend="995";Tstart="563";shortTE="F";uid="b38ac35d-5c95-4870-8da2-d5bfb7ebb66e"
NW_007378314.1	RepeatMasker	Unknown	86195	86538	933	-	.	ID="RND-5_FAMILY-2307";TEgroup="ctg_875%7CRND-5_FAMILY-2307%7C1";Tend="1122";Tstart="892";shortTE="F";uid="59068370-e277-403e-9ef2-1e994560c566"
NW_007378314.1	RepeatMasker	Unknown	88855	89033	808	-	.	ID="RND-6_FAMILY-1998";Tend="975";Tstart="793";shortTE="F";uid="2075cc88-5c9f-449c-b8c5-40902a3b2ab5"
NW_007378314.1	RepeatMasker	Unknown	19795	19896	483	-	.	ID="RND-1_FAMILY-48";Tend="765";Tstart="663";shortTE="F";uid="c545de27-2203-4eb1-b2b3-04ed27876f38"
NW_007378314.1	RepeatMasker	Unknown	101209	101331	661	-	.	ID="RND-1_FAMILY-81";Tend="1035";Tstart="909";shortTE="F";uid="7574e68c-29bd-42d6-b7b0-6388fdb03ec2"
NW_007378314.1	RepeatMasker	SINE/5S	75937	76081	983	-	.	ID="RND-1_FAMILY-103";Tend="803";Tstart="659";shortTE="F";uid="0e80fb48-103e-4a3b-af42-5c7de55f5c77"
NW_007378314.1	RepeatMasker	SINE/tRNA-Core	81837	82072	2017	-	.	ID="RND-1_FAMILY-72";Tend="1015";Tstart="779";shortTE="F";uid="c5d05a88-1a41-4946-8059-629185d01e55"
NW_007378314.1	RepeatMasker	SINE/5S	10820	11017	896	-	.	ID="RND-1_FAMILY-103";Tend="876";Tstart="662";shortTE="F";uid="f3424fde-44a6-4f59-b7db-f10769b803e6"
NW_007378314.1	RepeatMasker	SINE/ID	123384	123513	935	-	.	ID="RND-1_FAMILY-5";Tend="1731";Tstart="1602";shortTE="F";uid="5ee6f948-6e64-43b4-a552-c618f364f750"
NW_007378314.1	RepeatMasker	Unknown	112439	112634	1011	-	.	ID="RND-6_FAMILY-20204";Tend="1691";Tstart="1484";shortTE="F";uid="4d21251d-613c-4d37-9e35-83496d770e4c"
NW_007378314.1	RepeatMasker	DNA	120643	120791	856	-	.	ID="RND-6_FAMILY-33607";Tend="1184";Tstart="1021";shortTE="F";uid="3a81434f-04ac-4604-b928-77f75fec947c"
NW_007378314.1	RepeatMasker	Unknown	127155	127302	958	-	.	ID="RND-1_FAMILY-27";Tend="854";Tstart="706";shortTE="F";uid="5da86888-16e8-4751-9c74-be11c55aabc7"
NW_007386189.1	RepeatMasker	SINE/ID	2311	2513	1136	+	.	ID="RND-1_FAMILY-5";Tend="1739";Tstart="1534";shortTE="F";uid="7aaa5c88-63db-4bdd-af35-69f6a4279cea"
NW_007386189.1	RepeatMasker	Unknown	1903	2006	914	+	.	ID="RND-1_FAMILY-52";Tend="1027";Tstart="924";shortTE="F";uid="665dc35c-6d04-409a-b8ac-3b931c217763"
NW_007386189.1	RepeatMasker	Unknown	425	991	4629	+	.	ID="RND-6_FAMILY-12407";Tend="1417";Tstart="835";shortTE="F";uid="a7c6cfe1-840c-406e-b99d-9dd500b2fd7f"
NW_007386189.1	RepeatMasker	LINE/L1-Tx1	1524	1635	791	-	.	ID="RND-4_FAMILY-112";Tend="1790";Tstart="1679";shortTE="F";uid="1f1bf6db-6e56-4feb-872b-0255e59e6591"
NW_007464942.1	RepeatMasker	Unknown	205	335	696	+	.	ID="RND-1_FAMILY-94";Tend="727";Tstart="605";shortTE="F";uid="da808de5-6ef4-40e0-ba46-3b9aee178782"
NW_007464943.1	RepeatMasker	LINE/I-Jockey	219	334	927	+	.	ID="RND-5_FAMILY-1282";Tend="1569";Tstart="1454";shortTE="F";uid="c6d30bb9-fc33-4639-9a8c-8c9af167f23e"
NW_007464945.1	RepeatMasker	RC/Helitron	33	287	1474	-	.	ID="RND-1_FAMILY-202";Tend="1157";Tstart="875";shortTE="F";uid="89602495-fe7f-4ca8-ad30-a0125db2d193"
NW_007386190.1	RepeatMasker	LINE/RTE-BovB	1140	1487	2750	+	.	ID="RND-5_FAMILY-2258";Tend="961";Tstart="622";shortTE="F";uid="05719656-6ffc-4854-bf52-66d31b7a7db2"
NW_007386190.1	RepeatMasker	Unknown	2621	2730	478	+	.	ID="RND-1_FAMILY-390";Tend="1616";Tstart="1502";shortTE="F";uid="0429b547-f920-4193-a56c-aae57ef8d735"
NW_007464949.1	RepeatMasker	Unknown	80	330	1283	-	.	ID="RND-5_FAMILY-3298";Tend="1122";Tstart="859";shortTE="F";uid="03fb31e3-307b-4875-b670-c4b3fe96a3c1"
NW_007464955.1	RepeatMasker	Unknown	1	335	754	-	.	ID="RND-6_FAMILY-11907";TEgroup="ctg_87516%7CRND-6_FAMILY-11907%7C1";Tend="1130";Tstart="912";shortTE="F";uid="589dbbcc-2f13-4492-8e2a-3ff5f809cc9f"
NW_007386191.1	RepeatMasker	SINE/ID	2164	2423	1151	+	.	ID="RND-1_FAMILY-5";Tend="1739";Tstart="1499";shortTE="F";uid="4d29d57d-f83c-4412-9123-48ee59033fac"
NW_007386191.1	RepeatMasker	Unknown	1108	1468	1178	+	.	ID="RND-1_FAMILY-0";Tend="837";Tstart="339";shortTE="F";uid="95120882-f26c-4f28-9cc9-4ff5d812082f"
NW_007386191.1	RepeatMasker	SINE/B4	1090	1193	766	+	.	ID="RND-2_FAMILY-91";Tend="975";Tstart="873";shortTE="F";uid="e7df8bee-11d3-4161-819f-71f5239755e8"
NW_007386191.1	RepeatMasker	LINE/L1	1590	1770	1165	-	.	ID="RND-6_FAMILY-36073";Tend="761";Tstart="586";shortTE="F";uid="a426c7d9-1be4-414c-a1d7-c61834baa5be"
NW_007386191.1	RepeatMasker	RC/Helitron	1438	1571	403	-	.	ID="RND-1_FAMILY-683";Tend="1623";Tstart="1489";shortTE="F";uid="29556834-46a3-4c7f-b3a2-78ae292e8ec9"
NW_007464959.1	RepeatMasker	Unknown	223	335	966	-	.	ID="RND-1_FAMILY-166";Tend="916";Tstart="805";shortTE="F";uid="faa98779-a954-49ce-a968-a981f430933d"
NW_007464965.1	RepeatMasker	SINE/tRNA-RTE	1	138	1253	-	.	ID="RND-6_FAMILY-31686";Tend="1116";Tstart="979";shortTE="F";uid="7c38e55f-34e4-4c67-954a-40a2e028f407"
NW_007464967.1	RepeatMasker	Unknown	36	144	689	-	.	ID="RND-1_FAMILY-206";Tend="980";Tstart="878";shortTE="F";uid="ad885bad-a299-49c5-8f2a-d48a0fd578b8"
NW_007386192.1	RepeatMasker	SINE/tRNA-Core	1151	1343	1601	-	.	ID="RND-6_FAMILY-3547";Tend="1899";Tstart="1707";shortTE="F";uid="787c12eb-55ee-4c7c-b61d-edeaa88dbc40"
NW_007386192.1	RepeatMasker	SINE/tRNA-RTE	459	563	873	-	.	ID="RND-1_FAMILY-100";Tend="1043";Tstart="939";shortTE="F";uid="a237f894-fc55-4444-b4a4-919bb1ed7e3f"
NW_007386192.1	RepeatMasker	SINE/tRNA-RTE	2451	2730	2502	-	.	ID="RND-1_FAMILY-100";Tend="1043";Tstart="761";shortTE="F";uid="0af2404a-c354-4d56-9b88-8758babdef5a"
NW_007464970.1	RepeatMasker	Unknown	93	335	1823	+	.	ID="RND-6_FAMILY-62244";Tend="994";Tstart="756";shortTE="F";uid="3239a285-1378-4d9d-a1cf-179e7792840b"
NW_007464971.1	RepeatMasker	Unknown	26	180	691	-	.	ID="RND-1_FAMILY-27";Tend="830";Tstart="649";shortTE="F";uid="fd67176b-660f-454e-995b-b0bc6130d9e3"
NW_007464973.1	RepeatMasker	SINE/tRNA-Core	1	269	1299	+	.	ID="RND-1_FAMILY-87";Tend="1064";Tstart="860";shortTE="F";uid="4452f271-f4ec-475c-a790-83ff5156ea9a"
NW_007464976.1	RepeatMasker	Unknown	190	310	690	-	.	ID="RND-1_FAMILY-70";Tend="1039";Tstart="908";shortTE="F";uid="559b0969-9c3f-4124-a234-8a5c27f4dafb"
NW_007464977.1	RepeatMasker	Unknown	2	335	460	-	.	ID="RND-6_FAMILY-25310";Tend="604";Tstart="258";shortTE="F";uid="c17662f1-b5cf-4a9e-9c7a-9267f22e103c"
NW_007386193.1	RepeatMasker	DNA/Crypton-I	2483	2626	445	+	.	ID="RND-5_FAMILY-277";Tend="442";Tstart="157";shortTE="F";uid="698bb5b8-093c-45e1-b643-5c7d77989671"
NW_007386193.1	RepeatMasker	LINE/RTE-BovB	1914	2123	1120	-	.	ID="RND-6_FAMILY-4311";Tend="606";Tstart="381";shortTE="F";uid="ce26acd7-8573-4ed1-9c1a-4a209fc15512"
NW_007464979.1	RepeatMasker	DNA/Maverick	39	195	1160	-	.	ID="RND-1_FAMILY-185";Tend="821";Tstart="672";shortTE="F";uid="928cb46b-c0b2-40a0-afad-2bbe89ad7657"
NW_007464982.1	RepeatMasker	Unknown	1	335	2619	+	.	ID="RND-5_FAMILY-1582";Tend="1015";Tstart="663";shortTE="F";uid="d778f36b-991b-49ff-80ea-cc5a3cdcc181"
NW_007464983.1	RepeatMasker	Unknown	151	297	558	-	.	ID="RND-5_FAMILY-9867";Tend="682";Tstart="531";shortTE="F";uid="d621d060-f73a-4fe6-8589-f4141b154b77"
NW_007464988.1	RepeatMasker	SINE/tRNA-RTE	63	193	524	+	.	ID="RND-6_FAMILY-31686";Tend="1216";Tstart="1095";shortTE="F";uid="e9d370e0-9dc3-4f59-9166-bb26d26d0562"
NW_007464988.1	RepeatMasker	SINE/ID	230	335	664	+	.	ID="RND-1_FAMILY-3";Tend="932";Tstart="826";shortTE="F";uid="e40a4434-1823-4588-8091-866c605ddcb2"
NW_007386194.1	RepeatMasker	Unknown	635	843	1104	+	.	ID="RND-1_FAMILY-227";Tend="1159";Tstart="904";shortTE="F";uid="d1930d98-14d7-4d82-a4a3-e21bf73a72ab"
NW_007386194.1	RepeatMasker	SINE/5S	862	1081	1266	-	.	ID="RND-1_FAMILY-103";Tend="896";Tstart="677";shortTE="F";uid="c83215c1-e92b-4210-b4b6-02dddf46a900"
NW_007386194.1	RepeatMasker	Unknown	1531	1653	473	-	.	ID="RND-1_FAMILY-70";Tend="1050";Tstart="915";shortTE="F";uid="0ee1c659-216e-40b4-b108-c20d7c43c0fd"
NW_007464994.1	RepeatMasker	RC/Helitron	211	335	845	+	.	ID="RND-1_FAMILY-193";Tend="1037";Tstart="912";shortTE="F";uid="3c251f2c-de24-4460-a1de-49b0cb465e1b"
NW_007464994.1	RepeatMasker	RC/Helitron	1	211	1815	-	.	ID="RND-1_FAMILY-560";Tend="1344";Tstart="1126";shortTE="F";uid="38f8523c-21d2-4f70-aca3-a9968e0de082"
NW_007464996.1	RepeatMasker	Unknown	94	297	525	+	.	ID="RND-6_FAMILY-3384";Tend="933";Tstart="718";shortTE="F";uid="51cb3acd-5ea6-42a9-87ec-41d4d92ef377"
NW_007464996.1	RepeatMasker	DNA/PIF-Harbinger	1	199	831	-	.	ID="RND-1_FAMILY-258";Tend="756";Tstart="573";shortTE="F";uid="3b2f4a69-05c0-4d25-bbc5-bb3d855a3287"
NW_007464997.1	RepeatMasker	RC/Helitron	101	332	1432	+	.	ID="RND-1_FAMILY-548";Tend="801";Tstart="582";shortTE="F";uid="7b285b79-1b61-47af-8aee-75f12ec2853d"
NW_007465002.1	RepeatMasker	Unknown	2	110	714	-	.	ID="RND-1_FAMILY-139";Tend="797";Tstart="662";shortTE="F";uid="f69afe6f-c1f6-451c-89f1-a6ded0eed427"
NW_007465003.1	RepeatMasker	Unknown	99	206	680	+	.	ID="RND-1_FAMILY-212";Tend="833";Tstart="729";shortTE="F";uid="0c3cd408-df7a-40dc-a419-02fc83e9bf73"
NW_007465003.1	RepeatMasker	LINE/RTE-BovB	202	335	611	-	.	ID="RND-6_FAMILY-4311";Tend="563";Tstart="429";shortTE="F";uid="de6a4a55-7b56-4d86-a88a-c3efb7079e56"
NW_007465006.1	RepeatMasker	RC/Helitron	1	213	910	+	.	ID="RND-6_FAMILY-3143";TEgroup="ctg_87567%7CRND-6_FAMILY-3143%7C1";Tend="382";Tstart="193";shortTE="T";uid="b21336c2-bda0-407b-864b-de0bb8c312de"
NW_007465006.1	RepeatMasker	Unknown	54	194	981	-	.	ID="RND-1_FAMILY-344";Tend="1536";Tstart="1403";shortTE="F";uid="099996c0-dac5-425d-b541-da83b1dd3ac5"
NW_007386196.1	RepeatMasker	Unknown	189	310	948	+	.	ID="RND-1_FAMILY-155";Tend="1717";Tstart="1598";shortTE="F";uid="8ecf5098-7edb-41a6-afd4-1e5f7c4b0780"
NW_007386196.1	RepeatMasker	Unknown	2326	2510	411	+	.	ID="RND-6_FAMILY-29318";Tend="1335";Tstart="1162";shortTE="F";uid="def72392-f56b-4445-852f-15bb52dd02fa"
NW_007386196.1	RepeatMasker	Unknown	969	1471	3367	-	.	ID="RND-1_FAMILY-155";Tend="1717";Tstart="1182";shortTE="F";uid="a2ca61cc-f935-4e0b-886b-7a387a5af88e"
NW_007386196.1	RepeatMasker	DNA/TcMar-Tc1	78	193	964	-	.	ID="RND-1_FAMILY-366";Tend="967";Tstart="850";shortTE="F";uid="5aa603e1-d391-433b-b276-c29e994a7f1c"
NW_007465010.1	RepeatMasker	RC/Helitron	194	335	1148	+	.	ID="RND-1_FAMILY-437";Tend="967";Tstart="826";shortTE="F";uid="d940a424-e598-413b-a452-a93ae91cbb7b"
NW_007465013.1	RepeatMasker	RC/Helitron	1	335	2529	+	.	ID="RND-6_FAMILY-9017";Tend="1197";Tstart="862";shortTE="F";uid="2ce2407b-6de9-4cba-9de9-0f900cc21404"
NW_007465016.1	RepeatMasker	Unknown	1	207	1453	-	.	ID="RND-1_FAMILY-106";Tend="1066";Tstart="865";shortTE="F";uid="15eb79d6-61d2-45f2-a725-596c0404f192"
NW_007386197.1	RepeatMasker	LINE/RTE-BovB	896	1089	578	+	.	ID="HALYOMORPHA_HALYS-6_FAMILY-1993";Tend="239";Tstart="57";shortTE="F";uid="1b30744c-ab1a-4af6-9450-eaf20b3880cd"
NW_007465022.1	RepeatMasker	DNA	16	249	1532	+	.	ID="RND-6_FAMILY-33607";Tend="1175";Tstart="951";shortTE="F";uid="e5db4b51-996b-4da2-9b8f-9dd9c07f1fa4"
NW_007465026.1	RepeatMasker	LTR/Gypsy	1	114	448	+	.	ID="GYPSY-23_LMI-I";Tend="2569";Tstart="2456";shortTE="F";uid="1a929176-1cf7-49b2-a4e2-aad7c0a601b1"
NW_007465026.1	RepeatMasker	Unknown	106	312	1820	+	.	ID="RND-1_FAMILY-52";Tend="1126";Tstart="920";shortTE="F";uid="26beec4b-dc33-41ef-9a3c-5ac642442154"
NW_007465032.1	RepeatMasker	DNA/Maverick	235	335	679	-	.	ID="RND-1_FAMILY-185";Tend="838";Tstart="737";shortTE="F";uid="e216deb3-033b-48b8-be18-16b80b43f027"
NW_007378315.1	RepeatMasker	Unknown	37701	38511	3921	+	.	ID="RND-6_FAMILY-28222";TEgroup="ctg_876%7CRND-6_FAMILY-28222%7C2";Tend="1040";Tstart="243";shortTE="F";uid="e4ca17c8-5bbd-4429-89ff-bd5d7bb8ffc9"
NW_007378315.1	RepeatMasker	Unknown	69192	69294	533	+	.	ID="RND-1_FAMILY-628";Tend="928";Tstart="824";shortTE="F";uid="e76cb26d-9272-4e1d-98fc-f8a0de9ca71f"
NW_007378315.1	RepeatMasker	Unknown	90667	91017	2686	+	.	ID="RND-6_FAMILY-6470";Tend="1210";Tstart="871";shortTE="F";uid="3f613cf3-4849-4762-a297-4453ab3c5d87"
NW_007378315.1	RepeatMasker	SINE/5S	40100	40221	810	+	.	ID="RND-1_FAMILY-103";Tend="863";Tstart="742";shortTE="F";uid="a06d8777-f3ee-4242-87ec-8c76c788d0e1"
NW_007378315.1	RepeatMasker	Unknown	36009	36196	1428	+	.	ID="RND-1_FAMILY-52";Tend="1115";Tstart="923";shortTE="F";uid="ef803143-5e99-473f-b7bb-3b053588110b"
NW_007378315.1	RepeatMasker	Unknown	42370	42856	2938	+	.	ID="RND-1_FAMILY-123";Tend="1184";Tstart="691";shortTE="F";uid="6496527d-84d3-4c89-bc31-5a9f0fb382a8"
NW_007378315.1	RepeatMasker	SINE/ID	85942	86152	1545	+	.	ID="RND-1_FAMILY-5";Tend="1753";Tstart="1538";shortTE="F";uid="1d4ed6a5-f702-4a22-ac61-8479325e2e06"
NW_007378315.1	RepeatMasker	Unknown	44243	44362	437	+	.	ID="RND-6_FAMILY-35251";TEgroup="ctg_876%7CRND-6_FAMILY-35251%7C1";Tend="445";Tstart="318";shortTE="T";uid="7b99246d-c595-4b4d-9b14-2c487d5f549f"
NW_007378315.1	RepeatMasker	Unknown	110777	110996	1249	+	.	ID="RND-1_FAMILY-244";Tend="1153";Tstart="958";shortTE="F";uid="1a8af58a-96f8-4709-a5e9-e138df325587"
NW_007378315.1	RepeatMasker	DNA/Maverick	72931	73220	2213	+	.	ID="RND-1_FAMILY-84";Tend="1085";Tstart="786";shortTE="F";uid="b82b2f5b-6182-41d1-91de-a54ffa22fd06"
NW_007378315.1	RepeatMasker	SINE/ID	120511	120948	3926	+	.	ID="RND-1_FAMILY-10";Tend="1154";Tstart="718";shortTE="F";uid="5a3946f2-50c1-425a-b2ad-8fa96c7cf883"
NW_007378315.1	RepeatMasker	Unknown	1421	1789	2898	+	.	ID="RND-6_FAMILY-2666";Tend="1682";Tstart="1352";shortTE="F";uid="698be83a-cbfd-4f50-b34a-d6330e052f6f"
NW_007378315.1	RepeatMasker	DNA	107831	108452	595	+	.	ID="RND-6_FAMILY-12086";Tend="1111";Tstart="508";shortTE="F";uid="49675c2e-070d-490f-8d71-cdd20715f8e6"
NW_007378315.1	RepeatMasker	DNA	119257	119863	527	+	.	ID="RND-6_FAMILY-12086";Tend="1101";Tstart="504";shortTE="F";uid="a7a83934-746d-4f8d-9c3f-2a56d63b0baa"
NW_007378315.1	RepeatMasker	DNA/Maverick	72527	72703	1331	+	.	ID="RND-1_FAMILY-84";Tend="966";Tstart="786";shortTE="F";uid="b7a14572-938c-49a9-a202-a6068f81dc5b"
NW_007378315.1	RepeatMasker	Unknown	65527	65690	848	+	.	ID="RND-6_FAMILY-1666";Tend="1023";Tstart="856";shortTE="F";uid="6fe4171f-d07b-4a60-adcf-985572618094"
NW_007378315.1	RepeatMasker	SINE/ID	1916	2132	1699	+	.	ID="RND-1_FAMILY-16";Tend="1084";Tstart="863";shortTE="F";uid="b0bb7ea8-3ba2-4b8c-99a4-56488ff0c283"
NW_007378315.1	RepeatMasker	Unknown	36486	36662	512	+	.	ID="RND-1_FAMILY-61";TEgroup="ctg_876%7CRND-1_FAMILY-61%7C1";Tend="1003";Tstart="924";shortTE="T";uid="d4d013cc-cfd6-4d15-be99-46a8498da502"
NW_007378315.1	RepeatMasker	LINE/L2	103899	104106	1634	+	.	ID="RND-6_FAMILY-31816";Tend="992";Tstart="789";shortTE="F";uid="e6321ffc-8075-4e8d-8631-bd7f4edd483a"
NW_007378315.1	RepeatMasker	SINE/ID	107242	107345	619	+	.	ID="RND-1_FAMILY-4";Tend="1436";Tstart="1329";shortTE="F";uid="6a0b0bc5-ffcc-4292-93c2-277cd988ec22"
NW_007378315.1	RepeatMasker	Unknown	16873	17119	729	+	.	ID="RND-6_FAMILY-20204";Tend="1742";Tstart="1494";shortTE="F";uid="0d3e1f9f-2e23-467c-a102-bca6139118f0"
NW_007378315.1	RepeatMasker	Unknown	74027	74195	1348	+	.	ID="RND-6_FAMILY-47864";Tend="1902";Tstart="1734";shortTE="F";uid="3e94c171-c3d9-4fb5-a8a8-19ca9a462d8a"
NW_007378315.1	RepeatMasker	SINE/ID	39778	39922	457	+	.	ID="RND-1_FAMILY-10";Tend="974";Tstart="828";shortTE="F";uid="67c77b10-7e20-4b56-a796-10622c266217"
NW_007378315.1	RepeatMasker	RC/Helitron	37201	37703	3971	+	.	ID="RND-6_FAMILY-7347";Tend="1377";Tstart="885";shortTE="F";uid="648a7c8d-e695-4ac3-bea6-082694c1a0d0"
NW_007378315.1	RepeatMasker	LINE/RTE-BovB	107254	107361	867	+	.	ID="RND-6_FAMILY-4311";Tend="619";Tstart="512";shortTE="F";uid="d4f39419-5247-473e-aa70-8e388f5bab8e"
NW_007378315.1	RepeatMasker	DNA/hAT	49664	49780	562	+	.	ID="RND-1_FAMILY-307";Tend="619";Tstart="508";shortTE="F";uid="641e222f-fb17-4953-9abf-12e464d254db"
NW_007378315.1	RepeatMasker	Unknown	1092	1192	738	+	.	ID="RND-6_FAMILY-1998";Tend="876";Tstart="775";shortTE="F";uid="05ba2aeb-c566-4a5a-b4a5-c9e24dfb2840"
NW_007378315.1	RepeatMasker	SINE/tRNA-RTE	93786	94182	687	+	.	ID="RND-1_FAMILY-22";Tend="805";Tstart="411";shortTE="F";uid="82283101-e990-45ff-88b7-b923a52afdbc"
NW_007378315.1	RepeatMasker	DNA/Maverick	125754	126319	685	+	.	ID="RND-6_FAMILY-12032";TEgroup="ctg_876%7CRND-6_FAMILY-12032%7C1";Tend="997";Tstart="560";shortTE="F";uid="3fa02548-6e3d-4ab8-b97b-810f7b49064e"
NW_007378315.1	RepeatMasker	Unknown	26138	27237	5178	+	.	ID="RND-6_FAMILY-28222";TEgroup="ctg_876%7CRND-6_FAMILY-28222%7C1";Tend="1246";Tstart="295";shortTE="F";uid="b46a1a05-40bc-4257-a412-d97ef9c62318"
NW_007378315.1	RepeatMasker	Unknown	34434	34771	1993	+	.	ID="RND-1_FAMILY-402";Tend="1264";Tstart="913";shortTE="F";uid="5bcb06f6-8b43-4a79-9ddd-2d2d641ae515"
NW_007378315.1	RepeatMasker	Unknown	118168	118693	975	+	.	ID="RND-1_FAMILY-24";Tend="1989";Tstart="1810";shortTE="F";uid="1f6b0b99-dafb-4741-8211-5962a3fc741f"
NW_007378315.1	RepeatMasker	DNA/TcMar-Tc1	33907	34324	431	+	.	ID="RND-1_FAMILY-519";TEgroup="ctg_876%7CRND-1_FAMILY-519%7C1";Tend="1735";Tstart="986";shortTE="F";uid="4e869059-b6c7-40a6-a6a0-fe0d42786d08"
NW_007378315.1	RepeatMasker	Unknown	85002	85390	1041	+	.	ID="RND-1_FAMILY-256";TEgroup="ctg_876%7CRND-1_FAMILY-256%7C1";Tend="862";Tstart="735";shortTE="F";uid="3b0a61dc-6820-4107-b988-395c95ea0819"
NW_007378315.1	RepeatMasker	DNA/hAT-Blackjack	7220	7665	2408	+	.	ID="RND-1_FAMILY-91";Tend="1789";Tstart="1372";shortTE="F";uid="b071810b-9d06-459d-be97-04c8f20bd90c"
NW_007378315.1	RepeatMasker	Unknown	47153	47296	772	+	.	ID="RND-6_FAMILY-1998";Tend="915";Tstart="772";shortTE="F";uid="b8a3bb26-5093-40ec-a766-1697e32ea474"
NW_007378315.1	RepeatMasker	SINE/ID	77121	77314	698	+	.	ID="RND-1_FAMILY-10";Tend="970";Tstart="774";shortTE="F";uid="4c876073-b36c-4e00-8763-5526c78e1edb"
NW_007378315.1	RepeatMasker	Unknown	94181	94289	403	+	.	ID="RND-6_FAMILY-3099";Tend="338";Tstart="230";shortTE="F";uid="69e8bb1b-1d42-4e6f-bdb2-c6ffaff5a844"
NW_007378315.1	RepeatMasker	SINE/tRNA-RTE	50008	50187	1273	+	.	ID="RND-1_FAMILY-79";Tend="1867";Tstart="1689";shortTE="F";uid="3813ab19-39d5-4e07-8425-8740bc93bbc0"
NW_007378315.1	RepeatMasker	Unknown	102463	102634	1383	+	.	ID="RND-1_FAMILY-244";Tend="1158";Tstart="988";shortTE="F";uid="fae90d92-513d-4133-bfd7-79bec23edfb5"
NW_007378315.1	RepeatMasker	RC/Helitron	110183	110460	1006	+	.	ID="RND-6_FAMILY-8282";Tend="1092";Tstart="823";shortTE="F";uid="f31cec7e-ca38-4f1e-ba1b-0148d95f9f16"
NW_007378315.1	RepeatMasker	Unknown	3236	3617	428	+	.	ID="RND-6_FAMILY-431";Tend="1355";Tstart="955";shortTE="F";uid="f20eaad2-e026-4a84-aeef-a4ebd5652ab1"
NW_007378315.1	RepeatMasker	Unknown	53415	53842	3117	+	.	ID="RND-1_FAMILY-281";Tend="1507";Tstart="1080";shortTE="F";uid="c1038ac6-de6e-4048-9d17-5cca0ddce9f3"
NW_007378315.1	RepeatMasker	Unknown	118740	118906	1205	+	.	ID="RND-1_FAMILY-120";Tend="1884";Tstart="1740";shortTE="F";uid="1b9001f9-1342-4934-af2b-ec8eeaf67cf4"
NW_007378315.1	RepeatMasker	SINE/5S	27385	27510	824	+	.	ID="RND-1_FAMILY-103";Tend="786";Tstart="661";shortTE="F";uid="de3117b1-e860-42b5-ba10-2e442c1c7e26"
NW_007378315.1	RepeatMasker	Unknown	69901	70306	3086	+	.	ID="RND-1_FAMILY-177";Tend="1838";Tstart="1433";shortTE="F";uid="9387c938-db8c-4a3f-bf2b-bc554cf56899"
NW_007378315.1	RepeatMasker	DNA/hAT-Ac	22340	22493	427	+	.	ID="RND-1_FAMILY-660";TEgroup="ctg_876%7CRND-1_FAMILY-660%7C1";Tend="1097";Tstart="769";shortTE="F";uid="8bd25a0c-ac83-4b77-b705-34db6c131aa3"
NW_007378315.1	RepeatMasker	Unknown	22496	22649	1244	+	.	ID="RND-6_FAMILY-12407";Tend="1358";Tstart="1205";shortTE="F";uid="d80b091f-824a-445e-9bba-bbceb0f96ecd"
NW_007378315.1	RepeatMasker	DNA/hAT-Charlie	55559	56516	3164	+	.	ID="RND-1_FAMILY-632";Tend="1444";Tstart="543";shortTE="F";uid="a526b923-ebf6-430f-9236-ff7d80d52613"
NW_007378315.1	RepeatMasker	Unknown	113794	113996	1461	+	.	ID="RND-1_FAMILY-243";Tend="962";Tstart="765";shortTE="F";uid="9059133a-23bb-4f06-9f10-245c21d8d787"
NW_007378315.1	RepeatMasker	Unknown	66938	67107	801	+	.	ID="RND-6_FAMILY-1666";Tend="1014";Tstart="851";shortTE="F";uid="3dfcf477-a939-4cf1-9869-ebf1d48cd38f"
NW_007378315.1	RepeatMasker	Unknown	62504	62638	520	+	.	ID="RND-6_FAMILY-8012";Tend="453";Tstart="326";shortTE="F";uid="282bc935-566d-4747-8192-04472a2fec58"
NW_007378315.1	RepeatMasker	SINE/ID	79818	80029	759	+	.	ID="RND-1_FAMILY-10";Tend="989";Tstart="774";shortTE="F";uid="021f2994-dfea-46c6-85dc-e951d71c4690"
NW_007378315.1	RepeatMasker	Unknown	41166	41422	1084	+	.	ID="RND-1_FAMILY-168";Tend="970";Tstart="709";shortTE="F";uid="2540c31f-6268-403e-9bdb-bfc0b1cbb3a0"
NW_007378315.1	RepeatMasker	Unknown	87700	87911	760	+	.	ID="RND-1_FAMILY-166";Tend="945";Tstart="779";shortTE="F";uid="7dee5420-0a82-4a43-a1ab-3bfab31e8c43"
NW_007378315.1	RepeatMasker	RC/Helitron	46028	46138	656	+	.	ID="RND-1_FAMILY-188";Tend="712";Tstart="601";shortTE="F";uid="372f979b-2daf-49b3-8211-00a3ae83b5a8"
NW_007378315.1	RepeatMasker	LINE/I	36662	36956	551	+	.	ID="RND-5_FAMILY-2097";TEgroup="ctg_876%7CRND-5_FAMILY-2097%7C1";Tend="1120";Tstart="1031";shortTE="T";uid="9f3e6307-a84c-4da2-9041-80b315c8aee2"
NW_007378315.1	RepeatMasker	LTR/Gypsy	7055	7225	1442	+	.	ID="RND-6_FAMILY-7101";Tend="974";Tstart="804";shortTE="F";uid="3ed53c1a-cfab-42b6-a57d-6216172bdb70"
NW_007378315.1	RepeatMasker	Unknown	6775	6877	721	+	.	ID="RND-1_FAMILY-129";Tend="873";Tstart="783";shortTE="F";uid="91a0c0b0-626b-4e47-a2ec-5b74a2737479"
NW_007378315.1	RepeatMasker	Unknown	104160	104267	714	+	.	ID="RND-1_FAMILY-70";Tend="1033";Tstart="916";shortTE="F";uid="38b961f3-6901-4043-a22c-74a14ee3ec8f"
NW_007378315.1	RepeatMasker	Unknown	44155	44273	482	+	.	ID="RND-1_FAMILY-70";Tend="1042";Tstart="925";shortTE="F";uid="18ace96f-0f3a-4813-a7eb-e72dd7218165"
NW_007378315.1	RepeatMasker	LINE/L2	103517	103819	761	+	.	ID="RND-6_FAMILY-31816";TEgroup="ctg_876%7CRND-6_FAMILY-31816%7C1";Tend="914";Tstart="784";shortTE="T";uid="b90a2c66-d0b2-4eda-80c8-191eae7d9389"
NW_007378315.1	RepeatMasker	Unknown	6600	6795	1289	+	.	ID="RND-6_FAMILY-2727";Tend="1028";Tstart="836";shortTE="F";uid="30b51c95-9ccb-41c6-856e-cc05e23ea3a6"
NW_007378315.1	RepeatMasker	Unknown	68827	69135	1993	+	.	ID="RND-1_FAMILY-177";Tend="1659";Tstart="1362";shortTE="F";uid="c3e53671-a148-4ee4-8a03-b7df8141e71a"
NW_007378315.1	RepeatMasker	Unknown	16753	16885	490	+	.	ID="RND-6_FAMILY-55917";Tend="253";Tstart="129";shortTE="F";uid="c1a07510-9f3c-445a-bd1a-cd403c04d9e9"
NW_007378315.1	RepeatMasker	DNA/Crypton-I	115076	115208	561	+	.	ID="RND-5_FAMILY-277";Tend="492";Tstart="369";shortTE="F";uid="bad36b2d-be80-44bf-8e01-1c25c5ea82b4"
NW_007378315.1	RepeatMasker	SINE/ID	117602	117735	904	+	.	ID="RND-1_FAMILY-9";Tend="914";Tstart="784";shortTE="F";uid="f675f1ae-f284-4c9e-bbec-1381e4722fee"
NW_007378315.1	RepeatMasker	Unknown	38508	39014	3101	+	.	ID="RND-6_FAMILY-28222";Tend="1235";Tstart="773";shortTE="F";uid="20a56586-74a2-4145-a03f-6b9b76ddcef2"
NW_007378315.1	RepeatMasker	Unknown	21716	22063	2634	-	.	ID="RND-1_FAMILY-130";Tend="1549";Tstart="1205";shortTE="F";uid="70c3dcfa-2a01-40fb-99e3-ea56f9bde7b9"
NW_007378315.1	RepeatMasker	Unknown	51690	51896	938	-	.	ID="RND-1_FAMILY-762";Tend="850";Tstart="655";shortTE="F";uid="4fe4086b-cca5-49a0-8af5-a14daaa45553"
NW_007378315.1	RepeatMasker	SINE/ID	9899	10065	945	-	.	ID="RND-1_FAMILY-9";Tend="1008";Tstart="838";shortTE="F";uid="233111b2-8745-4e7b-acfa-59446fffcfb4"
NW_007378315.1	RepeatMasker	Unknown	109421	109522	716	-	.	ID="RND-6_FAMILY-47864";Tend="1919";Tstart="1819";shortTE="F";uid="44d4bdc1-fa46-4300-a12c-8d89c80c93ec"
NW_007378315.1	RepeatMasker	DNA/TcMar-Tc1	57408	57515	793	-	.	ID="RND-1_FAMILY-360";Tend="843";Tstart="728";shortTE="F";uid="2737ab58-31f0-4599-b3d9-a77037b396fd"
NW_007378315.1	RepeatMasker	Unknown	56623	56982	2139	-	.	ID="RND-5_FAMILY-2144";Tend="1534";Tstart="1195";shortTE="F";uid="77cded21-36a6-4f58-a474-4c1b5bde02df"
NW_007378315.1	RepeatMasker	DNA/Sola-2	32487	32768	1763	-	.	ID="RND-1_FAMILY-828";Tend="1100";Tstart="820";shortTE="F";uid="0efad7f8-bbee-487f-94b0-7a46d537c2ff"
NW_007378315.1	RepeatMasker	SINE/ID	29639	29829	674	-	.	ID="RND-1_FAMILY-9";Tend="1004";Tstart="811";shortTE="F";uid="b23ac2d4-0caa-4b62-b6aa-48f438615ead"
NW_007378315.1	RepeatMasker	DNA/hAT-Charlie	92008	92366	778	-	.	ID="RND-6_FAMILY-3808";TEgroup="ctg_876%7CRND-6_FAMILY-3808%7C1";Tend="1568";Tstart="862";shortTE="F";uid="df997696-353e-4ee8-ad0d-a513f5cdcf46"
NW_007378315.1	RepeatMasker	RC/Helitron	40798	40944	995	-	.	ID="RND-1_FAMILY-118";Tend="1512";Tstart="1369";shortTE="F";uid="025e5a1f-43c2-4055-852b-2fe77ece92dd"
NW_007378315.1	RepeatMasker	Unknown	13357	13492	749	-	.	ID="RND-5_FAMILY-8766";Tend="1077";Tstart="937";shortTE="F";uid="17d45949-a8fb-4647-b12a-a52b3cf38b12"
NW_007378315.1	RepeatMasker	Unknown	73408	73904	4073	-	.	ID="RND-1_FAMILY-136";Tend="1368";Tstart="869";shortTE="F";uid="1a79f288-ebb2-4fec-9105-2046571f81c1"
NW_007378315.1	RepeatMasker	Unknown	46749	46896	642	-	.	ID="RND-1_FAMILY-70";Tend="1044";Tstart="915";shortTE="F";uid="1ffa731d-69e7-4806-98b0-e0e251054639"
NW_007378315.1	RepeatMasker	RC/Helitron	49253	49547	1873	-	.	ID="RND-1_FAMILY-437";Tend="1177";Tstart="826";shortTE="F";uid="3325458b-84fb-4738-ae8a-5cae5e420501"
NW_007378315.1	RepeatMasker	Unknown	118335	118863	2903	-	.	ID="RND-6_FAMILY-45419";Tend="1393";Tstart="721";shortTE="F";uid="c7d8ecd2-d12c-4913-b6ab-7d39dfba93da"
NW_007378315.1	RepeatMasker	Unknown	106346	106452	837	-	.	ID="RND-1_FAMILY-82";Tend="431";Tstart="327";shortTE="F";uid="6e8f93a0-0bc9-4fc3-979b-56dafb48c094"
NW_007378315.1	RepeatMasker	Unknown	25865	25987	516	-	.	ID="RND-1_FAMILY-70";Tend="1033";Tstart="908";shortTE="F";uid="899d169b-6b61-471f-be99-e515218c35b0"
NW_007378315.1	RepeatMasker	DNA/TcMar-Tc1	59425	59582	1133	-	.	ID="RND-1_FAMILY-360";Tend="990";Tstart="845";shortTE="F";uid="71fe06d6-36c2-414c-90af-04f66ad0db2a"
NW_007378315.1	RepeatMasker	Unknown	19541	19649	570	-	.	ID="RND-1_FAMILY-70";Tend="1012";Tstart="908";shortTE="F";uid="c0878da5-667b-45e5-869c-c46e4da89f69"
NW_007378315.1	RepeatMasker	LTR/Gypsy	72531	73190	1265	-	.	ID="RND-6_FAMILY-5186";Tend="1375";Tstart="883";shortTE="F";uid="04ecf352-88d0-4941-8cc5-74e1fd2439cf"
NW_007378315.1	RepeatMasker	DNA/Maverick	95171	95291	773	-	.	ID="RND-5_FAMILY-1595";Tend="1193";Tstart="1077";shortTE="F";uid="c3260787-1188-4dc0-8a91-85d590a1b0ce"
NW_007378315.1	RepeatMasker	SINE/ID	94092	94274	1024	-	.	ID="RND-1_FAMILY-3";Tend="1067";Tstart="851";shortTE="F";uid="aec75148-e2b7-4d27-88ef-1d66ecfc0bae"
NW_007378315.1	RepeatMasker	SINE/5S	1775	1917	539	-	.	ID="RND-1_FAMILY-103";Tend="887";Tstart="743";shortTE="F";uid="ff829590-f4d1-4bf1-adcb-62a2eea6eaca"
NW_007378315.1	RepeatMasker	Unknown	93310	93412	481	-	.	ID="RND-6_FAMILY-1666";Tend="867";Tstart="766";shortTE="F";uid="590a5e51-6c31-417e-a133-47b3e08de086"
NW_007378315.1	RepeatMasker	Unknown	114858	114968	904	-	.	ID="RND-6_FAMILY-8826";Tend="967";Tstart="857";shortTE="F";uid="bd3494c5-b27d-41dd-81e6-df47a0400771"
NW_007378315.1	RepeatMasker	Unknown	120493	120599	604	-	.	ID="RND-5_FAMILY-2193";Tend="1359";Tstart="1253";shortTE="F";uid="58c2875d-5ac6-4bd0-aa5f-a56e503f41ad"
NW_007378315.1	RepeatMasker	Unknown	75088	75217	754	-	.	ID="RND-1_FAMILY-70";Tend="1038";Tstart="915";shortTE="F";uid="6a3041d9-d6a0-4901-8749-844991287020"
NW_007378315.1	RepeatMasker	Unknown	99227	99349	629	-	.	ID="RND-1_FAMILY-325";Tend="1060";Tstart="934";shortTE="F";uid="02a09c02-e22d-481f-9164-6672c7502f51"
NW_007378315.1	RepeatMasker	SINE/tRNA-Deu	85888	86152	1033	-	.	ID="RND-1_FAMILY-54";Tend="1519";Tstart="1254";shortTE="F";uid="00a1fc04-d3cf-46fb-8ca1-30b83104ac76"
NW_007378315.1	RepeatMasker	LINE/L1	62549	62660	765	-	.	ID="RND-6_FAMILY-36073";Tend="741";Tstart="635";shortTE="F";uid="eedf0c52-9e77-402f-b173-77ba3d6f5e32"
NW_007378315.1	RepeatMasker	Satellite	102735	102881	1038	-	.	ID="RND-1_FAMILY-51";Tend="1038";Tstart="879";shortTE="F";uid="4c0edc98-9de8-49bf-b4ef-ddca48d55cd5"
NW_007378315.1	RepeatMasker	RC/Helitron	8725	8840	709	-	.	ID="RND-6_FAMILY-8282";Tend="1111";Tstart="983";shortTE="F";uid="b33b1f4c-88c5-477c-bfa1-c7ded76bfb4a"
```
