## Supplementary material for "Transposon accumulation at xenobiotic gene family loci: a comparative genomic analysis in aphids": Sup_File_S2: diaphorinaCitri_GCF_000475195.1.filteredRepeats.gff (part 60 of 63)

```
NW_007378315.1	RepeatMasker	Unknown	39218	39395	1477	-	.	ID="RND-6_FAMILY-30900";Tend="988";Tstart="811";shortTE="F";uid="5fc7efb3-abd8-49a1-80a4-f80c23adfef3"
NW_007378315.1	RepeatMasker	Unknown	82444	82740	1918	-	.	ID="RND-1_FAMILY-590";Tend="1211";Tstart="908";shortTE="F";uid="a223c93a-0b4b-4289-880d-7349fe38f1cf"
NW_007378315.1	RepeatMasker	SINE/tRNA-Deu	36197	36336	1299	-	.	ID="RND-1_FAMILY-54";Tend="1055";Tstart="797";shortTE="F";uid="9365328a-09c7-4017-b7e6-9943114aeef2"
NW_007378315.1	RepeatMasker	SINE/ID	16738	17107	738	-	.	ID="RND-1_FAMILY-9";TEgroup="ctg_876%7CRND-1_FAMILY-9%7C1";Tend="1042";Tstart="741";shortTE="T";uid="63bce484-95d2-473d-8288-62c72f1d5c0d"
NW_007378315.1	RepeatMasker	SINE/tRNA-RTE	83715	83886	1346	-	.	ID="RND-1_FAMILY-111";Tend="1144";Tstart="980";shortTE="F";uid="62eac3f3-aa82-4a17-8a1e-badf7df08ae5"
NW_007378315.1	RepeatMasker	Unknown	45650	45768	491	-	.	ID="RND-1_FAMILY-70";Tend="1042";Tstart="925";shortTE="F";uid="bf47011f-d61c-4b20-99cb-3bc4847b5745"
NW_007378315.1	RepeatMasker	Unknown	50841	51028	1052	-	.	ID="RND-6_FAMILY-1666";Tend="1022";Tstart="810";shortTE="F";uid="80e563f9-fc0c-447f-b3c4-70f7a1d9e765"
NW_007378315.1	RepeatMasker	DNA/hAT-Blackjack	8840	9051	1319	-	.	ID="RND-1_FAMILY-66";Tend="886";Tstart="676";shortTE="F";uid="35c43310-fcb6-4d87-abb5-d612af1dcd4c"
NW_007378315.1	RepeatMasker	Unknown	89356	90570	10489	-	.	ID="RND-6_FAMILY-44247";Tend="1871";Tstart="674";shortTE="F";uid="14f4dc3b-75b8-49a0-89fa-de44fef13d63"
NW_007378315.1	RepeatMasker	SINE/tRNA-RTE	41767	41975	1595	-	.	ID="RND-1_FAMILY-111";Tend="1147";Tstart="941";shortTE="F";uid="c5be8280-7e26-46e8-9d42-d29b07046702"
NW_007378315.1	RepeatMasker	Unknown	109298	109441	1210	-	.	ID="RND-1_FAMILY-385";Tend="1272";Tstart="1129";shortTE="F";uid="e9211d18-b7d5-4742-9040-27be03019e0f"
NW_007378315.1	RepeatMasker	Unknown	106453	106571	882	-	.	ID="RND-1_FAMILY-93";Tend="979";Tstart="838";shortTE="F";uid="f4b1b36a-8d90-47a6-955a-6103a26c945a"
NW_007378315.1	RepeatMasker	Unknown	82764	83052	737	-	.	ID="RND-1_FAMILY-70";TEgroup="ctg_876%7CRND-1_FAMILY-70%7C1";Tend="1038";Tstart="915";shortTE="F";uid="3dc5eec8-9f68-4547-955e-44b2796668ed"
NW_007378315.1	RepeatMasker	SINE/ID	93767	93996	1599	-	.	ID="RND-1_FAMILY-9";Tend="1082";Tstart="777";shortTE="F";uid="ca2fcb9f-c2b4-4538-932f-a0128be7318b"
NW_007378315.1	RepeatMasker	Unknown	124898	125141	1741	-	.	ID="RND-5_FAMILY-8766";Tend="1133";Tstart="899";shortTE="F";uid="a015f50b-2f38-47d3-b019-532c0556b159"
NW_007378315.1	RepeatMasker	SINE/tRNA-Meta	69374	69530	1268	-	.	ID="RND-1_FAMILY-97";Tend="990";Tstart="834";shortTE="F";uid="8466d54c-fecc-4b05-9a80-82a706a5f5d1"
NW_007378315.1	RepeatMasker	LINE/I-Jockey	18756	19329	4644	-	.	ID="RND-6_FAMILY-9407";Tend="859";Tstart="288";shortTE="F";uid="e29c374d-5848-4884-a694-65b72cccb7ee"
NW_007378315.1	RepeatMasker	Unknown	106825	107201	3316	-	.	ID="RND-1_FAMILY-93";Tend="1406";Tstart="1030";shortTE="F";uid="8921be02-c25b-41d9-84b2-28499bdedf85"
NW_007378315.1	RepeatMasker	SINE/5S	2132	2247	670	-	.	ID="RND-1_FAMILY-103";Tend="753";Tstart="641";shortTE="F";uid="b735c8a8-af49-44b5-a135-ffc97b05b122"
NW_007378315.1	RepeatMasker	Unknown	33600	33702	504	-	.	ID="RND-5_FAMILY-1866";Tend="721";Tstart="625";shortTE="F";uid="935dc0bf-caaf-4924-a522-acfd1ed7ba19"
NW_007378315.1	RepeatMasker	SINE/tRNA-Core	53132	53233	512	-	.	ID="RND-1_FAMILY-87";Tend="932";Tstart="837";shortTE="F";uid="61d35519-6c64-487a-bbd0-9bb706774188"
NW_007378315.1	RepeatMasker	Unknown	966	1091	591	-	.	ID="RND-6_FAMILY-23725";Tend="1462";Tstart="1258";shortTE="F";uid="6cee8f1b-7029-4c1c-a571-82bee25270a8"
NW_007378315.1	RepeatMasker	Unknown	88203	88323	595	-	.	ID="RND-1_FAMILY-70";Tend="1044";Tstart="915";shortTE="F";uid="4b3a9fa1-4aa4-4e1c-9436-da728ea40a8e"
NW_007378315.1	RepeatMasker	Satellite	111106	111332	1290	-	.	ID="RND-1_FAMILY-51";Tend="1038";Tstart="791";shortTE="F";uid="aa57cf78-f617-4a75-a820-ef612c165dbf"
NW_007378315.1	RepeatMasker	Unknown	41137	41285	447	-	.	ID="RND-6_FAMILY-20204";Tend="1155";Tstart="1000";shortTE="F";uid="a70ce67f-00a2-4b70-8579-b5f9b050b7b9"
NW_007378315.1	RepeatMasker	DNA/Sola-2	79207	79344	954	-	.	ID="RND-1_FAMILY-789";Tend="1060";Tstart="923";shortTE="F";uid="aae1fc45-90ec-4df3-9eaf-45a93f6040b3"
NW_007378315.1	RepeatMasker	SINE/ID	3797	3904	652	-	.	ID="RND-1_FAMILY-9";Tend="892";Tstart="785";shortTE="F";uid="184900af-2487-4c25-a58f-d87a9a5ad3b3"
NW_007378315.1	RepeatMasker	LTR	7669	7889	1843	-	.	ID="RND-6_FAMILY-548";Tend="1171";Tstart="951";shortTE="F";uid="fae99a46-19e2-47f1-b447-384eb60aacd6"
NW_007378315.1	RepeatMasker	LINE/L1-Tx1	44273	44397	525	-	.	ID="RND-4_FAMILY-112";Tend="1750";Tstart="1611";shortTE="F";uid="fbcaeb4d-f372-4a1d-8c8f-6cf6aed7f6d1"
NW_007378315.1	RepeatMasker	SINE/ID	47112	47285	734	-	.	ID="RND-1_FAMILY-13";Tend="1905";Tstart="1729";shortTE="F";uid="4a695f4b-03f1-4e03-96e2-db7accd04faf"
NW_007378315.1	RepeatMasker	Unknown	92866	92979	555	-	.	ID="RND-1_FAMILY-70";Tend="1033";Tstart="923";shortTE="F";uid="da764329-ec83-4930-9ff1-10ddc3d0046c"
NW_007378315.1	RepeatMasker	SINE/tRNA-Deu	36511	36654	439	-	.	ID="RND-1_FAMILY-54";Tend="945";Tstart="819";shortTE="F";uid="e68173a5-99d3-4e6b-9f7d-b3eab90775cb"
NW_007378315.1	RepeatMasker	Unknown	66966	67136	620	-	.	ID="RND-6_FAMILY-36580";Tend="1447";Tstart="1292";shortTE="F";uid="0d7c91bb-a903-47f3-a03f-543108fa8b4a"
NW_007378315.1	RepeatMasker	Unknown	109835	109999	645	-	.	ID="RND-1_FAMILY-195";Tend="1143";Tstart="998";shortTE="F";uid="2dfe9b47-7e0c-492f-acce-5497102bc7b2"
NW_007378315.1	RepeatMasker	DNA/Maverick	49895	50008	691	-	.	ID="RND-1_FAMILY-185";Tend="772";Tstart="659";shortTE="F";uid="6033ab9a-14b6-4f32-b358-615e384501f5"
NW_007378315.1	RepeatMasker	Unknown	48635	48775	1017	-	.	ID="RND-1_FAMILY-166";Tend="941";Tstart="799";shortTE="F";uid="189e79ac-0572-4ea9-9eba-8baa4c0d29ab"
NW_007378315.1	RepeatMasker	Unknown	58387	58516	921	-	.	ID="RND-5_FAMILY-2144";Tend="1323";Tstart="1195";shortTE="F";uid="8fc485cb-b081-4870-827e-67a5aad08176"
NW_007378315.1	RepeatMasker	Unknown	100423	100524	602	-	.	ID="RND-1_FAMILY-244";Tend="1177";Tstart="1077";shortTE="F";uid="1d2e8d7d-f88a-41fc-9726-af6f5afa1c75"
NW_007378315.1	RepeatMasker	SINE/ID	5806	6035	1815	-	.	ID="RND-1_FAMILY-9";Tend="1005";Tstart="776";shortTE="F";uid="4a9e2664-96b1-4dea-98bc-c72ffc001be9"
NW_007386199.1	RepeatMasker	Unknown	46	151	1324	+	.	ID="RND-1_FAMILY-170";Tend="2264";Tstart="1877";shortTE="F";uid="96c2da80-1a7d-4aa2-b5c5-428d5ab55732"
NW_007386199.1	RepeatMasker	DNA/hAT-Charlie	1482	1668	1274	+	.	ID="RND-6_FAMILY-3808";Tend="1085";Tstart="875";shortTE="F";uid="29b5c330-ef40-4177-879d-ad1133747571"
NW_007386199.1	RepeatMasker	Unknown	152	431	1712	-	.	ID="RND-1_FAMILY-129";Tend="1043";Tstart="775";shortTE="F";uid="93f7a636-d11b-455a-9a43-311cb1d29e7c"
NW_007386199.1	RepeatMasker	DNA/hAT-Charlie	1486	1804	954	-	.	ID="RND-6_FAMILY-12929";Tend="1011";Tstart="706";shortTE="F";uid="be53bed7-a05c-4d64-9542-8e83d3ac5011"
NW_007386199.1	RepeatMasker	Satellite	1905	2017	414	-	.	ID="RND-1_FAMILY-51";Tend="1033";Tstart="885";shortTE="F";uid="f41d0fb1-50d5-4891-8b58-770e1a5073b2"
NW_007386199.1	RepeatMasker	Unknown	660	830	933	-	.	ID="RND-6_FAMILY-1666";Tend="975";Tstart="804";shortTE="F";uid="e5d244ba-202e-48e5-a07a-e54fabdfc8f9"
NW_007465039.1	RepeatMasker	Unknown	1	103	736	+	.	ID="RND-1_FAMILY-56";Tend="1751";Tstart="1650";shortTE="F";uid="34b76e37-764f-4132-abb6-8c8cc6ed47a4"
NW_007465040.1	RepeatMasker	Unknown	1	335	2862	-	.	ID="RND-4_FAMILY-343";Tend="1036";Tstart="703";shortTE="F";uid="54295766-0247-4d02-ac83-23e95e892ea7"
NW_007465042.1	RepeatMasker	Unknown	4	193	785	-	.	ID="RND-6_FAMILY-1666";Tend="1003";Tstart="793";shortTE="F";uid="7e4adad1-e2e6-4e70-927b-ce7575fa8615"
NW_007465044.1	RepeatMasker	DNA/hAT-Ac	1	322	696	+	.	ID="RND-1_FAMILY-660";TEgroup="ctg_87605%7CRND-1_FAMILY-660%7C1";Tend="1100";Tstart="847";shortTE="T";uid="6d414dbe-3bcc-491e-acf0-39c75eaf9375"
NW_007386200.1	RepeatMasker	SINE/ID	1476	1688	1141	+	.	ID="RND-1_FAMILY-5";Tend="1738";Tstart="1535";shortTE="F";uid="0886cbc4-ae94-4a58-9603-90853709fcbc"
NW_007386200.1	RepeatMasker	Unknown	399	757	438	+	.	ID="RND-1_FAMILY-490";TEgroup="ctg_8761%7CRND-1_FAMILY-490%7C1";Tend="854";Tstart="596";shortTE="T";uid="0ddcdd60-5612-4706-9d9e-72ac9e64a994"
NW_007386200.1	RepeatMasker	SINE/ID	2368	2514	464	+	.	ID="RND-6_FAMILY-766";Tend="1128";Tstart="1016";shortTE="F";uid="5b819a4f-19e8-42d5-b44f-53319e914a71"
NW_007386200.1	RepeatMasker	LINE/L1-Tx1	2081	2326	624	-	.	ID="RND-4_FAMILY-112";Tend="1754";Tstart="1475";shortTE="F";uid="06a6da03-cf4e-42d5-aeef-8df7eeb82b8c"
NW_007465049.1	RepeatMasker	Unknown	153	255	548	+	.	ID="RND-5_FAMILY-94";Tend="978";Tstart="884";shortTE="F";uid="1487e906-f8ba-4692-a0fa-297069022dad"
NW_007465052.1	RepeatMasker	Unknown	1	141	1201	-	.	ID="RND-5_FAMILY-3163";Tend="943";Tstart="802";shortTE="F";uid="27fe9317-3ff4-4bb3-a592-6a5d3ed38e78"
NW_007465057.1	RepeatMasker	LTR	228	335	535	+	.	ID="RND-6_FAMILY-548";Tend="1104";Tstart="996";shortTE="F";uid="d4d0f9ca-0843-470b-96fd-8c6206a69f08"
NW_007465058.1	RepeatMasker	Unknown	1	333	2889	+	.	ID="RND-6_FAMILY-1258";Tend="333";Tstart="1";shortTE="F";uid="76d714a0-ea81-46ae-a78d-2f725aa9fe9c"
NW_007386201.1	RepeatMasker	LINE/RTE-BovB	1926	2054	735	+	.	ID="RND-6_FAMILY-4311";Tend="565";Tstart="446";shortTE="F";uid="8ff206ed-1d54-404d-8a8e-05576f67e59d"
NW_007386201.1	RepeatMasker	Unknown	1523	1708	972	+	.	ID="RND-6_FAMILY-2666";Tend="1706";Tstart="1542";shortTE="F";uid="7544b3d4-64c6-4720-aa55-4a19fdd3430c"
NW_007386201.1	RepeatMasker	Unknown	615	752	632	+	.	ID="RND-6_FAMILY-1666";Tend="1043";Tstart="911";shortTE="F";uid="161c72e6-57a1-4e31-926f-195a63e680a7"
NW_007386201.1	RepeatMasker	Unknown	908	1008	426	+	.	ID="RND-6_FAMILY-42669";Tend="703";Tstart="601";shortTE="F";uid="7e27981b-867d-4be9-8496-0011d2194593"
NW_007465063.1	RepeatMasker	Unknown	226	332	602	+	.	ID="RND-6_FAMILY-4482";Tend="1002";Tstart="900";shortTE="F";uid="88ff5706-cffa-4206-b37d-42752f918aac"
NW_007465064.1	RepeatMasker	SINE/tRNA-RTE	59	202	559	+	.	ID="RND-6_FAMILY-31686";Tend="1283";Tstart="1159";shortTE="F";uid="9b18ea3e-dcf5-459b-b51d-aac64022ab30"
NW_007465066.1	RepeatMasker	SINE/tRNA-Meta	79	236	1217	+	.	ID="RND-1_FAMILY-97";Tend="991";Tstart="835";shortTE="F";uid="1cd7e699-8458-4681-bac8-3d6ef82a9b8c"
NW_007386202.1	RepeatMasker	LTR/Gypsy	1	119	568	+	.	ID="RND-6_FAMILY-6192";Tend="1833";Tstart="1721";shortTE="F";uid="c15d0538-3ab2-4a5b-9d25-350c4a735359"
NW_007386202.1	RepeatMasker	Unknown	2141	2330	1282	+	.	ID="RND-1_FAMILY-133";Tend="1111";Tstart="897";shortTE="F";uid="5d43b7a3-b071-4880-8713-d68f89c980f3"
NW_007386202.1	RepeatMasker	DNA/hAT	848	995	1059	+	.	ID="RND-1_FAMILY-307";Tend="679";Tstart="519";shortTE="F";uid="763876e4-72b5-4568-aa0d-95e936571976"
NW_007386202.1	RepeatMasker	Unknown	1681	1970	2009	-	.	ID="RND-1_FAMILY-93";Tend="1421";Tstart="1098";shortTE="F";uid="151d0714-3ed1-467c-a34c-f3bedfbf882b"
NW_007465075.1	RepeatMasker	DNA/Academ-1	2	335	2250	-	.	ID="RND-6_FAMILY-734";Tend="2765";Tstart="2433";shortTE="F";uid="262d9eec-29d3-4325-a85a-c62061c1ac27"
NW_007465078.1	RepeatMasker	DNA/Crypton-I	183	306	535	+	.	ID="RND-5_FAMILY-277";Tend="661";Tstart="540";shortTE="F";uid="971bc9ea-4764-416e-8657-e19ebc01927c"
NW_007386203.1	RepeatMasker	Unknown	1854	2041	903	+	.	ID="RND-6_FAMILY-1666";Tend="978";Tstart="793";shortTE="F";uid="8b91093a-907a-423d-89a5-f76dac496639"
NW_007386203.1	RepeatMasker	LINE/I	1195	1298	682	-	.	ID="RND-6_FAMILY-20165";Tend="953";Tstart="850";shortTE="F";uid="c66a9a66-79a7-431b-a9fa-7cc0a652b6ea"
NW_007465083.1	RepeatMasker	SINE/tRNA-Meta	6	156	1171	+	.	ID="RND-1_FAMILY-97";Tend="992";Tstart="834";shortTE="F";uid="af34dea9-2fc6-46fb-af06-db48a25976f7"
NW_007465085.1	RepeatMasker	SINE/5S	176	335	748	-	.	ID="RND-1_FAMILY-103";Tend="852";Tstart="696";shortTE="F";uid="0eddb8a1-f384-46d2-af0f-5adab99de94c"
NW_007465088.1	RepeatMasker	RC/Helitron	1	150	1148	+	.	ID="RND-6_FAMILY-8282";Tend="1108";Tstart="959";shortTE="F";uid="f99079d0-496b-4941-a00d-3435ac5f6e58"
NW_007465088.1	RepeatMasker	Unknown	167	332	1030	-	.	ID="RND-5_FAMILY-224";Tend="786";Tstart="612";shortTE="F";uid="e64bd40e-2459-4b33-a76d-199f5de28992"
NW_007386204.1	RepeatMasker	LTR/Copia	1975	2209	457	-	.	ID="RND-6_FAMILY-18820";TEgroup="ctg_8765%7CRND-6_FAMILY-18820%7C1";Tend="206";Tstart="133";shortTE="T";uid="c549472d-dd7e-4c38-8958-6515c708df08"
NW_007465094.1	RepeatMasker	LINE/RTE-BovB	81	311	791	+	.	ID="RND-6_FAMILY-5654";Tend="843";Tstart="656";shortTE="F";uid="c5812806-19e9-422a-8178-113728f2b343"
NW_007465100.1	RepeatMasker	Unknown	111	335	1305	+	.	ID="RND-1_FAMILY-131";Tend="599";Tstart="365";shortTE="F";uid="f6b25954-3882-4adf-9a59-c2c17594d5ee"
NW_007465108.1	RepeatMasker	SINE/tRNA-RTE	147	297	742	-	.	ID="RND-5_FAMILY-947";Tend="1009";Tstart="862";shortTE="F";uid="b6d771d0-86a1-46c2-b0c7-ab652ca1e739"
NW_007386206.1	RepeatMasker	SINE/ID	584	773	918	+	.	ID="RND-1_FAMILY-13";Tend="1868";Tstart="1674";shortTE="F";uid="1daaceac-38e2-4dc9-a4ea-288e77f653da"
NW_007386206.1	RepeatMasker	LTR/Gypsy	558	741	683	-	.	ID="RND-1_FAMILY-232";Tend="1540";Tstart="1354";shortTE="F";uid="04cf0a3a-f2b3-4dff-8290-d74e7a1537e2"
NW_007465112.1	RepeatMasker	LINE/R1	1	163	1048	+	.	ID="RND-5_FAMILY-464";Tend="516";Tstart="317";shortTE="F";uid="d3b4e194-e597-48b5-af98-a4d3141e6090"
NW_007465114.1	RepeatMasker	SINE/tRNA-RTE	1	157	1119	+	.	ID="RND-6_FAMILY-31686";Tend="1285";Tstart="1136";shortTE="F";uid="71d29b67-1558-4698-b6b1-46efb1591f5d"
NW_007465116.1	RepeatMasker	LINE/RTE-BovB	1	316	973	-	.	ID="RND-6_FAMILY-7344";Tend="1682";Tstart="1367";shortTE="F";uid="76f84862-70c1-49ed-be7f-a2557613c6b6"
NW_007465122.1	RepeatMasker	Unknown	210	335	945	-	.	ID="RND-6_FAMILY-2666";Tend="1754";Tstart="1625";shortTE="F";uid="cd0f19ba-8a93-4ea9-9273-eb787bfe3f53"
NW_007465123.1	RepeatMasker	LINE/RTE-BovB	1	238	528	+	.	ID="RTE-29_LMI";Tend="1029";Tstart="782";shortTE="F";uid="2c351844-5009-4ff2-81dc-0a11759a0dfe"
NW_007465125.1	RepeatMasker	Unknown	1	106	909	+	.	ID="RND-1_FAMILY-459";Tend="770";Tstart="665";shortTE="F";uid="f7c8ccee-4fa8-45df-801c-c126a3371d8c"
NW_007465125.1	RepeatMasker	Unknown	143	335	1553	+	.	ID="RND-5_FAMILY-8766";Tend="1126";Tstart="938";shortTE="F";uid="3b98c9c1-d8cd-43c4-8199-08b4079d6ca1"
NW_007386208.1	RepeatMasker	Unknown	2149	2389	1807	+	.	ID="RND-6_FAMILY-45419";Tend="895";Tstart="663";shortTE="F";uid="da2192d1-7533-43df-b319-d3f0c196f865"
NW_007386208.1	RepeatMasker	Unknown	137	284	531	+	.	ID="RND-1_FAMILY-227";Tend="1087";Tstart="939";shortTE="F";uid="c2c6c028-bb14-430c-8c5d-6854f8030aa8"
NW_007386208.1	RepeatMasker	Unknown	2398	2695	2256	-	.	ID="RND-6_FAMILY-12407";Tend="1413";Tstart="1115";shortTE="F";uid="8ca830a1-6720-4f18-a984-e20325d561fc"
NW_007386208.1	RepeatMasker	RC/Helitron	381	512	608	-	.	ID="RND-1_FAMILY-228";Tend="1775";Tstart="1642";shortTE="F";uid="2bdeb97c-cfe1-4ef3-9361-ebd91ac253db"
NW_007465129.1	RepeatMasker	SINE/B4	204	335	410	+	.	ID="RND-2_FAMILY-91";Tend="1021";Tstart="889";shortTE="F";uid="f8422e8c-5b00-4e61-9890-e95f3196cd42"
NW_007465129.1	RepeatMasker	Unknown	1	173	1515	-	.	ID="RND-1_FAMILY-133";Tend="1070";Tstart="898";shortTE="F";uid="71cca728-0b69-42fb-8d62-a8ccb2651272"
NW_007378316.1	RepeatMasker	Unknown	47532	47710	1130	+	.	ID="RND-1_FAMILY-93";Tend="1010";Tstart="830";shortTE="F";uid="25871530-69e9-4603-91b4-acfdea8495b1"
NW_007378316.1	RepeatMasker	Unknown	34886	35310	1344	+	.	ID="RND-6_FAMILY-158";TEgroup="ctg_877%7CRND-6_FAMILY-158%7C1";Tend="1169";Tstart="950";shortTE="F";uid="e457d3fe-61fc-4aaa-be54-823e9ce6dd77"
NW_007378316.1	RepeatMasker	LINE/L1	89425	89562	986	+	.	ID="RND-6_FAMILY-36073";Tend="753";Tstart="615";shortTE="F";uid="49051dd2-2ecc-43a5-b10c-774b3ac85253"
NW_007378316.1	RepeatMasker	Unknown	118024	118369	2809	+	.	ID="RND-1_FAMILY-94";Tend="999";Tstart="653";shortTE="F";uid="6c5e045e-389b-4ec5-bf30-31a2af02f35f"
NW_007378316.1	RepeatMasker	Unknown	25318	25532	1562	+	.	ID="RND-1_FAMILY-401";Tend="961";Tstart="745";shortTE="F";uid="49f0c9d9-23d4-44ec-800a-dcfd9cfc793d"
NW_007378316.1	RepeatMasker	Unknown	40426	40567	603	+	.	ID="RND-1_FAMILY-458";Tend="2439";Tstart="2308";shortTE="F";uid="e6be98fc-7aeb-4920-8416-b085954fb43d"
NW_007378316.1	RepeatMasker	Unknown	19639	19845	989	+	.	ID="RND-1_FAMILY-106";Tend="1179";Tstart="940";shortTE="F";uid="a2cbe4ec-1df0-41c1-9e42-8a29f9939aa9"
NW_007378316.1	RepeatMasker	Unknown	69406	69697	432	+	.	ID="RND-1_FAMILY-196";Tend="1051";Tstart="775";shortTE="F";uid="6deac3b7-3f85-4ad3-9ee3-641706bde96a"
NW_007378316.1	RepeatMasker	LINE/L1-Tx1	76205	76470	939	+	.	ID="RND-4_FAMILY-112";Tend="1780";Tstart="1535";shortTE="F";uid="6a18f093-a5cc-4aa0-a054-21a0c98b55cd"
NW_007378316.1	RepeatMasker	Unknown	107682	108015	2728	+	.	ID="RND-1_FAMILY-443";Tend="1788";Tstart="1451";shortTE="F";uid="4b350c07-8791-4ecd-9609-87512379ca35"
NW_007378316.1	RepeatMasker	SINE/ID	70952	71132	1118	+	.	ID="RND-1_FAMILY-15";Tend="849";Tstart="667";shortTE="F";uid="e30ad4e9-4045-49bf-bf36-3fe4278ba797"
NW_007378316.1	RepeatMasker	SINE/tRNA-Meta	48889	49022	787	+	.	ID="RND-1_FAMILY-97";Tend="994";Tstart="835";shortTE="F";uid="38803198-007d-48b6-ae8f-646ae0087942"
NW_007378316.1	RepeatMasker	SINE/tRNA-RTE	75823	76032	595	+	.	ID="RND-5_FAMILY-947";Tend="1028";Tstart="840";shortTE="F";uid="b378848d-3fe6-4e4c-a8fc-2d201f85b141"
NW_007378316.1	RepeatMasker	Unknown	52507	52618	745	+	.	ID="RND-1_FAMILY-70";Tend="1039";Tstart="917";shortTE="F";uid="b617ca2a-bd2e-4c0e-a060-1ebce965d987"
NW_007378316.1	RepeatMasker	LINE/RTE-BovB	73013	73117	718	+	.	ID="RND-6_FAMILY-4311";Tend="562";Tstart="457";shortTE="F";uid="c52ce02f-f4f7-44c5-ba19-6bb4df51b4fa"
NW_007378316.1	RepeatMasker	LINE/L1-Tx1	96204	96335	420	+	.	ID="RND-4_FAMILY-112";Tend="814";Tstart="669";shortTE="F";uid="90ef258b-8806-47e3-a24e-8cc646796ed7"
NW_007378316.1	RepeatMasker	SINE/ID	46157	46427	1501	+	.	ID="RND-1_FAMILY-10";Tend="1091";Tstart="715";shortTE="F";uid="b2e71139-ed98-4d57-92ef-bd7dedd7301b"
NW_007378316.1	RepeatMasker	LINE/L1-Tx1	31303	31656	723	+	.	ID="RND-4_FAMILY-112";Tend="1791";Tstart="1442";shortTE="F";uid="c451de63-9e22-4a3b-9a7b-c6cb9a1f7e62"
NW_007378316.1	RepeatMasker	LINE/L1-Tx1	62223	62502	1413	+	.	ID="RND-4_FAMILY-112";Tend="1777";Tstart="1440";shortTE="F";uid="9d62f626-9819-41b0-b649-d8abe3eba8db"
NW_007378316.1	RepeatMasker	Unknown	36647	36804	1168	+	.	ID="RND-1_FAMILY-48";Tend="860";Tstart="690";shortTE="F";uid="d1689d4e-8398-4800-afb6-db8aa576381c"
NW_007378316.1	RepeatMasker	Unknown	90209	90354	484	+	.	ID="RND-1_FAMILY-31";Tend="1608";Tstart="1463";shortTE="F";uid="8a279a06-4a16-4d1d-b5bc-5b874fb9fcdd"
NW_007378316.1	RepeatMasker	Unknown	18126	18236	830	+	.	ID="RND-1_FAMILY-129";Tend="1401";Tstart="1279";shortTE="F";uid="472c9d0f-cf79-4d99-979b-c0eb8b596bde"
NW_007378316.1	RepeatMasker	SINE/5S	123977	124165	816	+	.	ID="RND-1_FAMILY-103";Tend="862";Tstart="659";shortTE="F";uid="ee08444d-73c9-4d1e-8e5a-9412fb1c708f"
NW_007378316.1	RepeatMasker	SINE/tRNA-RTE	30436	30594	1049	+	.	ID="RND-5_FAMILY-620";Tend="1189";Tstart="1032";shortTE="F";uid="545f4769-2d56-4f4f-9cba-7aef9a5fd9b3"
NW_007378316.1	RepeatMasker	Unknown	71301	71466	408	+	.	ID="RND-1_FAMILY-196";Tend="935";Tstart="775";shortTE="F";uid="80728af3-afcc-4d65-8d72-9d9587c6cb49"
NW_007378316.1	RepeatMasker	Unknown	7679	8502	3371	+	.	ID="RND-6_FAMILY-6301";TEgroup="ctg_877%7CRND-6_FAMILY-6301%7C1";Tend="747";Tstart="146";shortTE="F";uid="05120f5d-ca78-4cd1-b801-6d8e04f1f6f1"
NW_007378316.1	RepeatMasker	Unknown	25099	25313	1246	+	.	ID="RND-1_FAMILY-122";Tend="1055";Tstart="812";shortTE="F";uid="78c656d4-0d1d-43ff-a0c2-3321cff82050"
NW_007378316.1	RepeatMasker	Unknown	11913	12053	1095	+	.	ID="RND-1_FAMILY-220";Tend="811";Tstart="676";shortTE="F";uid="0e14f4d0-9a82-4d7a-ada3-91ff5101cac6"
NW_007378316.1	RepeatMasker	DNA	47696	47864	1440	+	.	ID="RND-1_FAMILY-23";Tend="1814";Tstart="1646";shortTE="F";uid="9b3ef230-b7b4-47fd-abfb-3901a5f3a78b"
NW_007378316.1	RepeatMasker	LINE/L1	89886	90018	942	+	.	ID="RND-6_FAMILY-36073";Tend="753";Tstart="620";shortTE="F";uid="e9150834-4905-4be5-bcb5-c1ab42411ca1"
NW_007378316.1	RepeatMasker	SINE/ID	47046	47247	1249	+	.	ID="RND-1_FAMILY-5";Tend="1744";Tstart="1539";shortTE="F";uid="338b5eee-be0e-4c39-9890-71931923f9f2"
NW_007378316.1	RepeatMasker	SINE/tRNA-RTE	62143	62310	671	+	.	ID="RND-1_FAMILY-88";Tend="1420";Tstart="1254";shortTE="F";uid="f7d832fb-d925-42a6-8ed0-ea2a987132c1"
NW_007378316.1	RepeatMasker	Unknown	39375	39495	764	+	.	ID="RND-1_FAMILY-80";Tend="1028";Tstart="889";shortTE="F";uid="09e20850-8fbf-4231-8228-eed1f3b7ae3d"
NW_007378316.1	RepeatMasker	Unknown	18323	18647	494	+	.	ID="RND-6_FAMILY-6301";TEgroup="ctg_877%7CRND-6_FAMILY-6301%7C4";Tend="358";Tstart="99";shortTE="T";uid="350fc0f8-0b71-4378-86fd-180848e1d729"
NW_007378316.1	RepeatMasker	Unknown	20292	20504	1369	+	.	ID="RND-1_FAMILY-122";Tend="1049";Tstart="804";shortTE="F";uid="bcdfaefa-6052-469b-9984-709bcc9d45fd"
NW_007378316.1	RepeatMasker	RC/Helitron	75698	75804	760	+	.	ID="RND-1_FAMILY-442";Tend="1843";Tstart="1737";shortTE="F";uid="8db0333d-c1f4-4d21-8ff8-d95b59cf8a44"
NW_007378316.1	RepeatMasker	LTR/Gypsy	31558	31675	472	+	.	ID="RND-1_FAMILY-60";Tend="1242";Tstart="1090";shortTE="F";uid="faf30f13-a385-4816-a079-7996904e7342"
NW_007378316.1	RepeatMasker	SINE/tRNA-RTE	30100	30409	900	+	.	ID="RND-5_FAMILY-620";TEgroup="ctg_877%7CRND-5_FAMILY-620%7C1";Tend="1189";Tstart="1032";shortTE="F";uid="59c735ab-d042-4b05-b9dd-fc84a0d0e972"
NW_007378316.1	RepeatMasker	Unknown	21070	21272	758	+	.	ID="RND-6_FAMILY-6301";Tend="747";Tstart="544";shortTE="F";uid="678f6c74-e760-42f0-8ae8-f74106bb6058"
NW_007378316.1	RepeatMasker	LINE/I	28680	28900	434	+	.	ID="RND-5_FAMILY-1099";Tend="1202";Tstart="982";shortTE="F";uid="142a5dc3-864b-4b3f-9204-f2f8debd3e4e"
NW_007378316.1	RepeatMasker	Unknown	8551	8729	1247	+	.	ID="RND-6_FAMILY-6301";Tend="284";Tstart="116";shortTE="F";uid="c8230522-3e93-4f5a-b731-f4d6bf655ee7"
NW_007378316.1	RepeatMasker	DNA	32449	32636	1403	+	.	ID="RND-1_FAMILY-523";Tend="1202";Tstart="979";shortTE="F";uid="792b94cb-c5a1-4104-8c69-859f0e12ac44"
NW_007378316.1	RepeatMasker	Unknown	20510	20618	799	+	.	ID="RND-1_FAMILY-401";Tend="864";Tstart="745";shortTE="F";uid="a7ec7fcf-c597-4736-952d-5849eb70aba0"
NW_007378316.1	RepeatMasker	Unknown	10117	10428	1719	-	.	ID="RND-6_FAMILY-6301";TEgroup="ctg_877%7CRND-6_FAMILY-6301%7C2";Tend="744";Tstart="116";shortTE="F";uid="b2853e25-26a2-491a-9bc8-2594610ab7fa"
NW_007378316.1	RepeatMasker	Unknown	47024	47136	454	-	.	ID="RND-5_FAMILY-2193";Tend="1362";Tstart="1252";shortTE="F";uid="a8aad747-838c-43da-9bb2-7d8e6a38c678"
NW_007378316.1	RepeatMasker	LINE/L2	20695	21001	1855	-	.	ID="RND-6_FAMILY-697";Tend="584";Tstart="296";shortTE="F";uid="bc8f9281-16a0-4017-9348-cd1113bfd6a5"
NW_007378316.1	RepeatMasker	Unknown	67206	67437	1304	-	.	ID="RND-6_FAMILY-1666";Tend="1025";Tstart="810";shortTE="F";uid="b5b9e4bb-761c-4f0d-ae7e-70ae21efe629"
NW_007378316.1	RepeatMasker	Unknown	11815	12504	780	-	.	ID="RND-6_FAMILY-6301";TEgroup="ctg_877%7CRND-6_FAMILY-6301%7C3";Tend="765";Tstart="180";shortTE="F";uid="43dc04a9-f59b-4f5c-afb3-89ad0762aace"
NW_007378316.1	RepeatMasker	DNA/Crypton-I	76799	76973	673	-	.	ID="RND-5_FAMILY-277";Tend="557";Tstart="374";shortTE="F";uid="033a7d2d-7ce2-4ef2-acc9-1a520d75e600"
NW_007378316.1	RepeatMasker	DNA/TcMar-Tc1	14338	14663	2426	-	.	ID="RND-1_FAMILY-366";Tend="1565";Tstart="1197";shortTE="F";uid="536488a6-0bf3-4283-8b89-1c4469418f14"
NW_007378316.1	RepeatMasker	LINE/Dong-R4	77	576	512	-	.	ID="HALYOMORPHA_HALYS-5_FAMILY-328";Tend="507";Tstart="5";shortTE="F";uid="ecf7806a-3ca6-44d8-9a1e-3c20bb46912a"
NW_007378316.1	RepeatMasker	SINE/tRNA-RTE	90246	90368	547	-	.	ID="RND-1_FAMILY-2";Tend="1265";Tstart="1140";shortTE="F";uid="87f56c9b-16af-4630-9b08-e62bf6141eb7"
NW_007378316.1	RepeatMasker	Unknown	66842	67026	502	-	.	ID="RND-1_FAMILY-80";Tend="1027";Tstart="875";shortTE="F";uid="56119d93-9579-4d6f-8895-4faf28372471"
NW_007378316.1	RepeatMasker	Unknown	102142	102269	883	-	.	ID="RND-1_FAMILY-70";Tend="1045";Tstart="915";shortTE="F";uid="c161b95a-ce1e-4e9c-a414-64458c75ee64"
NW_007378316.1	RepeatMasker	SINE/ID	27554	27771	1793	-	.	ID="RND-1_FAMILY-5";Tend="1757";Tstart="1539";shortTE="F";uid="57458823-a6f1-48e2-94c5-c7d026220972"
NW_007378316.1	RepeatMasker	LINE/RTE-BovB	40429	40621	598	-	.	ID="RND-6_FAMILY-4645";Tend="858";Tstart="708";shortTE="F";uid="d55edf66-562a-4601-94a0-64bae3be68a8"
NW_007378316.1	RepeatMasker	RC/Helitron	74251	74547	858	-	.	ID="RND-1_FAMILY-277";TEgroup="ctg_877%7CRND-1_FAMILY-277%7C1";Tend="1345";Tstart="1240";shortTE="F";uid="7c494ca8-0915-44be-a6e6-59b2c95e5a19"
NW_007378316.1	RepeatMasker	Unknown	34392	34750	651	-	.	ID="RND-1_FAMILY-256";TEgroup="ctg_877%7CRND-1_FAMILY-256%7C1";Tend="868";Tstart="675";shortTE="F";uid="31f17233-8919-496f-aec4-853758e7d2dd"
NW_007378316.1	RepeatMasker	Unknown	122718	122871	548	-	.	ID="RND-1_FAMILY-256";Tend="859";Tstart="704";shortTE="F";uid="50f96e6f-993b-4190-a248-995e366ba03e"
NW_007378316.1	RepeatMasker	Unknown	46759	46918	801	-	.	ID="RND-6_FAMILY-2666";Tend="1735";Tstart="1586";shortTE="F";uid="b8bbb0d8-bcdf-4e13-acf1-3c47783a9708"
NW_007378316.1	RepeatMasker	Unknown	52320	52433	788	-	.	ID="RND-1_FAMILY-120";Tend="1871";Tstart="1772";shortTE="F";uid="064c0c6f-f227-4bd5-8a34-d69f2866df5e"
NW_007378316.1	RepeatMasker	RC/Helitron	37823	38153	2910	-	.	ID="RND-1_FAMILY-305";Tend="1632";Tstart="1302";shortTE="F";uid="a4ec54e0-3f22-4f24-802a-8f3bd5a21071"
NW_007378316.1	RepeatMasker	SINE/tRNA-RTE	89770	89884	450	-	.	ID="RND-1_FAMILY-2";Tend="1278";Tstart="1160";shortTE="F";uid="e7be244c-f0e9-4ba9-98ef-1502f9d31a15"
NW_007378316.1	RepeatMasker	DNA/hAT-Blackjack	46309	46479	532	-	.	ID="RND-1_FAMILY-727";Tend="1420";Tstart="1238";shortTE="F";uid="0c49957f-b4a2-4b18-a321-d8f4a74adf7a"
NW_007378316.1	RepeatMasker	LINE/RTE-BovB	81650	81808	1112	-	.	ID="RND-6_FAMILY-4311";Tend="598";Tstart="440";shortTE="F";uid="b7bac2d1-477b-47b8-807a-080569ace42b"
NW_007378316.1	RepeatMasker	DNA/PIF-Harbinger	13946	14161	414	-	.	ID="HARBINGER1_DYA";Tend="1364";Tstart="1149";shortTE="F";uid="c19b4c1a-d561-4467-b1b5-8d1a831272d8"
NW_007378316.1	RepeatMasker	DNA/TcMar-Tc1	15568	15780	1604	-	.	ID="RND-1_FAMILY-366";Tend="1013";Tstart="812";shortTE="F";uid="af0e3709-d260-435b-a01f-4fc2e87d88d4"
NW_007378316.1	RepeatMasker	DNA/Crypton-I	50754	50890	535	-	.	ID="RND-5_FAMILY-277";Tend="1487";Tstart="1361";shortTE="F";uid="d79b5a4b-b3ea-4f97-8d84-d71e6f8b62ea"
NW_007378316.1	RepeatMasker	Unknown	27020	27301	496	-	.	ID="RND-5_FAMILY-3298";TEgroup="ctg_877%7CRND-5_FAMILY-3298%7C1";Tend="1082";Tstart="949";shortTE="F";uid="973879a5-e99c-432e-976a-493a2434a70c"
NW_007378316.1	RepeatMasker	LINE/R2	39684	39799	428	-	.	ID="RND-6_FAMILY-2955";Tend="1138";Tstart="1026";shortTE="F";uid="48624be9-0a96-4597-a9ad-290e450d58f8"
NW_007378316.1	RepeatMasker	Unknown	117481	117624	615	-	.	ID="RND-1_FAMILY-256";Tend="859";Tstart="704";shortTE="F";uid="9e0888ff-0308-4b5e-aec2-4f048483729b"
NW_007378316.1	RepeatMasker	DNA/hAT-Charlie	37143	37392	1782	-	.	ID="RND-6_FAMILY-12929";Tend="1003";Tstart="739";shortTE="F";uid="e7a01af0-278b-404a-b316-213d1267c2f0"
NW_007378316.1	RepeatMasker	RC/Helitron	84831	84934	772	-	.	ID="RND-6_FAMILY-9380";Tend="1056";Tstart="953";shortTE="F";uid="20d73828-735f-4924-8161-ef4abf236fe1"
NW_007378316.1	RepeatMasker	DNA/hAT-Charlie	65313	65592	966	-	.	ID="RND-6_FAMILY-3808";Tend="1095";Tstart="881";shortTE="F";uid="fa86957b-bcd2-4648-9adb-abb69557b9d4"
NW_007378316.1	RepeatMasker	SINE/ID	82808	82974	1194	-	.	ID="RND-1_FAMILY-16";Tend="1082";Tstart="911";shortTE="F";uid="5605fdb8-f768-4638-ab99-b00ba0f4e9a1"
NW_007378316.1	RepeatMasker	Unknown	125368	125546	905	-	.	ID="RND-1_FAMILY-65";Tend="1095";Tstart="920";shortTE="F";uid="7c4d2178-0ae1-4e2a-9aa6-9f2630a1171a"
NW_007378316.1	RepeatMasker	DNA/hAT-Ac	78466	79066	5145	-	.	ID="RND-6_FAMILY-5641";Tend="1276";Tstart="661";shortTE="F";uid="f1fa55cb-ceca-4977-ba5b-39f808fecd72"
NW_007378316.1	RepeatMasker	DNA/Crypton-I	38904	39041	630	-	.	ID="RND-5_FAMILY-277";Tend="1574";Tstart="1441";shortTE="F";uid="fd95d6f3-f345-45b2-95bd-3a5c603dfb14"
NW_007378316.1	RepeatMasker	DNA/hAT-hAT19	42654	42756	408	-	.	ID="RND-6_FAMILY-24860";Tend="1913";Tstart="1799";shortTE="F";uid="763afa68-d80a-40c3-b286-8ccc4f328bc8"
NW_007378316.1	RepeatMasker	Unknown	45333	45434	557	-	.	ID="RND-6_FAMILY-36580";Tend="334";Tstart="233";shortTE="F";uid="83828cb2-78d2-4945-a702-0ac05ab00711"
NW_007378316.1	RepeatMasker	Unknown	17244	17444	657	-	.	ID="RND-6_FAMILY-7519";Tend="841";Tstart="637";shortTE="F";uid="63ab300a-cf31-4d2a-9f4f-761e21f27ede"
NW_007378316.1	RepeatMasker	SINE/tRNA-RTE	59691	59856	620	-	.	ID="RND-1_FAMILY-88";Tend="1518";Tstart="1355";shortTE="F";uid="6e159cd5-a1c3-4e36-ab10-cff274098dbb"
NW_007378316.1	RepeatMasker	LINE/Dong-R4	568	1876	1240	-	.	ID="RND-6_FAMILY-14524";TEgroup="ctg_877%7CRND-6_FAMILY-14524%7C1";Tend="1158";Tstart="1";shortTE="F";uid="33ef1847-306d-4817-b599-bba48b3d8b4e"
NW_007378316.1	RepeatMasker	Unknown	8476	8612	640	-	.	ID="RND-6_FAMILY-6301";Tend="734";Tstart="592";shortTE="F";uid="abdbe034-16e9-4b30-bbcc-d894e0546a6f"
NW_007386209.1	RepeatMasker	SINE/tRNA-Core	2261	2440	882	+	.	ID="RND-6_FAMILY-3547";Tend="1888";Tstart="1706";shortTE="F";uid="28bc2e11-9283-435f-a23d-d513e3fc9a63"
NW_007465141.1	RepeatMasker	DNA/TcMar-Tc1	73	335	1786	+	.	ID="RND-1_FAMILY-366";Tend="1061";Tstart="811";shortTE="F";uid="b712e94d-3c2d-43b9-9982-78239281618e"
NW_007465143.1	RepeatMasker	DNA/Sola-2	1	335	1795	+	.	ID="RND-1_FAMILY-95";Tend="1583";Tstart="1318";shortTE="F";uid="302b54b3-53d1-4b1b-a425-10c5a0496bd6"
NW_007386210.1	RepeatMasker	LINE/CR1	1599	1802	413	+	.	ID="CR1-2_DPER";Tend="2480";Tstart="2277";shortTE="F";uid="3e69a9f4-fbe3-4b5d-98a7-e343caddee66"
NW_007386210.1	RepeatMasker	Unknown	1	160	757	+	.	ID="RND-6_FAMILY-6637";Tend="791";Tstart="627";shortTE="F";uid="a66a2de8-bd94-49cc-9233-60e34f1407c2"
NW_007386210.1	RepeatMasker	RC/Helitron	2099	2724	3609	-	.	ID="RND-6_FAMILY-24038";Tend="1088";Tstart="468";shortTE="F";uid="0cdf379d-d933-4250-bc68-99dda9145a29"
NW_007386210.1	RepeatMasker	SINE/5S	1321	1461	816	-	.	ID="RND-1_FAMILY-103";Tend="820";Tstart="667";shortTE="F";uid="9956c514-bc25-4712-9154-93dbb2d04e79"
NW_007386210.1	RepeatMasker	LINE/RTE-BovB	744	1267	1225	-	.	ID="RND-5_FAMILY-483";Tend="1304";Tstart="369";shortTE="F";uid="9692be5d-3ab8-4cea-ae1e-c70d1e8b58d9"
NW_007465153.1	RepeatMasker	SINE/tRNA-RTE	71	335	2167	-	.	ID="RND-1_FAMILY-100";Tend="1038";Tstart="764";shortTE="F";uid="e4b1e4dc-498e-4f16-b8d9-7cc91e98ae0a"
NW_007465154.1	RepeatMasker	LTR/Gypsy	83	329	922	-	.	ID="RND-6_FAMILY-8883";Tend="1043";Tstart="800";shortTE="F";uid="2c41e384-91e0-49ce-97c0-fba666d67536"
NW_007465157.1	RepeatMasker	SINE/ID	231	334	529	-	.	ID="RND-6_FAMILY-766";Tend="1329";Tstart="1234";shortTE="F";uid="09858422-b31f-42d4-ac49-4a7e26093138"
NW_007465162.1	RepeatMasker	Unknown	72	318	735	+	.	ID="RND-6_FAMILY-8012";Tend="573";Tstart="326";shortTE="F";uid="36185dc9-082a-42ed-b5e1-d45fbf053cbb"
NW_007465162.1	RepeatMasker	DNA/hAT-Blackjack	109	329	1232	-	.	ID="RND-1_FAMILY-66";Tend="883";Tstart="678";shortTE="F";uid="003938f0-17df-4f51-9f71-ddba972c0bec"
NW_007465163.1	RepeatMasker	Unknown	1	239	2012	+	.	ID="RND-1_FAMILY-122";Tend="1066";Tstart="815";shortTE="F";uid="fd514de4-2ec3-4bd1-b1e6-6eb8e9263c90"
NW_007465166.1	RepeatMasker	Unknown	163	322	776	+	.	ID="RND-1_FAMILY-65";Tend="1145";Tstart="984";shortTE="F";uid="017114ed-d57e-42f8-8f0b-b1589a768245"
NW_007386212.1	RepeatMasker	Unknown	1516	1756	1979	+	.	ID="RND-5_FAMILY-1582";Tend="785";Tstart="541";shortTE="F";uid="77ebcf67-d520-4a9c-9c8a-6bc1f65a1e87"
NW_007386212.1	RepeatMasker	LINE/RTE-BovB	1350	1528	840	+	.	ID="RND-6_FAMILY-4311";Tend="612";Tstart="435";shortTE="F";uid="4fd28152-a864-4d81-b3d9-d9eb0e4748cc"
NW_007386212.1	RepeatMasker	Unknown	1183	1341	738	-	.	ID="RND-1_FAMILY-130";Tend="1552";Tstart="1401";shortTE="F";uid="734fd522-45ea-45c9-8ab2-da4832b43903"
NW_007386212.1	RepeatMasker	Unknown	1762	1940	1471	-	.	ID="RND-1_FAMILY-27";Tend="833";Tstart="648";shortTE="F";uid="3a5af664-6c95-4faa-abb2-575800c39b3a"
NW_007465170.1	RepeatMasker	SINE/tRNA-RTE	1	256	2068	+	.	ID="RND-1_FAMILY-111";Tend="1155";Tstart="905";shortTE="F";uid="e69c50f7-3ca6-4f53-a90d-4f6159cb81d4"
NW_007465171.1	RepeatMasker	DNA/TcMar-Tc4	139	296	413	+	.	ID="RND-5_FAMILY-279";TEgroup="ctg_87732%7CRND-5_FAMILY-279%7C1";Tend="413";Tstart="272";shortTE="F";uid="12943a24-e975-4678-b07d-f3e116b86da2"
NW_007465174.1	RepeatMasker	LINE/RTE-BovB	165	332	433	+	.	ID="RND-6_FAMILY-3743";Tend="867";Tstart="701";shortTE="F";uid="7b10b3b4-74e8-4184-ba10-7409a11d57eb"
NW_007386213.1	RepeatMasker	DNA/hAT-hATm	1141	2084	675	+	.	ID="HAT-4_AP";Tend="2536";Tstart="1605";shortTE="F";uid="9714d771-192e-46a8-87b1-310317af865e"
NW_007465186.1	RepeatMasker	SINE/tRNA-Meta	10	116	453	-	.	ID="RND-1_FAMILY-97";Tend="948";Tstart="846";shortTE="F";uid="198ba287-39d0-4694-97e8-02b20f0cd798"
NW_007386214.1	RepeatMasker	SINE/5S	25	180	792	+	.	ID="RND-1_FAMILY-103";Tend="895";Tstart="740";shortTE="F";uid="bfeffa6a-508a-42d7-96fe-4c4e2cfe3ba9"
NW_007386214.1	RepeatMasker	SINE/ID	195	435	2135	+	.	ID="RND-1_FAMILY-3";Tend="1096";Tstart="856";shortTE="F";uid="b90ae1ac-74d6-412f-8d16-21ca0ad3a792"
NW_007386214.1	RepeatMasker	SINE/5S	2222	2477	692	-	.	ID="RND-1_FAMILY-103";TEgroup="ctg_8775%7CRND-1_FAMILY-103%7C1";Tend="802";Tstart="666";shortTE="F";uid="6a637f56-1208-4e3a-87cb-b604dd38411d"
NW_007465192.1	RepeatMasker	Unknown	105	264	1062	+	.	ID="RND-1_FAMILY-191";Tend="883";Tstart="741";shortTE="F";uid="4791ecf1-a12d-4d0c-b88c-faadadeaeed1"
NW_007465194.1	RepeatMasker	Unknown	1	334	2154	+	.	ID="RND-1_FAMILY-733";Tend="1423";Tstart="1081";shortTE="F";uid="b976665c-8edf-4f9c-8f58-2c002db7875e"
NW_007386215.1	RepeatMasker	SINE/ID	2086	2188	668	+	.	ID="RND-1_FAMILY-9";Tend="870";Tstart="764";shortTE="F";uid="4a6243d6-b972-4b80-8bf4-58febb47724a"
NW_007386215.1	RepeatMasker	SINE/5S	114	234	495	+	.	ID="RND-1_FAMILY-103";Tend="853";Tstart="732";shortTE="F";uid="9ea24fb1-70e0-4d84-b249-4f7ded9c8803"
NW_007465199.1	RepeatMasker	Unknown	119	334	1057	+	.	ID="RND-6_FAMILY-3933";Tend="682";Tstart="459";shortTE="F";uid="89ce9592-38e4-41bf-b6da-41f40f7c0f25"
NW_007465200.1	RepeatMasker	Unknown	1	334	2602	+	.	ID="RND-1_FAMILY-717";Tend="1247";Tstart="919";shortTE="F";uid="357b3421-db4f-48de-9365-5ff6cc9dae3e"
NW_007465201.1	RepeatMasker	LINE/RTE-BovB	200	330	655	+	.	ID="RND-6_FAMILY-4311";Tend="559";Tstart="428";shortTE="F";uid="5a3302b7-d77d-4119-81f5-c21cf276c1bd"
NW_007465201.1	RepeatMasker	Unknown	185	323	502	-	.	ID="RND-6_FAMILY-35251";Tend="508";Tstart="369";shortTE="F";uid="1ce3d225-0cba-4e71-820d-bf1c6d3cf7ea"
NW_007465202.1	RepeatMasker	LTR/Gypsy	102	221	819	+	.	ID="RND-6_FAMILY-7101";Tend="979";Tstart="864";shortTE="F";uid="0dd90080-f436-4c07-9cff-aadc84667135"
NW_007465202.1	RepeatMasker	Unknown	1	102	880	-	.	ID="RND-1_FAMILY-122";Tend="905";Tstart="804";shortTE="F";uid="80a1364f-c4ab-4466-865d-ef693b5a6628"
NW_007465203.1	RepeatMasker	LINE/RTE-BovB	210	320	457	-	.	ID="RND-6_FAMILY-54328";Tend="1016";Tstart="889";shortTE="F";uid="9a37cab8-9941-4645-86bd-034a1db60fe2"
NW_007465207.1	RepeatMasker	SINE/tRNA-Deu	2	120	727	+	.	ID="RND-1_FAMILY-54";Tend="1061";Tstart="947";shortTE="F";uid="6ad7c11e-bd44-456a-a122-3a8f98e14a66"
NW_007386216.1	RepeatMasker	SINE/ID	1361	1524	1160	+	.	ID="RND-1_FAMILY-16";Tend="1075";Tstart="904";shortTE="F";uid="3f0e7bfc-9fa5-40fb-a474-2cae55144268"
NW_007386216.1	RepeatMasker	LINE/I	640	818	1213	+	.	ID="RND-5_FAMILY-2097";Tend="861";Tstart="676";shortTE="F";uid="de010129-e28c-4009-9083-54272912bab9"
NW_007465210.1	RepeatMasker	SINE/B4	1	157	729	-	.	ID="RND-2_FAMILY-91";Tend="1091";Tstart="932";shortTE="F";uid="4f816de3-afd6-4272-90b8-87eea7e0b063"
NW_007465211.1	RepeatMasker	Unknown	158	264	400	-	.	ID="RND-1_FAMILY-107";Tend="406";Tstart="298";shortTE="F";uid="2cbc8ae8-de39-4adf-953d-56548edd70b5"
NW_007465212.1	RepeatMasker	SINE/tRNA-RTE	58	217	750	+	.	ID="RND-6_FAMILY-31686";Tend="1219";Tstart="1051";shortTE="F";uid="3edacac7-6dd9-49aa-a6c5-736d4aa03a9a"
NW_007386217.1	RepeatMasker	SINE/ID	233	457	1342	+	.	ID="RND-1_FAMILY-28";Tend="1093";Tstart="852";shortTE="F";uid="c66e3aa4-b1a3-4862-b3e2-05995296cfb8"
NW_007386217.1	RepeatMasker	Unknown	1935	2111	1129	+	.	ID="RND-1_FAMILY-48";Tend="860";Tstart="691";shortTE="F";uid="ffa3bcf7-c418-47cf-87ba-c25257cdd7fe"
NW_007386217.1	RepeatMasker	Unknown	2375	2514	707	-	.	ID="RND-6_FAMILY-2262";Tend="663";Tstart="540";shortTE="F";uid="a909d5ed-9d50-414a-ad35-c21d3bf759a8"
NW_007465219.1	RepeatMasker	SINE/tRNA-Core	124	248	1003	-	.	ID="RND-6_FAMILY-3547";Tend="1898";Tstart="1770";shortTE="F";uid="42162ae3-2ca4-4098-96f5-62a0161101f4"
NW_007465222.1	RepeatMasker	Unknown	33	211	1137	+	.	ID="RND-6_FAMILY-5187";Tend="1077";Tstart="893";shortTE="F";uid="58923fee-ae02-4a6e-a132-35ee5c7e69e4"
NW_007465227.1	RepeatMasker	Unknown	1	121	665	-	.	ID="RND-1_FAMILY-93";Tend="907";Tstart="832";shortTE="F";uid="b27b37b7-31f1-4c2a-b2c6-0930b21468bf"
NW_007465232.1	RepeatMasker	LINE/RTE-BovB	1	137	636	-	.	ID="RND-6_FAMILY-4645";Tend="831";Tstart="709";shortTE="F";uid="bbeac3d6-2fe7-426d-a78b-4a9b64609a49"
NW_007465232.1	RepeatMasker	Satellite	155	280	672	-	.	ID="RND-6_FAMILY-2981";Tend="633";Tstart="494";shortTE="F";uid="b251fa74-a929-42cf-be1a-3b68bd6de350"
NW_007465233.1	RepeatMasker	Unknown	1	334	2932	+	.	ID="RND-1_FAMILY-31";Tend="1089";Tstart="760";shortTE="F";uid="b0fb5897-1123-435a-a2ba-5c863200b7e6"
NW_007465238.1	RepeatMasker	Unknown	1	334	2819	+	.	ID="RND-6_FAMILY-5720";Tend="1051";Tstart="698";shortTE="F";uid="de83b1ca-054d-4934-81d8-e5a99758b4b6"
NW_007378317.1	RepeatMasker	DNA/Maverick	18064	18211	822	+	.	ID="RND-1_FAMILY-185";Tend="840";Tstart="697";shortTE="F";uid="c4bd97f9-26eb-41f1-b384-b1491ceb9aa7"
NW_007378317.1	RepeatMasker	Unknown	97334	97494	1252	+	.	ID="RND-1_FAMILY-347";Tend="1819";Tstart="1659";shortTE="F";uid="d2e6d7c0-e24e-4ad8-bbed-ab831854cfed"
NW_007378317.1	RepeatMasker	DNA/hAT-Blackjack	38823	38928	438	+	.	ID="RND-1_FAMILY-727";Tend="1420";Tstart="1312";shortTE="F";uid="300215c4-9053-4141-95f1-167c7cfef9dd"
NW_007378317.1	RepeatMasker	RC/Helitron	122465	122851	771	+	.	ID="RND-6_FAMILY-1647";TEgroup="ctg_878%7CRND-6_FAMILY-1647%7C1";Tend="1244";Tstart="896";shortTE="T";uid="00a53d6f-5298-4651-8414-047d848dd5b1"
NW_007378317.1	RepeatMasker	Unknown	70289	70428	659	+	.	ID="RND-1_FAMILY-70";Tend="1044";Tstart="917";shortTE="F";uid="4854ec7b-e98d-4bf3-a5be-8ce74931e65c"
NW_007378317.1	RepeatMasker	LINE/I	53817	54009	799	+	.	ID="RND-5_FAMILY-2097";Tend="1274";Tstart="1090";shortTE="F";uid="1aa0d5c6-7ac0-45b7-90e5-cf0d926a354c"
NW_007378317.1	RepeatMasker	Unknown	11088	11220	825	+	.	ID="RND-1_FAMILY-48";Tend="858";Tstart="715";shortTE="F";uid="ae0a73c6-e703-40a2-8c27-3da38140648a"
NW_007378317.1	RepeatMasker	Unknown	65728	65836	544	+	.	ID="RND-6_FAMILY-1516";Tend="925";Tstart="822";shortTE="F";uid="a498f5aa-46f9-4bed-a8f1-2e28e7edd33f"
NW_007378317.1	RepeatMasker	SINE/tRNA-RTE	57576	57725	1254	+	.	ID="RND-1_FAMILY-100";Tend="1011";Tstart="862";shortTE="F";uid="f014cf8c-6df8-42ed-ab83-42346c63ce4a"
NW_007378317.1	RepeatMasker	SINE/ID	55775	55952	914	+	.	ID="RND-1_FAMILY-5";Tend="1740";Tstart="1560";shortTE="F";uid="4c348202-6395-4e84-b74c-10877d99fa26"
NW_007378317.1	RepeatMasker	SINE/ID	49135	49322	1066	+	.	ID="RND-1_FAMILY-5";Tend="1737";Tstart="1548";shortTE="F";uid="72010fee-2b16-44f0-b39f-bd9c3b91ddf9"
NW_007378317.1	RepeatMasker	SINE/ID	5536	5667	775	+	.	ID="RND-1_FAMILY-16";Tend="987";Tstart="851";shortTE="F";uid="579226a7-d2d0-4bf8-aa3e-5b7e4bddd059"
NW_007378317.1	RepeatMasker	Unknown	20922	21038	755	+	.	ID="RND-1_FAMILY-295";Tend="896";Tstart="782";shortTE="F";uid="47669005-6485-4642-b477-34ab313baf70"
NW_007378317.1	RepeatMasker	RC/Helitron	55016	55167	426	+	.	ID="RND-1_FAMILY-500";Tend="808";Tstart="534";shortTE="F";uid="c47caab8-35a2-426b-a786-075affbbd3e3"
NW_007378317.1	RepeatMasker	Unknown	33181	33287	426	+	.	ID="RND-1_FAMILY-31";Tend="1595";Tstart="1498";shortTE="F";uid="01c45f42-389d-4726-a90b-0ec61a7d78bd"
NW_007378317.1	RepeatMasker	Unknown	121405	121964	2309	+	.	ID="RND-1_FAMILY-64";Tend="1480";Tstart="980";shortTE="F";uid="79877920-cad4-4971-af1a-007d551df87d"
NW_007378317.1	RepeatMasker	DNA/hAT-Tip100	65431	65548	960	+	.	ID="RND-1_FAMILY-251";Tend="1391";Tstart="1275";shortTE="F";uid="3d15909b-38c1-476c-9bf2-8b9682570eea"
NW_007378317.1	RepeatMasker	Unknown	34992	35299	1650	+	.	ID="RND-1_FAMILY-82";Tend="414";Tstart="162";shortTE="F";uid="4db5d48c-513e-40eb-b543-4afd57161ba7"
NW_007378317.1	RepeatMasker	DNA/PIF-Harbinger	66704	66928	760	+	.	ID="RND-1_FAMILY-258";Tend="779";Tstart="524";shortTE="F";uid="1ea472b5-6183-4d80-9ba2-a555f62227a5"
NW_007378317.1	RepeatMasker	Unknown	1736	1957	625	+	.	ID="RND-1_FAMILY-52";TEgroup="ctg_878%7CRND-1_FAMILY-52%7C1";Tend="1103";Tstart="878";shortTE="T";uid="344c7afa-fe29-46f9-b0ad-fba80942d914"
NW_007378317.1	RepeatMasker	DNA/hAT-hATm	4698	4856	692	+	.	ID="RND-6_FAMILY-23";Tend="1885";Tstart="1715";shortTE="F";uid="c076dfea-992b-45bb-b4e3-567ddb528911"
NW_007378317.1	RepeatMasker	SINE/tRNA-RTE	57731	57833	788	+	.	ID="RND-1_FAMILY-111";Tend="1142";Tstart="1039";shortTE="F";uid="dbde2969-94ac-4b4a-b5fe-fe9bf4628305"
NW_007378317.1	RepeatMasker	Unknown	55253	55507	1984	+	.	ID="RND-5_FAMILY-2144";Tend="1530";Tstart="1280";shortTE="F";uid="3c6efef3-03ac-4563-a98c-deea449dd23b"
NW_007378317.1	RepeatMasker	Unknown	59631	59795	550	+	.	ID="RND-5_FAMILY-2844";Tend="333";Tstart="158";shortTE="F";uid="978f2856-0bda-4d21-b601-55bc6ba62949"
NW_007378317.1	RepeatMasker	SINE/tRNA-RTE	9665	9802	758	+	.	ID="RND-1_FAMILY-89";Tend="1488";Tstart="1351";shortTE="F";uid="38ae7d0f-5880-428f-8d3b-07aaace70f77"
NW_007378317.1	RepeatMasker	Unknown	5369	5557	1060	+	.	ID="RND-5_FAMILY-8766";Tend="1122";Tstart="938";shortTE="F";uid="b1272f42-b272-4d91-aa8a-c1a69b5bb02b"
NW_007378317.1	RepeatMasker	SINE/ID	64003	64180	914	+	.	ID="RND-1_FAMILY-5";Tend="1740";Tstart="1560";shortTE="F";uid="c92d2767-eaa9-4a5b-b88a-fd6984bcf58f"
NW_007378317.1	RepeatMasker	SINE/tRNA-RTE	69221	69401	1364	+	.	ID="RND-1_FAMILY-89";Tend="997";Tstart="817";shortTE="F";uid="61d4969f-4e21-4270-ba39-bc624d13d693"
NW_007378317.1	RepeatMasker	RC/Helitron	44012	44232	1770	+	.	ID="RND-1_FAMILY-570";Tend="1240";Tstart="1022";shortTE="F";uid="f54a1d5a-6cce-498c-b3a0-c01e12d629e0"
NW_007378317.1	RepeatMasker	Unknown	61301	61530	1498	+	.	ID="RND-6_FAMILY-45419";Tend="1053";Tstart="822";shortTE="F";uid="6d22708e-7e9f-455b-a8bd-5d577c949c58"
NW_007378317.1	RepeatMasker	Unknown	93732	93911	492	-	.	ID="RND-4_FAMILY-252";Tend="826";Tstart="646";shortTE="F";uid="1dda6a6f-5da3-40c2-b588-116b7eab30ca"
NW_007378317.1	RepeatMasker	SINE/tRNA-Meta	75278	75409	834	-	.	ID="RND-1_FAMILY-97";Tend="973";Tstart="838";shortTE="F";uid="b771e234-ef45-4d8e-a32b-f685be7f09a5"
NW_007378317.1	RepeatMasker	Unknown	21040	21498	3393	-	.	ID="RND-5_FAMILY-2144";Tend="1529";Tstart="1057";shortTE="F";uid="0fa026e5-bdd7-4240-9294-5ac74e8999ab"
NW_007378317.1	RepeatMasker	SINE/5S	49824	49949	691	-	.	ID="RND-1_FAMILY-103";Tend="893";Tstart="768";shortTE="F";uid="6ea0594d-3311-43a6-bcd5-55a39cf7ef63"
NW_007378317.1	RepeatMasker	Unknown	16276	16384	842	-	.	ID="RND-5_FAMILY-2144";Tend="1009";Tstart="901";shortTE="F";uid="a137fefd-ff95-48f1-983a-8c66f75eeaa9"
NW_007378317.1	RepeatMasker	LINE/RTE-BovB	6275	6378	479	-	.	ID="RND-6_FAMILY-4311";Tend="581";Tstart="481";shortTE="F";uid="54dee184-81ba-43c3-b738-391c5c865093"
NW_007378317.1	RepeatMasker	RC/Helitron	19465	19700	1576	-	.	ID="RND-6_FAMILY-7347";Tend="1120";Tstart="884";shortTE="F";uid="011fe600-dec6-4308-91fe-aa0469abec5d"
NW_007378317.1	RepeatMasker	Unknown	23010	23217	1576	-	.	ID="RND-1_FAMILY-131";Tend="1072";Tstart="866";shortTE="F";uid="ada40ee2-68b7-4a7d-acdd-c87b3431e96b"
NW_007378317.1	RepeatMasker	RC/Helitron	117730	117877	1006	-	.	ID="RND-1_FAMILY-864";Tend="1272";Tstart="1117";shortTE="F";uid="cee984df-d4b3-4c77-9652-d680c6cda022"
NW_007378317.1	RepeatMasker	DNA/hAT-Tip100	60404	60537	976	-	.	ID="RND-1_FAMILY-615";Tend="1026";Tstart="890";shortTE="F";uid="c709462e-8bf9-4033-8678-44d28d5a55bc"
NW_007378317.1	RepeatMasker	Unknown	690	1132	3741	-	.	ID="RND-6_FAMILY-29318";Tend="1301";Tstart="855";shortTE="F";uid="0e75a5e6-74d1-436e-876f-609d994a49f8"
NW_007378317.1	RepeatMasker	Satellite	13897	14109	1268	-	.	ID="RND-1_FAMILY-51";Tend="1036";Tstart="794";shortTE="F";uid="839bdea6-15b9-4648-b7f5-f99426026f4a"
NW_007378317.1	RepeatMasker	Unknown	21904	22118	1424	-	.	ID="RND-6_FAMILY-45419";Tend="1383";Tstart="1153";shortTE="F";uid="ee1cd6a7-2fe0-41dc-8dbb-b9fcce051fad"
NW_007378317.1	RepeatMasker	Unknown	58462	58625	707	-	.	ID="RND-1_FAMILY-48";Tend="859";Tstart="691";shortTE="F";uid="6fc646e0-7c48-427f-b5cf-12bb5dcb28c2"
NW_007378317.1	RepeatMasker	RC/Helitron	100023	100563	2326	-	.	ID="RND-1_FAMILY-202";Tend="1838";Tstart="1276";shortTE="F";uid="97e27d20-dea6-495f-8cd8-27786a750aeb"
NW_007378317.1	RepeatMasker	Unknown	6579	6902	486	-	.	ID="RND-1_FAMILY-256";TEgroup="ctg_878%7CRND-1_FAMILY-256%7C1";Tend="877";Tstart="702";shortTE="T";uid="d4b854da-8a45-4904-826d-2f2ab521f68a"
NW_007378317.1	RepeatMasker	SINE/ID	43380	43609	1853	-	.	ID="RND-1_FAMILY-5";Tend="1767";Tstart="1539";shortTE="F";uid="b7fe9887-64e4-4976-b17b-816964e260c4"
NW_007378317.1	RepeatMasker	Unknown	16790	17135	2717	-	.	ID="RND-5_FAMILY-2144";Tend="1531";Tstart="1187";shortTE="F";uid="8922d311-9c75-499e-b8c1-4e1af4452dc9"
NW_007378317.1	RepeatMasker	SINE/ID	38835	39269	1057	-	.	ID="RND-1_FAMILY-9";TEgroup="ctg_878%7CRND-1_FAMILY-9%7C1";Tend="1005";Tstart="780";shortTE="F";uid="c7cbc79f-01b0-44ae-ac8c-d98a19f35226"
NW_007378317.1	RepeatMasker	LINE/Penelope	10919	11047	745	-	.	ID="RND-6_FAMILY-1904";Tend="1104";Tstart="977";shortTE="F";uid="3fc76d18-b75f-489c-8c22-b33459e5616b"
NW_007378317.1	RepeatMasker	DNA/TcMar-Tc1	60933	61209	2260	-	.	ID="RND-6_FAMILY-2173";Tend="957";Tstart="681";shortTE="F";uid="ac8e4e0e-9a1c-4623-b36c-1b944bde8c5e"
NW_007378317.1	RepeatMasker	SINE/B4	14627	14777	1145	-	.	ID="RND-2_FAMILY-91";Tend="1132";Tstart="983";shortTE="F";uid="09c6e953-1698-4834-a071-201cd8e875c3"
NW_007378317.1	RepeatMasker	SINE/tRNA-RTE	62200	62504	1959	-	.	ID="RND-1_FAMILY-100";Tend="1046";Tstart="731";shortTE="F";uid="c7b08ca0-d3eb-43fa-a90f-80fa4388c01f"
NW_007378317.1	RepeatMasker	LINE/RTE-BovB	54057	54214	953	-	.	ID="RND-6_FAMILY-54328";Tend="986";Tstart="829";shortTE="F";uid="1b33d5e6-630e-40eb-b65f-6fe66c2ee13e"
NW_007378317.1	RepeatMasker	Unknown	121565	121974	2804	-	.	ID="RND-6_FAMILY-562";Tend="1091";Tstart="659";shortTE="F";uid="271934ab-31cf-49b1-aa21-acf9e12bb5fb"
NW_007378317.1	RepeatMasker	DNA/Maverick	4019	4374	639	-	.	ID="RND-6_FAMILY-12032";Tend="994";Tstart="700";shortTE="F";uid="4e025436-e109-4206-bc78-8b07f5b84635"
NW_007378317.1	RepeatMasker	Unknown	55016	55252	1781	-	.	ID="RND-6_FAMILY-48653";Tend="1033";Tstart="796";shortTE="F";uid="827a08d8-9431-457e-92da-32b55075e09a"
NW_007378317.1	RepeatMasker	Unknown	23415	23529	504	-	.	ID="RND-1_FAMILY-94";Tend="748";Tstart="637";shortTE="F";uid="8418480b-b656-4dfe-afd1-6e7245ad2fde"
NW_007378317.1	RepeatMasker	RC/Helitron	73437	73826	1818	-	.	ID="RND-1_FAMILY-437";Tend="1135";Tstart="825";shortTE="F";uid="ca5c2856-c3a4-449d-8651-9c640c4f1c3b"
NW_007378317.1	RepeatMasker	SINE/tRNA-Deu	1763	1899	596	-	.	ID="RND-6_FAMILY-17372";Tend="1188";Tstart="1041";shortTE="F";uid="f4af5afc-c508-4120-b9d0-b94b0b433e77"
NW_007378317.1	RepeatMasker	Unknown	80518	80696	1254	-	.	ID="RND-6_FAMILY-17202";Tend="531";Tstart="366";shortTE="F";uid="3f6ada64-5c71-4d1c-93dc-5f42396a3802"
NW_007378317.1	RepeatMasker	Unknown	87653	87757	658	-	.	ID="RND-1_FAMILY-191";Tend="883";Tstart="778";shortTE="F";uid="72175068-1371-45ad-940b-5ca513a96363"
NW_007378317.1	RepeatMasker	Unknown	7976	8100	714	-	.	ID="RND-6_FAMILY-23725";Tend="1351";Tstart="1226";shortTE="F";uid="69c8342e-b3c0-4355-b361-3b3a0a507876"
NW_007378317.1	RepeatMasker	LINE/I	94428	94660	414	-	.	ID="VINGI-1_PH";Tend="3105";Tstart="2873";shortTE="F";uid="323b9170-6e6e-442c-886e-f71373ef8f64"
NW_007378317.1	RepeatMasker	LINE/RTE-BovB	66141	66369	1457	-	.	ID="RND-6_FAMILY-4311";Tend="615";Tstart="394";shortTE="F";uid="7a18255c-31f7-4d1d-8e22-d5834b7926dc"
NW_007378317.1	RepeatMasker	Unknown	26665	26921	1943	-	.	ID="RND-1_FAMILY-427";Tend="893";Tstart="639";shortTE="F";uid="bec5a058-6e4d-4159-b2cf-3a0f6e4efa41"
NW_007378317.1	RepeatMasker	Satellite	53335	53524	1096	-	.	ID="RND-1_FAMILY-51";Tend="990";Tstart="793";shortTE="F";uid="5af9cc52-dd74-4748-8be3-6c14b97cf0bf"
NW_007378317.1	RepeatMasker	Unknown	9662	9774	828	-	.	ID="RND-6_FAMILY-47864";Tend="1821";Tstart="1709";shortTE="F";uid="8ac89cc1-5f6b-4864-9b4d-6b06efc5407c"
NW_007378317.1	RepeatMasker	DNA/hAT-hATm	75328	75436	438	-	.	ID="RND-6_FAMILY-23";Tend="696";Tstart="579";shortTE="F";uid="e42f3922-6eb9-4846-af34-da05500b62bb"
NW_007378317.1	RepeatMasker	Unknown	42280	42473	1407	-	.	ID="RND-1_FAMILY-138";Tend="1644";Tstart="1438";shortTE="F";uid="39c3896d-f45f-4b5c-97c9-bdc31d47ebdd"
NW_007378317.1	RepeatMasker	DNA/hAT-Charlie	21516	21695	1036	-	.	ID="RND-6_FAMILY-3808";Tend="1060";Tstart="862";shortTE="F";uid="faa1b095-b434-4cfc-afe4-4585a852ec43"
NW_007378317.1	RepeatMasker	Unknown	101456	102207	3609	-	.	ID="RND-1_FAMILY-64";Tend="1484";Tstart="832";shortTE="F";uid="0480ac47-73d7-427c-ab55-529140d8be4d"
NW_007378317.1	RepeatMasker	DNA/TcMar-Tc1	18921	19156	1941	-	.	ID="RND-1_FAMILY-574";Tend="1442";Tstart="1207";shortTE="F";uid="bc8e3c5b-8f39-4753-bf1b-98e84c609191"
NW_007386219.1	RepeatMasker	Unknown	230	605	2151	+	.	ID="RND-6_FAMILY-62244";Tend="1105";Tstart="689";shortTE="F";uid="e4f7ba53-4b85-40be-ba2a-209f88342f60"
NW_007386219.1	RepeatMasker	RC/Helitron	449	625	1338	-	.	ID="RND-6_FAMILY-7347";Tend="1041";Tstart="863";shortTE="F";uid="8082a1cd-d2bd-4ba8-9cc8-d9986a8e3f3d"
NW_007465245.1	RepeatMasker	SINE/5S	133	301	847	-	.	ID="RND-1_FAMILY-103";Tend="863";Tstart="699";shortTE="F";uid="b2af155c-77d0-4eb0-9966-98eb82cf24db"
NW_007465248.1	RepeatMasker	DNA/hAT-Ac	72	231	950	+	.	ID="RND-1_FAMILY-660";Tend="1107";Tstart="976";shortTE="F";uid="60c9a24b-4380-471a-a4df-b7ec2ac13018"
NW_007386220.1	RepeatMasker	SINE/B4	1331	1575	535	+	.	ID="RND-5_FAMILY-761";Tend="985";Tstart="748";shortTE="F";uid="5537c279-16d7-4553-aee7-3bf7d08cb9eb"
NW_007386220.1	RepeatMasker	Unknown	421	539	519	-	.	ID="RND-1_FAMILY-458";Tend="2125";Tstart="2010";shortTE="F";uid="a411f693-b9dd-4ecc-b50b-752051d0f30b"
NW_007386220.1	RepeatMasker	LINE/Penelope	1231	1340	541	-	.	ID="RND-5_FAMILY-7616";Tend="1024";Tstart="912";shortTE="F";uid="9f9e1346-e1ee-4287-ba38-8ccb6b9086bf"
NW_007386220.1	RepeatMasker	LINE/Penelope	855	989	912	-	.	ID="RND-5_FAMILY-7616";Tend="1158";Tstart="1032";shortTE="F";uid="34a2e917-f544-47d3-8941-55e024c689fb"
NW_007465249.1	RepeatMasker	LINE/L1	128	248	671	-	.	ID="RND-6_FAMILY-36073";Tend="741";Tstart="633";shortTE="F";uid="559b93d4-f8f2-4955-ab71-648bfac8a4e4"
NW_007465251.1	RepeatMasker	Unknown	3	110	443	+	.	ID="RND-1_FAMILY-70";Tend="1044";Tstart="946";shortTE="F";uid="4ff0955e-eb70-401f-b5fd-5406d0166151"
NW_007386221.1	RepeatMasker	SINE/tRNA-RTE	1	187	849	-	.	ID="RND-5_FAMILY-620";Tend="1152";Tstart="986";shortTE="F";uid="ec42faea-7251-4b83-81a0-8eb536972e73"
NW_007465259.1	RepeatMasker	Unknown	10	332	2675	-	.	ID="RND-1_FAMILY-136";Tend="1237";Tstart="920";shortTE="F";uid="b3373f1e-4302-4e5c-ac6c-193a56639dd1"
NW_007465261.1	RepeatMasker	DNA/hAT-Blackjack	95	209	562	-	.	ID="RND-1_FAMILY-66";Tend="900";Tstart="786";shortTE="F";uid="0e76d111-944f-41c0-a645-8f7641e2a638"
NW_007465264.1	RepeatMasker	SINE/tRNA-Core	231	334	844	-	.	ID="RND-6_FAMILY-3547";Tend="1895";Tstart="1796";shortTE="F";uid="0e3dfdb6-1a3b-4019-a63c-f602d5b534b3"
NW_007386222.1	RepeatMasker	SINE/ID	899	1510	4112	+	.	ID="RND-1_FAMILY-4";Tend="1803";Tstart="748";shortTE="F";uid="0bb65c5f-9b94-4a42-b7f6-36e7927735f0"
NW_007386222.1	RepeatMasker	SINE/ID	2277	2480	776	+	.	ID="RND-1_FAMILY-4";Tend="1661";Tstart="1439";shortTE="F";uid="15f4aeab-9053-42ca-bca7-35e66dc7d750"
NW_007386222.1	RepeatMasker	Unknown	1869	1970	896	-	.	ID="RND-1_FAMILY-469";Tend="1077";Tstart="976";shortTE="F";uid="0cc5442d-9094-4fc1-812c-0cdad12417ae"
NW_007386222.1	RepeatMasker	Unknown	1675	1813	592	-	.	ID="RND-6_FAMILY-38859";Tend="819";Tstart="708";shortTE="F";uid="108ec861-2c5d-476b-88d1-fb779ae8748a"
NW_007465271.1	RepeatMasker	Unknown	214	320	704	-	.	ID="RND-1_FAMILY-70";Tend="1026";Tstart="915";shortTE="F";uid="5a9774b6-b004-4483-a4dd-25c9ac6749b0"
NW_007465274.1	RepeatMasker	Unknown	1	326	2465	+	.	ID="RND-5_FAMILY-1582";Tend="1144";Tstart="808";shortTE="F";uid="37e03dd8-e54e-4152-a18e-ea881e6cd960"
NW_007386223.1	RepeatMasker	SINE/tRNA-Meta	2471	2649	761	-	.	ID="RND-1_FAMILY-97";Tend="995";Tstart="835";shortTE="F";uid="441d3ef4-96b2-46aa-b63a-18dbdb116fc5"
NW_007465279.1	RepeatMasker	DNA/Sola-2	1	334	2712	+	.	ID="RND-1_FAMILY-95";Tend="1562";Tstart="1207";shortTE="F";uid="4d9726b5-8385-4158-b753-ff5a3adc6e88"
NW_007465286.1	RepeatMasker	LTR/Gypsy	1	169	681	-	.	ID="RND-1_FAMILY-104";Tend="220";Tstart="93";shortTE="F";uid="5d4f0328-91d9-42e3-b027-a72ac3f9f14d"
NW_007465287.1	RepeatMasker	Unknown	215	334	445	+	.	ID="RND-1_FAMILY-155";Tend="1659";Tstart="1541";shortTE="F";uid="b9eb8b8a-b0b6-455f-aa6e-302a3a7a237c"
NW_007386224.1	RepeatMasker	SINE/tRNA-Core	2091	2204	549	+	.	ID="RND-1_FAMILY-87";Tend="1211";Tstart="1097";shortTE="F";uid="acd9ff49-8191-42c2-9a05-3c8f503ad06f"
NW_007386224.1	RepeatMasker	Unknown	139	342	1607	+	.	ID="RND-1_FAMILY-94";Tend="864";Tstart="651";shortTE="F";uid="e51f1454-b531-4949-b20a-aed438e48578"
NW_007386224.1	RepeatMasker	LINE/RTE-BovB	2166	2340	849	-	.	ID="RND-6_FAMILY-4311";Tend="583";Tstart="408";shortTE="F";uid="2d451f54-403a-4902-a4c3-e5f10bbf9c6d"
NW_007465292.1	RepeatMasker	Unknown	64	249	1183	+	.	ID="RND-6_FAMILY-44247";Tend="848";Tstart="679";shortTE="F";uid="ae9de27e-8cc6-4a1c-a614-b3febb43f96c"
NW_007465295.1	RepeatMasker	Unknown	107	334	1844	+	.	ID="RND-6_FAMILY-48653";Tend="941";Tstart="706";shortTE="F";uid="f64c9064-dec5-4d88-983c-88e14488e818"
NW_007465295.1	RepeatMasker	Unknown	5	107	794	-	.	ID="RND-1_FAMILY-388";Tend="688";Tstart="586";shortTE="F";uid="2adcd512-a5ba-4d90-ab04-c7939bdfcf56"
NW_007465296.1	RepeatMasker	SINE/ID	234	334	721	+	.	ID="RND-1_FAMILY-3";Tend="931";Tstart="832";shortTE="F";uid="b8dbee70-9e69-49e6-b91f-05ee5d0c0cd7"
NW_007465297.1	RepeatMasker	LINE/RTE-BovB	1	106	672	-	.	ID="RND-6_FAMILY-4311";Tend="463";Tstart="364";shortTE="F";uid="cffa4c5b-c505-4558-af9a-6503204d6d11"
NW_007465301.1	RepeatMasker	DNA/TcMar-Tc1	1	123	1048	+	.	ID="RND-1_FAMILY-366";Tend="1564";Tstart="1442";shortTE="F";uid="78e6c859-1309-43e4-883d-bae75a84a9da"
NW_007465306.1	RepeatMasker	SINE/ID	1	101	810	-	.	ID="RND-1_FAMILY-15";Tend="763";Tstart="665";shortTE="F";uid="f74bdd0d-59be-495d-bcf9-8135da7fa497"
NW_007386226.1	RepeatMasker	LINE/L2	599	1785	983	+	.	ID="L2-1_HMEL_B";Tend="1772";Tstart="593";shortTE="F";uid="1d9d40d5-aa4c-499f-850b-7eabe411647a"
NW_007386226.1	RepeatMasker	Unknown	6418	7524	5144	+	.	ID="RND-1_FAMILY-138";Tend="1656";Tstart="598";shortTE="F";uid="e1a2a25d-e4b4-4a54-b554-847d1588c586"
NW_007386226.1	RepeatMasker	DNA/TcMar-Fot1	2951	3306	1041	+	.	ID="RND-6_FAMILY-17203";Tend="1624";Tstart="1303";shortTE="F";uid="3bcf9370-4a1c-4301-b064-61a64ba6fb20"
NW_007386226.1	RepeatMasker	Unknown	3462	3829	1061	+	.	ID="RND-6_FAMILY-1538";Tend="650";Tstart="313";shortTE="F";uid="7fd27a99-873c-403e-a709-d35960df1334"
NW_007386226.1	RepeatMasker	LINE/L2	1	513	2970	+	.	ID="RND-6_FAMILY-15195";Tend="1066";Tstart="664";shortTE="F";uid="02a2ce93-f838-43c8-84f6-b93ec9d2a884"
NW_007386226.1	RepeatMasker	LINE/L2	2035	2389	3017	+	.	ID="RND-6_FAMILY-7110";Tend="390";Tstart="38";shortTE="F";uid="5754aebb-c1e8-40b2-a814-8c6fd30bf557"
NW_007465317.1	RepeatMasker	Unknown	179	331	638	+	.	ID="RND-1_FAMILY-177";Tend="1833";Tstart="1693";shortTE="F";uid="e3b842ba-9c8b-40a4-bc1b-b3ecc193d104"
NW_007386227.1	RepeatMasker	Unknown	869	1181	615	+	.	ID="RND-5_FAMILY-768";Tend="431";Tstart="140";shortTE="F";uid="552cb7ea-f9a7-4a82-9330-9ce079a9d98b"
NW_007386227.1	RepeatMasker	SINE/B4	2331	2574	1282	+	.	ID="RND-5_FAMILY-761";Tend="990";Tstart="748";shortTE="F";uid="3e081abb-49f8-46d6-ac7b-eac93152ee59"
NW_007386227.1	RepeatMasker	SINE/5S	179	385	1247	-	.	ID="RND-1_FAMILY-103";Tend="907";Tstart="709";shortTE="F";uid="2a0ff99c-fa8a-405e-8b6f-8a4386f0e016"
NW_007386227.1	RepeatMasker	SINE/ID	1756	1939	885	-	.	ID="RND-1_FAMILY-6";Tend="1321";Tstart="1107";shortTE="F";uid="114edd62-6946-4019-87c6-cc4b0f6cd6b4"
NW_007386227.1	RepeatMasker	Unknown	1739	1840	436	-	.	ID="RND-6_FAMILY-27997";Tend="112";Tstart="1";shortTE="F";uid="305c7f73-be09-4f0e-a3e9-eaac4815c6ea"
NW_007465320.1	RepeatMasker	Unknown	1	334	1181	+	.	ID="RND-1_FAMILY-166";TEgroup="ctg_87881%7CRND-1_FAMILY-166%7C1";Tend="1043";Tstart="796";shortTE="F";uid="a4548ec1-a018-4d5d-934b-3ce71efd9164"
NW_007465323.1	RepeatMasker	Unknown	5	308	537	+	.	ID="RND-6_FAMILY-431";Tend="1406";Tstart="1118";shortTE="F";uid="09091fbc-b1e7-4f6c-af69-6306a1b88a12"
NW_007386228.1	RepeatMasker	LINE/L2	384	534	522	+	.	ID="RND-6_FAMILY-12845";Tend="1250";Tstart="1098";shortTE="F";uid="cbb1fec2-7c42-4dde-993b-bce1791c44a2"
NW_007386228.1	RepeatMasker	Unknown	62	231	980	-	.	ID="RND-1_FAMILY-166";Tend="941";Tstart="775";shortTE="F";uid="d87a0bb1-2ecd-451f-a6f2-e870aaca0133"
NW_007386228.1	RepeatMasker	RC/Helitron	1294	2425	10397	-	.	ID="RND-1_FAMILY-228";Tend="1387";Tstart="256";shortTE="F";uid="652f148c-5703-4f6f-8efb-b786f85ca856"
NW_007465330.1	RepeatMasker	SINE/ID	1	126	1075	-	.	ID="RND-1_FAMILY-9";Tend="901";Tstart="776";shortTE="F";uid="45a9b8f2-fa09-4df2-8a3f-77c1ceaf3916"
NW_007465335.1	RepeatMasker	RC/Helitron	1	334	2933	-	.	ID="RND-1_FAMILY-308";Tend="1274";Tstart="945";shortTE="F";uid="f7f17f06-84df-43a4-bad3-47bc846ded95"
NW_007378318.1	RepeatMasker	Unknown	37901	38012	562	+	.	ID="RND-5_FAMILY-8766";Tend="1115";Tstart="1011";shortTE="F";uid="e1154046-0261-4566-9177-104eb2b96b28"
NW_007378318.1	RepeatMasker	Unknown	117039	117141	501	+	.	ID="RND-1_FAMILY-107";Tend="390";Tstart="303";shortTE="F";uid="e319afe1-7b69-4379-8c1d-94a5f307c3a1"
NW_007378318.1	RepeatMasker	DNA/hAT-Charlie	100556	100779	1827	+	.	ID="RND-1_FAMILY-632";Tend="1182";Tstart="963";shortTE="F";uid="4528b702-a522-4a4c-a6a4-f31b347c6ba1"
NW_007378318.1	RepeatMasker	SINE/ID	7724	7830	524	+	.	ID="RND-6_FAMILY-766";Tend="1080";Tstart="975";shortTE="F";uid="f2e2db69-cfe6-435c-828a-ec717a11428b"
NW_007378318.1	RepeatMasker	SINE/tRNA-RTE	61388	61915	999	+	.	ID="RND-1_FAMILY-88";TEgroup="ctg_879%7CRND-1_FAMILY-88%7C1";Tend="1095";Tstart="879";shortTE="F";uid="7145d8ec-904c-45df-9f6c-22a623fcbe69"
NW_007378318.1	RepeatMasker	SINE/tRNA-RTE	81626	81847	1940	+	.	ID="RND-5_FAMILY-620";Tend="1159";Tstart="938";shortTE="F";uid="35fe07be-6bbb-4816-afc6-53d86fe29699"
NW_007378318.1	RepeatMasker	Unknown	13310	13508	591	+	.	ID="RND-6_FAMILY-1666";Tend="973";Tstart="793";shortTE="F";uid="3333202d-d6af-428c-a05a-12af1b1f9a24"
NW_007378318.1	RepeatMasker	RC/Helitron	117346	117495	1165	+	.	ID="RND-1_FAMILY-500";Tend="680";Tstart="532";shortTE="F";uid="c338dd54-aa2d-4d38-b580-176cc49f81de"
NW_007378318.1	RepeatMasker	Unknown	75209	75531	1728	+	.	ID="RND-1_FAMILY-0";Tend="656";Tstart="339";shortTE="F";uid="b4648167-9b8f-44a9-af4a-7e8fbedfb816"
NW_007378318.1	RepeatMasker	Unknown	113855	113957	744	+	.	ID="RND-1_FAMILY-130";Tend="1053";Tstart="969";shortTE="F";uid="8a25f950-e57b-4171-8e07-e93a766c8f66"
NW_007378318.1	RepeatMasker	SINE/tRNA-RTE	16283	16735	4102	+	.	ID="RND-1_FAMILY-111";Tend="1291";Tstart="839";shortTE="F";uid="376b9e45-16a4-47bc-9e90-de6966dc58e2"
NW_007378318.1	RepeatMasker	LINE/CR1	42227	42342	765	+	.	ID="RND-6_FAMILY-11211";Tend="977";Tstart="862";shortTE="F";uid="b786083d-25a6-466f-be5b-4ce5c76b50a0"
NW_007378318.1	RepeatMasker	Unknown	4292	4570	2420	+	.	ID="RND-6_FAMILY-1836";Tend="1132";Tstart="854";shortTE="F";uid="d3df8248-30c0-4de6-ba03-b9fa96f665c9"
NW_007378318.1	RepeatMasker	Unknown	64984	65198	1677	+	.	ID="RND-5_FAMILY-2202";Tend="1033";Tstart="814";shortTE="F";uid="240d077a-4da4-4599-9cef-5e03a4440e9b"
NW_007378318.1	RepeatMasker	RC/Helitron	117816	117922	640	+	.	ID="RND-1_FAMILY-500";Tend="1448";Tstart="1351";shortTE="F";uid="0c3338e9-3d4b-4b56-8847-93093f65f2da"
NW_007378318.1	RepeatMasker	Unknown	119797	119907	649	+	.	ID="RND-1_FAMILY-70";Tend="1034";Tstart="925";shortTE="F";uid="62a084c5-5fd3-46e4-a38a-31736bcb3f24"
NW_007378318.1	RepeatMasker	LTR/Gypsy	46297	46456	1377	+	.	ID="RND-6_FAMILY-7101";Tend="974";Tstart="815";shortTE="F";uid="1b1c6939-5609-4e59-98cd-287bb87cb014"
NW_007378318.1	RepeatMasker	RC/Helitron	98192	98424	1699	+	.	ID="RND-1_FAMILY-500";Tend="767";Tstart="528";shortTE="F";uid="218830bc-c135-4844-b810-98e0da286346"
NW_007378318.1	RepeatMasker	Unknown	118648	118755	416	+	.	ID="RND-6_FAMILY-13087";Tend="1232";Tstart="1130";shortTE="F";uid="b33ff2fd-8f04-49cb-a780-73237e95b98b"
NW_007378318.1	RepeatMasker	Unknown	32322	32508	850	+	.	ID="RND-1_FAMILY-19";Tend="1009";Tstart="824";shortTE="F";uid="5b751d3c-76cc-4c59-8e33-e6dc32d4c066"
NW_007378318.1	RepeatMasker	Unknown	116760	116884	708	+	.	ID="RND-5_FAMILY-3163";Tend="1380";Tstart="1279";shortTE="F";uid="904eeeab-48e8-453e-a16d-8c603e960e9a"
NW_007378318.1	RepeatMasker	Unknown	116421	116609	1447	+	.	ID="RND-1_FAMILY-844";Tend="1080";Tstart="892";shortTE="F";uid="9fea3de3-0505-4a70-9e4d-d1b4ec17b753"
NW_007378318.1	RepeatMasker	Unknown	42338	42702	3068	+	.	ID="RND-1_FAMILY-176";Tend="1643";Tstart="1279";shortTE="F";uid="be6f29b8-35ac-48df-9f1f-30a00857b7a5"
NW_007378318.1	RepeatMasker	Unknown	82629	82922	462	+	.	ID="RND-6_FAMILY-431";Tend="1351";Tstart="1066";shortTE="F";uid="badd86d6-32bd-4efc-8f2c-f291160fafbf"
NW_007378318.1	RepeatMasker	Unknown	116002	116426	2517	+	.	ID="RND-5_FAMILY-3163";Tend="1093";Tstart="281";shortTE="F";uid="9965ad14-ebc9-44bc-ac67-fc7f578014c7"
NW_007378318.1	RepeatMasker	DNA/hAT-hATm	19955	20155	1108	+	.	ID="RND-6_FAMILY-23";Tend="1879";Tstart="1662";shortTE="F";uid="a8d342fb-b1ce-4ba7-972f-1895c411bb16"
NW_007378318.1	RepeatMasker	Unknown	121115	121232	656	+	.	ID="RND-1_FAMILY-70";Tend="1039";Tstart="923";shortTE="F";uid="08bc7aa2-e682-4d45-84e1-754c35a13793"
NW_007378318.1	RepeatMasker	SINE/ID	44426	44571	566	+	.	ID="RND-1_FAMILY-28";Tend="994";Tstart="851";shortTE="F";uid="11080942-4352-4632-bf0d-acf1e0011422"
NW_007378318.1	RepeatMasker	SINE/ID	63807	64037	1654	+	.	ID="RND-1_FAMILY-16";Tend="1062";Tstart="834";shortTE="F";uid="49862a85-103d-4fd3-94dd-763e7abbe6bc"
NW_007378318.1	RepeatMasker	Unknown	113643	113760	656	+	.	ID="RND-1_FAMILY-70";Tend="1039";Tstart="923";shortTE="F";uid="7eae60e9-3f43-4965-bb83-a06522bdcbd0"
NW_007378318.1	RepeatMasker	Unknown	115180	115315	1048	+	.	ID="RND-1_FAMILY-656";Tend="1070";Tstart="943";shortTE="F";uid="dd445e95-2cf6-4793-b4f0-cfb70678450b"
NW_007378318.1	RepeatMasker	SINE/ID	15162	15353	1014	+	.	ID="RND-1_FAMILY-5";Tend="1750";Tstart="1551";shortTE="F";uid="41dc1cba-3489-47c5-9bb5-076f5f0e8307"
NW_007378318.1	RepeatMasker	SINE/5S	77342	77510	794	+	.	ID="RND-1_FAMILY-103";Tend="842";Tstart="661";shortTE="F";uid="5ed9f86d-3586-4baa-8182-939c6a1bab2b"
NW_007378318.1	RepeatMasker	SINE/B4	6076	6305	1193	+	.	ID="RND-2_FAMILY-91";Tend="1093";Tstart="860";shortTE="F";uid="253e29a7-5906-4659-b0e0-ed1e5d9c3ccb"
NW_007378318.1	RepeatMasker	SINE/5S	76205	76373	828	+	.	ID="RND-1_FAMILY-103";Tend="842";Tstart="661";shortTE="F";uid="83aeb38d-88b5-4732-b450-e707c0017cea"
NW_007378318.1	RepeatMasker	DNA/hAT	3330	3505	1041	+	.	ID="RND-1_FAMILY-307";Tend="680";Tstart="511";shortTE="F";uid="11cd95c9-20ad-4408-8b64-da08c82e0607"
NW_007378318.1	RepeatMasker	LTR/Gypsy	37362	37517	945	+	.	ID="RND-6_FAMILY-7101";Tend="968";Tstart="815";shortTE="F";uid="4ed21f66-0b5f-45bf-bec0-4cddcc97f081"
NW_007378318.1	RepeatMasker	LINE/RTE-BovB	48745	48887	470	+	.	ID="RND-6_FAMILY-5654";Tend="483";Tstart="341";shortTE="F";uid="ab50700b-d0bd-46ce-a81c-63130b4f0803"
NW_007378318.1	RepeatMasker	Unknown	5127	5550	2538	+	.	ID="RND-5_FAMILY-1991";Tend="1173";Tstart="776";shortTE="F";uid="cb30409c-3a68-41bc-8260-107466d7f7b3"
NW_007378318.1	RepeatMasker	Unknown	122728	122953	1921	+	.	ID="RND-6_FAMILY-7712";Tend="237";Tstart="14";shortTE="F";uid="bceef955-2196-42d3-9b9d-8e530ddc87d3"
NW_007378318.1	RepeatMasker	Unknown	13104	13210	602	+	.	ID="RND-5_FAMILY-4401";Tend="910";Tstart="808";shortTE="F";uid="a3d2d08f-fe0a-446a-b262-bfade5cc331e"
NW_007378318.1	RepeatMasker	Unknown	20424	20814	1447	-	.	ID="RND-1_FAMILY-385";TEgroup="ctg_879%7CRND-1_FAMILY-385%7C2";Tend="1276";Tstart="1034";shortTE="F";uid="eb7927c2-db15-4c9c-a3de-ec1674994e3b"
NW_007378318.1	RepeatMasker	RC/Helitron	83664	83812	899	-	.	ID="RND-6_FAMILY-8282";Tend="961";Tstart="814";shortTE="F";uid="f3ce1499-3fda-4130-945a-1c9e3e0a4d6d"
NW_007378318.1	RepeatMasker	SINE/tRNA-Deu	1775	1886	408	-	.	ID="RND-6_FAMILY-17372";Tend="1066";Tstart="963";shortTE="F";uid="554debb6-565b-4d76-9c8c-5f8523ae2ea4"
NW_007378318.1	RepeatMasker	Unknown	7875	8259	3352	-	.	ID="RND-1_FAMILY-415";Tend="1309";Tstart="925";shortTE="F";uid="fb53b9e6-5927-4e00-a998-05b1594456e7"
NW_007378318.1	RepeatMasker	SINE/ID	56403	56613	930	-	.	ID="RND-1_FAMILY-3";Tend="1050";Tstart="878";shortTE="F";uid="d0d9f41e-b11a-49be-bbc8-2883fc5232c0"
NW_007378318.1	RepeatMasker	SINE/tRNA-RTE	62209	62328	425	-	.	ID="RND-1_FAMILY-79";Tend="1901";Tstart="1776";shortTE="F";uid="0c3172fc-62c0-48bc-8c8f-0ca65a165862"
NW_007378318.1	RepeatMasker	SINE/tRNA-Meta	10896	11006	516	-	.	ID="RND-1_FAMILY-97";Tend="995";Tstart="882";shortTE="F";uid="f14a082b-b96a-42ab-a82c-bec6dcff143d"
NW_007378318.1	RepeatMasker	Unknown	96681	96843	1174	-	.	ID="RND-1_FAMILY-129";Tend="938";Tstart="776";shortTE="F";uid="0bf9488a-bab2-458d-8ac7-5bb6bccc1cf8"
NW_007378318.1	RepeatMasker	Unknown	64213	64366	554	-	.	ID="RND-6_FAMILY-562";Tend="864";Tstart="672";shortTE="F";uid="8298940a-a48c-4c4f-8d87-93a428f4e9d2"
NW_007378318.1	RepeatMasker	Unknown	35898	36162	2264	-	.	ID="RND-1_FAMILY-107";Tend="701";Tstart="437";shortTE="F";uid="19df80e2-fcc4-4b2f-8164-e4338166520a"
NW_007378318.1	RepeatMasker	Unknown	42716	42867	1346	-	.	ID="RND-1_FAMILY-507";Tend="1383";Tstart="1232";shortTE="F";uid="05e01cc9-acd5-4406-8ff0-cfc54a6ab730"
NW_007378318.1	RepeatMasker	Unknown	65818	66033	612	-	.	ID="RND-1_FAMILY-27";Tend="839";Tstart="641";shortTE="F";uid="97ee7dae-b197-4394-b807-f75c35a038cc"
NW_007378318.1	RepeatMasker	Unknown	69287	69408	514	-	.	ID="RND-6_FAMILY-562";Tend="861";Tstart="741";shortTE="F";uid="2d957497-fe4c-4f1a-86c7-4a34beadda8e"
NW_007378318.1	RepeatMasker	Unknown	74095	74443	3044	-	.	ID="RND-1_FAMILY-19";Tend="1868";Tstart="1522";shortTE="F";uid="d8eb2886-83d4-4451-bae9-74e27a028b4d"
NW_007378318.1	RepeatMasker	SINE/ID	50703	50882	1189	-	.	ID="RND-1_FAMILY-9";Tend="990";Tstart="782";shortTE="F";uid="30cf6114-a275-4c80-ab13-721a54f4af59"
NW_007378318.1	RepeatMasker	LINE/L2	72257	72986	725	-	.	ID="RND-6_FAMILY-26913";Tend="1298";Tstart="603";shortTE="F";uid="718df8ae-12f3-4fd5-a30e-5935e4a8228b"
NW_007378318.1	RepeatMasker	LTR/Gypsy	71720	71834	407	-	.	ID="RND-1_FAMILY-60";Tend="1476";Tstart="1356";shortTE="F";uid="9a7d8c63-bf60-4ce7-bd7b-4fab4621e079"
NW_007378318.1	RepeatMasker	SINE/ID	23282	23507	1845	-	.	ID="RND-1_FAMILY-5";Tend="1750";Tstart="1525";shortTE="F";uid="6898e9c5-82d1-4d2c-83e0-148f4eb5cbca"
NW_007378318.1	RepeatMasker	Unknown	15511	15794	2136	-	.	ID="RND-1_FAMILY-214";Tend="1144";Tstart="865";shortTE="F";uid="6ad12beb-1bbc-4b7e-a6e7-34ee150744b8"
NW_007378318.1	RepeatMasker	RC/Helitron	119680	119795	852	-	.	ID="RND-1_FAMILY-118";Tend="1496";Tstart="1384";shortTE="F";uid="e592ee21-74c9-4da6-882b-c9029a281fed"
NW_007378318.1	RepeatMasker	Unknown	5539	5750	849	-	.	ID="RND-6_FAMILY-3384";Tend="1888";Tstart="1699";shortTE="F";uid="3e96338d-d943-4f5c-8deb-265b64ac5a46"
NW_007378318.1	RepeatMasker	Unknown	13362	13555	485	-	.	ID="RND-6_FAMILY-55917";Tend="316";Tstart="127";shortTE="F";uid="46ddcf3d-961c-4c26-93af-334ab76bd9d5"
NW_007378318.1	RepeatMasker	DNA/Maverick	17998	18153	473	-	.	ID="POLINTON-8_NVI";Tend="8210";Tstart="8058";shortTE="F";uid="2612ba48-8dfb-4aae-9fa2-df8990320718"
NW_007378318.1	RepeatMasker	LINE/RTE-BovB	121632	121830	447	-	.	ID="RND-1_FAMILY-593";Tend="783";Tstart="589";shortTE="F";uid="5698922e-2b2c-4bd1-a531-d760092e5641"
NW_007378318.1	RepeatMasker	DNA/hAT-Charlie	48883	49102	1096	-	.	ID="RND-6_FAMILY-3808";TEgroup="ctg_879%7CRND-6_FAMILY-3808%7C1";Tend="1562";Tstart="971";shortTE="F";uid="5f992ee5-7f7c-4e4e-b019-0de1f131ea9e"
NW_007378318.1	RepeatMasker	Unknown	96470	96708	783	-	.	ID="RND-6_FAMILY-45419";Tend="1407";Tstart="1289";shortTE="F";uid="9f21a8d0-7aca-455f-a55e-a72463718936"
NW_007378318.1	RepeatMasker	Unknown	9452	9643	984	-	.	ID="RND-6_FAMILY-1666";Tend="1042";Tstart="858";shortTE="F";uid="3023a358-8d15-4db2-b29c-5878fc844a07"
NW_007378318.1	RepeatMasker	SINE/tRNA-Deu	6110	6329	855	-	.	ID="RND-1_FAMILY-54";Tend="1461";Tstart="1246";shortTE="F";uid="bf07ac45-269d-4482-b97a-4c231919d482"
NW_007378318.1	RepeatMasker	LTR	67846	68021	1450	-	.	ID="RND-6_FAMILY-548";Tend="1165";Tstart="990";shortTE="F";uid="5d6d11bd-4b9f-4ddc-a025-aa3b75c17ec5"
NW_007378318.1	RepeatMasker	LINE/L1-Tx1	35297	35409	631	-	.	ID="RND-4_FAMILY-112";Tend="1789";Tstart="1675";shortTE="F";uid="2408d636-8ecf-4a9b-9a90-b988f7274908"
NW_007378318.1	RepeatMasker	Unknown	15804	16199	1547	-	.	ID="RND-1_FAMILY-385";TEgroup="ctg_879%7CRND-1_FAMILY-385%7C1";Tend="1276";Tstart="1034";shortTE="F";uid="7e95ea19-6743-4a14-82f3-151fcff52e5b"
NW_007378318.1	RepeatMasker	SINE/tRNA-Core	67932	68050	596	-	.	ID="RND-6_FAMILY-3547";Tend="1822";Tstart="1695";shortTE="F";uid="a26ab948-6ce5-4cb0-b49b-504fef49e270"
NW_007378318.1	RepeatMasker	Unknown	40391	40551	766	-	.	ID="RND-5_FAMILY-5665";Tend="770";Tstart="627";shortTE="F";uid="f34a1c53-3199-4ffa-969b-d8573d59020d"
NW_007378318.1	RepeatMasker	Unknown	20271	20388	551	-	.	ID="RND-1_FAMILY-214";TEgroup="ctg_879%7CRND-1_FAMILY-214%7C1";Tend="1160";Tstart="863";shortTE="T";uid="2d4c8953-a507-4624-b183-8d9d90eac143"
NW_007378318.1	RepeatMasker	LINE/L1-Tx1	41509	41698	736	-	.	ID="RND-1_FAMILY-1";Tend="1843";Tstart="1678";shortTE="F";uid="0783b784-1690-4a07-8bcd-b54e4fc15e87"
NW_007378318.1	RepeatMasker	Unknown	31020	31508	2754	-	.	ID="RND-6_FAMILY-47864";Tend="1926";Tstart="1402";shortTE="F";uid="c777a74f-1859-4c1c-9d20-26ddb7278adc"
NW_007378318.1	RepeatMasker	Unknown	41735	42141	3414	-	.	ID="RND-1_FAMILY-107";Tend="701";Tstart="295";shortTE="F";uid="c4438260-67e8-44ba-bf9a-b0558fc93019"
NW_007378318.1	RepeatMasker	RC/Helitron	83819	83995	1334	-	.	ID="RND-1_FAMILY-202";Tend="1046";Tstart="873";shortTE="F";uid="a0cb7b19-9c40-4b16-8754-9b722b5166fc"
NW_007378318.1	RepeatMasker	Unknown	95566	95913	2812	-	.	ID="RND-6_FAMILY-810";Tend="678";Tstart="330";shortTE="F";uid="f807f87a-766b-4132-938c-ff96f6b33dad"
NW_007378318.1	RepeatMasker	RC/Helitron	45133	45394	1219	-	.	ID="RND-6_FAMILY-8282";Tend="1106";Tstart="809";shortTE="F";uid="25b0a2cb-c625-4ba0-855c-b082c31386b2"
NW_007386229.1	RepeatMasker	DNA/hAT-Blackjack	2597	2714	807	+	.	ID="RND-1_FAMILY-66";Tend="835";Tstart="726";shortTE="F";uid="e188e9f0-21b2-4682-99e6-b149b2df21f7"
NW_007465339.1	RepeatMasker	Unknown	1	162	1277	+	.	ID="RND-1_FAMILY-844";Tend="1146";Tstart="933";shortTE="F";uid="95b70171-672c-4e67-bff9-3b4da242fe99"
NW_007465339.1	RepeatMasker	Unknown	190	331	966	-	.	ID="RND-1_FAMILY-166";Tend="941";Tstart="814";shortTE="F";uid="15cc4643-ccb0-42a0-852b-2f702ccd54d6"
NW_007465340.1	RepeatMasker	Unknown	74	249	1086	-	.	ID="RND-5_FAMILY-607";Tend="1108";Tstart="937";shortTE="F";uid="f2b45430-dbe4-42f9-9ca8-8725b63504c8"
NW_007465342.1	RepeatMasker	SINE/ID	6	173	932	-	.	ID="RND-1_FAMILY-10";Tend="977";Tstart="818";shortTE="F";uid="0206c9ce-64f8-439b-82aa-e20b0222137a"
NW_007386230.1	RepeatMasker	Unknown	195	578	850	+	.	ID="RND-1_FAMILY-256";TEgroup="ctg_8791%7CRND-1_FAMILY-256%7C1";Tend="854";Tstart="722";shortTE="F";uid="86e18444-f044-4f8b-9792-ad80bd64388e"
NW_007386230.1	RepeatMasker	Unknown	71	191	897	+	.	ID="RND-5_FAMILY-4087";Tend="1096";Tstart="979";shortTE="F";uid="fe50259b-0692-4c82-8180-98121b857397"
NW_007386230.1	RepeatMasker	Unknown	1480	2122	2701	-	.	ID="RND-1_FAMILY-130";Tend="1568";Tstart="741";shortTE="F";uid="631e6262-d285-42b1-adb5-005ce2f928e1"
NW_007386230.1	RepeatMasker	Unknown	854	1001	998	-	.	ID="RND-1_FAMILY-130";Tend="1551";Tstart="1424";shortTE="F";uid="281203e6-eeaf-4636-b333-eb328c1f28af"
NW_007465350.1	RepeatMasker	RC/Helitron	1	238	1952	+	.	ID="RND-1_FAMILY-442";Tend="600";Tstart="364";shortTE="F";uid="3346b6db-d049-4d29-a0d9-8702f8ee9c2d"
NW_007465351.1	RepeatMasker	SINE/5S	167	272	656	+	.	ID="RND-1_FAMILY-103";Tend="762";Tstart="657";shortTE="F";uid="0752d5b6-81ef-4a0f-befd-c245815c0fc2"
NW_007465358.1	RepeatMasker	Unknown	55	334	1944	+	.	ID="RND-6_FAMILY-44247";Tend="950";Tstart="674";shortTE="F";uid="7ef55107-a92e-43b6-bf98-229ca7b9d161"
NW_007386231.1	RepeatMasker	Unknown	434	698	2176	+	.	ID="RND-6_FAMILY-45419";Tend="1382";Tstart="1108";shortTE="F";uid="50b4ea59-bcef-4271-8803-fd9e1b40e2e0"
NW_007386231.1	RepeatMasker	Unknown	1	193	656	+	.	ID="RND-5_FAMILY-2144";TEgroup="ctg_8792%7CRND-5_FAMILY-2144%7C1";Tend="1234";Tstart="895";shortTE="T";uid="e750bc35-e035-4870-b0d7-ecf8d390d0d9"
NW_007386231.1	RepeatMasker	SINE/tRNA-RTE	272	433	1128	+	.	ID="RND-1_FAMILY-22";Tend="856";Tstart="704";shortTE="F";uid="23fa987e-847e-423c-882a-00a697984bd4"
NW_007386231.1	RepeatMasker	LINE/L1-Tx1	294	439	1141	-	.	ID="RND-4_FAMILY-112";Tend="1788";Tstart="1643";shortTE="F";uid="603457ac-b4d0-4b29-b8b6-73089db9cda9"
NW_007465365.1	RepeatMasker	SINE/ID	163	334	1027	+	.	ID="RND-1_FAMILY-5";Tend="1693";Tstart="1520";shortTE="F";uid="5acc7380-ed1b-441d-ab67-dadb5e847078"
NW_007386232.1	RepeatMasker	DNA/Crypton-I	772	975	812	+	.	ID="RND-5_FAMILY-277";Tend="557";Tstart="356";shortTE="F";uid="b354f9f0-b04c-4f5f-ae38-86c193fa7842"
NW_007386232.1	RepeatMasker	SINE/ID	1606	1725	756	-	.	ID="RND-1_FAMILY-16";Tend="1031";Tstart="899";shortTE="F";uid="d71cb417-feb8-4bcc-8899-613df0f2c3c6"
NW_007465374.1	RepeatMasker	RC/Helitron	93	234	558	+	.	ID="RND-1_FAMILY-442";Tend="1843";Tstart="1695";shortTE="F";uid="434b85b3-ce80-409d-a724-050fd0ddd73d"
NW_007465376.1	RepeatMasker	LINE/L1-Tx1	5	186	732	-	.	ID="RND-4_FAMILY-112";Tend="1492";Tstart="1307";shortTE="F";uid="dbf29fe2-6c24-48b9-bdae-0f1d9f5923ea"
NW_007386233.1	RepeatMasker	DNA/Crypton-I	563	794	653	+	.	ID="RND-5_FAMILY-277";Tend="608";Tstart="370";shortTE="F";uid="70352c21-afb8-4034-9005-a72d0eb7985e"
NW_007386233.1	RepeatMasker	Unknown	11893	12116	613	-	.	ID="RND-1_FAMILY-0";Tend="656";Tstart="339";shortTE="F";uid="7722cadc-786d-4b94-bf83-87946fe64b9c"
NW_007386233.1	RepeatMasker	LINE/RTE-BovB	630	1075	1052	-	.	ID="RND-6_FAMILY-5654";Tend="1095";Tstart="520";shortTE="F";uid="b1fa3dd0-0a9f-4787-8465-e712f7a7da45"
NW_007386233.1	RepeatMasker	SINE/ID	11741	11892	738	-	.	ID="RND-1_FAMILY-4";Tend="1609";Tstart="1462";shortTE="F";uid="e5ab6d42-efc7-418d-b41e-856bdb19e36e"
NW_007386233.1	RepeatMasker	LINE/RTE-BovB	8965	10036	1280	-	.	ID="RTE-3_MMA";Tend="1001";Tstart="32";shortTE="F";uid="2971af80-778c-4747-b199-f2896c1715b5"
NW_007465379.1	RepeatMasker	Unknown	1	186	1472	+	.	ID="RND-6_FAMILY-30900";Tend="1317";Tstart="1127";shortTE="F";uid="6bc24440-eda1-4730-a8b5-27739b89357f"
NW_007465380.1	RepeatMasker	Unknown	14	334	2335	+	.	ID="RND-6_FAMILY-15214";Tend="800";Tstart="487";shortTE="F";uid="f31387a4-1950-407c-86ac-ade0cd4556ab"
NW_007465384.1	RepeatMasker	Unknown	76	288	559	-	.	ID="RND-5_FAMILY-3646";Tend="742";Tstart="534";shortTE="F";uid="7ed91864-fc3b-409b-9201-986aafeadb2c"
NW_007386234.1	RepeatMasker	Unknown	25	147	670	+	.	ID="RND-1_FAMILY-127";Tend="1065";Tstart="940";shortTE="F";uid="5287d859-0f62-4018-97ba-9e2a3b0eda41"
NW_007386234.1	RepeatMasker	SINE/ID	2586	2712	733	+	.	ID="RND-1_FAMILY-28";Tend="941";Tstart="821";shortTE="F";uid="858a58e9-19c8-4dd0-ae87-52bd76099768"
NW_007386234.1	RepeatMasker	DNA/P	56	243	635	+	.	ID="RND-5_FAMILY-7514";Tend="1150";Tstart="996";shortTE="F";uid="487537f1-5c60-401c-bc1a-634c580c130b"
NW_007386234.1	RepeatMasker	Unknown	1630	2124	524	+	.	ID="RND-6_FAMILY-23725";TEgroup="ctg_8795%7CRND-6_FAMILY-23725%7C1";Tend="1396";Tstart="1193";shortTE="F";uid="04bc68be-d618-4fb2-a5de-8141b2acd1e4"
NW_007386234.1	RepeatMasker	Unknown	1907	2081	798	-	.	ID="RND-6_FAMILY-2666";Tend="1699";Tstart="1518";shortTE="F";uid="4fe6ba90-838f-4755-8593-1df3cc80832f"
NW_007386234.1	RepeatMasker	LINE/RTE-BovB	2498	2610	517	-	.	ID="RND-6_FAMILY-4645";Tend="812";Tstart="713";shortTE="F";uid="6149fece-c39f-4ccf-8f44-1c98ffbc8516"
NW_007465389.1	RepeatMasker	LINE/RTE-BovB	132	332	1456	-	.	ID="RND-5_FAMILY-2858";Tend="904";Tstart="704";shortTE="F";uid="bf1180de-7774-4c34-b890-8c8d44c5042c"
NW_007465390.1	RepeatMasker	LINE/L2	25	186	1141	-	.	ID="RND-5_FAMILY-738";Tend="625";Tstart="470";shortTE="F";uid="af8529c0-725f-427d-87e9-8d10623b6684"
NW_007465391.1	RepeatMasker	LTR/Gypsy	1	334	2377	-	.	ID="RND-6_FAMILY-2012";Tend="1212";Tstart="837";shortTE="F";uid="d855873c-7da9-4d3a-93ad-a99d59e5c582"
NW_007386235.1	RepeatMasker	DNA/Academ-1	1791	2378	4476	-	.	ID="RND-6_FAMILY-734";Tend="2750";Tstart="2167";shortTE="F";uid="87b6a9b5-81ef-4c31-bf3e-11e81eefc56e"
NW_007386235.1	RepeatMasker	LTR/Gypsy	135	283	1232	-	.	ID="RND-6_FAMILY-37599";Tend="858";Tstart="711";shortTE="F";uid="724e2989-1e12-4800-8cb0-c5420bd1db40"
NW_007386235.1	RepeatMasker	SINE/tRNA-RTE	2379	2679	2599	-	.	ID="RND-1_FAMILY-100";Tend="1042";Tstart="731";shortTE="F";uid="e1aacc45-322e-4224-832a-f9f4857076a2"
NW_007465403.1	RepeatMasker	SINE/5S	86	258	953	+	.	ID="RND-1_FAMILY-103";Tend="824";Tstart="660";shortTE="F";uid="b37ae8e2-15bd-4d8f-a1cf-a6b7defe6a21"
NW_007465404.1	RepeatMasker	SINE/ID	40	304	1300	-	.	ID="RND-1_FAMILY-9";Tend="999";Tstart="784";shortTE="F";uid="0a771e24-c435-4bd3-96c0-a9e7012a4ebe"
NW_007465406.1	RepeatMasker	Unknown	1	116	1012	-	.	ID="RND-6_FAMILY-30900";Tend="929";Tstart="814";shortTE="F";uid="bfc7cf91-6c7e-42ce-9bae-be31bfccd5fb"
NW_007465407.1	RepeatMasker	Unknown	1	334	2728	-	.	ID="RND-5_FAMILY-607";Tend="1544";Tstart="1210";shortTE="F";uid="0eb1c15c-eeec-4fba-a169-4f1fc468486f"
NW_007465408.1	RepeatMasker	Unknown	1	262	2307	-	.	ID="RND-6_FAMILY-8431";Tend="718";Tstart="457";shortTE="F";uid="e4efb9e3-9bba-431a-ab89-9edcb4818aa6"
NW_007465411.1	RepeatMasker	DNA/Crypton-I	29	232	856	+	.	ID="RND-5_FAMILY-277";Tend="666";Tstart="467";shortTE="F";uid="c4310f46-afa6-4f05-8c30-0990da83e6eb"
NW_007465411.1	RepeatMasker	LTR/Gypsy	213	334	440	-	.	ID="RND-1_FAMILY-60";Tend="1278";Tstart="1180";shortTE="F";uid="a76c78ca-c666-4710-bbfc-1df4987988c4"
NW_007465416.1	RepeatMasker	Unknown	1	334	2327	+	.	ID="RND-6_FAMILY-45419";Tend="1386";Tstart="1074";shortTE="F";uid="eafbcb1d-d955-4b85-85e4-62016e6dc725"
NW_007386237.1	RepeatMasker	SINE/tRNA-RTE	248	526	1774	+	.	ID="RND-1_FAMILY-2";Tend="1781";Tstart="1504";shortTE="F";uid="fba62738-a45e-4de5-aa16-c75098dc6b22"
NW_007386237.1	RepeatMasker	DNA/Maverick	562	773	460	-	.	ID="RND-6_FAMILY-12032";Tend="1013";Tstart="806";shortTE="F";uid="a3ecc4b9-8e03-452b-966f-9520f0c09d2f"
NW_007386237.1	RepeatMasker	LINE/RTE-BovB	960	1182	1959	-	.	ID="RND-6_FAMILY-24119";Tend="818";Tstart="596";shortTE="F";uid="8653451a-8308-47b7-ba92-a8ff00ef0e71"
NW_007465419.1	RepeatMasker	SINE/ID	1	115	963	-	.	ID="RND-1_FAMILY-6";Tend="1213";Tstart="1099";shortTE="F";uid="f907dad9-58d8-4713-a483-ad1db48b21f9"
NW_007465422.1	RepeatMasker	Unknown	67	273	487	-	.	ID="RND-1_FAMILY-166";Tend="967";Tstart="774";shortTE="F";uid="ec13af76-164f-4649-9df7-ad6b6a3bfb32"
NW_007465426.1	RepeatMasker	Unknown	1	334	2506	-	.	ID="RND-1_FAMILY-155";Tend="1244";Tstart="911";shortTE="F";uid="f20eb003-0854-4abf-a97a-ddce632b42e3"
NW_007465427.1	RepeatMasker	LINE/RTE-BovB	137	272	775	-	.	ID="RND-6_FAMILY-4311";Tend="562";Tstart="427";shortTE="F";uid="fc449aa2-6557-40d9-9e29-6de6bb426367"
NW_007386238.1	RepeatMasker	Unknown	666	830	882	+	.	ID="RND-1_FAMILY-166";Tend="934";Tstart="779";shortTE="F";uid="eb6efe23-4769-4ff5-a0d3-f5f723fd092f"
NW_007386238.1	RepeatMasker	SINE/ID	9	177	532	-	.	ID="RND-1_FAMILY-9";TEgroup="ctg_8799%7CRND-1_FAMILY-9%7C1";Tend="993";Tstart="784";shortTE="F";uid="a7113ee1-3aff-44e1-8177-e1fbae914675"
NW_007465431.1	RepeatMasker	Unknown	1	327	2691	+	.	ID="RND-6_FAMILY-12407";Tend="1414";Tstart="1088";shortTE="F";uid="4af51b06-92e3-4b55-8e5d-4722c0e138cb"
NW_007465435.1	RepeatMasker	SINE/5S	1	155	844	-	.	ID="RND-1_FAMILY-103";Tend="827";Tstart="662";shortTE="F";uid="46bc8ad6-72dc-4868-a328-11afad3e492a"
NW_007465437.1	RepeatMasker	Unknown	1	150	1124	-	.	ID="RND-1_FAMILY-31";Tend="898";Tstart="756";shortTE="F";uid="b3d08859-303b-4f47-878b-5a270ab087ff"
NW_007465438.1	RepeatMasker	Unknown	1	167	825	-	.	ID="RND-6_FAMILY-1666";Tend="963";Tstart="793";shortTE="F";uid="686ab4ff-b04f-4727-9426-1897c646c78b"
NW_007377527.1	RepeatMasker	SINE/ID	304848	305088	695	+	.	ID="RND-1_FAMILY-9";Tend="997";Tstart="773";shortTE="F";uid="28a1328c-e217-416d-8ccc-6a48cafbb2f3"
NW_007377527.1	RepeatMasker	RC/Helitron	83434	83891	3374	+	.	ID="RND-1_FAMILY-202";Tend="1291";Tstart="864";shortTE="F";uid="2f39f9ba-f6dc-4132-98d8-92b5c44a543f"
NW_007377527.1	RepeatMasker	Unknown	62176	62291	1012	+	.	ID="RND-6_FAMILY-17515";Tend="570";Tstart="455";shortTE="F";uid="7923251b-96c2-4860-a7d0-2c8539fb8901"
NW_007377527.1	RepeatMasker	Unknown	54400	54705	2382	+	.	ID="RND-6_FAMILY-17515";Tend="456";Tstart="151";shortTE="F";uid="bfe31aac-d982-4d6e-ab5f-6d9ec1a5b31b"
NW_007377527.1	RepeatMasker	Unknown	120027	120250	1615	+	.	ID="RND-1_FAMILY-52";Tend="1117";Tstart="921";shortTE="F";uid="c459de63-ba95-4f3d-b14e-e21bbcc173ed"
NW_007377527.1	RepeatMasker	LINE/L1-Tx1	267078	267183	497	+	.	ID="RND-4_FAMILY-112";Tend="810";Tstart="694";shortTE="F";uid="541f20b0-040a-43bd-9fc6-3ed595d15340"
NW_007377527.1	RepeatMasker	Unknown	238184	238396	1208	+	.	ID="RND-1_FAMILY-65";Tend="1123";Tstart="925";shortTE="F";uid="c6536c70-3a4e-42d8-846e-0dd3547324f4"
NW_007377527.1	RepeatMasker	Unknown	240964	241268	2073	+	.	ID="RND-6_FAMILY-48653";Tend="1201";Tstart="899";shortTE="F";uid="db108c0a-4d0c-414c-b7d7-eb0e69166257"
NW_007377527.1	RepeatMasker	SINE/tRNA-RTE	131330	131534	1551	+	.	ID="RND-1_FAMILY-111";Tend="1141";Tstart="939";shortTE="F";uid="6328edcf-9548-4101-9eab-59878d8f219f"
NW_007377527.1	RepeatMasker	DNA/hAT-Blackjack	21971	22076	744	+	.	ID="RND-1_FAMILY-66";Tend="886";Tstart="785";shortTE="F";uid="cff77df3-0e76-41ea-bff0-6edfd08d4460"
NW_007377527.1	RepeatMasker	Unknown	111713	111945	1886	+	.	ID="RND-1_FAMILY-214";Tend="1137";Tstart="900";shortTE="F";uid="1de5666e-967b-4eb5-bc15-ffe409bbfc63"
NW_007377527.1	RepeatMasker	LINE/I	144924	145087	747	+	.	ID="RND-1_FAMILY-650";Tend="1166";Tstart="1005";shortTE="F";uid="0a971db0-d2c4-4063-8bf6-828148b9c085"
NW_007377527.1	RepeatMasker	RC/Helitron	102704	103003	2154	+	.	ID="RND-1_FAMILY-202";Tend="1160";Tstart="872";shortTE="F";uid="202bb39b-de8c-424a-a6d0-e84fbdbaad5b"
NW_007377527.1	RepeatMasker	DNA/TcMar-Tc1	287198	287344	461	+	.	ID="RND-1_FAMILY-366";Tend="948";Tstart="813";shortTE="F";uid="6f035496-7631-42a3-8b70-f4a52079139b"
NW_007377527.1	RepeatMasker	DNA/TcMar-Tc1	71064	71264	833	+	.	ID="RND-1_FAMILY-366";TEgroup="ctg_88%7CRND-1_FAMILY-366%7C1";Tend="975";Tstart="850";shortTE="T";uid="21131715-d70d-4449-83c7-8f997bf84dd1"
NW_007377527.1	RepeatMasker	Unknown	66357	66752	3191	+	.	ID="RND-5_FAMILY-278";Tend="1711";Tstart="1311";shortTE="F";uid="d0afa7b0-ee04-4ef2-b9fc-3b824ffa1e6d"
NW_007377527.1	RepeatMasker	SINE/ID	9247	9712	898	+	.	ID="RND-1_FAMILY-16";Tend="1047";Tstart="861";shortTE="F";uid="75db1c42-e679-48d9-9e88-7c99b5ec226e"
NW_007377527.1	RepeatMasker	DNA/TcMar-Mariner	50095	50346	530	+	.	ID="mariner-14_rpr";Tend="396";Tstart="152";shortTE="F";uid="f265ad81-1cb0-4b7f-92f5-80f8f80c7cbf"
NW_007377527.1	RepeatMasker	Unknown	238397	238531	978	+	.	ID="RND-1_FAMILY-295";Tend="900";Tstart="766";shortTE="F";uid="7b9dcec2-5107-4705-b3d8-5eb20b5b87cc"
NW_007377527.1	RepeatMasker	RC/Helitron	171424	171551	537	+	.	ID="RND-1_FAMILY-202";Tend="1048";Tstart="927";shortTE="F";uid="70660777-07b2-47d0-a269-19a108456533"
NW_007377527.1	RepeatMasker	SINE/tRNA-RTE	20713	21010	2249	+	.	ID="RND-6_FAMILY-31686";Tend="1301";Tstart="1008";shortTE="F";uid="536f71a3-4010-4f09-8b12-4544cdc313e7"
NW_007377527.1	RepeatMasker	SINE/ID	84610	84815	1008	+	.	ID="RND-1_FAMILY-6";Tend="1306";Tstart="1097";shortTE="F";uid="73343c49-78a5-475c-98ba-e5ebfd8e8979"
NW_007377527.1	RepeatMasker	SINE/tRNA-Meta	321762	321899	478	+	.	ID="RND-1_FAMILY-97";Tend="968";Tstart="836";shortTE="F";uid="0000e215-8b4a-44e6-87ed-bb4ac32274e7"
NW_007377527.1	RepeatMasker	Unknown	175744	175850	586	+	.	ID="RND-1_FAMILY-206";Tend="977";Tstart="878";shortTE="F";uid="197e1cbb-c7c7-44d2-8932-f4eca9abfac3"
NW_007377527.1	RepeatMasker	Unknown	208842	208975	585	+	.	ID="RND-1_FAMILY-70";Tend="1039";Tstart="915";shortTE="F";uid="34d4dcc4-6fe4-4ca4-befe-d32e72547b07"
NW_007377527.1	RepeatMasker	Unknown	53341	53471	855	+	.	ID="RND-1_FAMILY-295";Tend="894";Tstart="764";shortTE="F";uid="8e3e5fb2-8d01-4851-a42f-9f2833ce5709"
NW_007377527.1	RepeatMasker	Unknown	174159	174289	816	+	.	ID="RND-1_FAMILY-106";Tend="1163";Tstart="1030";shortTE="F";uid="21f74fa6-991c-47d0-937c-d5d9240d4de3"
NW_007377527.1	RepeatMasker	LINE/L1-Tx1	254110	254356	952	+	.	ID="RND-4_FAMILY-112";Tend="1795";Tstart="1559";shortTE="F";uid="844ad1ac-4323-4b34-81e0-0e2738d51bed"
NW_007377527.1	RepeatMasker	Unknown	59721	59843	1055	+	.	ID="RND-6_FAMILY-13725";Tend="707";Tstart="585";shortTE="F";uid="93621b0f-8b78-4a53-b9a8-352bf5ef86ab"
NW_007377527.1	RepeatMasker	RC/Helitron	82647	83446	5448	+	.	ID="RND-1_FAMILY-228";Tend="1733";Tstart="983";shortTE="F";uid="4d34fbe4-b4b1-4e78-af2f-133721e8b40c"
NW_007377527.1	RepeatMasker	DNA/hAT-Blackjack	30299	30404	705	+	.	ID="RND-1_FAMILY-66";Tend="886";Tstart="785";shortTE="F";uid="a77d57e9-7fdb-415a-90b8-5ab5c33f4437"
NW_007377527.1	RepeatMasker	Unknown	322589	322870	1807	+	.	ID="RND-1_FAMILY-132";Tend="1165";Tstart="885";shortTE="F";uid="91cc5782-2a52-4513-9334-af60d7d54231"
NW_007377527.1	RepeatMasker	Unknown	149462	149659	1228	+	.	ID="RND-6_FAMILY-13006";Tend="879";Tstart="677";shortTE="F";uid="741bede6-d6f7-45ab-bccf-133fd06b6e02"
NW_007377527.1	RepeatMasker	Unknown	323487	323665	1220	+	.	ID="RND-6_FAMILY-2666";Tend="1732";Tstart="1551";shortTE="F";uid="3e6fa2c7-cb75-4899-a32f-c0942a9bb3cb"
NW_007377527.1	RepeatMasker	Unknown	342677	342854	634	+	.	ID="RND-1_FAMILY-19";Tend="1034";Tstart="899";shortTE="F";uid="34581c04-00f5-4b06-bad9-c58152af4dc7"
NW_007377527.1	RepeatMasker	SINE/ID	309708	309920	603	+	.	ID="RND-1_FAMILY-9";Tend="997";Tstart="773";shortTE="F";uid="89136b29-0786-45c9-9ae2-d73693e29b8e"
NW_007377527.1	RepeatMasker	Unknown	52098	52242	989	+	.	ID="RND-1_FAMILY-129";Tend="926";Tstart="784";shortTE="F";uid="b2e2f5e5-ea8b-4693-9545-63754cd6f910"
NW_007377527.1	RepeatMasker	LINE/I	56760	56865	716	+	.	ID="RND-6_FAMILY-31311";Tend="867";Tstart="763";shortTE="F";uid="f03e1bf9-cf4d-4588-b654-ccade9f3be6c"
NW_007377527.1	RepeatMasker	Unknown	41625	42036	1880	+	.	ID="RND-1_FAMILY-131";Tend="1193";Tstart="808";shortTE="F";uid="f2eca6bf-e3b9-4ba8-b5c6-7bf99a1cf8fa"
NW_007377527.1	RepeatMasker	Unknown	74573	74676	640	+	.	ID="RND-1_FAMILY-65";Tend="1133";Tstart="1024";shortTE="F";uid="0e9b90a4-fc82-4346-8a43-f9329b1a9e9d"
NW_007377527.1	RepeatMasker	SINE/ID	33689	33899	1209	+	.	ID="RND-1_FAMILY-5";Tend="1753";Tstart="1537";shortTE="F";uid="41c34dc3-235f-47ab-ab73-e9ebbcf28238"
NW_007377527.1	RepeatMasker	DNA/Sola-2	344042	344217	1295	+	.	ID="RND-1_FAMILY-789";Tend="996";Tstart="821";shortTE="F";uid="65d874d8-391d-4d85-b502-3d9e692a2f96"
NW_007377527.1	RepeatMasker	Unknown	318389	318509	508	+	.	ID="RND-6_FAMILY-17515";Tend="304";Tstart="192";shortTE="F";uid="10844b01-7b9b-4f63-8639-cc754479064e"
NW_007377527.1	RepeatMasker	Unknown	62461	62629	890	+	.	ID="RND-6_FAMILY-3099";Tend="1531";Tstart="1370";shortTE="F";uid="41267b74-86c3-48c7-8940-4d1c8374d5f1"
NW_007377527.1	RepeatMasker	Unknown	324502	324616	403	+	.	ID="RND-1_FAMILY-37";Tend="479";Tstart="361";shortTE="F";uid="be92077b-4071-4ae8-9e4b-0581fbb7c48f"
NW_007377527.1	RepeatMasker	SINE/tRNA-Meta	321413	321538	535	+	.	ID="RND-1_FAMILY-97";Tend="959";Tstart="835";shortTE="F";uid="65f29017-caa4-4f05-bf5a-f0490039a287"
NW_007377527.1	RepeatMasker	DNA/hAT-hAT19	328600	328705	544	+	.	ID="RND-6_FAMILY-24860";Tend="1913";Tstart="1799";shortTE="F";uid="a86bd5f4-4fbc-4d65-8ba0-3693351e1018"
NW_007377527.1	RepeatMasker	DNA/hAT-Charlie	279281	279585	1774	+	.	ID="RND-5_FAMILY-1333";Tend="979";Tstart="710";shortTE="F";uid="aca4398b-998f-4918-aab5-b3ab0cc14cd9"
NW_007377527.1	RepeatMasker	SINE/ID	65419	65575	1100	+	.	ID="RND-1_FAMILY-5";Tend="1740";Tstart="1584";shortTE="F";uid="074ac53b-4825-4036-b25a-19fbba345b74"
NW_007377527.1	RepeatMasker	DNA/hAT-hAT19	61245	62179	4763	+	.	ID="RND-5_FAMILY-289";TEgroup="ctg_88%7CRND-5_FAMILY-289%7C1";Tend="1336";Tstart="671";shortTE="F";uid="441650c7-0c47-4d0b-87d1-94642e15265e"
NW_007377527.1	RepeatMasker	Unknown	8697	8951	1841	+	.	ID="RND-5_FAMILY-8766";Tend="1149";Tstart="899";shortTE="F";uid="2e80fdbe-9087-4748-9154-e1974e0ba41d"
NW_007377527.1	RepeatMasker	Unknown	360685	360820	1171	+	.	ID="RND-1_FAMILY-275";Tend="1007";Tstart="872";shortTE="F";uid="64bdcf50-42a7-456f-802f-372b3e1c0261"
NW_007377527.1	RepeatMasker	LINE/L1-Tx1	261034	261278	967	+	.	ID="RND-4_FAMILY-112";Tend="1795";Tstart="1559";shortTE="F";uid="0867cd4f-0893-42e6-a591-eeae1fb07999"
NW_007377527.1	RepeatMasker	SINE/ID	3900	4281	1008	+	.	ID="RND-1_FAMILY-4";Tend="1818";Tstart="1434";shortTE="F";uid="89922040-5aba-403f-b6f5-2c924f0c6c49"
NW_007377527.1	RepeatMasker	DNA/hAT-Blackjack	81906	82116	1108	+	.	ID="RND-1_FAMILY-66";Tend="884";Tstart="686";shortTE="F";uid="f6e38d34-be8e-4e3e-a924-b48c4f542cbb"
NW_007377527.1	RepeatMasker	Unknown	234364	234548	599	+	.	ID="RND-1_FAMILY-177";Tend="1338";Tstart="1157";shortTE="F";uid="647dc468-b365-46f3-9c80-9af04385af8c"
NW_007377527.1	RepeatMasker	Unknown	285395	285682	820	+	.	ID="RND-1_FAMILY-314";Tend="1622";Tstart="1335";shortTE="F";uid="f880dda2-04bc-48ee-94bc-7a5c3a7a79be"
NW_007377527.1	RepeatMasker	Unknown	32041	32145	646	+	.	ID="RND-1_FAMILY-163";Tend="1010";Tstart="916";shortTE="F";uid="c257c41a-aa7b-49ca-a5a9-4f7041fa1d85"
NW_007377527.1	RepeatMasker	DNA/hAT-hAT19	239805	239905	473	+	.	ID="RND-6_FAMILY-24860";Tend="1898";Tstart="1791";shortTE="F";uid="9af6b1b5-2e94-4348-a566-2de063f6fb9d"
NW_007377527.1	RepeatMasker	LTR/Gypsy	173430	173572	600	+	.	ID="RND-1_FAMILY-232";Tend="1235";Tstart="1106";shortTE="F";uid="a91725cc-948a-4317-8498-c90e2eb4cc54"
NW_007377527.1	RepeatMasker	Unknown	131220	131344	766	+	.	ID="RND-5_FAMILY-2144";Tend="996";Tstart="903";shortTE="F";uid="3eec7fdc-7da5-4f9d-8774-c2881426fafc"
NW_007377527.1	RepeatMasker	Unknown	27726	27960	1648	+	.	ID="RND-1_FAMILY-490";Tend="842";Tstart="597";shortTE="F";uid="d70e14b6-c5df-45de-8223-c674ced3fa23"
NW_007377527.1	RepeatMasker	Unknown	240485	240605	935	+	.	ID="RND-1_FAMILY-55";Tend="821";Tstart="697";shortTE="F";uid="a9e109b9-03b7-4b64-9e36-0a76195d7a9a"
NW_007377527.1	RepeatMasker	Unknown	60381	60483	530	+	.	ID="RND-1_FAMILY-70";Tend="1039";Tstart="930";shortTE="F";uid="452b3bbc-0e56-4735-98fc-9b13492b74b1"
NW_007377527.1	RepeatMasker	DNA/Sola-2	341727	342268	3831	+	.	ID="RND-1_FAMILY-789";Tend="1280";Tstart="752";shortTE="F";uid="c4269f5e-d3a5-4186-9af8-c447c808d770"
NW_007377527.1	RepeatMasker	Unknown	118804	119121	2128	+	.	ID="RND-1_FAMILY-52";Tend="1210";Tstart="921";shortTE="F";uid="519201a6-9729-472d-a4d9-73dc5f27697a"
NW_007377527.1	RepeatMasker	Unknown	226769	226889	684	+	.	ID="RND-1_FAMILY-55";Tend="857";Tstart="744";shortTE="F";uid="9a766dd3-bdaf-44c3-b873-3b1df3bad9be"
NW_007377527.1	RepeatMasker	Unknown	25668	25769	727	+	.	ID="RND-1_FAMILY-394";Tend="1806";Tstart="1721";shortTE="F";uid="bee42f92-04f8-463a-a313-2088ec98db60"
NW_007377527.1	RepeatMasker	Unknown	61036	61263	1808	+	.	ID="RND-6_FAMILY-17515";Tend="456";Tstart="229";shortTE="F";uid="e16eda80-d31b-4430-82d6-fcb5e0adc223"
NW_007377527.1	RepeatMasker	Unknown	80156	80291	490	+	.	ID="RND-6_FAMILY-7449";Tend="349";Tstart="239";shortTE="F";uid="18157615-f1b2-42e5-a60f-0ee412e7c095"
NW_007377527.1	RepeatMasker	Unknown	341438	341663	446	+	.	ID="RND-1_FAMILY-31";Tend="1667";Tstart="1452";shortTE="F";uid="fc764dfe-08ae-4fcf-9bf0-7d96c2caad73"
NW_007377527.1	RepeatMasker	SINE/tRNA-RTE	24974	25136	963	+	.	ID="RND-5_FAMILY-620";Tend="1202";Tstart="1051";shortTE="F";uid="05a958c7-c340-4203-a405-c9c6d4379a00"
NW_007377527.1	RepeatMasker	SINE/ID	340558	340733	466	+	.	ID="RND-1_FAMILY-16";Tend="1027";Tstart="863";shortTE="F";uid="df59b510-25a5-43f8-b4bc-28ed7843937d"
NW_007377527.1	RepeatMasker	LINE/RTE-RTE	245836	245971	1202	+	.	ID="RND-6_FAMILY-5897";Tend="1480";Tstart="1345";shortTE="F";uid="22bd9449-0997-43d2-b830-b8e57d204733"
NW_007377527.1	RepeatMasker	Unknown	323904	324492	3169	+	.	ID="RND-1_FAMILY-132";Tend="1877";Tstart="1157";shortTE="F";uid="3c234473-795b-4586-9e2c-1915bce2401d"
NW_007377527.1	RepeatMasker	LINE/RTE-BovB	10981	11114	838	+	.	ID="RND-6_FAMILY-54328";Tend="1029";Tstart="896";shortTE="F";uid="943ae5ff-ad2e-4c16-9952-1b7a966fd07d"
NW_007377527.1	RepeatMasker	LINE/Penelope	226544	226764	704	+	.	ID="RND-6_FAMILY-1904";TEgroup="ctg_88%7CRND-6_FAMILY-1904%7C1";Tend="1099";Tstart="957";shortTE="T";uid="d136d6ae-b2ce-4f55-a947-03304f617ec7"
NW_007377527.1	RepeatMasker	SINE/tRNA-RTE	266535	266722	966	+	.	ID="RND-5_FAMILY-620";Tend="1205";Tstart="1019";shortTE="F";uid="b18e823c-dd20-4e5f-acee-dd6086dc0a0d"
NW_007377527.1	RepeatMasker	SINE/tRNA-RTE	155169	155359	784	+	.	ID="RND-5_FAMILY-620";Tend="1184";Tstart="1005";shortTE="F";uid="81ee4ea3-03b7-4fb8-a5d9-2ed02f002539"
NW_007377527.1	RepeatMasker	DNA/Sola-2	100201	100766	3638	+	.	ID="RND-1_FAMILY-789";Tend="1277";Tstart="703";shortTE="F";uid="3bad5556-4903-4d44-bbed-414eabedbc38"
NW_007377527.1	RepeatMasker	Unknown	251414	251674	1035	+	.	ID="RND-1_FAMILY-429";TEgroup="ctg_88%7CRND-1_FAMILY-429%7C1";Tend="273";Tstart="106";shortTE="F";uid="1a03b838-2221-4a10-96c5-635c1228aa75"
NW_007377527.1	RepeatMasker	Unknown	200504	200640	1146	+	.	ID="RND-1_FAMILY-56";Tend="1737";Tstart="1598";shortTE="F";uid="65da9252-3b2a-4cb9-98a3-9bcbe0a2e8eb"
NW_007377527.1	RepeatMasker	Unknown	336124	336504	1076	+	.	ID="RND-1_FAMILY-48";Tend="855";Tstart="264";shortTE="F";uid="c11eccb2-268c-4e32-b4f7-4ac05c6a2bec"
NW_007377527.1	RepeatMasker	SINE/5S	15818	15923	487	+	.	ID="RND-1_FAMILY-103";Tend="780";Tstart="676";shortTE="F";uid="8d93f438-bb54-41a7-8f2b-7a9ecccb481d"
NW_007377527.1	RepeatMasker	RC/Helitron	234902	235315	3742	+	.	ID="RND-1_FAMILY-202";Tend="1287";Tstart="874";shortTE="F";uid="6752bf0b-93c9-4f3b-8abc-4295ec16073c"
NW_007377527.1	RepeatMasker	Unknown	157595	157721	560	+	.	ID="RND-5_FAMILY-2307";Tend="1011";Tstart="884";shortTE="F";uid="f07cd589-37d1-4785-88c6-e42a7f930df7"
NW_007377527.1	RepeatMasker	SINE/ID	74745	74960	1744	+	.	ID="RND-1_FAMILY-5";Tend="1753";Tstart="1538";shortTE="F";uid="91545741-13f5-44b8-8229-cb52d7f1b1cd"
NW_007377527.1	RepeatMasker	Unknown	110566	110689	1107	+	.	ID="RND-1_FAMILY-220";Tend="799";Tstart="676";shortTE="F";uid="c9930069-1939-4616-a0f2-263a4a137a70"
NW_007377527.1	RepeatMasker	Unknown	56208	56525	623	+	.	ID="RND-1_FAMILY-166";TEgroup="ctg_88%7CRND-1_FAMILY-166%7C1";Tend="906";Tstart="777";shortTE="F";uid="b47db6e9-4eec-46f9-828b-baa77b5d66a8"
NW_007377527.1	RepeatMasker	SINE/ID	301317	301777	1280	+	.	ID="RND-1_FAMILY-4";Tend="1142";Tstart="667";shortTE="F";uid="3a6620db-a6d6-46f9-a939-a538b28a8fe8"
NW_007377527.1	RepeatMasker	LINE/RTE-BovB	310342	310536	829	+	.	ID="RND-6_FAMILY-4311";Tend="626";Tstart="403";shortTE="F";uid="2af67e72-79ef-4b60-b582-68d534e86a9b"
NW_007377527.1	RepeatMasker	Unknown	298489	299005	2739	+	.	ID="RND-1_FAMILY-486";Tend="1091";Tstart="729";shortTE="F";uid="ad233019-d01f-4b57-8459-d0c1083e12c8"
NW_007377527.1	RepeatMasker	SINE/tRNA-RTE	42983	43241	1446	+	.	ID="RND-1_FAMILY-100";Tend="1035";Tstart="782";shortTE="F";uid="0dc42606-62ca-4a64-8813-139ac42181e4"
NW_007377527.1	RepeatMasker	Unknown	219611	219800	846	+	.	ID="RND-1_FAMILY-27";Tend="838";Tstart="633";shortTE="F";uid="73db21b0-451e-4d88-81b9-25221a8c891d"
NW_007377527.1	RepeatMasker	SINE/tRNA-RTE	74193	74521	2594	+	.	ID="RND-1_FAMILY-111";Tend="1150";Tstart="828";shortTE="F";uid="1d35ff24-2566-420e-b647-0c066ec59e97"
NW_007377527.1	RepeatMasker	DNA/hAT-Ac	239341	239525	1400	+	.	ID="RND-1_FAMILY-660";Tend="1107";Tstart="911";shortTE="F";uid="51751b73-3537-4ae2-90e1-f45822f66250"
NW_007377527.1	RepeatMasker	LTR/Gypsy	305898	306043	540	+	.	ID="RND-1_FAMILY-60";Tend="1222";Tstart="1095";shortTE="F";uid="a04884c0-cbbf-47d2-a923-9f329d736257"
NW_007377527.1	RepeatMasker	Unknown	41250	41475	1575	+	.	ID="RND-1_FAMILY-94";Tend="998";Tstart="797";shortTE="F";uid="7136cf47-6d7d-4c2e-bc57-7c2561f81548"
NW_007377527.1	RepeatMasker	Unknown	174568	174746	609	+	.	ID="RND-1_FAMILY-31";Tend="1672";Tstart="1485";shortTE="F";uid="abc46550-05a3-4fc7-bd3f-d3f524297488"
NW_007377527.1	RepeatMasker	SINE/tRNA-RTE	112004	112159	1318	+	.	ID="RND-6_FAMILY-31686";Tend="1126";Tstart="974";shortTE="F";uid="e3ab60f8-1ee1-4f00-941d-a66b5f1f176a"
NW_007377527.1	RepeatMasker	Unknown	157906	158037	963	+	.	ID="RND-1_FAMILY-575";Tend="1783";Tstart="1652";shortTE="F";uid="40138929-ee1c-40f8-902c-ec6119170f61"
NW_007377527.1	RepeatMasker	Unknown	22809	22976	1093	+	.	ID="RND-1_FAMILY-94";Tend="857";Tstart="683";shortTE="F";uid="c1959bd1-7e78-4f29-aab3-112d75b62b6f"
NW_007377527.1	RepeatMasker	SINE/tRNA-RTE	92585	92689	456	+	.	ID="RND-6_FAMILY-31686";Tend="1214";Tstart="1091";shortTE="F";uid="ce9a04f7-8d82-46f2-8832-23e534008c55"
NW_007377527.1	RepeatMasker	Unknown	2582	2756	814	+	.	ID="RND-1_FAMILY-27";Tend="845";Tstart="646";shortTE="F";uid="de432b6a-2ff4-43cd-8bd2-d92cd5a039c5"
NW_007377527.1	RepeatMasker	Unknown	306989	307368	571	+	.	ID="RND-1_FAMILY-133";TEgroup="ctg_88%7CRND-1_FAMILY-133%7C1";Tend="1103";Tstart="894";shortTE="T";uid="446b2866-4c40-4d75-aae2-86a03048a974"
NW_007377527.1	RepeatMasker	Unknown	2041	2165	537	+	.	ID="RND-1_FAMILY-195";Tend="1143";Tstart="1019";shortTE="F";uid="3c99ef6c-cf0f-47e9-83a0-dd56064ea64a"
NW_007377527.1	RepeatMasker	DNA/hAT-hAT19	54684	55024	2380	+	.	ID="RND-5_FAMILY-289";Tend="1004";Tstart="668";shortTE="F";uid="4379c43f-36c7-48c5-ba77-42018f63ac09"
NW_007377527.1	RepeatMasker	Unknown	143244	143425	1051	+	.	ID="RND-1_FAMILY-106";Tend="1163";Tstart="969";shortTE="F";uid="e7216e09-fc9a-49e4-a7ba-e893cf764924"
NW_007377527.1	RepeatMasker	SINE/tRNA-RTE	301702	301811	606	+	.	ID="RND-5_FAMILY-947";Tend="1024";Tstart="901";shortTE="F";uid="5af42389-bfaa-4057-83d7-c4573c80e7d0"
NW_007377527.1	RepeatMasker	Unknown	17992	18234	794	+	.	ID="RND-5_FAMILY-5665";Tend="851";Tstart="625";shortTE="F";uid="3d661f4e-2f68-4523-a3f8-e91d153ec0de"
NW_007377527.1	RepeatMasker	SINE/ID	73546	73688	752	+	.	ID="RND-1_FAMILY-3";Tend="1088";Tstart="942";shortTE="F";uid="9bebeded-fc0b-4081-bb8c-5e78258e93f3"
NW_007377527.1	RepeatMasker	Unknown	338774	338951	847	+	.	ID="RND-6_FAMILY-2503";Tend="252";Tstart="118";shortTE="F";uid="95f473cb-c823-4c30-be7d-b67097aa6ce1"
NW_007377527.1	RepeatMasker	SINE/ID	25475	25664	839	+	.	ID="RND-1_FAMILY-5";Tend="1774";Tstart="1599";shortTE="F";uid="7d142236-9735-4370-9f79-3d3d615f3f0f"
NW_007377527.1	RepeatMasker	Unknown	227551	227706	633	+	.	ID="RND-1_FAMILY-708";Tend="948";Tstart="800";shortTE="F";uid="d1f30303-4ed3-4cff-8faf-bee62945e2d3"
NW_007377527.1	RepeatMasker	Unknown	339169	340250	3119	+	.	ID="RND-6_FAMILY-2503";TEgroup="ctg_88%7CRND-6_FAMILY-2503%7C1";Tend="1458";Tstart="321";shortTE="F";uid="6bb33254-b22b-4b12-af68-5ff9ceea924a"
NW_007377527.1	RepeatMasker	Unknown	40450	40653	1350	+	.	ID="RND-1_FAMILY-490";Tend="808";Tstart="597";shortTE="F";uid="99365c18-2641-4ae1-91c5-0d8dcb404cf4"
NW_007377527.1	RepeatMasker	Unknown	237013	237166	403	+	.	ID="RND-6_FAMILY-42039";Tend="1433";Tstart="1290";shortTE="F";uid="3e8e8e96-5d5e-4c10-87be-9f9eb40e55a5"
NW_007377527.1	RepeatMasker	Unknown	199955	200090	1169	+	.	ID="RND-6_FAMILY-29318";Tend="1299";Tstart="1164";shortTE="F";uid="226b9060-4300-4e95-99a7-66a1402457ec"
NW_007377527.1	RepeatMasker	Unknown	341201	341390	1311	+	.	ID="RND-6_FAMILY-45419";Tend="832";Tstart="631";shortTE="F";uid="42b23f22-853b-4716-8b9e-c8c258034768"
NW_007377527.1	RepeatMasker	DNA/TcMar-Mariner	50370	50681	992	+	.	ID="MARINER-N11_RPR";Tend="718";Tstart="410";shortTE="F";uid="ce4f6102-df0f-4685-b021-8ccd68a2445f"
NW_007377527.1	RepeatMasker	DNA/Sola-2	350661	351235	4136	+	.	ID="RND-1_FAMILY-789";Tend="1280";Tstart="703";shortTE="F";uid="efd8e93e-7884-4824-8d3c-1cfb5b47e04b"
NW_007377527.1	RepeatMasker	Unknown	81074	81216	1158	+	.	ID="RND-6_FAMILY-562";Tend="808";Tstart="666";shortTE="F";uid="ae6c7b76-ba40-46fe-9149-40e333dc9fd7"
NW_007377527.1	RepeatMasker	Unknown	148577	148794	822	+	.	ID="RND-1_FAMILY-24";Tend="1989";Tstart="1771";shortTE="F";uid="3daa2680-83b4-4a73-bd7f-d6d0e03adcfb"
NW_007377527.1	RepeatMasker	Unknown	238636	238801	831	+	.	ID="RND-1_FAMILY-65";Tend="1123";Tstart="976";shortTE="F";uid="ec2bf182-d783-40a6-af5e-9e9c27f1e5db"
NW_007377527.1	RepeatMasker	Unknown	309242	309350	760	+	.	ID="RND-6_FAMILY-12047";Tend="1136";Tstart="1032";shortTE="F";uid="6cf7506a-28b0-4fa2-8a61-5d360247607e"
NW_007377527.1	RepeatMasker	SINE/ID	346305	346480	565	+	.	ID="RND-1_FAMILY-16";Tend="1093";Tstart="966";shortTE="F";uid="2d736771-7bd3-4eb3-8e31-f1305102e077"
NW_007377527.1	RepeatMasker	DNA/hAT-hATm	190752	190913	1352	+	.	ID="RND-6_FAMILY-23";Tend="1841";Tstart="1680";shortTE="F";uid="81eed440-b08b-44fa-8c9d-c8ea123bb5aa"
NW_007377527.1	RepeatMasker	LINE/RTE-BovB	315058	315252	829	+	.	ID="RND-6_FAMILY-4311";Tend="626";Tstart="403";shortTE="F";uid="272ffe63-4c5d-4494-8e60-b3e202248b78"
NW_007377527.1	RepeatMasker	SINE/5S	43475	43685	1277	-	.	ID="RND-1_FAMILY-103";Tend="904";Tstart="696";shortTE="F";uid="714fe3fc-fcdd-4a3c-bc69-58a0876089a5"
NW_007377527.1	RepeatMasker	Unknown	75778	75959	1382	-	.	ID="RND-6_FAMILY-44247";Tend="856";Tstart="675";shortTE="F";uid="538517c5-e72b-4016-a3f8-60759f70114f"
NW_007377527.1	RepeatMasker	Unknown	4843	4955	827	-	.	ID="RND-1_FAMILY-844";TEgroup="ctg_88%7CRND-1_FAMILY-844%7C1";Tend="1084";Tstart="814";shortTE="F";uid="bb61873e-0d85-4206-8432-15957502d5d3"
NW_007377527.1	RepeatMasker	SINE/ID	174640	174767	482	-	.	ID="RND-1_FAMILY-3";Tend="1581";Tstart="1457";shortTE="F";uid="98a508e7-4cfb-4d9b-90b9-0b1bc3ccce89"
NW_007377527.1	RepeatMasker	LINE/L1-Tx1	200506	200671	900	-	.	ID="RND-4_FAMILY-112";Tend="781";Tstart="628";shortTE="F";uid="faca0aa2-d5ff-40d3-ac9e-07788e5f07dc"
NW_007377527.1	RepeatMasker	Unknown	310316	310509	897	-	.	ID="RND-1_FAMILY-31";Tend="1697";Tstart="1485";shortTE="F";uid="44f3009f-0073-40d1-83ea-272d3646905a"
NW_007377527.1	RepeatMasker	Unknown	344220	344578	2016	-	.	ID="RND-5_FAMILY-3141";TEgroup="ctg_88%7CRND-5_FAMILY-3141%7C1";Tend="351";Tstart="1";shortTE="F";uid="009e5145-5a50-4974-afe1-a06de0aaf761"
NW_007377527.1	RepeatMasker	SINE/ID	101552	101749	856	-	.	ID="RND-1_FAMILY-5";Tend="1739";Tstart="1589";shortTE="F";uid="4d63aafc-aea8-4482-9da8-d65614e13db3"
NW_007377527.1	RepeatMasker	DNA/Maverick	176912	177193	510	-	.	ID="RND-6_FAMILY-12032";TEgroup="ctg_88%7CRND-6_FAMILY-12032%7C1";Tend="998";Tstart="714";shortTE="F";uid="41122ebf-bcbe-4222-b615-d6cc0d39aaa8"
NW_007377527.1	RepeatMasker	Unknown	361839	362216	2895	-	.	ID="RND-6_FAMILY-12407";Tend="1416";Tstart="1044";shortTE="F";uid="13dff537-f09b-4fef-8ab4-f8cc75c6b5e5"
NW_007377527.1	RepeatMasker	LTR/Gypsy	144190	144355	955	-	.	ID="RND-6_FAMILY-6192";Tend="1802";Tstart="1647";shortTE="F";uid="51f4c2d6-57e1-46d2-a8f0-f4edb02a7a4b"
NW_007377527.1	RepeatMasker	LINE/RTE-BovB	13413	13628	1278	-	.	ID="RND-6_FAMILY-4311";Tend="616";Tstart="396";shortTE="F";uid="df095bf0-9bad-4d4d-b840-3f0be77cd264"
NW_007377527.1	RepeatMasker	Unknown	37434	37688	1841	-	.	ID="RND-5_FAMILY-8766";Tend="1149";Tstart="899";shortTE="F";uid="33b4458c-e046-46bc-8178-d068cc3cc6c3"
NW_007377527.1	RepeatMasker	Unknown	23060	23377	814	-	.	ID="RND-1_FAMILY-206";TEgroup="ctg_88%7CRND-1_FAMILY-206%7C1";Tend="976";Tstart="866";shortTE="F";uid="b6d6f47f-7d14-4567-a83e-a9c17d7db19d"
NW_007377527.1	RepeatMasker	LINE/RTE-BovB	341472	341679	671	-	.	ID="RND-6_FAMILY-4311";Tend="595";Tstart="390";shortTE="F";uid="18963ff7-621a-4039-9826-479a3da7e170"
NW_007377527.1	RepeatMasker	Satellite	178128	178636	1198	-	.	ID="RND-1_FAMILY-51";TEgroup="ctg_88%7CRND-1_FAMILY-51%7C1";Tend="1036";Tstart="792";shortTE="F";uid="846c4d5d-9f3c-456b-a63f-aee0621ffeea"
NW_007377527.1	RepeatMasker	SINE/ID	336110	336333	1590	-	.	ID="RND-1_FAMILY-5";Tend="1753";Tstart="1522";shortTE="F";uid="693ea944-fa1f-44ac-a7df-463f6fed97e0"
NW_007377527.1	RepeatMasker	SINE/ID	294025	294131	929	-	.	ID="RND-1_FAMILY-5";Tend="1759";Tstart="1653";shortTE="F";uid="f6e9ba50-557e-420f-90a4-1a95c8914c24"
NW_007377527.1	RepeatMasker	Unknown	343071	343188	510	-	.	ID="RND-6_FAMILY-55917";Tend="245";Tstart="131";shortTE="F";uid="726e9f0f-5f4c-4872-96b7-51025ca537ef"
NW_007377527.1	RepeatMasker	Unknown	197519	197643	743	-	.	ID="RND-1_FAMILY-129";Tend="1419";Tstart="1313";shortTE="F";uid="ec443819-4bc8-4f3b-a217-c7451c492b8d"
NW_007377527.1	RepeatMasker	Unknown	10882	11213	544	-	.	ID="RND-5_FAMILY-214";TEgroup="ctg_88%7CRND-5_FAMILY-214%7C1";Tend="1070";Tstart="899";shortTE="T";uid="70a327fa-bb92-4c7b-9227-19605c25ae85"
NW_007377527.1	RepeatMasker	LINE/L1-Tx1	173447	173575	946	-	.	ID="RND-4_FAMILY-112";Tend="1792";Tstart="1664";shortTE="F";uid="c95fb966-d1bd-446e-8e82-d2f9f8597976"
NW_007377527.1	RepeatMasker	DNA/hAT-Blackjack	47580	47691	855	-	.	ID="RND-1_FAMILY-66";Tend="882";Tstart="771";shortTE="F";uid="9eb0c1d0-31fb-460b-b846-24e0f9c38707"
NW_007377527.1	RepeatMasker	Unknown	136885	137053	818	-	.	ID="RND-5_FAMILY-2307";Tend="1122";Tstart="946";shortTE="F";uid="3950246c-3ad8-414d-abc3-8b4088a8c892"
NW_007377527.1	RepeatMasker	Unknown	79689	79957	726	-	.	ID="RND-6_FAMILY-1666";Tend="1031";Tstart="766";shortTE="F";uid="80d3a867-476d-4d53-aa3c-259e5927d038"
NW_007377527.1	RepeatMasker	Unknown	1348	1553	1134	-	.	ID="RND-5_FAMILY-8766";Tend="1144";Tstart="936";shortTE="F";uid="0a772fa1-568d-4fe3-99ca-2e94eee8e651"
NW_007377527.1	RepeatMasker	Unknown	121170	121282	782	-	.	ID="RND-1_FAMILY-138";Tend="1668";Tstart="1556";shortTE="F";uid="6106b1f8-1d1e-462e-aadc-503ee840e88b"
NW_007377527.1	RepeatMasker	SINE/ID	68630	68847	962	-	.	ID="RND-1_FAMILY-10";Tend="959";Tstart="768";shortTE="F";uid="dd24149c-2a48-46fa-b1c4-16869396228a"
NW_007377527.1	RepeatMasker	Unknown	58306	58503	1304	-	.	ID="RND-5_FAMILY-8766";Tend="1161";Tstart="964";shortTE="F";uid="25d70082-eb62-4926-8645-2ebf94ec3ec6"
NW_007377527.1	RepeatMasker	Unknown	347116	348010	3035	-	.	ID="RND-1_FAMILY-176";TEgroup="ctg_88%7CRND-1_FAMILY-176%7C1";Tend="1643";Tstart="1260";shortTE="F";uid="832efc62-884c-4de9-8387-3f5403a506a0"
NW_007377527.1	RepeatMasker	DNA/hAT-Blackjack	293327	293651	2695	-	.	ID="RND-4_FAMILY-73";Tend="1170";Tstart="854";shortTE="F";uid="a0e216f6-fa06-4afd-bcc7-d0e71311bc9c"
NW_007377527.1	RepeatMasker	LINE/I-Jockey	59188	59390	546	-	.	ID="RND-6_FAMILY-17814";Tend="1149";Tstart="956";shortTE="F";uid="df7ba7c1-654c-47ea-af0d-be04ad6015ca"
NW_007377527.1	RepeatMasker	LTR/Gypsy	73865	74032	459	-	.	ID="GYPSY61-I_AG";Tend="4391";Tstart="4227";shortTE="F";uid="c534400e-e035-48e2-a745-4251fafff8b9"
NW_007377527.1	RepeatMasker	Unknown	239819	239950	791	-	.	ID="RND-1_FAMILY-195";Tend="1164";Tstart="1016";shortTE="F";uid="834a70c6-6a05-4a7e-8c77-8f14414d5832"
NW_007377527.1	RepeatMasker	Unknown	240605	241084	3097	-	.	ID="RND-1_FAMILY-388";Tend="1051";Tstart="553";shortTE="F";uid="716fd82c-87d3-4ac8-a269-b147dd57be78"
NW_007377527.1	RepeatMasker	LINE/L2	258147	258273	458	-	.	ID="RND-5_FAMILY-1316";Tend="1134";Tstart="1001";shortTE="F";uid="edf3aa86-0317-4091-8664-fe4f103c4edf"
NW_007377527.1	RepeatMasker	SINE/tRNA-Deu	62925	63045	630	-	.	ID="RND-1_FAMILY-835";Tend="842";Tstart="722";shortTE="F";uid="6297a17c-b966-4d53-84c3-3f1d2acff9bd"
NW_007377527.1	RepeatMasker	Unknown	307025	307352	766	-	.	ID="RND-6_FAMILY-6145";Tend="450";Tstart="120";shortTE="F";uid="0fecf19c-5644-42e7-a368-ba2e2395fa82"
NW_007377527.1	RepeatMasker	Unknown	294037	294209	1179	-	.	ID="RND-1_FAMILY-0";Tend="1144";Tstart="987";shortTE="F";uid="e78a9be0-8efe-4332-9120-16c8378158bd"
NW_007377527.1	RepeatMasker	LINE/L1-Tx1	246999	247282	1213	-	.	ID="RND-4_FAMILY-112";Tend="1798";Tstart="1306";shortTE="F";uid="3b0aab98-2882-48a0-91d0-c1d596d27023"
NW_007377527.1	RepeatMasker	SINE/ID	58793	58942	717	-	.	ID="RND-1_FAMILY-5";Tend="1752";Tstart="1622";shortTE="F";uid="c25e8971-b514-4214-8baf-a1d4c0044d57"
NW_007377527.1	RepeatMasker	Unknown	132465	132582	570	-	.	ID="RND-1_FAMILY-70";Tend="1035";Tstart="917";shortTE="F";uid="ac971510-3eef-4e57-bb04-ee746b27f85d"
NW_007377527.1	RepeatMasker	DNA/TcMar-Mariner	16996	17114	794	-	.	ID="RND-6_FAMILY-25567";Tend="712";Tstart="603";shortTE="F";uid="937537c8-f419-4074-825c-0cb70db95826"
NW_007377527.1	RepeatMasker	Unknown	3324	3535	930	-	.	ID="RND-6_FAMILY-20204";Tend="1670";Tstart="1463";shortTE="F";uid="775ce2e6-be4b-477f-b580-59bfafdc4512"
NW_007377527.1	RepeatMasker	Unknown	338385	338626	1909	-	.	ID="RND-1_FAMILY-106";Tend="1159";Tstart="914";shortTE="F";uid="c55a34ce-f73e-49bc-962c-2e31841383ac"
NW_007377527.1	RepeatMasker	Unknown	104089	104253	884	-	.	ID="RND-1_FAMILY-513";Tend="747";Tstart="590";shortTE="F";uid="be067ff0-8534-4a7e-9913-327f390966b1"
NW_007377527.1	RepeatMasker	Unknown	71264	71370	779	-	.	ID="RND-6_FAMILY-17341";Tend="914";Tstart="810";shortTE="F";uid="e1231dcd-3867-4a2b-8f5c-f6c7d6ed526b"
NW_007377527.1	RepeatMasker	DNA/hAT-hAT19	253153	253265	640	-	.	ID="RND-6_FAMILY-24860";Tend="1919";Tstart="1799";shortTE="F";uid="ec3e8230-cb42-4c6e-9e13-1aab86f31045"
NW_007377527.1	RepeatMasker	Unknown	123311	123462	618	-	.	ID="RND-1_FAMILY-70";Tend="1070";Tstart="917";shortTE="F";uid="4e6c619a-4330-4adc-a5fd-07043659e7ac"
NW_007377527.1	RepeatMasker	DNA/Maverick	322360	322541	1283	-	.	ID="RND-1_FAMILY-185";Tend="862";Tstart="674";shortTE="F";uid="7e7b6b17-1b4c-4664-b980-e0be6085590f"
NW_007377527.1	RepeatMasker	DNA/Maverick	166123	166347	499	-	.	ID="RND-6_FAMILY-579";TEgroup="ctg_88%7CRND-6_FAMILY-579%7C1";Tend="981";Tstart="911";shortTE="T";uid="636a9a87-394f-4b63-bda7-bc6c0ddc1d26"
NW_007377527.1	RepeatMasker	Unknown	304902	305144	414	-	.	ID="RND-6_FAMILY-8964";Tend="378";Tstart="160";shortTE="F";uid="43329e52-94c2-46b8-baef-744d7be5a482"
NW_007377527.1	RepeatMasker	LINE/L1-Tx1	261860	262144	1066	-	.	ID="RND-4_FAMILY-112";Tend="986";Tstart="694";shortTE="F";uid="60c6bd50-a9c7-42f4-9622-535866afb4f4"
NW_007377527.1	RepeatMasker	SINE/ID	69191	69439	1460	-	.	ID="RND-1_FAMILY-5";Tend="1767";Tstart="1440";shortTE="F";uid="6d582daf-07e8-4283-bfdd-ee26f7003f8c"
NW_007377527.1	RepeatMasker	Unknown	169881	169997	779	-	.	ID="RND-1_FAMILY-94";Tend="754";Tstart="637";shortTE="F";uid="7280e656-e20c-42fe-9023-c5b5a3388837"
NW_007377527.1	RepeatMasker	DNA/hAT-Charlie	220174	220383	1391	-	.	ID="RND-4_FAMILY-1112";Tend="1063";Tstart="856";shortTE="F";uid="ad40ea9e-9222-421e-80f6-cae9753e72d0"
NW_007377527.1	RepeatMasker	DNA/TcMar-Tc1	67242	67721	3762	-	.	ID="RND-1_FAMILY-436";Tend="1080";Tstart="620";shortTE="F";uid="8db3db3b-9780-4c63-a12e-be2ea95e3ee4"
NW_007377527.1	RepeatMasker	Unknown	315032	315225	897	-	.	ID="RND-1_FAMILY-31";Tend="1697";Tstart="1485";shortTE="F";uid="8629236f-9c43-45c8-b326-907ba0021be2"
NW_007377527.1	RepeatMasker	Unknown	288122	288363	1077	-	.	ID="RND-6_FAMILY-2666";Tend="1755";Tstart="1514";shortTE="F";uid="4912b0e9-0a03-4ec8-917c-d9a2010aea29"
NW_007377527.1	RepeatMasker	Unknown	62288	62464	1017	-	.	ID="RND-6_FAMILY-1836";Tend="696";Tstart="495";shortTE="F";uid="9e73763f-aaa3-438b-a5ac-3f05102425f1"
NW_007377527.1	RepeatMasker	LTR/Gypsy	219688	219815	404	-	.	ID="RND-1_FAMILY-232";Tend="1239";Tstart="1105";shortTE="F";uid="fccfcb9e-4124-45fb-b031-a455a99dcecb"
NW_007377527.1	RepeatMasker	SINE/tRNA-Deu	241253	241428	1514	-	.	ID="RND-1_FAMILY-835";Tend="900";Tstart="721";shortTE="F";uid="5a12d0a0-df38-4d3a-ba43-bb1909894132"
NW_007377527.1	RepeatMasker	DNA/hAT-Charlie	213824	214258	1155	-	.	ID="RND-4_FAMILY-1112";TEgroup="ctg_88%7CRND-4_FAMILY-1112%7C1";Tend="1063";Tstart="856";shortTE="F";uid="91f0010e-587a-495c-a94c-a764c5c169e9"
NW_007377527.1	RepeatMasker	Unknown	203871	204390	2035	-	.	ID="RND-1_FAMILY-281";Tend="1532";Tstart="990";shortTE="F";uid="94049d4d-ff0a-421c-9bbd-502105ed2ee3"
NW_007377527.1	RepeatMasker	Unknown	241532	241645	505	-	.	ID="RND-6_FAMILY-20204";Tend="1744";Tstart="1635";shortTE="F";uid="c8421a14-1b65-47fd-9e1b-9bdb5b5a379f"
NW_007377527.1	RepeatMasker	SINE/ID	247283	247506	1493	-	.	ID="RND-1_FAMILY-5";Tend="1769";Tstart="1539";shortTE="F";uid="7730a61d-599e-4ffc-915b-a17cef40a8c5"
NW_007377527.1	RepeatMasker	Unknown	79277	79525	775	-	.	ID="RND-6_FAMILY-1666";Tend="1018";Tstart="766";shortTE="F";uid="b3561a30-2674-4efb-80c8-8ef8f72c510f"
NW_007377527.1	RepeatMasker	SINE/tRNA-Meta	148933	149093	1136	-	.	ID="RND-1_FAMILY-97";Tend="1000";Tstart="835";shortTE="F";uid="d52e6e1c-5896-444f-96ea-878de3cf68fb"
NW_007377527.1	RepeatMasker	DNA/hAT-hATm	174486	174722	1003	-	.	ID="RND-6_FAMILY-23";Tend="1928";Tstart="1696";shortTE="F";uid="6ceff3da-c68a-4089-8e5a-1cd943614b4a"
NW_007377527.1	RepeatMasker	Unknown	31368	31473	543	-	.	ID="RND-1_FAMILY-191";Tend="882";Tstart="775";shortTE="F";uid="34702995-c394-48b7-81e5-c24e08d25d1c"
NW_007377527.1	RepeatMasker	LINE/RTE-BovB	327684	327906	1647	-	.	ID="RND-6_FAMILY-4311";Tend="618";Tstart="396";shortTE="F";uid="f48b711d-acfc-49a3-8a75-afdf354fe015"
NW_007377527.1	RepeatMasker	SINE/ID	174966	175215	1449	-	.	ID="RND-1_FAMILY-5";Tend="1749";Tstart="1437";shortTE="F";uid="7428c9b4-403a-42d4-92d2-a5af9388f19d"
NW_007377527.1	RepeatMasker	SINE/ID	18020	18246	981	-	.	ID="RND-1_FAMILY-5";Tend="1754";Tstart="1537";shortTE="F";uid="6e403061-bb4d-43a6-8b71-d64eb8713016"
NW_007377527.1	RepeatMasker	LINE/RTE-BovB	340994	341192	748	-	.	ID="RND-6_FAMILY-4311";Tend="604";Tstart="427";shortTE="F";uid="4039f2cf-8bd8-471c-ac01-d4edbca4f120"
NW_007377527.1	RepeatMasker	LINE/L1-Tx1	295888	296100	470	-	.	ID="RND-4_FAMILY-112";Tend="1740";Tstart="1531";shortTE="F";uid="38ddc715-e0b2-4947-b5fc-6812e9488563"
NW_007377527.1	RepeatMasker	Unknown	131246	131363	705	-	.	ID="RND-6_FAMILY-4482";Tend="2351";Tstart="2239";shortTE="F";uid="8570cba3-14c2-46af-8f0d-317b00687c14"
NW_007377527.1	RepeatMasker	Unknown	116595	116721	950	-	.	ID="RND-1_FAMILY-278";Tend="816";Tstart="676";shortTE="F";uid="315f58dd-3835-41e1-ae93-e81da8ca9fec"
NW_007377527.1	RepeatMasker	Unknown	70945	71068	896	-	.	ID="RND-1_FAMILY-155";Tend="1719";Tstart="1598";shortTE="F";uid="fe7b46d8-5365-40a5-9695-0386f42c163b"
NW_007377527.1	RepeatMasker	Satellite	31010	31128	442	-	.	ID="RND-6_FAMILY-2981";Tend="633";Tstart="529";shortTE="F";uid="0a0ffe2c-f0f9-4da2-8782-aa69b877c82a"
NW_007377527.1	RepeatMasker	Unknown	17113	17239	1057	-	.	ID="RND-6_FAMILY-10216";Tend="838";Tstart="712";shortTE="F";uid="aa2fd11b-8459-4a0a-a4e1-d252355ad0f2"
NW_007377527.1	RepeatMasker	DNA/hAT-Charlie	34766	35172	2148	-	.	ID="RND-1_FAMILY-571";Tend="1121";Tstart="778";shortTE="F";uid="0f56b36b-f026-44a2-b70a-d86fb67ca49f"
NW_007377527.1	RepeatMasker	Unknown	309762	309980	461	-	.	ID="RND-6_FAMILY-8964";Tend="378";Tstart="161";shortTE="F";uid="755e831f-881d-4990-9201-4e5358554260"
NW_007377527.1	RepeatMasker	SINE/ID	65197	65414	1374	-	.	ID="RND-1_FAMILY-16";Tend="1071";Tstart="853";shortTE="F";uid="96b05b80-397e-4153-a4ee-08cce8a9691c"
NW_007377527.1	RepeatMasker	Unknown	278802	279006	839	-	.	ID="RND-1_FAMILY-253";Tend="932";Tstart="737";shortTE="F";uid="e4b39407-7059-44fb-ad64-a6f7a5da78fc"
NW_007377527.1	RepeatMasker	Unknown	271734	271979	566	-	.	ID="RND-5_FAMILY-7554";TEgroup="ctg_88%7CRND-5_FAMILY-7554%7C1";Tend="960";Tstart="857";shortTE="T";uid="7d5d6a70-e1be-4628-82f3-eb4c25e9ffa3"
NW_007377527.1	RepeatMasker	Unknown	319635	319803	417	-	.	ID="RND-1_FAMILY-358";Tend="838";Tstart="689";shortTE="F";uid="0f1b6623-76ce-4177-b061-b7ab2167b92c"
NW_007377527.1	RepeatMasker	LINE/RTE-BovB	239084	239202	959	-	.	ID="RND-6_FAMILY-24119";Tend="706";Tstart="586";shortTE="F";uid="c81344e4-5278-4a68-bf7a-bc4d80bbc6cb"
NW_007377527.1	RepeatMasker	RC/Helitron	32172	32409	1819	-	.	ID="RND-1_FAMILY-570";Tend="1269";Tstart="1022";shortTE="F";uid="fc06ab0d-4bd3-454f-964e-39bd94ad0103"
NW_007377527.1	RepeatMasker	Unknown	32589	32856	1841	-	.	ID="RND-5_FAMILY-8766";Tend="1149";Tstart="882";shortTE="F";uid="dbc3d2fb-89b2-48ac-acd3-92950e4b0007"
NW_007377527.1	RepeatMasker	Unknown	150145	150370	1166	-	.	ID="RND-1_FAMILY-401";Tend="1010";Tstart="784";shortTE="F";uid="5b807f65-1bc7-4eff-aa4b-d50c552b06cb"
NW_007377527.1	RepeatMasker	LINE/RTE-BovB	2851	3033	1459	-	.	ID="RND-6_FAMILY-4311";Tend="610";Tstart="428";shortTE="F";uid="1b8e2ed5-9b5b-4029-b7a7-06a54e051edc"
NW_007377527.1	RepeatMasker	SINE/tRNA-Meta	337602	337752	1030	-	.	ID="RND-1_FAMILY-97";Tend="993";Tstart="844";shortTE="F";uid="c865edc6-d54b-48e7-a52e-e6afad34e77d"
NW_007377527.1	RepeatMasker	Unknown	190967	191462	3882	-	.	ID="RND-6_FAMILY-10773";Tend="1363";Tstart="841";shortTE="F";uid="9af135ea-8438-4c20-916a-79806d3c2154"
NW_007377527.1	RepeatMasker	Unknown	152243	152457	1449	-	.	ID="RND-6_FAMILY-36436";Tend="1121";Tstart="906";shortTE="F";uid="61a4b811-2191-4e98-bc75-50d5c1f2c62a"
NW_007377527.1	RepeatMasker	Unknown	131865	131980	685	-	.	ID="RND-1_FAMILY-27";Tend="782";Tstart="663";shortTE="F";uid="5d714a94-7422-4656-80b0-dd3a066ea834"
NW_007377527.1	RepeatMasker	SINE/ID	329390	329663	1052	-	.	ID="RND-1_FAMILY-4";Tend="1600";Tstart="1358";shortTE="F";uid="8924f4b9-f9ef-444d-a97f-d93b55f92ac1"
NW_007377527.1	RepeatMasker	RC/Helitron	354797	354919	774	-	.	ID="RND-1_FAMILY-118";Tend="1490";Tstart="1373";shortTE="F";uid="c626e9d4-1d57-4cd1-88aa-845d710ee99e"
NW_007377527.1	RepeatMasker	Satellite	283182	283328	846	-	.	ID="RND-1_FAMILY-754";Tend="857";Tstart="703";shortTE="F";uid="6486fd61-100b-44d0-90e7-720b2e076026"
NW_007377527.1	RepeatMasker	Unknown	283849	284098	1000	-	.	ID="RND-6_FAMILY-2666";Tend="1755";Tstart="1514";shortTE="F";uid="c5cd8a0c-974b-4378-b48e-687014be8992"
NW_007377527.1	RepeatMasker	Unknown	97463	97691	1754	-	.	ID="RND-1_FAMILY-489";Tend="1107";Tstart="884";shortTE="F";uid="85ffa021-79a3-4b48-bb31-6ed49c4aaf9c"
NW_007377527.1	RepeatMasker	LINE/L1	196847	196953	442	-	.	ID="RND-6_FAMILY-36073";Tend="748";Tstart="646";shortTE="F";uid="289390af-cc29-4e1e-adcd-1312f88404b8"
NW_007377527.1	RepeatMasker	LINE/L1-Tx1	289682	289945	593	-	.	ID="RND-4_FAMILY-112";Tend="1789";Tstart="1531";shortTE="F";uid="2ea75d98-99b0-494d-a6b8-86c467687ac3"
NW_007377527.1	RepeatMasker	LINE/L1	102589	102707	940	-	.	ID="RND-6_FAMILY-36073";Tend="754";Tstart="636";shortTE="F";uid="f74683e3-7d51-4d74-9855-b244cd0a1975"
NW_007377527.1	RepeatMasker	LINE/RTE-BovB	336847	336982	743	-	.	ID="RND-6_FAMILY-4311";Tend="586";Tstart="443";shortTE="F";uid="bad79854-1f2c-4aa1-8fc5-69575b78586b"
NW_007377527.1	RepeatMasker	SINE/tRNA-RTE	262395	262874	629	-	.	ID="RND-1_FAMILY-2";TEgroup="ctg_88%7CRND-1_FAMILY-2%7C1";Tend="1706";Tstart="1533";shortTE="F";uid="da084774-2152-4e3c-a9b5-f9d1e0312b6a"
NW_007377527.1	RepeatMasker	SINE/ID	4665	4772	476	-	.	ID="RND-1_FAMILY-16";Tend="953";Tstart="852";shortTE="F";uid="d3264217-f024-4642-b827-5ff6b7a6e337"
NW_007377527.1	RepeatMasker	SINE/tRNA-RTE	105503	105621	602	-	.	ID="RND-5_FAMILY-620";Tend="1142";Tstart="1019";shortTE="F";uid="b3aef028-e01b-4e55-95f7-0d967c704835"
NW_007377527.1	RepeatMasker	Unknown	276919	277071	1344	-	.	ID="RND-1_FAMILY-486";Tend="885";Tstart="733";shortTE="F";uid="cc0e3d9e-d503-44da-bea7-2124dd84d56d"
NW_007377527.1	RepeatMasker	Unknown	99291	99644	2794	-	.	ID="RND-1_FAMILY-297";Tend="1090";Tstart="749";shortTE="F";uid="d172997e-0671-4aed-868d-d4b4f9f8aa65"
NW_007377527.1	RepeatMasker	SINE/B4	236942	237139	1000	-	.	ID="RND-5_FAMILY-761";Tend="992";Tstart="795";shortTE="F";uid="43a1fc99-1c46-47f0-af7b-1044fcf79af6"
NW_007377527.1	RepeatMasker	Unknown	28525	28721	650	-	.	ID="RND-5_FAMILY-11476";Tend="509";Tstart="310";shortTE="F";uid="ab082265-d71e-4d6f-8fe7-029ee4927ef3"
NW_007377527.1	RepeatMasker	DNA/hAT-Blackjack	29605	29717	706	-	.	ID="RND-1_FAMILY-66";Tend="882";Tstart="771";shortTE="F";uid="c3ea74e1-9c14-4d0a-a105-1be3e3e297df"
NW_007377527.1	RepeatMasker	Unknown	33698	33927	988	-	.	ID="RND-5_FAMILY-5665";Tend="848";Tstart="625";shortTE="F";uid="4daaee1c-05d7-410d-bc9f-f0fb4f2238c6"
NW_007377527.1	RepeatMasker	Unknown	105389	105509	660	-	.	ID="RND-1_FAMILY-70";Tend="1039";Tstart="911";shortTE="F";uid="e32eea0f-afc2-40ac-b178-6228424256bb"
NW_007377527.1	RepeatMasker	Unknown	93356	93694	1533	-	.	ID="RND-5_FAMILY-1861";Tend="1190";Tstart="880";shortTE="F";uid="0b7c329c-edb5-4cdc-9751-e5adc06d64b0"
NW_007377527.1	RepeatMasker	LINE/RTE-BovB	278378	278559	720	-	.	ID="RND-6_FAMILY-4645";TEgroup="ctg_88%7CRND-6_FAMILY-4645%7C1";Tend="867";Tstart="677";shortTE="F";uid="d1a2a651-0518-439c-bb65-f77f4a5e2630"
NW_007377527.1	RepeatMasker	Unknown	284998	285166	519	-	.	ID="RND-1_FAMILY-253";Tend="887";Tstart="737";shortTE="F";uid="233020a1-b374-49c8-9051-8af96b482854"
NW_007377527.1	RepeatMasker	LINE/RTE-BovB	345317	345506	834	-	.	ID="RND-6_FAMILY-4311";Tend="611";Tstart="416";shortTE="F";uid="58c09d50-5319-42dc-ba9f-91bd7fb3044a"
NW_007377527.1	RepeatMasker	Unknown	152825	152960	911	-	.	ID="RND-6_FAMILY-2262";Tend="674";Tstart="546";shortTE="F";uid="5a567aa9-28db-4746-93e1-0ed772125784"
NW_007377527.1	RepeatMasker	Unknown	81243	81424	1382	-	.	ID="RND-6_FAMILY-44247";Tend="856";Tstart="675";shortTE="F";uid="436511af-5893-408e-b565-4f25282f3905"
NW_007377527.1	RepeatMasker	LTR/Gypsy	1770	1917	1246	-	.	ID="RND-5_FAMILY-3276";Tend="1123";Tstart="976";shortTE="F";uid="1577b33a-263c-4b31-9902-97df4e2fb7f6"
NW_007377527.1	RepeatMasker	SINE/ID	201519	201725	1344	-	.	ID="RND-1_FAMILY-5";Tend="1736";Tstart="1529";shortTE="F";uid="d05f55e0-faad-4698-991a-9f23e881898f"
NW_007377527.1	RepeatMasker	Unknown	72233	72446	1822	-	.	ID="RND-6_FAMILY-44247";Tend="1262";Tstart="1049";shortTE="F";uid="0732bfdf-91b8-46c1-aec8-545b905d75f0"
NW_007377527.1	RepeatMasker	Unknown	22659	22804	855	-	.	ID="RND-5_FAMILY-3117";Tend="1031";Tstart="889";shortTE="F";uid="c7dd00f9-c8f4-4242-99c1-18be4ffb81fe"
NW_007377527.1	RepeatMasker	Unknown	73125	73293	492	-	.	ID="RND-1_FAMILY-206";Tend="978";Tstart="824";shortTE="F";uid="3cabbfc5-fd6e-4421-8e3d-8e4882b1ca2d"
NW_007378319.1	RepeatMasker	Unknown	110016	110315	1719	+	.	ID="RND-1_FAMILY-170";Tend="2356";Tstart="2026";shortTE="F";uid="ae498dd3-84e4-47ff-bd45-9391e2d8cd90"
NW_007378319.1	RepeatMasker	Unknown	98487	98634	1136	+	.	ID="RND-1_FAMILY-278";Tend="820";Tstart="677";shortTE="F";uid="0f605a81-dba0-4f27-87be-d030c05672e6"
NW_007378319.1	RepeatMasker	SINE/ID	101090	101271	600	+	.	ID="RND-1_FAMILY-5";Tend="1775";Tstart="1605";shortTE="F";uid="dcd8073a-829c-4f94-bf27-b07bc7d0948f"
NW_007378319.1	RepeatMasker	LINE/L1-Tx1	112258	112389	568	+	.	ID="RND-4_FAMILY-112";Tend="1793";Tstart="1681";shortTE="F";uid="10aa05b1-53e1-421a-a7f6-f9734b3afdc2"
NW_007378319.1	RepeatMasker	Unknown	113560	113727	1142	+	.	ID="RND-5_FAMILY-687";Tend="408";Tstart="243";shortTE="F";uid="9419ea40-434e-4f7f-969e-e48ee5613745"
NW_007378319.1	RepeatMasker	Unknown	112753	112896	699	+	.	ID="RND-1_FAMILY-70";Tend="1043";Tstart="917";shortTE="F";uid="47cbedd8-c69a-42cb-aaf8-0bcb986dfa1c"
NW_007378319.1	RepeatMasker	Unknown	111378	111521	708	+	.	ID="RND-1_FAMILY-70";Tend="1043";Tstart="917";shortTE="F";uid="343e2efc-c794-4e2b-a8de-00a022e88ff4"
NW_007378319.1	RepeatMasker	DNA/TcMar-Tc1	109710	109892	1495	+	.	ID="RND-1_FAMILY-574";Tend="1046";Tstart="864";shortTE="F";uid="9b814e37-b65c-4264-9cb8-e3ec3b86f26b"
NW_007378319.1	RepeatMasker	Unknown	47270	47526	915	+	.	ID="RND-5_FAMILY-607";TEgroup="ctg_880%7CRND-5_FAMILY-607%7C1";Tend="1129";Tstart="969";shortTE="F";uid="35d56a32-5b60-4215-8ee2-540c7fd15f02"
NW_007378319.1	RepeatMasker	Unknown	118176	118451	580	+	.	ID="RND-1_FAMILY-0";Tend="1389";Tstart="1152";shortTE="F";uid="7ffb96bb-81ca-49af-a683-c3e0de3a05f1"
NW_007378319.1	RepeatMasker	DNA/TcMar-Tc1	110869	111331	1640	+	.	ID="RND-1_FAMILY-574";TEgroup="ctg_880%7CRND-1_FAMILY-574%7C1";Tend="1332";Tstart="958";shortTE="F";uid="af997638-2eed-4fb1-b5d8-f38a8713f815"
NW_007378319.1	RepeatMasker	SINE/tRNA-Meta	107090	107248	1356	+	.	ID="RND-1_FAMILY-97";Tend="992";Tstart="834";shortTE="F";uid="3bcf62c9-9b8b-4647-b104-4251474c5d8f"
NW_007378319.1	RepeatMasker	Unknown	75184	75319	519	+	.	ID="RND-1_FAMILY-70";Tend="1044";Tstart="911";shortTE="F";uid="d085b216-639e-4fcb-882c-db9113a7d529"
NW_007378319.1	RepeatMasker	SINE/B4	105569	105694	650	+	.	ID="RND-2_FAMILY-91";Tend="1040";Tstart="902";shortTE="F";uid="3dc1ea21-58fe-4fd5-8a12-ef297168adaf"
NW_007378319.1	RepeatMasker	Unknown	117423	117937	4264	+	.	ID="RND-1_FAMILY-136";Tend="1372";Tstart="862";shortTE="F";uid="af8515f0-75d4-4113-8ad3-dda06a6c3d7c"
NW_007378319.1	RepeatMasker	LINE/L2	116793	116932	448	+	.	ID="RND-5_FAMILY-272";Tend="781";Tstart="647";shortTE="F";uid="d602e50d-a96a-4d50-89c4-53134bf799f3"
NW_007378319.1	RepeatMasker	Unknown	2091	2221	647	+	.	ID="RND-1_FAMILY-70";Tend="1041";Tstart="915";shortTE="F";uid="e527a3dd-0a85-48ee-aad5-0bb37258d6ab"
NW_007378319.1	RepeatMasker	Unknown	58717	59004	414	+	.	ID="RND-1_FAMILY-256";TEgroup="ctg_880%7CRND-1_FAMILY-256%7C1";Tend="859";Tstart="730";shortTE="T";uid="b30e7dd6-9434-4fad-abab-ae6e9e532856"
NW_007378319.1	RepeatMasker	Unknown	67879	68085	1682	+	.	ID="RND-6_FAMILY-48653";Tend="780";Tstart="558";shortTE="F";uid="2f9c3996-26cf-426d-955d-5494adab82c3"
NW_007378319.1	RepeatMasker	RC/Helitron	100180	101017	7513	+	.	ID="RND-1_FAMILY-118";Tend="1492";Tstart="656";shortTE="F";uid="9d053469-5df7-43d8-80b9-cb5791e7b3fc"
NW_007378319.1	RepeatMasker	DNA/TcMar-Mariner	116932	117156	582	+	.	ID="RND-1_FAMILY-231";Tend="801";Tstart="562";shortTE="F";uid="034fcb1c-12a6-4f10-a728-86ab66034899"
NW_007378319.1	RepeatMasker	LTR	3284	3399	1043	+	.	ID="RND-6_FAMILY-548";Tend="1070";Tstart="955";shortTE="F";uid="def1d370-17ee-4ebc-ac51-eba7363e90f6"
NW_007378319.1	RepeatMasker	SINE/tRNA-RTE	120043	120320	2245	+	.	ID="RND-1_FAMILY-111";Tend="1145";Tstart="873";shortTE="F";uid="1a9934b0-0b6f-4bae-8f94-ef13c6d62019"
NW_007378319.1	RepeatMasker	RC/Helitron	122116	122286	564	+	.	ID="RND-1_FAMILY-277";Tend="1005";Tstart="851";shortTE="F";uid="1cca59df-e621-4ed5-b7d0-951f0a657752"
NW_007378319.1	RepeatMasker	LINE/L2	121985	122124	429	+	.	ID="RND-5_FAMILY-272";Tend="781";Tstart="647";shortTE="F";uid="3f7112a4-db7d-44b5-8fe5-2c932d23ceb1"
NW_007378319.1	RepeatMasker	SINE/tRNA-RTE	112911	113125	1550	+	.	ID="RND-1_FAMILY-100";Tend="976";Tstart="768";shortTE="F";uid="e0506ebd-a63a-4b1c-9ea3-3de3f6979a9e"
NW_007378319.1	RepeatMasker	Unknown	58236	58358	431	+	.	ID="RND-1_FAMILY-256";Tend="859";Tstart="730";shortTE="F";uid="d6a639d6-bf53-485b-a290-1fa55bb6fd55"
NW_007378319.1	RepeatMasker	SINE/tRNA-RTE	111570	111673	695	+	.	ID="RND-1_FAMILY-111";Tend="929";Tstart="834";shortTE="F";uid="32176730-76bc-4ebe-b884-e033793a1ad0"
NW_007378319.1	RepeatMasker	LINE/L1-Tx1	119260	119768	4058	+	.	ID="RND-1_FAMILY-1";Tend="1859";Tstart="1372";shortTE="F";uid="719a0d1c-3e7f-4c0e-ab47-8d778c8d34f9"
NW_007378319.1	RepeatMasker	Unknown	97465	97591	707	+	.	ID="RND-1_FAMILY-96";Tend="1303";Tstart="1176";shortTE="F";uid="d2aae36f-a16a-4258-b28a-85e7149bab7e"
NW_007378319.1	RepeatMasker	LINE/RTE-BovB	123494	123682	1606	+	.	ID="RND-6_FAMILY-4311";Tend="609";Tstart="422";shortTE="F";uid="b88a2fd2-b577-4801-8d9e-4f014850da26"
NW_007378319.1	RepeatMasker	Unknown	91716	91831	509	+	.	ID="RND-1_FAMILY-70";Tend="1044";Tstart="923";shortTE="F";uid="13f4752d-eb68-4fc3-9a7d-274577bdeea2"
NW_007378319.1	RepeatMasker	SINE/tRNA-RTE	98948	99484	2286	+	.	ID="RND-6_FAMILY-31686";Tend="1463";Tstart="889";shortTE="F";uid="6faa5f66-23bc-40ff-874a-56b04042bd17"
NW_007378319.1	RepeatMasker	LINE/RTE-BovB	113729	113929	1126	+	.	ID="RND-6_FAMILY-4311";Tend="598";Tstart="397";shortTE="F";uid="9a2c7c49-5b57-48ad-bd53-857680af37a3"
NW_007378319.1	RepeatMasker	Unknown	98138	98454	2712	+	.	ID="RND-1_FAMILY-106";Tend="1161";Tstart="845";shortTE="F";uid="92e91092-1c3c-44b6-aeab-e7459dde0554"
NW_007378319.1	RepeatMasker	DNA	97661	98061	3473	+	.	ID="RND-1_FAMILY-108";Tend="1866";Tstart="1469";shortTE="F";uid="9d7d65e6-555d-46a2-959c-922affcf40be"
NW_007378319.1	RepeatMasker	Unknown	105695	105798	906	+	.	ID="RND-1_FAMILY-513";Tend="727";Tstart="624";shortTE="F";uid="c66992ad-842f-4476-abe4-1755021bc1aa"
NW_007378319.1	RepeatMasker	DNA/hAT-hATm	110367	110537	982	+	.	ID="RND-6_FAMILY-23";Tend="1886";Tstart="1715";shortTE="F";uid="e72f37ec-b5c6-460e-a8f0-fc4c5a792a60"
NW_007378319.1	RepeatMasker	Unknown	2697	2827	652	+	.	ID="RND-1_FAMILY-70";Tend="1041";Tstart="915";shortTE="F";uid="c4d22ee7-2bc2-4319-83af-0371a8eb08a0"
NW_007378319.1	RepeatMasker	LINE/RTE-BovB	124797	124985	1606	+	.	ID="RND-6_FAMILY-4311";Tend="609";Tstart="422";shortTE="F";uid="4efaf1fb-2002-4766-b8a1-63a4a46d33f4"
NW_007378319.1	RepeatMasker	SINE/ID	54558	54993	1981	+	.	ID="RND-1_FAMILY-5";Tend="1758";Tstart="952";shortTE="F";uid="738df8d7-5224-44a4-aadd-417a523b2c9b"
NW_007378319.1	RepeatMasker	RC/Helitron	106810	107051	1082	+	.	ID="RND-6_FAMILY-8282";Tend="1086";Tstart="856";shortTE="F";uid="d95ca3a1-a1f6-48fd-9be4-838be0c58e20"
NW_007378319.1	RepeatMasker	RC/Helitron	1	115	702	+	.	ID="RND-1_FAMILY-500";Tend="549";Tstart="436";shortTE="F";uid="08f6f9e6-ddfe-47d3-a547-8c78045bee62"
NW_007378319.1	RepeatMasker	DNA/PIF-Harbinger	99385	99624	924	+	.	ID="RND-1_FAMILY-258";Tend="800";Tstart="575";shortTE="F";uid="f83cbc50-8afc-42b1-ac4a-cf43aff4fb69"
NW_007378319.1	RepeatMasker	SINE/tRNA-Core	47516	48619	9855	+	.	ID="RND-1_FAMILY-87";Tend="1876";Tstart="766";shortTE="F";uid="ca9035d7-535d-499a-8946-c61ee3867ce3"
NW_007378319.1	RepeatMasker	DNA/hAT-Tip100	102014	102340	2577	-	.	ID="RND-1_FAMILY-615";Tend="1133";Tstart="780";shortTE="F";uid="2fb620f8-b353-494d-a03a-2f6c85a66d17"
NW_007378319.1	RepeatMasker	Unknown	118762	118927	743	-	.	ID="RND-6_FAMILY-45419";Tend="1388";Tstart="1297";shortTE="F";uid="5ea05677-0657-49d0-967a-0cb706c02928"
NW_007378319.1	RepeatMasker	Satellite	49285	49404	613	-	.	ID="RND-1_FAMILY-51";Tend="125";Tstart="1";shortTE="F";uid="075045de-9408-4bde-86fd-72c3a19023b9"
NW_007378319.1	RepeatMasker	RC/Helitron	73481	73593	465	-	.	ID="RND-1_FAMILY-670";Tend="1083";Tstart="986";shortTE="F";uid="300409fc-51ec-4634-aed7-c042d34e0ca0"
NW_007378319.1	RepeatMasker	Unknown	122550	123580	4378	-	.	ID="RND-6_FAMILY-17360";Tend="1082";Tstart="70";shortTE="F";uid="bf5420eb-88aa-41a2-9779-060249a1070f"
NW_007378319.1	RepeatMasker	Unknown	119768	120059	1799	-	.	ID="RND-1_FAMILY-24";Tend="933";Tstart="651";shortTE="F";uid="fc758050-450e-461c-b267-22c749da4595"
NW_007378319.1	RepeatMasker	Unknown	116156	116414	1624	-	.	ID="RND-1_FAMILY-385";Tend="1263";Tstart="988";shortTE="F";uid="45f833cb-e1ae-409a-9fe0-0a801332b08b"
NW_007378319.1	RepeatMasker	Unknown	117966	118142	767	-	.	ID="RND-1_FAMILY-80";Tend="1036";Tstart="872";shortTE="F";uid="dd0d05eb-0583-420d-9a5e-1400051f4c51"
NW_007378319.1	RepeatMasker	SINE/tRNA-RTE	97236	97465	1832	-	.	ID="RND-1_FAMILY-111";Tend="1148";Tstart="924";shortTE="F";uid="ee62a258-b874-4234-92b9-7c605c0f94fa"
NW_007378319.1	RepeatMasker	SINE/ID	99490	99696	1285	-	.	ID="RND-1_FAMILY-9";Tend="999";Tstart="782";shortTE="F";uid="475b2141-60f8-40bf-8d52-7bec33edbaa0"
NW_007378319.1	RepeatMasker	Unknown	115795	115913	931	-	.	ID="RND-1_FAMILY-70";Tend="1041";Tstart="916";shortTE="F";uid="b663a562-75bb-4378-805e-a6a6af6ec6b2"
NW_007378319.1	RepeatMasker	Unknown	106101	106267	1316	-	.	ID="RND-5_FAMILY-8766";Tend="1152";Tstart="981";shortTE="F";uid="fd417326-d192-4b4d-b00e-28c551ae9b5e"
NW_007378319.1	RepeatMasker	Unknown	123859	124883	4388	-	.	ID="RND-6_FAMILY-17360";Tend="1082";Tstart="70";shortTE="F";uid="7a3617cf-f2c8-4011-912b-539a485c7e43"
NW_007378319.1	RepeatMasker	Unknown	120513	120633	895	-	.	ID="RND-1_FAMILY-70";Tend="1041";Tstart="916";shortTE="F";uid="51bc698e-a765-4ddf-a556-71e94c881a96"
NW_007378319.1	RepeatMasker	Unknown	120874	121048	976	-	.	ID="RND-1_FAMILY-385";Tend="1263";Tstart="1078";shortTE="F";uid="47888d6d-5724-43ca-9859-a18576601060"
NW_007378319.1	RepeatMasker	SINE/5S	5143	5278	731	-	.	ID="RND-1_FAMILY-103";Tend="904";Tstart="750";shortTE="F";uid="9af52cb6-8128-4ab6-959e-df4661710f5d"
NW_007378319.1	RepeatMasker	Unknown	109887	110260	2824	-	.	ID="RND-1_FAMILY-129";Tend="1169";Tstart="784";shortTE="F";uid="442f57bf-2412-4a5f-a2f7-4ebb7bfb236e"
NW_007378319.1	RepeatMasker	LINE/RTE-BovB	23177	23318	734	-	.	ID="RND-6_FAMILY-4645";Tend="861";Tstart="710";shortTE="F";uid="15e4b5f7-3bdb-4deb-99b8-31d25ad505ac"
NW_007378319.1	RepeatMasker	SINE/tRNA-Core	91371	91492	860	-	.	ID="RND-6_FAMILY-3547";Tend="1891";Tstart="1761";shortTE="F";uid="5659069c-18ac-4040-ac19-aea3859befee"
NW_007378319.1	RepeatMasker	Unknown	118155	118322	634	-	.	ID="RND-6_FAMILY-2666";Tend="1687";Tstart="1520";shortTE="F";uid="9fc51f3b-0ad1-4a72-86cb-c2fac93a64c4"
NW_007378319.1	RepeatMasker	LINE/RTE-RTE	81138	81352	654	-	.	ID="RND-6_FAMILY-13834";TEgroup="ctg_880%7CRND-6_FAMILY-13834%7C1";Tend="347";Tstart="112";shortTE="F";uid="5b969aac-7f58-4b8b-a1d8-12aea3c2d6d2"
NW_007378319.1	RepeatMasker	Unknown	118326	118469	465	-	.	ID="RND-5_FAMILY-5665";Tend="762";Tstart="620";shortTE="F";uid="a0c09205-ecd1-441f-9a46-53ef5bcb26b9"
NW_007378319.1	RepeatMasker	Unknown	125162	125317	1286	-	.	ID="RND-6_FAMILY-17360";Tend="1082";Tstart="927";shortTE="F";uid="80c945af-e384-4fec-81eb-74bf901142f1"
NW_007378319.1	RepeatMasker	Satellite	108297	108507	617	-	.	ID="RND-1_FAMILY-51";Tend="1033";Tstart="794";shortTE="F";uid="51a5dc48-0770-400b-8538-753dbce1d8b6"
NW_007378319.1	RepeatMasker	Unknown	106920	107069	652	-	.	ID="RND-6_FAMILY-42669";Tend="761";Tstart="606";shortTE="F";uid="d436e10d-b057-418c-887f-66d28979400c"
NW_007465439.1	RepeatMasker	Satellite	143	269	805	+	.	ID="RND-1_FAMILY-51";Tend="931";Tstart="792";shortTE="F";uid="1324e3ea-0695-4516-b3c0-cbc7ba31ce5d"
NW_007465440.1	RepeatMasker	SINE/5S	101	257	1034	+	.	ID="RND-1_FAMILY-103";Tend="813";Tstart="656";shortTE="F";uid="32889cf6-635c-4bd3-8ead-6e998115bbfa"
NW_007465441.1	RepeatMasker	Unknown	178	334	1103	+	.	ID="RND-5_FAMILY-3254";Tend="790";Tstart="634";shortTE="F";uid="2362baf0-477b-46f7-b292-2b0acbc938a7"
NW_007465443.1	RepeatMasker	SINE/tRNA-RTE	1	262	2235	+	.	ID="RND-1_FAMILY-100";Tend="1037";Tstart="778";shortTE="F";uid="5e3c52a5-0644-4022-9289-d06ea0531f8b"
NW_007386240.1	RepeatMasker	Unknown	1730	1857	497	+	.	ID="RND-1_FAMILY-0";Tend="1531";Tstart="1396";shortTE="F";uid="a6471065-94be-4ed1-8f3c-ab180e865515"
NW_007386240.1	RepeatMasker	Unknown	1086	1196	729	+	.	ID="RND-1_FAMILY-80";Tend="1060";Tstart="951";shortTE="F";uid="0509f7c5-a0f9-407d-ae46-365c7841b44d"
NW_007386240.1	RepeatMasker	SINE/ID	1637	1806	1208	+	.	ID="RND-1_FAMILY-9";Tend="944";Tstart="776";shortTE="F";uid="a5d76d4c-8126-4224-bfe9-7050e0eed1a4"
NW_007386240.1	RepeatMasker	Unknown	1713	1835	419	-	.	ID="RND-6_FAMILY-37627";Tend="1237";Tstart="1106";shortTE="F";uid="a93c6593-1fa2-49a2-ab17-ac57f6ce599d"
NW_007386240.1	RepeatMasker	SINE/ID	777	1025	1584	-	.	ID="RND-1_FAMILY-5";Tend="1757";Tstart="1538";shortTE="F";uid="accd3351-aef6-47f3-a042-646e981bda73"
NW_007386240.1	RepeatMasker	Unknown	142	273	548	-	.	ID="RND-1_FAMILY-70";Tend="1041";Tstart="916";shortTE="F";uid="623443f3-7e39-4d2e-988a-2d9e43431ba9"
NW_007465450.1	RepeatMasker	LINE/RTE-BovB	200	326	626	+	.	ID="RND-6_FAMILY-4311";Tend="563";Tstart="442";shortTE="F";uid="4b2e99ac-df29-4390-801f-09f6d75ad9a0"
NW_007465451.1	RepeatMasker	Unknown	7	121	479	+	.	ID="RND-1_FAMILY-318";Tend="480";Tstart="366";shortTE="F";uid="fce86804-a175-48f0-af32-ef5b1ab0d3ae"
NW_007465451.1	RepeatMasker	RC/Helitron	114	260	785	-	.	ID="RND-1_FAMILY-570";Tend="1005";Tstart="865";shortTE="F";uid="e4d9d2ca-b156-44a5-b98d-c87b26561e36"
NW_007465452.1	RepeatMasker	SINE/tRNA-RTE	205	334	1140	+	.	ID="RND-1_FAMILY-100";Tend="864";Tstart="735";shortTE="F";uid="c752e255-0617-4538-9669-6917680248c7"
NW_007465456.1	RepeatMasker	Unknown	1	265	1655	+	.	ID="RND-6_FAMILY-2262";Tend="966";Tstart="699";shortTE="F";uid="c7324c20-2ed7-4fde-80e6-23027308b96e"
NW_007465457.1	RepeatMasker	LTR/Gypsy	6	260	2146	+	.	ID="RND-6_FAMILY-6810";Tend="257";Tstart="7";shortTE="F";uid="6dca56df-e791-4a21-b968-327f1e24e1fe"
NW_007386241.1	RepeatMasker	LINE/RTE-RTE	1436	1607	1334	+	.	ID="RND-6_FAMILY-1894";Tend="842";Tstart="669";shortTE="F";uid="eedeb9a7-d6d7-45b2-baf9-9844bd1a617a"
NW_007386241.1	RepeatMasker	Unknown	234	450	1123	-	.	ID="RND-1_FAMILY-490";Tend="842";Tstart="596";shortTE="F";uid="aeb08a9b-1794-4c40-a7f0-e6c5b0f7af9b"
NW_007386241.1	RepeatMasker	Unknown	496	624	694	-	.	ID="RND-1_FAMILY-27";Tend="841";Tstart="701";shortTE="F";uid="c2e7212c-e747-4b97-bd17-93c3f6250a94"
NW_007386241.1	RepeatMasker	Unknown	1802	1903	471	-	.	ID="RND-1_FAMILY-70";Tend="1042";Tstart="935";shortTE="F";uid="967ed75f-1358-4a6e-8b29-d2dbc4734c44"
NW_007386241.1	RepeatMasker	Unknown	1927	2196	1007	-	.	ID="RND-5_FAMILY-2532";TEgroup="ctg_8802%7CRND-5_FAMILY-2532%7C1";Tend="966";Tstart="391";shortTE="F";uid="18f9358e-aa46-4d19-bb27-5b615ec8ba2f"
NW_007465460.1	RepeatMasker	DNA	1	244	1520	+	.	ID="RND-1_FAMILY-108";Tend="1849";Tstart="1598";shortTE="F";uid="4c477c06-216e-4c81-acaa-b27ca876fbf1"
NW_007465463.1	RepeatMasker	Unknown	1	333	2936	-	.	ID="RND-1_FAMILY-520";Tend="485";Tstart="153";shortTE="F";uid="80f626b5-0ab9-4536-b996-05f1e938a7c5"
NW_007465466.1	RepeatMasker	Unknown	1	112	879	+	.	ID="RND-6_FAMILY-47864";Tend="1910";Tstart="1799";shortTE="F";uid="fd8cd203-4993-44be-be01-efcfa1571c56"
NW_007465467.1	RepeatMasker	SINE/tRNA-RTE	88	204	813	+	.	ID="RND-6_FAMILY-31686";Tend="1281";Tstart="1170";shortTE="F";uid="b2daeabc-3b99-4959-b51e-768e4e32b31c"
NW_007465468.1	RepeatMasker	Unknown	115	334	1719	-	.	ID="RND-6_FAMILY-30900";Tend="1306";Tstart="1077";shortTE="F";uid="cc3aff00-a08e-4d28-b8d3-4097192b7748"
NW_007386242.1	RepeatMasker	Unknown	1136	1380	1932	+	.	ID="RND-6_FAMILY-20204";Tend="1725";Tstart="1481";shortTE="F";uid="03d67e4a-6853-46fe-9a9a-1efb2f848fe7"
NW_007386242.1	RepeatMasker	SINE/ID	1144	1430	1898	-	.	ID="RND-1_FAMILY-15";Tend="910";Tstart="622";shortTE="F";uid="cb2bf723-95d0-4277-8b93-d654b02609ea"
NW_007386242.1	RepeatMasker	Unknown	768	925	1278	-	.	ID="RND-1_FAMILY-596";Tend="982";Tstart="817";shortTE="F";uid="81e90e1e-bc07-4f2d-817f-7bf45cc164bf"
NW_007386242.1	RepeatMasker	Unknown	1939	2079	855	-	.	ID="RND-6_FAMILY-427";Tend="1032";Tstart="881";shortTE="F";uid="7abc3220-efed-47e3-af05-4dc00ff7d3f5"
NW_007386242.1	RepeatMasker	LTR/Gypsy	661	774	535	-	.	ID="RND-1_FAMILY-60";Tend="1187";Tstart="1082";shortTE="F";uid="1c2862e4-e90e-4e5a-90d5-7b5b9138ef45"
NW_007465469.1	RepeatMasker	RC/Helitron	1	226	1186	-	.	ID="RND-6_FAMILY-8282";Tend="1060";Tstart="848";shortTE="F";uid="6ea60d8f-21df-4c55-90aa-f99a274e845f"
NW_007465472.1	RepeatMasker	Unknown	72	175	400	+	.	ID="RND-1_FAMILY-633";Tend="1284";Tstart="1190";shortTE="F";uid="c68346c2-ae14-4e76-b198-50d07153be21"
NW_007465478.1	RepeatMasker	RC/Helitron	214	334	950	-	.	ID="RND-1_FAMILY-570";Tend="1270";Tstart="1149";shortTE="F";uid="cb7719db-53bf-4b88-a28d-86c817a8eab1"
NW_007386243.1	RepeatMasker	LTR	1409	1550	948	+	.	ID="RND-6_FAMILY-548";Tend="1079";Tstart="936";shortTE="F";uid="1f54c813-d472-4e3e-b39f-74f95355f445"
NW_007386243.1	RepeatMasker	Unknown	391	523	435	-	.	ID="RND-1_FAMILY-69";Tend="928";Tstart="808";shortTE="F";uid="fd647239-5b67-4d8a-b5b0-298594a1b7f7"
NW_007386243.1	RepeatMasker	Unknown	2000	2198	970	-	.	ID="RND-1_FAMILY-52";Tend="1131";Tstart="913";shortTE="F";uid="bbb9bad2-df80-420a-aded-61f46c057a85"
NW_007386243.1	RepeatMasker	RC/Helitron	566	958	417	-	.	ID="RND-1_FAMILY-202";TEgroup="ctg_8804%7CRND-1_FAMILY-202%7C1";Tend="1011";Tstart="883";shortTE="F";uid="92f2fef8-a1e8-4ac3-a77c-1f335cef6ec7"
NW_007386244.1	RepeatMasker	LINE/L2	2163	2495	2740	-	.	ID="RND-6_FAMILY-6537";Tend="580";Tstart="246";shortTE="F";uid="259792fa-711f-4d41-8af4-75a5281e6159"
NW_007386244.1	RepeatMasker	LINE/L2	1051	2162	3993	-	.	ID="RND-6_FAMILY-6537";TEgroup="ctg_8805%7CRND-6_FAMILY-6537%7C1";Tend="1212";Tstart="242";shortTE="F";uid="d85969b2-cfd5-41b0-a410-8d87d3b6c637"
NW_007465490.1	RepeatMasker	RC/Helitron	100	334	1011	-	.	ID="RND-6_FAMILY-8282";Tend="1105";Tstart="866";shortTE="F";uid="2d272b67-e790-44c2-ac7a-bc1d315ecf5d"
NW_007465492.1	RepeatMasker	Unknown	163	331	730	-	.	ID="RND-1_FAMILY-61";Tend="1000";Tstart="843";shortTE="F";uid="31e70f81-3433-422f-b0c4-e242133fe1d8"
NW_007465498.1	RepeatMasker	SINE/tRNA-RTE	1	146	1198	-	.	ID="RND-1_FAMILY-100";Tend="881";Tstart="736";shortTE="F";uid="275a65c9-6a09-4466-a5d7-696350eb936e"
NW_007386245.1	RepeatMasker	SINE/ID	1516	1758	1174	+	.	ID="RND-1_FAMILY-5";Tend="1760";Tstart="1542";shortTE="F";uid="da2f70a4-d654-4383-977f-9a89889956e2"
NW_007386245.1	RepeatMasker	DNA	486	774	508	-	.	ID="RND-6_FAMILY-33607";TEgroup="ctg_8806%7CRND-6_FAMILY-33607%7C1";Tend="1121";Tstart="966";shortTE="F";uid="63e30c2a-be20-4326-a261-e0e500a598b6"
NW_007386245.1	RepeatMasker	Unknown	2572	2704	890	-	.	ID="RND-1_FAMILY-56";Tend="1737";Tstart="1595";shortTE="F";uid="b61443cf-e8fe-47f6-b736-ca78662f4ece"
NW_007465499.1	RepeatMasker	RC/Helitron	2	107	532	+	.	ID="RND-6_FAMILY-8282";Tend="966";Tstart="854";shortTE="F";uid="07da2081-a008-488a-a6e9-f3642096a364"
NW_007465500.1	RepeatMasker	DNA/hAT-Charlie	186	334	1157	+	.	ID="RND-1_FAMILY-515";Tend="647";Tstart="504";shortTE="F";uid="929532b6-b858-4086-9be6-863a924fe89f"
NW_007465500.1	RepeatMasker	RC/Helitron	1	120	1050	+	.	ID="RND-1_FAMILY-670";Tend="1423";Tstart="1304";shortTE="F";uid="64091f5d-4ee4-43cb-baeb-48fb2de48493"
NW_007465501.1	RepeatMasker	Unknown	1	148	1167	+	.	ID="RND-1_FAMILY-130";Tend="1182";Tstart="1043";shortTE="F";uid="7868ca05-b802-4b5b-91b2-5b1c60043efa"
NW_007465501.1	RepeatMasker	Unknown	149	334	1158	+	.	ID="RND-1_FAMILY-0";Tend="555";Tstart="366";shortTE="F";uid="a5eb7ccf-fa17-4586-9756-f5ba44f93b3e"
NW_007465504.1	RepeatMasker	LINE/L1-Tx1	130	237	619	+	.	ID="RND-4_FAMILY-112";Tend="1788";Tstart="1679";shortTE="F";uid="6d08ce65-f50a-4f35-a215-c1e0834dd2c6"
NW_007465505.1	RepeatMasker	SINE/ID	215	334	544	+	.	ID="RND-6_FAMILY-766";Tend="1071";Tstart="952";shortTE="F";uid="6bb8f3ed-7149-4be9-8217-e9ad2f9dd294"
NW_007465506.1	RepeatMasker	SINE/5S	1	128	817	-	.	ID="RND-1_FAMILY-103";Tend="789";Tstart="655";shortTE="F";uid="5bd5d32b-bccb-4d5d-b734-413ff649a6f1"
NW_007465507.1	RepeatMasker	Unknown	24	328	976	+	.	ID="RND-6_FAMILY-2952";Tend="592";Tstart="360";shortTE="F";uid="12f087e8-db4e-4b2b-9b05-d7849260adbe"
NW_007386246.1	RepeatMasker	Unknown	2589	2704	1020	+	.	ID="RND-1_FAMILY-596";Tend="945";Tstart="823";shortTE="F";uid="5735ddeb-9ef4-4e07-995b-54fadf460f71"
NW_007386246.1	RepeatMasker	Unknown	1560	1767	1082	+	.	ID="RND-6_FAMILY-2666";Tend="1737";Tstart="1517";shortTE="F";uid="9dc6b173-6b04-43d1-adb4-452b0cfc8857"
NW_007386246.1	RepeatMasker	SINE/ID	1802	2026	1421	+	.	ID="RND-1_FAMILY-5";Tend="1756";Tstart="1538";shortTE="F";uid="58ca3f19-2a60-4a6c-8ccf-57e4942bded9"
NW_007386246.1	RepeatMasker	Unknown	2288	2561	1968	+	.	ID="RND-6_FAMILY-427";Tend="1025";Tstart="753";shortTE="F";uid="c7af96f4-a0b7-4c8f-9435-30a634cf916d"
NW_007386247.1	RepeatMasker	LTR/Gypsy	1543	1667	614	-	.	ID="RND-6_FAMILY-7101";Tend="944";Tstart="805";shortTE="F";uid="0ab5c243-6eb1-4e5e-b063-4b5c62044a31"
NW_007386247.1	RepeatMasker	LTR/Gypsy	1119	1244	659	-	.	ID="RND-6_FAMILY-7101";Tend="944";Tstart="805";shortTE="F";uid="43abea84-d129-4604-8be7-9ec39ae710a7"
NW_007465519.1	RepeatMasker	Unknown	11	126	617	+	.	ID="RND-1_FAMILY-61";Tend="1015";Tstart="899";shortTE="F";uid="37250241-01b8-4060-83ab-a2ed0877af62"
NW_007465519.1	RepeatMasker	Unknown	9536	9666	611	+	.	ID="RND-1_FAMILY-61";Tend="1015";Tstart="849";shortTE="F";uid="597af25b-3304-45f7-9273-0333365d3457"
NW_007465523.1	RepeatMasker	LINE/RTE-BovB	53	169	591	+	.	ID="RND-1_FAMILY-593";Tend="684";Tstart="568";shortTE="F";uid="1ad29a5f-0f6a-4df3-9273-1a3d4ddb9481"
NW_007465527.1	RepeatMasker	Unknown	43	297	1318	+	.	ID="RND-6_FAMILY-62244";Tend="1017";Tstart="685";shortTE="F";uid="1523b862-47ab-438c-8cbe-90f822f710a3"
NW_007465528.1	RepeatMasker	Unknown	69	316	1740	+	.	ID="RND-1_FAMILY-227";Tend="1159";Tstart="910";shortTE="F";uid="58e85570-36f3-4540-8627-9f4872cd2d16"
NW_007465532.1	RepeatMasker	Unknown	3	334	2404	+	.	ID="RND-1_FAMILY-155";Tend="1132";Tstart="839";shortTE="F";uid="d220a4c8-042e-4e85-b8e0-3204d78845c4"
NW_007465535.1	RepeatMasker	Unknown	32	334	2380	+	.	ID="RND-1_FAMILY-129";Tend="1100";Tstart="784";shortTE="F";uid="8ba4f8c2-80ae-43c8-bdff-df4457afc874"
NW_007465537.1	RepeatMasker	LINE/Dong-R4	9	328	509	+	.	ID="DONG";Tend="3949";Tstart="3630";shortTE="F";uid="0c937409-a19b-422c-9a5c-f0d40a087f08"
NW_007378320.1	RepeatMasker	LINE/L1	33203	33384	1295	+	.	ID="RND-6_FAMILY-1224";Tend="267";Tstart="93";shortTE="F";uid="830e9e77-ddd2-4548-8749-06a6cc7c28e2"
NW_007378320.1	RepeatMasker	Unknown	121098	121214	638	+	.	ID="RND-6_FAMILY-35251";Tend="349";Tstart="258";shortTE="F";uid="4253f41b-d49a-45de-ab4e-29b7c9574bf5"
NW_007378320.1	RepeatMasker	Unknown	90871	91051	1429	+	.	ID="RND-5_FAMILY-3298";Tend="1110";Tstart="923";shortTE="F";uid="52c46570-ae27-4b1e-b86a-c2cdef7eb226"
NW_007378320.1	RepeatMasker	Unknown	89788	90143	722	+	.	ID="RND-1_FAMILY-70";TEgroup="ctg_881%7CRND-1_FAMILY-70%7C1";Tend="1043";Tstart="915";shortTE="F";uid="eddb7a88-3283-4509-b321-43c5a171d0b8"
NW_007378320.1	RepeatMasker	SINE/ID	78982	79155	924	+	.	ID="RND-1_FAMILY-5";Tend="1761";Tstart="1594";shortTE="F";uid="441473df-bf2c-46b2-b3b4-ac694b0019fa"
NW_007378320.1	RepeatMasker	RC/Helitron	119875	119981	607	+	.	ID="RND-1_FAMILY-308";Tend="912";Tstart="814";shortTE="F";uid="1c90a0af-d96d-4f15-9840-a2a2b28e3225"
NW_007378320.1	RepeatMasker	RC/Helitron	27481	27671	407	+	.	ID="RND-6_FAMILY-9017";TEgroup="ctg_881%7CRND-6_FAMILY-9017%7C1";Tend="854";Tstart="801";shortTE="T";uid="a3c73b5d-d810-4f4d-a1af-717cd365eb20"
NW_007378320.1	RepeatMasker	Unknown	91738	91982	483	+	.	ID="RND-1_FAMILY-244";TEgroup="ctg_881%7CRND-1_FAMILY-244%7C1";Tend="1153";Tstart="1054";shortTE="T";uid="e6cfd1ed-d54c-41f8-82bc-9879997a7337"
NW_007378320.1	RepeatMasker	LINE/L1	33690	33840	854	+	.	ID="RND-6_FAMILY-1224";Tend="499";Tstart="354";shortTE="F";uid="dc95c858-684e-4a3b-942c-685def900493"
NW_007378320.1	RepeatMasker	Unknown	102972	103091	694	+	.	ID="RND-6_FAMILY-8650";Tend="1123";Tstart="1000";shortTE="F";uid="15d22e49-d419-470f-8753-cdd721084df6"
NW_007378320.1	RepeatMasker	RC/Helitron	103775	104216	2543	+	.	ID="RND-6_FAMILY-7347";Tend="1377";Tstart="880";shortTE="F";uid="84dfb0dd-fd21-41b3-852d-8013301f3a9b"
NW_007378320.1	RepeatMasker	Unknown	76807	77111	1877	+	.	ID="RND-1_FAMILY-446";Tend="1132";Tstart="822";shortTE="F";uid="870d9701-c6b3-435d-9c06-24d0549149ab"
NW_007378320.1	RepeatMasker	Unknown	47011	47221	1582	+	.	ID="RND-1_FAMILY-131";Tend="626";Tstart="415";shortTE="F";uid="ea9ed85b-4877-4eca-a40a-cc34d3a96dcb"
NW_007378320.1	RepeatMasker	DNA/Sola-2	82621	82821	1408	+	.	ID="RND-1_FAMILY-789";Tend="895";Tstart="693";shortTE="F";uid="f9a55c9c-4b57-4833-a524-2158cc7a21a5"
NW_007378320.1	RepeatMasker	DNA/hAT-Blackjack	4523	4705	1094	+	.	ID="RND-1_FAMILY-83";Tend="1926";Tstart="1747";shortTE="F";uid="74e2b184-7106-4503-bedc-e0e7a40f3288"
NW_007378320.1	RepeatMasker	SINE/ID	81779	81952	870	+	.	ID="RND-1_FAMILY-5";Tend="1761";Tstart="1594";shortTE="F";uid="548b2beb-b563-4026-a26a-ea278cad4ec6"
NW_007378320.1	RepeatMasker	Unknown	104775	105228	3536	+	.	ID="RND-6_FAMILY-12407";Tend="1422";Tstart="976";shortTE="F";uid="8e18b3a2-f31f-483f-aea4-de0017f6c825"
NW_007378320.1	RepeatMasker	Unknown	91155	91291	1067	-	.	ID="RND-5_FAMILY-8766";Tend="1049";Tstart="906";shortTE="F";uid="15a8edcb-8c87-4852-a49f-c55e0112a1d1"
NW_007378320.1	RepeatMasker	RC/Helitron	94853	94971	665	-	.	ID="RND-1_FAMILY-308";Tend="924";Tstart="814";shortTE="F";uid="f1314347-3c6e-4d00-b7ed-2df756cbb89e"
NW_007378320.1	RepeatMasker	Unknown	105532	105796	2088	-	.	ID="RND-6_FAMILY-2472";Tend="603";Tstart="336";shortTE="F";uid="4da1c5fb-879a-4555-9032-8c558b3673cb"
NW_007378320.1	RepeatMasker	Unknown	77483	77835	3043	-	.	ID="RND-6_FAMILY-2666";Tend="1727";Tstart="1397";shortTE="F";uid="9524b2f6-df21-4bff-9b6d-86076f433647"
NW_007378320.1	RepeatMasker	SINE/ID	110902	111013	547	-	.	ID="RND-1_FAMILY-4";Tend="743";Tstart="631";shortTE="F";uid="b41314bd-099b-4e05-ada9-5687ee7a90b3"
NW_007378320.1	RepeatMasker	Unknown	8706	9096	2761	-	.	ID="RND-5_FAMILY-2144";Tend="1453";Tstart="1043";shortTE="F";uid="8454bfa7-8b5e-4d95-9912-90b3bc4d7b0a"
NW_007378320.1	RepeatMasker	Unknown	97529	97689	1358	-	.	ID="RND-1_FAMILY-243";Tend="935";Tstart="771";shortTE="F";uid="2fdf9a1e-1c27-471c-9f1b-9af7d7f728ab"
NW_007378320.1	RepeatMasker	Unknown	104522	104659	803	-	.	ID="RND-6_FAMILY-62244";Tend="829";Tstart="686";shortTE="F";uid="72dfd1f8-c318-4b55-b366-7e6244c69706"
NW_007378320.1	RepeatMasker	LINE/RTE-BovB	82366	82492	770	-	.	ID="RND-6_FAMILY-4311";Tend="554";Tstart="428";shortTE="F";uid="02a475a6-404b-4d29-ae6f-79132d00deaf"
NW_007378320.1	RepeatMasker	Unknown	70149	70260	971	-	.	ID="RND-1_FAMILY-243";Tend="931";Tstart="820";shortTE="F";uid="d3a09377-133f-4c6c-b940-f5ce2b0a4383"
NW_007378320.1	RepeatMasker	DNA/hAT-Blackjack	79064	79166	483	-	.	ID="RND-1_FAMILY-727";Tend="1408";Tstart="1309";shortTE="F";uid="ee8b2598-d778-4f22-bb4f-e66e931d108f"
NW_007378320.1	RepeatMasker	Unknown	121781	121882	718	-	.	ID="RND-5_FAMILY-6200";Tend="591";Tstart="488";shortTE="F";uid="a01fefc0-3642-462d-bd48-0f374ff05d33"
NW_007378320.1	RepeatMasker	RC/Helitron	94514	94636	627	-	.	ID="RND-1_FAMILY-308";Tend="924";Tstart="814";shortTE="F";uid="88908ee3-ea3c-4e08-a863-5bf3beb042e3"
NW_007378320.1	RepeatMasker	Unknown	98638	98912	570	-	.	ID="RND-5_FAMILY-3456";Tend="918";Tstart="655";shortTE="F";uid="68e76f9a-6a0e-4ada-aa22-6ccc5348dd7a"
NW_007378320.1	RepeatMasker	Unknown	12374	12989	4752	-	.	ID="RND-5_FAMILY-2144";Tend="1529";Tstart="903";shortTE="F";uid="cb8b31bf-a9c9-4e98-bc7f-9011a03c8ba9"
NW_007378320.1	RepeatMasker	Unknown	40851	41061	1583	-	.	ID="RND-1_FAMILY-131";Tend="626";Tstart="415";shortTE="F";uid="406f605d-fd5d-4c4b-b0b2-f974ebd8704a"
NW_007378320.1	RepeatMasker	Unknown	54980	55136	1295	-	.	ID="RND-1_FAMILY-243";Tend="935";Tstart="771";shortTE="F";uid="985c190e-3909-4cf6-a01f-2c931ca0af05"
NW_007378320.1	RepeatMasker	SINE/tRNA-RTE	115203	115334	649	-	.	ID="RND-1_FAMILY-2";Tend="1667";Tstart="1529";shortTE="F";uid="5a9778df-4081-45cb-9467-2f0cddec0ddb"
NW_007378320.1	RepeatMasker	SINE/ID	111660	111771	547	-	.	ID="RND-1_FAMILY-4";Tend="743";Tstart="631";shortTE="F";uid="3ef317aa-2107-46b6-8cef-d8befcc59ed0"
NW_007378320.1	RepeatMasker	SINE/ID	99605	99838	1673	-	.	ID="RND-1_FAMILY-5";Tend="1768";Tstart="1535";shortTE="F";uid="388adaaa-e2f1-4f36-9fa8-f41085cd4627"
NW_007378320.1	RepeatMasker	Unknown	110818	110995	951	-	.	ID="RND-6_FAMILY-1666";Tend="979";Tstart="795";shortTE="F";uid="a79e724a-f01d-4882-9c23-494873aa56cb"
NW_007378320.1	RepeatMasker	Unknown	111576	111753	951	-	.	ID="RND-6_FAMILY-1666";Tend="979";Tstart="795";shortTE="F";uid="58642008-1ff4-46ce-a88e-9d978fc2ee58"
NW_007378320.1	RepeatMasker	Unknown	65526	65687	1399	-	.	ID="RND-1_FAMILY-243";Tend="931";Tstart="771";shortTE="F";uid="4a2a070b-63c0-4ce9-8ceb-3d67a8bdb708"
NW_007378320.1	RepeatMasker	SINE/tRNA-RTE	106587	106761	855	-	.	ID="RND-1_FAMILY-2";Tend="1708";Tstart="1529";shortTE="F";uid="b81b4afb-681e-4b0d-8920-712335875a30"
NW_007378320.1	RepeatMasker	DNA/hAT-Blackjack	81861	81964	454	-	.	ID="RND-1_FAMILY-727";Tend="1408";Tstart="1309";shortTE="F";uid="c2183a0e-6b52-4406-b87f-0f42f4247785"
NW_007378320.1	RepeatMasker	Unknown	4119	4280	1192	-	.	ID="RND-5_FAMILY-2144";Tend="1516";Tstart="1356";shortTE="F";uid="59b8b398-2b00-4a28-9593-a18a2f8c6034"
NW_007386249.1	RepeatMasker	Unknown	1116	1258	736	+	.	ID="RND-1_FAMILY-144";Tend="974";Tstart="828";shortTE="F";uid="a9af1861-01c4-4e80-bdee-becf71e41fb9"
NW_007386249.1	RepeatMasker	Unknown	1229	1415	791	+	.	ID="RND-6_FAMILY-36580";Tend="1447";Tstart="1259";shortTE="F";uid="0357689d-861e-4177-8445-bcb631ba712b"
NW_007386249.1	RepeatMasker	Unknown	1796	2181	2615	+	.	ID="RND-6_FAMILY-562";Tend="1031";Tstart="671";shortTE="F";uid="0671b535-e2b7-45b6-b5f7-caf80a7ff969"
NW_007386249.1	RepeatMasker	Unknown	684	927	1544	+	.	ID="RND-5_FAMILY-3298";Tend="1099";Tstart="854";shortTE="F";uid="014569db-75c6-411e-aec2-a1a92e572933"
NW_007386249.1	RepeatMasker	LTR/Gypsy	1269	1514	1309	-	.	ID="RND-1_FAMILY-60";Tend="1223";Tstart="962";shortTE="F";uid="1f64f3f1-57cf-4557-85cd-9ba5561f8315"
NW_007386249.1	RepeatMasker	RC/Helitron	161	580	2324	-	.	ID="RND-1_FAMILY-202";Tend="1251";Tstart="873";shortTE="F";uid="c14825cb-0ca3-4648-b079-cba44a1e8957"
NW_007465541.1	RepeatMasker	Unknown	61	240	1287	+	.	ID="RND-1_FAMILY-52";Tend="1109";Tstart="925";shortTE="F";uid="ddb7fd2e-d565-46a7-9e32-bbabd8d460fc"
NW_007465543.1	RepeatMasker	DNA/TcMar-Tc1	1	213	1319	-	.	ID="RND-1_FAMILY-747";Tend="1135";Tstart="931";shortTE="F";uid="977ff822-2fd1-4239-ab3f-b46bc8f3e820"
NW_007386250.1	RepeatMasker	LINE/RTE-BovB	1958	2186	790	-	.	ID="RND-6_FAMILY-4311";Tend="589";Tstart="384";shortTE="F";uid="79d09675-1957-4347-b396-6abe24ba5ac5"
NW_007386250.1	RepeatMasker	Unknown	1213	1322	496	-	.	ID="RND-1_FAMILY-52";Tend="1015";Tstart="906";shortTE="F";uid="7acd8690-fd4a-4db2-b88a-ab6e597e41b6"
NW_007465549.1	RepeatMasker	Unknown	337	619	2365	-	.	ID="RND-1_FAMILY-170";Tend="2310";Tstart="2029";shortTE="F";uid="86345f6a-076e-4cc9-aeb1-1bdab3a20754"
NW_007465549.1	RepeatMasker	Unknown	5662	5797	587	-	.	ID="RND-1_FAMILY-605";Tend="1005";Tstart="877";shortTE="F";uid="17fb8dcd-f2ed-4fa7-81e2-54adb07681a1"
NW_007465549.1	RepeatMasker	DNA/Academ-1	1	353	1853	-	.	ID="RND-5_FAMILY-639";Tend="1225";Tstart="906";shortTE="F";uid="52383a17-0d65-42a3-9957-ccd6bdda6a83"
NW_007465549.1	RepeatMasker	DNA/Academ-1	9686	10173	3030	-	.	ID="RND-5_FAMILY-639";Tend="1366";Tstart="906";shortTE="F";uid="87ec56cc-b7aa-499f-b485-fd9e3233599d"
NW_007465549.1	RepeatMasker	Unknown	6926	7116	1003	-	.	ID="RND-1_FAMILY-605";Tend="1101";Tstart="902";shortTE="F";uid="577b5d1f-30b6-4ec0-9f98-85f4a45a0c81"
NW_007465550.1	RepeatMasker	Unknown	104	295	1084	+	.	ID="RND-6_FAMILY-562";Tend="861";Tstart="670";shortTE="F";uid="fb793396-ea10-4b9d-8d9c-66c6a803af99"
NW_007465551.1	RepeatMasker	SINE/5S	101	235	671	-	.	ID="RND-1_FAMILY-103";Tend="793";Tstart="649";shortTE="F";uid="bc4661b3-4f21-4f7a-a974-f45d68988eb8"
NW_007465552.1	RepeatMasker	Unknown	205	316	572	+	.	ID="RND-1_FAMILY-70";Tend="1043";Tstart="915";shortTE="F";uid="1331a1f9-977d-4187-b1be-acfffd797d4f"
NW_007465554.1	RepeatMasker	SINE/ID	583	810	448	+	.	ID="RND-1_FAMILY-5";Tend="1761";Tstart="1597";shortTE="F";uid="1b139c18-69e7-4d57-8c5d-08f63f289d16"
NW_007465554.1	RepeatMasker	SINE/ID	9875	10108	923	+	.	ID="RND-1_FAMILY-16";Tend="1146";Tstart="924";shortTE="F";uid="8db37bed-0677-458f-a422-bd755712874f"
NW_007465554.1	RepeatMasker	SINE/ID	9197	9413	1946	+	.	ID="RND-1_FAMILY-5";Tend="1753";Tstart="1538";shortTE="F";uid="839dbcbe-a01b-417c-b761-9193bdadae11"
NW_007465554.1	RepeatMasker	SINE/ID	961	1137	531	+	.	ID="RND-1_FAMILY-16";Tend="1146";Tstart="978";shortTE="F";uid="80d0f919-28df-40d3-a8bf-1421f4d3f57d"
NW_007465554.1	RepeatMasker	Unknown	932	1089	493	-	.	ID="RND-6_FAMILY-1998";Tend="922";Tstart="774";shortTE="F";uid="5cc95711-9848-46f8-91d2-310a87f76acc"
NW_007465554.1	RepeatMasker	Unknown	339	484	469	-	.	ID="RND-1_FAMILY-70";Tend="1044";Tstart="903";shortTE="F";uid="54c51c6b-245b-49b9-b61a-ebbdac3133c3"
NW_007465555.1	RepeatMasker	Unknown	1	332	2907	+	.	ID="RND-5_FAMILY-221";Tend="1386";Tstart="1053";shortTE="F";uid="5bdb5347-bb5a-4826-b0d7-367059227199"
NW_007465558.1	RepeatMasker	Unknown	1	334	2605	+	.	ID="RND-5_FAMILY-547";Tend="734";Tstart="364";shortTE="F";uid="78e639fe-5bf9-4cf5-a657-61eafa62cc5d"
NW_007386251.1	RepeatMasker	DNA/Sola-2	11422	11990	3577	+	.	ID="RND-1_FAMILY-789";Tend="1277";Tstart="703";shortTE="F";uid="df0c13cf-0122-4763-b29c-04ea0ffb9819"
NW_007386251.1	RepeatMasker	LINE/RTE-BovB	21906	22028	538	+	.	ID="RND-6_FAMILY-4311";Tend="608";Tstart="488";shortTE="F";uid="aafe1c39-45fa-4c0d-b320-931d1cdb92d4"
NW_007386251.1	RepeatMasker	LINE/RTE-BovB	2396	2518	538	+	.	ID="RND-6_FAMILY-4311";Tend="608";Tstart="488";shortTE="F";uid="edd61322-70c5-4cdc-832e-721cdea64436"
NW_007386251.1	RepeatMasker	Unknown	18933	19369	2219	+	.	ID="RND-5_FAMILY-3298";Tend="1308";Tstart="894";shortTE="F";uid="3bb798d7-c35c-4d69-97b5-895a5aba5d90"
NW_007386251.1	RepeatMasker	Unknown	22028	22207	1420	+	.	ID="RND-6_FAMILY-62244";Tend="859";Tstart="680";shortTE="F";uid="a318b82a-44fb-455f-bd1c-99253163cb5e"
NW_007386251.1	RepeatMasker	Unknown	21578	21679	734	+	.	ID="RND-5_FAMILY-5515";Tend="781";Tstart="680";shortTE="F";uid="fcd9ef28-3724-4048-aa3b-55b394c2bcf9"
NW_007386251.1	RepeatMasker	Unknown	2518	2797	2393	+	.	ID="RND-6_FAMILY-62244";Tend="959";Tstart="680";shortTE="F";uid="a2abae36-af00-4e31-8110-8c32ce5e0bdc"
NW_007386251.1	RepeatMasker	Unknown	2068	2169	734	+	.	ID="RND-5_FAMILY-5515";Tend="781";Tstart="680";shortTE="F";uid="70209431-1af2-4307-b6cf-612183ad1755"
NW_007386251.1	RepeatMasker	Unknown	11043	11176	1232	+	.	ID="RND-6_FAMILY-29318";Tend="1299";Tstart="1166";shortTE="F";uid="9d5753cd-719c-4647-bb53-efa7117a4198"
NW_007386251.1	RepeatMasker	Unknown	3280	3473	753	-	.	ID="RND-5_FAMILY-792";Tend="1064";Tstart="888";shortTE="F";uid="50e38f06-cf78-48f9-bd2b-09d056f0b561"
NW_007386251.1	RepeatMasker	Unknown	21191	21309	1028	-	.	ID="RND-6_FAMILY-2560";Tend="920";Tstart="802";shortTE="F";uid="b6f8484a-74d3-44c9-a116-0d63df29566a"
NW_007386251.1	RepeatMasker	Unknown	13651	13770	414	-	.	ID="RND-5_FAMILY-3298";Tend="1068";Tstart="953";shortTE="F";uid="94d2b945-c27e-4985-ae73-a0e5f8f58be4"
NW_007386251.1	RepeatMasker	DNA/Maverick	13015	13147	495	-	.	ID="POLINTON-8_NVI";Tend="8212";Tstart="8082";shortTE="F";uid="84631ed4-fdb3-4e6c-bfd6-a8443f1ed41a"
NW_007386251.1	RepeatMasker	Unknown	1681	1799	1028	-	.	ID="RND-6_FAMILY-2560";Tend="920";Tstart="802";shortTE="F";uid="00753df0-c3d4-493e-a57b-55584add92be"
NW_007386251.1	RepeatMasker	Unknown	21297	21454	736	-	.	ID="RND-1_FAMILY-69";TEgroup="ctg_8812%7CRND-1_FAMILY-69%7C2";Tend="1044";Tstart="829";shortTE="T";uid="be3fb592-fc07-426d-ba52-9ea0de5920e3"
NW_007386251.1	RepeatMasker	Unknown	1787	1944	736	-	.	ID="RND-1_FAMILY-69";TEgroup="ctg_8812%7CRND-1_FAMILY-69%7C1";Tend="1044";Tstart="829";shortTE="T";uid="428f2984-866b-4a5a-91e1-76cd886e4661"
NW_007465560.1	RepeatMasker	SINE/tRNA-RTE	1	202	1727	-	.	ID="RND-6_FAMILY-31686";Tend="1198";Tstart="993";shortTE="F";uid="44763acd-699d-402f-a920-ab244173ab31"
NW_007465561.1	RepeatMasker	DNA/Sola-2	95	330	1724	-	.	ID="RND-1_FAMILY-789";Tend="959";Tstart="700";shortTE="F";uid="304fe2a5-81ba-45b5-8a2b-eb4d97145e67"
NW_007465568.1	RepeatMasker	LTR/Gypsy	211	333	640	-	.	ID="RND-6_FAMILY-6192";Tend="1781";Tstart="1658";shortTE="F";uid="5a1f5d6b-8edf-4947-9961-1e734c61bd42"
NW_007465569.1	RepeatMasker	SINE/tRNA-RTE	27	327	1857	+	.	ID="RND-5_FAMILY-620";Tend="1205";Tstart="917";shortTE="F";uid="5236d654-e6b9-4447-94b6-123d8cd400be"
NW_007465570.1	RepeatMasker	SINE/5S-Deu-L2	6	158	1210	+	.	ID="RND-5_FAMILY-494";Tend="1823";Tstart="1671";shortTE="F";uid="be9ea9e2-e0a1-4724-8bec-3002963e9de9"
NW_007465579.1	RepeatMasker	Unknown	61	164	411	+	.	ID="RND-6_FAMILY-46269";Tend="794";Tstart="691";shortTE="F";uid="5b979ac9-53e2-45d0-9150-3ef1d4cae12d"
NW_007465579.1	RepeatMasker	SINE/tRNA-RTE	181	333	1331	-	.	ID="RND-6_FAMILY-31686";Tend="1280";Tstart="1126";shortTE="F";uid="3aed6fb7-959d-475d-8564-d9649603ea87"
NW_007465581.1	RepeatMasker	Unknown	129	258	835	-	.	ID="RND-1_FAMILY-106";Tend="1194";Tstart="1067";shortTE="F";uid="6fe7bcf0-fa88-46f7-a24c-46bf7bf0bf71"
NW_007465583.1	RepeatMasker	DNA/PIF-Harbinger	1	141	1145	+	.	ID="RND-1_FAMILY-258";Tend="1455";Tstart="1315";shortTE="F";uid="a0e01276-d948-4676-a5ba-ddd7dac9564d"
NW_007465583.1	RepeatMasker	Unknown	183	333	561	-	.	ID="RND-1_FAMILY-106";Tend="1186";Tstart="1040";shortTE="F";uid="d69987ae-8b2f-49c1-8b7f-2810bca77603"
NW_007465585.1	RepeatMasker	LINE/L1-Tx1	182	327	982	-	.	ID="RND-4_FAMILY-112";Tend="1818";Tstart="1673";shortTE="F";uid="afe38153-8bab-4a4f-a256-43a760d26093"
NW_007465586.1	RepeatMasker	Unknown	1	333	2918	+	.	ID="RND-6_FAMILY-48653";Tend="939";Tstart="607";shortTE="F";uid="46d365d3-58c8-4e18-8af1-e74c91c180e0"
NW_007465587.1	RepeatMasker	DNA/TcMar-Tigger	1	333	2316	-	.	ID="RND-5_FAMILY-239";Tend="1139";Tstart="801";shortTE="F";uid="5056f2d7-2c5f-41b8-a9d0-b3453a0d2178"
NW_007386254.1	RepeatMasker	RC/Helitron	2568	2695	472	+	.	ID="RND-1_FAMILY-437";Tend="938";Tstart="815";shortTE="F";uid="6fb283ed-579d-484d-8959-39782bb05777"
NW_007386254.1	RepeatMasker	Unknown	1987	2198	940	+	.	ID="RND-5_FAMILY-2532";Tend="605";Tstart="385";shortTE="F";uid="36fa3843-d806-45d1-93b7-3bc47036255e"
NW_007386254.1	RepeatMasker	Unknown	1660	1884	1503	-	.	ID="RND-1_FAMILY-81";Tend="1048";Tstart="824";shortTE="F";uid="f6d2a623-85fc-45b4-8810-ef9bfb272b78"
NW_007386254.1	RepeatMasker	Unknown	2248	2560	490	-	.	ID="RND-6_FAMILY-19971";Tend="1252";Tstart="928";shortTE="F";uid="8479f775-d3bc-403e-8232-dea6eb849e78"
NW_007386254.1	RepeatMasker	SINE/5S	526	718	1128	-	.	ID="RND-1_FAMILY-103";Tend="869";Tstart="661";shortTE="F";uid="f39dc3f8-55d3-4910-9ddd-15196a32fe4e"
NW_007465592.1	RepeatMasker	Unknown	77	183	520	+	.	ID="RND-1_FAMILY-70";Tend="1032";Tstart="911";shortTE="F";uid="2bf4dd56-bcff-4956-a6c5-1f7d716a0164"
NW_007465594.1	RepeatMasker	SINE/tRNA-RTE	17	161	718	-	.	ID="RND-1_FAMILY-22";Tend="868";Tstart="720";shortTE="F";uid="a9b803ba-3de4-407c-a020-76bb21cad19a"
NW_007465596.1	RepeatMasker	Unknown	1	208	1450	+	.	ID="RND-5_FAMILY-8766";Tend="1154";Tstart="946";shortTE="F";uid="fa903899-0842-4df2-aab5-8aba35c332f5"
NW_007386255.1	RepeatMasker	SINE/ID	1876	2029	669	-	.	ID="RND-1_FAMILY-16";Tend="1073";Tstart="921";shortTE="F";uid="5e863343-c10c-4768-8efc-d8795cbde928"
NW_007386255.1	RepeatMasker	RC/Helitron	2577	2695	927	-	.	ID="RND-1_FAMILY-118";Tend="1497";Tstart="1381";shortTE="F";uid="79fc6a32-060f-4257-a05d-9b166303d230"
NW_007465602.1	RepeatMasker	LTR/Gypsy	1	182	654	-	.	ID="RND-1_FAMILY-60";Tend="1176";Tstart="1007";shortTE="F";uid="498ecca1-e3ac-4659-bbc6-e141c90a74ec"
NW_007465603.1	RepeatMasker	LINE/RTE-BovB	113	293	659	+	.	ID="RND-6_FAMILY-4311";Tend="584";Tstart="417";shortTE="F";uid="a59eda19-0033-4dc2-8493-5ec7de0c6969"
NW_007465608.1	RepeatMasker	Unknown	2	123	1094	-	.	ID="RND-1_FAMILY-61";Tend="1017";Tstart="896";shortTE="F";uid="001485ff-933d-4488-8370-885413a9c85d"
NW_007386256.1	RepeatMasker	Unknown	1019	1608	4760	+	.	ID="RND-5_FAMILY-3163";Tend="1382";Tstart="802";shortTE="F";uid="96b9a8c0-ec60-46cb-8b11-8c0a9163360f"
NW_007386256.1	RepeatMasker	LINE/RTE-BovB	2360	2651	1980	+	.	ID="RND-6_FAMILY-12150";Tend="845";Tstart="553";shortTE="F";uid="b181c0ae-0731-4bdb-a9ae-d2889180c13a"
NW_007386256.1	RepeatMasker	Unknown	67	260	1038	+	.	ID="RND-6_FAMILY-1666";Tend="1014";Tstart="806";shortTE="F";uid="2c9f6651-f98c-4fd4-b9ff-fccfc2ad95b9"
NW_007386256.1	RepeatMasker	Unknown	207	818	1146	-	.	ID="RND-6_FAMILY-3752";Tend="801";Tstart="224";shortTE="F";uid="3c97f5c8-7059-47ef-8b7e-986a7352b14b"
NW_007386256.1	RepeatMasker	Unknown	53	170	429	-	.	ID="RND-5_FAMILY-2193";Tend="1363";Tstart="1252";shortTE="F";uid="10ed62f9-c23a-4ce9-a0cb-3dcd80c40e0e"
NW_007386256.1	RepeatMasker	RC/Helitron	2069	2307	1566	-	.	ID="RND-1_FAMILY-670";Tend="1422";Tstart="1037";shortTE="F";uid="38e7bac8-547c-4ad7-bdd0-7cae22a895f9"
NW_007386256.1	RepeatMasker	LINE/RTE-BovB	1836	2053	1180	-	.	ID="RND-6_FAMILY-4311";Tend="589";Tstart="382";shortTE="F";uid="20f5737b-d620-497c-a0a5-cfb0a2b35a5d"
NW_007465611.1	RepeatMasker	Unknown	156	262	717	+	.	ID="RND-1_FAMILY-176";Tend="1626";Tstart="1528";shortTE="F";uid="e973ca19-df84-443a-bca7-f5f5b1e770d1"
NW_007465614.1	RepeatMasker	SINE/ID	38	252	1376	-	.	ID="RND-1_FAMILY-5";Tend="1746";Tstart="1537";shortTE="F";uid="790a0a15-60cf-41bd-af19-e660571b1328"
NW_007465618.1	RepeatMasker	Unknown	113	333	1356	+	.	ID="RND-6_FAMILY-1666";Tend="1017";Tstart="792";shortTE="F";uid="4f46f2be-d056-4949-95e0-4f3da9ab4dae"
NW_007386257.1	RepeatMasker	RC/Helitron	401	528	812	+	.	ID="RND-6_FAMILY-8282";Tend="935";Tstart="809";shortTE="F";uid="d5671c33-38ce-4170-b5ab-14c432e52e04"
NW_007386257.1	RepeatMasker	Unknown	1418	1601	552	+	.	ID="RND-1_FAMILY-0";Tend="538";Tstart="387";shortTE="F";uid="689689ea-de49-4a4e-80c7-1a0a17dbfaa7"
NW_007386257.1	RepeatMasker	Unknown	1866	1980	513	-	.	ID="RND-1_FAMILY-31";Tend="1597";Tstart="1485";shortTE="F";uid="e85ca66a-3b01-4a1f-bea1-53741085d27b"
NW_007386257.1	RepeatMasker	SINE/B4	2211	2421	1573	-	.	ID="RND-5_FAMILY-761";Tend="989";Tstart="756";shortTE="F";uid="9fd0cf9e-a0db-44d7-8e43-6ea6e79432a8"
NW_007386257.1	RepeatMasker	DNA	1606	1769	1493	-	.	ID="RND-5_FAMILY-3648";Tend="958";Tstart="795";shortTE="F";uid="3397179b-9aa2-4643-af3e-20c562cc1049"
NW_007386257.1	RepeatMasker	DNA	1258	1407	1308	-	.	ID="RND-5_FAMILY-3648";Tend="1173";Tstart="1023";shortTE="F";uid="082a9288-e680-4723-b7e7-5f805b8fc9a9"
NW_007465619.1	RepeatMasker	Unknown	1	139	975	-	.	ID="RND-1_FAMILY-61";Tend="997";Tstart="837";shortTE="F";uid="6394266e-9c14-4db6-9ec9-323462b1440f"
NW_007465620.1	RepeatMasker	SINE/tRNA-Deu	20	191	843	+	.	ID="RND-6_FAMILY-17372";Tend="1166";Tstart="980";shortTE="F";uid="43c26e36-1306-4181-be01-be4350b0d042"
NW_007465620.1	RepeatMasker	Unknown	192	333	720	+	.	ID="RND-5_FAMILY-2144";Tend="982";Tstart="902";shortTE="F";uid="abde1e8a-a749-4cb8-a586-fd36071e2eb3"
NW_007465621.1	RepeatMasker	Unknown	70	331	1643	+	.	ID="RND-6_FAMILY-12811";Tend="907";Tstart="599";shortTE="F";uid="6c233fe8-f05a-4778-bd99-f5a5adbe0b77"
NW_007465622.1	RepeatMasker	Unknown	1	165	1144	+	.	ID="RND-5_FAMILY-224";Tend="944";Tstart="781";shortTE="F";uid="37f6befc-b093-42d2-8845-0118616967b4"
NW_007465626.1	RepeatMasker	LTR/Gypsy	971	3343	1232	+	.	ID="RND-6_FAMILY-38666";Tend="3696";Tstart="172";shortTE="F";uid="0e5630a0-770b-4c6d-8e7b-8903b20df6fc"
NW_007465626.1	RepeatMasker	LTR/Gypsy	10776	13148	1232	+	.	ID="RND-6_FAMILY-38666";Tend="3696";Tstart="172";shortTE="F";uid="8d0f463f-8019-4a53-bb91-38167c609117"
NW_007465626.1	RepeatMasker	LTR/Gypsy	20575	22947	1232	+	.	ID="RND-6_FAMILY-38666";Tend="3696";Tstart="172";shortTE="F";uid="0e60e767-f1bb-4b15-9943-168fbd7def8d"
NW_007465626.1	RepeatMasker	Unknown	12776	13285	3156	-	.	ID="RND-6_FAMILY-3933";Tend="1195";Tstart="737";shortTE="F";uid="9dce583d-59e2-4241-9eb5-afcfb65ced9b"
NW_007465626.1	RepeatMasker	Unknown	2971	3459	3072	-	.	ID="RND-6_FAMILY-3933";Tend="1195";Tstart="759";shortTE="F";uid="938493e9-c1fa-4734-b45a-05df0da15500"
NW_007465626.1	RepeatMasker	Unknown	18616	18805	597	-	.	ID="RND-1_FAMILY-605";Tend="1082";Tstart="897";shortTE="F";uid="a982bdde-81ff-459c-af0c-fed6b9b495cd"
NW_007465626.1	RepeatMasker	Unknown	22575	23063	3072	-	.	ID="RND-6_FAMILY-3933";Tend="1195";Tstart="759";shortTE="F";uid="f52a1f11-5012-4853-9b82-5ce3db2fd7b7"
NW_007465626.1	RepeatMasker	Unknown	18806	19105	1380	-	.	ID="RND-6_FAMILY-3933";Tend="753";Tstart="455";shortTE="F";uid="fc526dcd-ae98-40cf-bbe8-016c6c580d97"
NW_007465626.1	RepeatMasker	Unknown	8879	9306	2535	-	.	ID="RND-6_FAMILY-3933";Tend="882";Tstart="455";shortTE="F";uid="8101ee8e-4772-424f-a5d0-b30fc608d698"
NW_007465628.1	RepeatMasker	LTR/Gypsy	199	326	702	-	.	ID="RND-1_FAMILY-60";Tend="1230";Tstart="1091";shortTE="F";uid="ae9487de-2a6d-48ee-84a0-3856af8f47e2"
NW_007386258.1	RepeatMasker	DNA/PIF-Harbinger	357	1011	5675	+	.	ID="RND-5_FAMILY-136";Tend="1371";Tstart="724";shortTE="F";uid="e9ca006b-15d0-41e1-b3a3-f4b2bc5106c0"
NW_007386258.1	RepeatMasker	DNA/TcMar-Tc1	2094	2362	1403	-	.	ID="RND-1_FAMILY-366";Tend="1477";Tstart="1155";shortTE="F";uid="26533492-aa84-43bd-a781-a9fa78d7222c"
NW_007386258.1	RepeatMasker	DNA/Sola-2	2	358	3052	-	.	ID="RND-1_FAMILY-95";Tend="1353";Tstart="998";shortTE="F";uid="6e0d5298-67b2-4ab7-8ff5-18bbd55d6ab9"
NW_007386258.1	RepeatMasker	Unknown	1597	1736	530	-	.	ID="RND-1_FAMILY-195";Tend="1143";Tstart="992";shortTE="F";uid="99ef01c0-2dca-4460-8234-1221ecd1c5cd"
NW_007465632.1	RepeatMasker	SINE/5S	1	178	968	+	.	ID="RND-1_FAMILY-103";Tend="903";Tstart="719";shortTE="F";uid="69909cd5-d977-4e1a-9aef-fc7827efe1a4"
NW_007465633.1	RepeatMasker	Unknown	195	304	584	+	.	ID="RND-1_FAMILY-70";Tend="1035";Tstart="917";shortTE="F";uid="43d7648c-633e-4ab3-8fa4-1cdba9081999"
NW_007465637.1	RepeatMasker	Unknown	180	333	1373	-	.	ID="RND-1_FAMILY-530";Tend="1390";Tstart="1237";shortTE="F";uid="c088a764-d067-4470-8a8f-5a973308dabb"
NW_007378321.1	RepeatMasker	DNA/Sola-2	32662	33259	4367	+	.	ID="RND-1_FAMILY-789";Tend="1287";Tstart="706";shortTE="F";uid="f21105c6-06ff-4e00-b8dd-25edeee1c6df"
NW_007378321.1	RepeatMasker	Unknown	110759	111220	3914	+	.	ID="RND-6_FAMILY-12407";Tend="1291";Tstart="830";shortTE="F";uid="078bbea2-146c-4dfa-9e33-84da37e980a9"
NW_007378321.1	RepeatMasker	RC/Helitron	123956	124182	1834	+	.	ID="RND-1_FAMILY-442";Tend="1732";Tstart="1497";shortTE="F";uid="046da8e4-585b-4511-ace3-5372bca78712"
NW_007378321.1	RepeatMasker	SINE/tRNA-Core	6235	7507	11601	+	.	ID="RND-1_FAMILY-87";Tend="2064";Tstart="792";shortTE="F";uid="a6b650d1-78ee-463b-be9a-dad53489213b"
NW_007378321.1	RepeatMasker	LINE/L2	22435	22764	1656	+	.	ID="RND-6_FAMILY-3506";Tend="494";Tstart="165";shortTE="F";uid="c33851c6-da46-4596-ac34-a5321c2d193c"
NW_007378321.1	RepeatMasker	LTR/Gypsy	22877	23244	969	+	.	ID="RND-4_FAMILY-360";Tend="1117";Tstart="741";shortTE="F";uid="c921c243-b16a-4e31-8c0d-65bf2aa8bb23"
NW_007378321.1	RepeatMasker	Unknown	45227	45532	1556	+	.	ID="RND-6_FAMILY-12407";Tend="1413";Tstart="1170";shortTE="F";uid="263b306d-814b-4a14-a162-134267a27de6"
NW_007378321.1	RepeatMasker	LINE/L2	21779	22395	454	+	.	ID="L2-15_HMEL_B3";Tend="1151";Tstart="783";shortTE="F";uid="fafb06fe-5ce0-4a4d-b309-73ec41a646da"
NW_007378321.1	RepeatMasker	DNA/Academ-1	42392	42505	564	+	.	ID="RND-1_FAMILY-355";Tend="1238";Tstart="1124";shortTE="F";uid="20f1dd3d-10d4-4c12-80d9-b4e64e10b7fb"
NW_007378321.1	RepeatMasker	DNA/TcMar-Tc1	95472	96050	3465	+	.	ID="RND-6_FAMILY-18991";TEgroup="ctg_882%7CRND-6_FAMILY-18991%7C1";Tend="1058";Tstart="570";shortTE="F";uid="339c7ceb-63ba-4a6a-b9fd-82760c125592"
NW_007378321.1	RepeatMasker	Unknown	109949	110173	1247	+	.	ID="RND-1_FAMILY-176";Tend="1374";Tstart="1138";shortTE="F";uid="f62c2297-4a97-4754-a5f1-f7a3769312e1"
NW_007378321.1	RepeatMasker	LTR/Gypsy	56374	56477	423	+	.	ID="GYPSY-18_PBA-I";Tend="10425";Tstart="10322";shortTE="F";uid="d21ee62d-dd94-4336-a3d7-6fa6221793a2"
NW_007378321.1	RepeatMasker	DNA/TcMar-Tc1	58763	59332	3015	+	.	ID="RND-1_FAMILY-627";Tend="1288";Tstart="693";shortTE="F";uid="29ac6c83-a934-4b67-b937-b544b93896fc"
NW_007378321.1	RepeatMasker	Unknown	103276	103378	916	+	.	ID="RND-1_FAMILY-811";Tend="565";Tstart="463";shortTE="F";uid="a3753116-c182-4c6c-89d4-1887ddc6ef09"
NW_007378321.1	RepeatMasker	Unknown	770	1145	2081	+	.	ID="RND-5_FAMILY-94";Tend="1286";Tstart="884";shortTE="F";uid="161e7657-37b7-4280-b314-74b1e4529400"
NW_007378321.1	RepeatMasker	DNA/TcMar-Tc1	96300	96788	3386	+	.	ID="RND-1_FAMILY-366";Tend="1561";Tstart="1030";shortTE="F";uid="83b06a3c-3f7a-470f-a388-6015010f19ae"
NW_007378321.1	RepeatMasker	DNA/Sola-2	41168	41323	1024	+	.	ID="RND-1_FAMILY-789";Tend="855";Tstart="703";shortTE="F";uid="dbcb0f26-8a52-4145-bd96-01a1b1d65d89"
NW_007378321.1	RepeatMasker	RC/Helitron	51700	51800	833	+	.	ID="RND-1_FAMILY-570";Tend="972";Tstart="872";shortTE="F";uid="bcddfce1-a8ae-4212-9420-ca6234a2272e"
NW_007378321.1	RepeatMasker	Unknown	89399	90019	4078	+	.	ID="RND-6_FAMILY-1836";Tend="1390";Tstart="790";shortTE="F";uid="d7310256-c535-468c-b8f6-ce2e19a4e1b6"
NW_007378321.1	RepeatMasker	Unknown	90005	90373	1005	+	.	ID="RND-1_FAMILY-213";Tend="873";Tstart="526";shortTE="F";uid="8943513a-ce2e-4dfc-8ccb-8baba3b52900"
NW_007378321.1	RepeatMasker	Unknown	13072	13748	2166	+	.	ID="RND-5_FAMILY-607";TEgroup="ctg_882%7CRND-5_FAMILY-607%7C1";Tend="1700";Tstart="1171";shortTE="F";uid="1ed3f87c-acbf-49fa-925e-6a7f8e3b1795"
NW_007378321.1	RepeatMasker	Unknown	63814	63995	703	+	.	ID="RND-1_FAMILY-27";Tend="831";Tstart="645";shortTE="F";uid="81ed037f-b34f-45de-a8ba-e7838d86e2b7"
NW_007378321.1	RepeatMasker	Unknown	120597	120872	1968	+	.	ID="RND-4_FAMILY-1561";Tend="1114";Tstart="849";shortTE="F";uid="a670d7e8-f5ba-4570-a7cb-e1c85d22ce71"
NW_007378321.1	RepeatMasker	DNA	88752	88858	638	+	.	ID="RND-1_FAMILY-23";Tend="1848";Tstart="1734";shortTE="F";uid="5c258dd5-ec64-4ce3-b63e-5119417de54e"
NW_007378321.1	RepeatMasker	DNA/TcMar-Fot1	10949	11832	7968	+	.	ID="RND-6_FAMILY-17203";Tend="1735";Tstart="852";shortTE="F";uid="c0e5cefb-e184-41eb-90c1-d1dfdcfa450b"
NW_007378321.1	RepeatMasker	RC/Helitron	26652	27766	9991	+	.	ID="RND-1_FAMILY-228";Tend="1368";Tstart="254";shortTE="F";uid="16d2ceb2-b360-459b-8387-12d2aae6c408"
NW_007378321.1	RepeatMasker	Unknown	86754	87119	3023	+	.	ID="RND-1_FAMILY-467";Tend="1276";Tstart="921";shortTE="F";uid="7ded4c43-8428-4341-bbc7-5c85ca12ee4e"
NW_007378321.1	RepeatMasker	Unknown	87750	87861	563	+	.	ID="RND-5_FAMILY-224";Tend="754";Tstart="639";shortTE="F";uid="d3881d21-e0a1-4d04-a9e7-cd2e0c361973"
NW_007378321.1	RepeatMasker	Unknown	12864	13024	612	+	.	ID="RND-5_FAMILY-2144";TEgroup="ctg_882%7CRND-5_FAMILY-2144%7C1";Tend="1524";Tstart="1436";shortTE="T";uid="cd7a5a0f-50bc-4892-a63d-60c70817d3c1"
NW_007378321.1	RepeatMasker	Unknown	57807	58365	1932	+	.	ID="RND-1_FAMILY-469";TEgroup="ctg_882%7CRND-1_FAMILY-469%7C1";Tend="1091";Tstart="759";shortTE="F";uid="bad98850-4812-449c-a45c-300d1954ad87"
NW_007378321.1	RepeatMasker	DNA/TcMar-Tc1	94678	94842	1192	+	.	ID="RND-1_FAMILY-366";Tend="1011";Tstart="846";shortTE="F";uid="e1ecb8cd-4557-4705-8791-6685780c6eea"
NW_007378321.1	RepeatMasker	Unknown	93743	94000	1193	+	.	ID="RND-6_FAMILY-3146";Tend="1816";Tstart="1583";shortTE="F";uid="4deda4ca-798e-4e16-a005-20678e27aa98"
NW_007378321.1	RepeatMasker	DNA/Academ-1	101216	101440	1275	+	.	ID="RND-1_FAMILY-783";Tend="1114";Tstart="885";shortTE="F";uid="9782f62b-0618-4f77-8dbb-55ddc12a6e38"
NW_007378321.1	RepeatMasker	SINE/ID	70514	70723	1066	+	.	ID="RND-1_FAMILY-9";Tend="996";Tstart="786";shortTE="F";uid="7df133e9-ed4c-4af2-93dd-f03fde90219e"
NW_007378321.1	RepeatMasker	Satellite	67657	67797	442	+	.	ID="RND-6_FAMILY-20968";Tend="610";Tstart="486";shortTE="F";uid="a704a613-47fc-4db9-ab4a-508922438e74"
NW_007378321.1	RepeatMasker	RC/Helitron	55156	55360	1683	+	.	ID="RND-1_FAMILY-570";Tend="1264";Tstart="1059";shortTE="F";uid="57ba2590-700f-46f6-854b-80f90370cd9f"
NW_007378321.1	RepeatMasker	Unknown	106889	106995	456	+	.	ID="RND-1_FAMILY-206";Tend="985";Tstart="886";shortTE="F";uid="29717601-a1fa-41c5-9267-ef3369d27b7d"
NW_007378321.1	RepeatMasker	Unknown	31466	31731	698	+	.	ID="RND-5_FAMILY-5515";TEgroup="ctg_882%7CRND-5_FAMILY-5515%7C1";Tend="764";Tstart="622";shortTE="T";uid="826c0be1-27ff-4226-ae04-88b87a0b6b67"
NW_007378321.1	RepeatMasker	Unknown	42888	42989	688	+	.	ID="RND-1_FAMILY-129";Tend="867";Tstart="774";shortTE="F";uid="20cedae5-44c5-4483-ad5e-8d756b03238b"
NW_007378321.1	RepeatMasker	RC/Helitron	47349	47986	2515	+	.	ID="RND-1_FAMILY-570";TEgroup="ctg_882%7CRND-1_FAMILY-570%7C1";Tend="1219";Tstart="857";shortTE="F";uid="ea31932d-b964-45c3-8d76-b3993493ab5e"
NW_007378321.1	RepeatMasker	RC/Helitron	46636	46753	842	+	.	ID="RND-1_FAMILY-570";Tend="1273";Tstart="1157";shortTE="F";uid="930df352-993c-4457-b342-ea3387df742c"
NW_007378321.1	RepeatMasker	Unknown	25269	25739	2197	+	.	ID="RND-6_FAMILY-314";Tend="987";Tstart="548";shortTE="F";uid="ce8d53e5-daee-4f3d-b711-d8270f128927"
NW_007378321.1	RepeatMasker	Unknown	100633	100896	1951	+	.	ID="RND-5_FAMILY-9460";Tend="324";Tstart="25";shortTE="F";uid="53099271-7091-47b7-b79c-324daa30a414"
NW_007378321.1	RepeatMasker	Unknown	67093	67280	989	+	.	ID="RND-5_FAMILY-3790";Tend="1053";Tstart="858";shortTE="F";uid="45925afb-7e6a-4138-bfcf-933aa502f516"
NW_007378321.1	RepeatMasker	Unknown	37074	37233	1934	+	.	ID="RND-6_FAMILY-23686";Tend="1255";Tstart="697";shortTE="F";uid="72beb167-1d04-48b8-b3f0-e02bc0d3423e"
NW_007378321.1	RepeatMasker	Unknown	112005	112280	1968	+	.	ID="RND-4_FAMILY-1561";Tend="1114";Tstart="849";shortTE="F";uid="9df2dc93-ca38-4653-8366-127c53562255"
NW_007378321.1	RepeatMasker	RC/Helitron	52184	52644	1632	+	.	ID="RND-1_FAMILY-570";Tend="1473";Tstart="876";shortTE="F";uid="f7b1b629-c6a6-4014-b44b-31dfffe9966d"
NW_007378321.1	RepeatMasker	DNA/Maverick	13797	13988	582	+	.	ID="RND-1_FAMILY-84";Tend="1065";Tstart="792";shortTE="F";uid="d468da92-75d5-4a30-9f2e-f3176f72d539"
NW_007378321.1	RepeatMasker	Unknown	88865	89061	1163	+	.	ID="RND-1_FAMILY-133";Tend="1384";Tstart="929";shortTE="F";uid="87ab2493-0c27-49e3-9d0d-f0c2451f4129"
NW_007378321.1	RepeatMasker	SINE/ID	116800	116921	657	+	.	ID="RND-1_FAMILY-9";Tend="950";Tstart="823";shortTE="F";uid="96000b1c-5305-4417-aa5a-5242f103afb4"
NW_007378321.1	RepeatMasker	LINE/L1-Tx1	82586	82990	1291	+	.	ID="RND-4_FAMILY-112";Tend="1788";Tstart="1300";shortTE="F";uid="f24759e6-b6de-4fff-88c9-351490ed547b"
NW_007378321.1	RepeatMasker	SINE/ID	83403	83653	1419	+	.	ID="RND-1_FAMILY-16";Tend="1063";Tstart="628";shortTE="F";uid="67e5f742-735f-4882-9348-71c6fcbd9f42"
NW_007378321.1	RepeatMasker	DNA/PIF-ISL2EU	101438	101559	593	+	.	ID="RND-6_FAMILY-8370";Tend="409";Tstart="306";shortTE="F";uid="3bae9f85-783b-4f64-81b5-b1040ed109f9"
NW_007378321.1	RepeatMasker	Unknown	105502	105607	893	+	.	ID="RND-1_FAMILY-658";Tend="895";Tstart="790";shortTE="F";uid="393eb6e6-e55e-41bf-8725-5233fa6413bf"
NW_007378321.1	RepeatMasker	RC/Helitron	109009	109111	772	+	.	ID="RND-6_FAMILY-7347";Tend="1138";Tstart="1037";shortTE="F";uid="d024d5d7-1b77-4a5f-8632-ff6c0f12ed93"
NW_007378321.1	RepeatMasker	Unknown	1508	1621	519	+	.	ID="RND-5_FAMILY-94";Tend="1402";Tstart="1291";shortTE="F";uid="482f2c73-205c-408c-89ac-5c2abcdc207d"
NW_007378321.1	RepeatMasker	SINE/ID	108759	108997	1799	+	.	ID="RND-1_FAMILY-9";Tend="1002";Tstart="783";shortTE="F";uid="e70794c7-ee9b-41c9-ae87-394f674e0e7a"
NW_007378321.1	RepeatMasker	LINE/RTE-BovB	49345	49544	1399	+	.	ID="RND-6_FAMILY-12150";Tend="840";Tstart="624";shortTE="F";uid="14027199-0154-4839-aa1a-d98b17d0c1cf"
NW_007378321.1	RepeatMasker	Unknown	17345	18031	3445	+	.	ID="RND-6_FAMILY-45419";TEgroup="ctg_882%7CRND-6_FAMILY-45419%7C1";Tend="1328";Tstart="689";shortTE="F";uid="1f83cb2a-eb2e-4053-a35f-ec167a8efb4c"
NW_007378321.1	RepeatMasker	Satellite	17191	17368	811	+	.	ID="RND-5_FAMILY-1961";Tend="1430";Tstart="1248";shortTE="F";uid="663b7443-dc2f-45d5-92d4-ad8894d74c26"
NW_007378321.1	RepeatMasker	Unknown	71807	71980	1215	+	.	ID="RND-1_FAMILY-695";Tend="1415";Tstart="1211";shortTE="F";uid="ffe0b732-743a-424e-8836-b4ce7c78edb4"
NW_007378321.1	RepeatMasker	Unknown	90605	90857	2051	+	.	ID="RND-6_FAMILY-32002";Tend="251";Tstart="1";shortTE="F";uid="c252203a-8a24-4882-8d2d-a730d2ce12f6"
NW_007378321.1	RepeatMasker	Unknown	122131	122242	706	+	.	ID="RND-5_FAMILY-94";Tend="992";Tstart="875";shortTE="F";uid="d1d22244-d4ba-41d0-baa7-e855916963f2"
NW_007378321.1	RepeatMasker	DNA/TcMar-Tc1	98075	98225	983	+	.	ID="RND-1_FAMILY-366";Tend="941";Tstart="811";shortTE="F";uid="dd2a87fc-bbc1-4592-8fea-866a1137ec03"
NW_007378321.1	RepeatMasker	LTR/Gypsy	21245	21494	551	+	.	ID="RND-4_FAMILY-360";Tend="990";Tstart="741";shortTE="F";uid="383eab5d-0a57-4fa0-a006-9d55ef815bad"
NW_007378321.1	RepeatMasker	Unknown	13927	14137	502	+	.	ID="RND-6_FAMILY-23317";TEgroup="ctg_882%7CRND-6_FAMILY-23317%7C1";Tend="465";Tstart="395";shortTE="T";uid="55816966-72f6-451a-b393-66d001e7cfb8"
NW_007378321.1	RepeatMasker	RC/Helitron	114150	114297	588	+	.	ID="HELITRON-N19_LMI";Tend="1106";Tstart="977";shortTE="F";uid="d2622e3e-858e-4cbc-9f2b-252a2b91335b"
NW_007378321.1	RepeatMasker	LINE/RTE-BovB	204	385	828	+	.	ID="RND-6_FAMILY-4311";Tend="604";Tstart="418";shortTE="F";uid="803cbc19-2e69-40c1-b431-3d25eb15d327"
NW_007378321.1	RepeatMasker	Unknown	114648	114782	886	+	.	ID="RND-1_FAMILY-155";Tend="1720";Tstart="1593";shortTE="F";uid="89d74d48-b885-4eea-bdbc-b9e8f853fac2"
NW_007378321.1	RepeatMasker	Unknown	120039	120290	2216	+	.	ID="RND-1_FAMILY-107";Tend="546";Tstart="295";shortTE="F";uid="869aba52-12b8-4c80-943d-1ffc87b68ccd"
NW_007378321.1	RepeatMasker	LINE/RTE-BovB	14943	15081	696	-	.	ID="RND-6_FAMILY-4311";Tend="570";Tstart="418";shortTE="F";uid="ccc44f62-f703-46c8-931c-8cb5303bc969"
NW_007378321.1	RepeatMasker	Unknown	51788	52082	617	-	.	ID="RND-6_FAMILY-314";Tend="779";Tstart="570";shortTE="F";uid="fc6ae308-571c-4239-aa37-4ba4cb7f5b04"
NW_007378321.1	RepeatMasker	Unknown	109432	109638	527	-	.	ID="RND-6_FAMILY-30474";Tend="1003";Tstart="794";shortTE="F";uid="bff13674-9630-4277-8dd6-3fe57edd0485"
NW_007378321.1	RepeatMasker	Unknown	30279	30831	476	-	.	ID="RND-1_FAMILY-52";Tend="1873";Tstart="1327";shortTE="F";uid="cb46b0a4-0f0d-4577-8bf7-5af25369a896"
NW_007378321.1	RepeatMasker	SINE/tRNA-RTE	70055	70265	1179	-	.	ID="RND-1_FAMILY-22";Tend="1555";Tstart="1317";shortTE="F";uid="b49b452c-97dd-4a23-bca2-e8d30abf40b4"
NW_007378321.1	RepeatMasker	Unknown	97706	97891	1203	-	.	ID="RND-5_FAMILY-3163";Tend="768";Tstart="584";shortTE="F";uid="f65b5060-87a7-4411-9f58-64f589d53a89"
NW_007378321.1	RepeatMasker	SINE/5S	40305	40488	842	-	.	ID="RND-1_FAMILY-103";Tend="838";Tstart="656";shortTE="F";uid="9269fd17-239b-4e8e-83e7-daa09d16791a"
NW_007378321.1	RepeatMasker	Unknown	27879	27979	903	-	.	ID="RND-1_FAMILY-344";Tend="1475";Tstart="1375";shortTE="F";uid="6c3967b1-efc0-4d38-ab72-88dacd9ee502"
NW_007378321.1	RepeatMasker	DNA/Sola-2	74311	74762	1951	-	.	ID="RND-1_FAMILY-789";Tend="1239";Tstart="693";shortTE="F";uid="7de015d8-491b-4062-a32b-192147d6d2e7"
NW_007378321.1	RepeatMasker	Unknown	7936	8283	2665	-	.	ID="RND-5_FAMILY-2144";Tend="1483";Tstart="1142";shortTE="F";uid="2ac1afd1-1443-4c15-824c-1029b1725274"
NW_007378321.1	RepeatMasker	Unknown	36396	37073	1086	-	.	ID="RND-5_FAMILY-178";TEgroup="ctg_882%7CRND-5_FAMILY-178%7C1";Tend="1390";Tstart="903";shortTE="F";uid="ffa05750-e455-45d6-90a3-bae740052e70"
NW_007378321.1	RepeatMasker	Unknown	96049	96161	628	-	.	ID="RND-1_FAMILY-176";Tend="1238";Tstart="1124";shortTE="F";uid="49af44cd-fba7-4c96-91bc-0e852d44b03a"
NW_007378321.1	RepeatMasker	Unknown	59724	59899	479	-	.	ID="RND-1_FAMILY-52";Tend="1273";Tstart="1096";shortTE="F";uid="b624063f-b4a6-4530-a018-c9aa4852fc41"
NW_007378321.1	RepeatMasker	Unknown	58467	58762	1011	-	.	ID="RND-6_FAMILY-13006";Tend="1056";Tstart="684";shortTE="F";uid="9dc72296-7046-4624-8fc8-aa01702c5a01"
NW_007378321.1	RepeatMasker	DNA/Academ-1	101584	101832	1872	-	.	ID="RND-6_FAMILY-2932";Tend="1147";Tstart="874";shortTE="F";uid="9b030a20-d4a0-42fe-836a-b79f427ac058"
NW_007378321.1	RepeatMasker	SINE/5S	67595	67747	727	-	.	ID="RND-1_FAMILY-103";Tend="817";Tstart="669";shortTE="F";uid="c4cdb49c-7851-4419-9673-78193955d3e2"
NW_007378321.1	RepeatMasker	DNA/Academ-1	103769	104320	3797	-	.	ID="RND-6_FAMILY-2932";Tend="1455";Tstart="874";shortTE="F";uid="a25505bc-2fe6-454e-8ec6-50b60759bbd5"
NW_007378321.1	RepeatMasker	SINE/5S	39111	39294	842	-	.	ID="RND-1_FAMILY-103";Tend="838";Tstart="656";shortTE="F";uid="1e722241-6b26-4461-b9a3-1f29992b0961"
NW_007378321.1	RepeatMasker	DNA	105937	106522	2736	-	.	ID="RND-5_FAMILY-305";Tend="1472";Tstart="971";shortTE="F";uid="7117f35d-5ce4-4194-bf1d-528ba5bfaf2a"
NW_007378321.1	RepeatMasker	SINE/tRNA-Core	42515	43157	2288	-	.	ID="RND-1_FAMILY-561";TEgroup="ctg_882%7CRND-1_FAMILY-561%7C1";Tend="1635";Tstart="1311";shortTE="F";uid="4d6b1148-0fde-496d-9b3b-ff616357a7e0"
NW_007378321.1	RepeatMasker	DNA/MULE-MuDR	70847	71000	1364	-	.	ID="RND-5_FAMILY-311";Tend="1104";Tstart="951";shortTE="F";uid="adfe30c8-b93d-4c83-9db2-af256bbcec58"
NW_007378321.1	RepeatMasker	DNA/TcMar-Tc1	55980	56348	2176	-	.	ID="RND-1_FAMILY-627";Tend="1451";Tstart="1073";shortTE="F";uid="bc8dad5e-a022-4297-b74a-3d96906e7eba"
NW_007378321.1	RepeatMasker	DNA/Sola-2	75599	75852	1789	-	.	ID="RND-1_FAMILY-789";Tend="1277";Tstart="1019";shortTE="F";uid="7ad1b60b-1816-4876-824f-9b7f34a5ff9a"
NW_007378321.1	RepeatMasker	Satellite	11830	12035	1544	-	.	ID="RND-1_FAMILY-754";Tend="396";Tstart="200";shortTE="F";uid="974d2eed-6084-4c2a-b408-85bf97690777"
NW_007378321.1	RepeatMasker	DNA/hAT-Ac	53681	54158	1275	-	.	ID="RND-1_FAMILY-660";TEgroup="ctg_882%7CRND-1_FAMILY-660%7C1";Tend="1106";Tstart="767";shortTE="F";uid="0eaca938-15d0-4cb9-a34e-fa4d3a8e8487"
NW_007378321.1	RepeatMasker	SINE/tRNA-RTE	71596	71806	1179	-	.	ID="RND-1_FAMILY-22";Tend="1555";Tstart="1317";shortTE="F";uid="c6f04725-474e-4714-8904-ab68cc08785d"
NW_007378321.1	RepeatMasker	LINE/RTE-BovB	107432	107969	1905	-	.	ID="RND-5_FAMILY-2258";Tend="959";Tstart="364";shortTE="F";uid="e76d726a-4e74-4451-b4f8-4d23f35d5041"
NW_007378321.1	RepeatMasker	RC/Helitron	64195	65289	7870	-	.	ID="RND-6_FAMILY-3143";Tend="1690";Tstart="690";shortTE="F";uid="d7ffc654-1b92-4610-8af0-7490612a9c09"
NW_007378321.1	RepeatMasker	Unknown	108123	108352	1522	-	.	ID="RND-1_FAMILY-465";Tend="1158";Tstart="934";shortTE="F";uid="bbba9f1d-025e-488a-9456-74d21ceda165"
NW_007378321.1	RepeatMasker	RC/Helitron	110627	110764	671	-	.	ID="RND-1_FAMILY-560";Tend="1620";Tstart="1482";shortTE="F";uid="27b0a5c8-4956-4d83-83b4-48f3a2e3e5b8"
NW_007378321.1	RepeatMasker	RC/Helitron	111546	112006	3725	-	.	ID="RND-1_FAMILY-560";Tend="1369";Tstart="912";shortTE="F";uid="a7aa4396-ac34-4143-bb51-cee0dc21a8b1"
NW_007378321.1	RepeatMasker	RC/Helitron	122143	122243	823	-	.	ID="RND-1_FAMILY-683";Tend="1610";Tstart="1514";shortTE="F";uid="f6215aa0-58b9-4df4-a993-e584d3cdd073"
NW_007378321.1	RepeatMasker	Unknown	91155	92056	4016	-	.	ID="RND-6_FAMILY-13989";TEgroup="ctg_882%7CRND-6_FAMILY-13989%7C1";Tend="1349";Tstart="661";shortTE="F";uid="aac67044-f8b4-4b8e-afac-1e6cc20c2c93"
NW_007378321.1	RepeatMasker	Unknown	48589	48920	1280	-	.	ID="RND-1_FAMILY-52";Tend="1440";Tstart="1109";shortTE="F";uid="e7d9bb4e-15a0-4463-9ea3-4363675d62d2"
NW_007378321.1	RepeatMasker	Unknown	102948	103247	2168	-	.	ID="RND-1_FAMILY-123";Tend="988";Tstart="705";shortTE="F";uid="1aca3807-8358-4666-a4f3-6a0ccfbe2c64"
NW_007378321.1	RepeatMasker	DNA/TcMar-Tc1	48199	48567	2176	-	.	ID="RND-1_FAMILY-627";Tend="1451";Tstart="1073";shortTE="F";uid="c5e31326-df2d-41ac-b0a6-76519b02a4de"
NW_007378321.1	RepeatMasker	LTR/Gypsy	79396	79537	516	-	.	ID="RND-6_FAMILY-7101";Tend="973";Tstart="818";shortTE="F";uid="26ab1755-c371-4463-a838-f0e67caf816e"
NW_007378321.1	RepeatMasker	SINE/ID	81994	82746	737	-	.	ID="RND-1_FAMILY-4";TEgroup="ctg_882%7CRND-1_FAMILY-4%7C1";Tend="1813";Tstart="667";shortTE="F";uid="3805c3c5-402d-45a0-8bb7-2fbef6c61398"
NW_007378321.1	RepeatMasker	Unknown	63871	64014	509	-	.	ID="RND-6_FAMILY-6012";Tend="1487";Tstart="1331";shortTE="F";uid="ea634974-de56-4203-bd81-24ac9312511c"
NW_007378321.1	RepeatMasker	LINE/L2	18150	18495	439	-	.	ID="L2-3_HMEL_A3";Tend="1671";Tstart="1375";shortTE="F";uid="4d26336c-f657-4b36-917d-38a8ed688424"
NW_007378321.1	RepeatMasker	Unknown	87795	87959	723	-	.	ID="RND-1_FAMILY-312";Tend="1881";Tstart="1725";shortTE="F";uid="0a31cc48-792a-401d-982d-36c6a6d0e817"
NW_007378321.1	RepeatMasker	LINE/I	75034	75259	593	-	.	ID="RND-6_FAMILY-20165";Tend="966";Tstart="741";shortTE="F";uid="354893ad-d514-465b-a2ee-c3ee67a2f931"
NW_007378321.1	RepeatMasker	DNA/TcMar-Tc1	62053	62300	1805	-	.	ID="RND-1_FAMILY-627";Tend="1071";Tstart="825";shortTE="F";uid="b09bebc6-dc71-459f-86c4-38534a16dc26"
NW_007378321.1	RepeatMasker	Unknown	43514	43655	981	-	.	ID="RND-6_FAMILY-62244";Tend="830";Tstart="689";shortTE="F";uid="f34345ab-c42e-4829-bbcc-5de98c56aa3b"
NW_007378321.1	RepeatMasker	Unknown	87369	87710	2248	-	.	ID="RND-1_FAMILY-388";Tend="1150";Tstart="816";shortTE="F";uid="758e7830-3ac1-4bf7-bc60-82e9424d550b"
NW_007378321.1	RepeatMasker	LINE/CR1	72988	73620	1402	-	.	ID="RND-6_FAMILY-3713";Tend="761";Tstart="122";shortTE="F";uid="78dab9b7-1bb2-4d65-b59a-0c24a84020e9"
NW_007378321.1	RepeatMasker	Unknown	103590	103781	747	-	.	ID="RND-5_FAMILY-4411";TEgroup="ctg_882%7CRND-5_FAMILY-4411%7C1";Tend="933";Tstart="830";shortTE="T";uid="5d5effe9-1742-450c-9f2e-bfd41b9dc4ca"
NW_007378321.1	RepeatMasker	Satellite	92096	92222	1063	-	.	ID="RND-5_FAMILY-12829";Tend="1325";Tstart="1198";shortTE="F";uid="c4cbec75-9fae-4f07-8adf-7da9b3bd2f20"
NW_007378321.1	RepeatMasker	Unknown	105595	105705	693	-	.	ID="RND-5_FAMILY-913";Tend="766";Tstart="663";shortTE="F";uid="323a1888-1c22-49de-894b-28618826b86c"
NW_007378321.1	RepeatMasker	Unknown	98226	98419	831	-	.	ID="RND-6_FAMILY-5409";Tend="479";Tstart="287";shortTE="F";uid="a12b7150-4774-43b8-a5b3-ea4319123b9a"
NW_007378321.1	RepeatMasker	Unknown	43371	43533	1098	-	.	ID="RND-6_FAMILY-45419";Tend="821";Tstart="663";shortTE="F";uid="30780fc6-87c8-4dd4-85aa-a36174607463"
NW_007378321.1	RepeatMasker	SINE/tRNA-Core	44372	44782	2872	-	.	ID="RND-1_FAMILY-561";Tend="1002";Tstart="561";shortTE="F";uid="ea4c073b-eb6d-410d-acc2-d2e00cf741bf"
NW_007378321.1	RepeatMasker	DNA/Maverick	41671	41985	2217	-	.	ID="RND-1_FAMILY-84";Tend="1083";Tstart="772";shortTE="F";uid="adfd212c-28f8-475e-b604-0279f7f95472"
NW_007378321.1	RepeatMasker	DNA	89062	89234	1213	-	.	ID="RND-1_FAMILY-108";Tend="1759";Tstart="1591";shortTE="F";uid="0f599dc5-059b-46c5-a235-86429362ad90"
NW_007378321.1	RepeatMasker	Unknown	62487	62695	1676	-	.	ID="RND-6_FAMILY-17515";Tend="401";Tstart="193";shortTE="F";uid="631b95ed-5cb2-4c2c-afbe-44952436893d"
NW_007378321.1	RepeatMasker	Unknown	44899	45234	1007	-	.	ID="RND-1_FAMILY-106";Tend="1474";Tstart="1016";shortTE="F";uid="8e1bfc37-b19c-4e95-99cd-3fdc99e6e698"
NW_007378321.1	RepeatMasker	DNA/TcMar-Mariner	94771	94891	475	-	.	ID="MARINER-N13_HSAL";Tend="520";Tstart="403";shortTE="F";uid="bd46f32d-e523-4546-8ba2-00d8abb85c36"
NW_007378321.1	RepeatMasker	DNA/TcMar-Tc1	120947	121100	531	-	.	ID="RND-1_FAMILY-627";Tend="1341";Tstart="1178";shortTE="F";uid="51ebabf0-ae81-4e72-9e60-efb6897eed54"
NW_007378321.1	RepeatMasker	Unknown	60319	60476	1126	-	.	ID="RND-5_FAMILY-7554";Tend="1035";Tstart="881";shortTE="F";uid="ec642971-4470-418d-94a7-c1bec54cd003"
NW_007378321.1	RepeatMasker	Unknown	76607	76752	702	-	.	ID="RND-6_FAMILY-48653";Tend="1233";Tstart="1071";shortTE="F";uid="41b697b2-b40a-475d-8c3c-d6610e33f5bd"
NW_007378321.1	RepeatMasker	LINE/L2	16531	16639	418	-	.	ID="RND-6_FAMILY-3506";Tend="273";Tstart="165";shortTE="F";uid="c0a4b9d1-cefc-47d5-90d2-cc1a8da6f290"
NW_007378321.1	RepeatMasker	DNA/TcMar-Tc1	112355	112508	531	-	.	ID="RND-1_FAMILY-627";Tend="1341";Tstart="1178";shortTE="F";uid="db34198d-d8f2-46be-a69c-392d77c57d98"
NW_007378321.1	RepeatMasker	Unknown	38438	38910	2741	-	.	ID="RND-5_FAMILY-178";Tend="1390";Tstart="875";shortTE="F";uid="22544997-bff3-4691-ba0e-40db1e23558c"
NW_007378321.1	RepeatMasker	Unknown	118613	118829	1678	-	.	ID="RND-5_FAMILY-3163";Tend="1086";Tstart="868";shortTE="F";uid="b93d9a0e-7e73-45d7-a4b2-14bab89b84a1"
NW_007378321.1	RepeatMasker	SINE/tRNA-Core	49637	50057	2307	-	.	ID="RND-1_FAMILY-72";Tend="1116";Tstart="780";shortTE="F";uid="92c47877-44a3-4480-a2d2-fa3812b93d48"
NW_007378321.1	RepeatMasker	Unknown	72636	72874	709	-	.	ID="RND-6_FAMILY-12724";Tend="1027";Tstart="789";shortTE="F";uid="184d8687-4b51-4bbb-aa6f-1e7d12103ec2"
NW_007378321.1	RepeatMasker	DNA/hAT-Charlie	73636	74308	1718	-	.	ID="RND-6_FAMILY-3808";TEgroup="ctg_882%7CRND-6_FAMILY-3808%7C1";Tend="1491";Tstart="953";shortTE="F";uid="a896940d-0d99-444b-a1e6-14a77ea89581"
NW_007378321.1	RepeatMasker	Unknown	50475	50684	1717	-	.	ID="RND-1_FAMILY-52";Tend="1135";Tstart="923";shortTE="F";uid="8937c11a-51a8-4f9d-95a9-38596791cee1"
NW_007378321.1	RepeatMasker	RC/Helitron	63154	63536	1989	-	.	ID="RND-1_FAMILY-202";Tend="1464";Tstart="1144";shortTE="F";uid="04c41b29-3c56-465a-95dd-1fe7fe43e49d"
NW_007378321.1	RepeatMasker	RC/Helitron	4290	4681	3197	-	.	ID="RND-1_FAMILY-202";Tend="1251";Tstart="873";shortTE="F";uid="b8a8ff65-07d8-4da8-9f19-7586571b6bae"
NW_007378321.1	RepeatMasker	LINE/CR1	37427	37605	958	-	.	ID="RND-6_FAMILY-5947";Tend="961";Tstart="783";shortTE="F";uid="3698b254-aa6a-4c84-af75-0398decf4a51"
NW_007378321.1	RepeatMasker	DNA/TcMar-Tc1	56443	56702	692	-	.	ID="RND-6_FAMILY-2173";TEgroup="ctg_882%7CRND-6_FAMILY-2173%7C1";Tend="1034";Tstart="562";shortTE="T";uid="0b381364-6c2c-4475-bd15-b5860afbbc88"
NW_007378321.1	RepeatMasker	DNA/TcMar-Tc1	117351	118607	9040	-	.	ID="RND-1_FAMILY-525";TEgroup="ctg_882%7CRND-1_FAMILY-525%7C1";Tend="1664";Tstart="501";shortTE="F";uid="a0e4d038-0696-4a8e-ab37-c806d0da8995"
NW_007378321.1	RepeatMasker	RC/Helitron	56756	57092	2473	-	.	ID="RND-1_FAMILY-437";Tend="1177";Tstart="832";shortTE="F";uid="9b844e29-bf73-4f8a-a4bc-d286b9f511df"
NW_007378321.1	RepeatMasker	RC/Helitron	94928	95350	2137	-	.	ID="RND-1_FAMILY-202";Tend="1252";Tstart="872";shortTE="F";uid="eda356ad-d0ec-45b2-8bab-822e9bf48320"
NW_007378321.1	RepeatMasker	DNA/TcMar-Tc1	57522	57694	635	-	.	ID="RND-1_FAMILY-360";Tend="1323";Tstart="1165";shortTE="F";uid="8fea2199-10d7-463d-aadd-a2d952471cc9"
NW_007378321.1	RepeatMasker	Unknown	19887	19988	422	-	.	ID="RND-1_FAMILY-52";Tend="1115";Tstart="1028";shortTE="F";uid="b0429b99-da10-44f2-a7fc-cee39bceec03"
NW_007378321.1	RepeatMasker	Unknown	43269	43382	577	-	.	ID="RND-1_FAMILY-129";Tend="889";Tstart="787";shortTE="F";uid="b34cdddf-55fd-4322-b3b2-78bafda4721f"
NW_007378321.1	RepeatMasker	SINE/tRNA-RTE	51028	51132	546	-	.	ID="RND-1_FAMILY-79";Tend="1846";Tstart="1738";shortTE="F";uid="5ca36136-ba3d-4327-af0f-61c4829a2724"
NW_007378321.1	RepeatMasker	DNA/hAT-Ac	50456	50560	575	-	.	ID="RND-6_FAMILY-8502";Tend="1447";Tstart="1343";shortTE="F";uid="18d18ada-821d-4480-97a6-2d3a787318d3"
NW_007378321.1	RepeatMasker	SINE/tRNA-RTE	51353	51486	531	-	.	ID="RND-1_FAMILY-79";Tend="1867";Tstart="1734";shortTE="F";uid="4eeebc20-fca9-4336-a67c-d6f6397866e6"
NW_007378321.1	RepeatMasker	Unknown	24222	24829	3630	-	.	ID="RND-5_FAMILY-798";Tend="895";Tstart="272";shortTE="F";uid="ba45964c-3d53-4911-9e5a-ad4d28795e6e"
NW_007378321.1	RepeatMasker	LINE/I	75280	75630	722	-	.	ID="RND-1_FAMILY-650";Tend="1148";Tstart="795";shortTE="F";uid="9bbfb223-c152-4ac3-ab65-d899553f8f24"
NW_007378321.1	RepeatMasker	SINE/5S	115459	115578	489	-	.	ID="RND-1_FAMILY-103";Tend="847";Tstart="708";shortTE="F";uid="fd06bf61-3c33-4e26-89a8-c69b5f7eb7e6"
NW_007378321.1	RepeatMasker	Unknown	111217	111543	2572	-	.	ID="RND-6_FAMILY-44247";Tend="1025";Tstart="715";shortTE="F";uid="e781c3c2-b2a7-4a54-ad47-6cc0186d659b"
NW_007378321.1	RepeatMasker	SINE/ID	43120	43307	839	-	.	ID="RND-1_FAMILY-5";Tend="1903";Tstart="1637";shortTE="F";uid="a57973b8-473c-43d2-bd1f-5efbad20519f"
NW_007378321.1	RepeatMasker	Unknown	114760	115348	4672	-	.	ID="RND-5_FAMILY-3163";Tend="1395";Tstart="796";shortTE="F";uid="5c9160ec-a756-4983-b61f-f0180f1d8b53"
NW_007378321.1	RepeatMasker	SINE/tRNA-Core	42198	42348	1043	-	.	ID="RND-1_FAMILY-561";Tend="1773";Tstart="1629";shortTE="F";uid="72ad18c6-8a52-4909-9947-0fd9481a3700"
NW_007378321.1	RepeatMasker	Unknown	88465	88735	1180	-	.	ID="RND-5_FAMILY-543";Tend="1028";Tstart="750";shortTE="F";uid="5a1599e8-20c8-4f0c-acd2-7790610ced9c"
NW_007386259.1	RepeatMasker	Unknown	734	998	2069	+	.	ID="RND-1_FAMILY-214";Tend="1167";Tstart="904";shortTE="F";uid="ba1a19bc-0c27-4dec-ae22-26e0d6e71176"
NW_007465642.1	RepeatMasker	DNA/Maverick	68	333	415	-	.	ID="RND-6_FAMILY-12032";Tend="945";Tstart="648";shortTE="F";uid="1c672c42-7bb7-4016-9cc8-8e42d0df3eb4"
NW_007465646.1	RepeatMasker	LINE/RTE-BovB	29	249	1547	+	.	ID="RND-6_FAMILY-54328";Tend="1020";Tstart="787";shortTE="F";uid="c19b40c3-86d0-415f-a116-0b993ff44ec0"
NW_007465648.1	RepeatMasker	SINE/ID	130	231	584	+	.	ID="RND-6_FAMILY-766";Tend="1937";Tstart="1836";shortTE="F";uid="6a908acb-88d7-4d36-aa4a-7a122b7850f5"
NW_007386260.1	RepeatMasker	Unknown	602	828	1762	+	.	ID="RND-1_FAMILY-122";Tend="1051";Tstart="809";shortTE="F";uid="b6c2eec8-8b07-4f70-909a-885fd71f8fc0"
NW_007386260.1	RepeatMasker	SINE/5S	1299	1471	760	+	.	ID="RND-1_FAMILY-103";Tend="854";Tstart="691";shortTE="F";uid="90a65c36-72fe-4740-bcd3-4d1e7bf6e773"
NW_007386260.1	RepeatMasker	Unknown	2581	2691	571	-	.	ID="RND-1_FAMILY-131";Tend="1225";Tstart="1096";shortTE="F";uid="bff1f495-fb21-45d2-9324-0ca2dec10911"
NW_007465651.1	RepeatMasker	DNA/Academ-1	1	267	1701	-	.	ID="RND-6_FAMILY-3652";Tend="895";Tstart="622";shortTE="F";uid="4a5fc0a9-124a-4391-8f04-a4fdf7160435"
NW_007465654.1	RepeatMasker	Unknown	109	260	598	-	.	ID="RND-1_FAMILY-358";Tend="851";Tstart="682";shortTE="F";uid="17ada71a-fcbe-41ef-aec8-fa950fb8eb62"
NW_007465656.1	RepeatMasker	Unknown	150	333	1298	+	.	ID="RND-6_FAMILY-62244";Tend="886";Tstart="688";shortTE="F";uid="10688ab0-7aa9-4240-8854-42ce9db1d89f"
NW_007465657.1	RepeatMasker	DNA/Academ-1	1	329	2509	+	.	ID="RND-6_FAMILY-734";Tend="2489";Tstart="2164";shortTE="F";uid="a75ac139-ae4d-4bdb-990b-53f3e28886bc"
NW_007465658.1	RepeatMasker	SINE/ID	146	288	615	+	.	ID="RND-1_FAMILY-16";Tend="1076";Tstart="919";shortTE="F";uid="bf188d99-a297-4455-b040-74a99a2e6396"
NW_007465658.1	RepeatMasker	Unknown	10	129	720	+	.	ID="RND-1_FAMILY-70";Tend="1041";Tstart="917";shortTE="F";uid="aec164ee-f0e6-429f-a322-d6edc96d2214"
NW_007386261.1	RepeatMasker	LINE/RTE-BovB	563	712	757	-	.	ID="RND-6_FAMILY-4311";Tend="590";Tstart="432";shortTE="F";uid="01dbd14d-6a41-44c2-a0e0-98b7ab789e28"
NW_007465662.1	RepeatMasker	Unknown	164	333	1033	+	.	ID="RND-1_FAMILY-256";Tend="838";Tstart="669";shortTE="F";uid="638fc0e4-fc98-46f6-a12d-1fefd8292e93"
NW_007465664.1	RepeatMasker	DNA/Maverick	154	301	862	-	.	ID="RND-1_FAMILY-185";Tend="856";Tstart="705";shortTE="F";uid="79da02d1-a5db-4b82-b24c-4286ef97f651"
NW_007465665.1	RepeatMasker	Unknown	1	255	2121	+	.	ID="RND-6_FAMILY-5409";Tend="852";Tstart="598";shortTE="F";uid="8c53fa92-6e17-47c5-becf-afa5b2ac1af8"
NW_007465666.1	RepeatMasker	SINE/ID	88	278	529	+	.	ID="RND-1_FAMILY-5";Tend="1712";Tstart="1524";shortTE="F";uid="14fabedf-336b-4d51-89db-7db4a89fae4d"
NW_007386262.1	RepeatMasker	Unknown	2346	2619	1702	+	.	ID="RND-5_FAMILY-5474";Tend="714";Tstart="449";shortTE="F";uid="0703eaf4-8aff-468b-a9f3-9042d230d877"
NW_007386262.1	RepeatMasker	Unknown	1728	1872	1074	+	.	ID="RND-6_FAMILY-12407";Tend="1123";Tstart="986";shortTE="F";uid="0680022d-f69a-40a1-b9f0-ff10f65df441"
NW_007386262.1	RepeatMasker	Unknown	1416	1547	545	-	.	ID="RND-1_FAMILY-70";Tend="1047";Tstart="937";shortTE="F";uid="e8297bd2-f12a-4f8f-a7b4-e71268d6a41c"
NW_007386262.1	RepeatMasker	LTR	2174	2349	1508	-	.	ID="RND-6_FAMILY-548";Tend="1164";Tstart="986";shortTE="F";uid="cafa7434-d7b4-41b6-b887-720d8886a088"
NW_007465669.1	RepeatMasker	Unknown	217	333	976	-	.	ID="RND-1_FAMILY-537";Tend="1161";Tstart="1045";shortTE="F";uid="5cd174b7-2095-4448-8af8-08754feda4dc"
NW_007386263.1	RepeatMasker	RC/Helitron	21291	22904	9019	+	.	ID="RND-1_FAMILY-202";Tend="1838";Tstart="306";shortTE="F";uid="2f09fa97-ce19-4dc5-afc6-4bba890ab2a9"
NW_007386263.1	RepeatMasker	RC/Helitron	11988	13601	9019	+	.	ID="RND-1_FAMILY-202";Tend="1838";Tstart="306";shortTE="F";uid="d68e8271-211a-49a0-b3fd-7c162169e107"
NW_007386263.1	RepeatMasker	SINE/tRNA-RTE	30637	30816	973	-	.	ID="RND-1_FAMILY-2";Tend="1710";Tstart="1537";shortTE="F";uid="0907699d-302a-4597-a436-2d661bc58bf6"
NW_007386263.1	RepeatMasker	Unknown	29682	29820	718	-	.	ID="RND-1_FAMILY-195";Tend="1143";Tstart="999";shortTE="F";uid="2350c1c1-f799-4d3c-9362-5efb5b94451c"
NW_007386263.1	RepeatMasker	DNA/hAT-hAT19	10661	10774	604	-	.	ID="RND-6_FAMILY-24860";Tend="1907";Tstart="1802";shortTE="F";uid="26ca6e93-4be1-43ac-8094-5bac2081c134"
NW_007386263.1	RepeatMasker	Unknown	194	294	815	-	.	ID="RND-6_FAMILY-47864";Tend="1502";Tstart="1395";shortTE="F";uid="87529887-54e0-4dd3-9890-20f33ee0eb3f"
NW_007386263.1	RepeatMasker	LTR/Gypsy	31451	31596	456	-	.	ID="RND-6_FAMILY-7101";Tend="974";Tstart="806";shortTE="F";uid="01cf0d02-88f3-4a7b-aa12-fd4aef2bea62"
NW_007465681.1	RepeatMasker	SINE/ID	45	190	922	+	.	ID="RND-1_FAMILY-5";Tend="1759";Tstart="1622";shortTE="F";uid="aefd0cb9-bffe-4669-b51c-c6d90eb1ca21"
NW_007465684.1	RepeatMasker	LINE/L1-Tx1	3	151	908	+	.	ID="RND-4_FAMILY-112";Tend="1792";Tstart="1643";shortTE="F";uid="fe151d49-94b4-427b-b8f0-1d0f884101dc"
NW_007386264.1	RepeatMasker	Unknown	2579	2690	454	+	.	ID="RND-1_FAMILY-138";Tend="691";Tstart="597";shortTE="F";uid="1e7b88cf-715c-4c5b-a9f9-c41c08ad3567"
NW_007465694.1	RepeatMasker	Unknown	1	254	1321	+	.	ID="RND-1_FAMILY-37";Tend="1082";Tstart="818";shortTE="F";uid="6603be4f-d812-416c-9c46-ad6284395aad"
NW_007465697.1	RepeatMasker	Unknown	172	331	870	-	.	ID="RND-1_FAMILY-401";Tend="1039";Tstart="878";shortTE="F";uid="0cbc7162-5d71-4174-bd83-e6758b73ab35"
NW_007465700.1	RepeatMasker	Unknown	1	110	957	-	.	ID="RND-6_FAMILY-47864";Tend="1509";Tstart="1400";shortTE="F";uid="26e0f31a-0995-4558-b1f3-85c5c076ef5f"
NW_007386266.1	RepeatMasker	SINE/ID	1314	1489	1232	+	.	ID="RND-1_FAMILY-16";Tend="1018";Tstart="835";shortTE="F";uid="8ff7e422-7c0c-4c8b-8564-1443785ebf34"
NW_007386266.1	RepeatMasker	Unknown	2069	2411	2727	+	.	ID="RND-1_FAMILY-590";Tend="1211";Tstart="871";shortTE="F";uid="8d6a48fe-2356-492e-b9c5-256797d21420"
NW_007386266.1	RepeatMasker	SINE/ID	773	963	888	+	.	ID="RND-1_FAMILY-6";Tend="1308";Tstart="983";shortTE="F";uid="81ba562a-c489-49c2-b01e-81fa0c77f484"
NW_007465712.1	RepeatMasker	Unknown	201	315	427	-	.	ID="RND-1_FAMILY-70";Tend="1044";Tstart="947";shortTE="F";uid="d5240fc8-00e0-49a5-830e-a081127c7324"
NW_007465717.1	RepeatMasker	Unknown	163	333	1280	-	.	ID="RND-1_FAMILY-52";Tend="1132";Tstart="970";shortTE="F";uid="b6466654-16cc-4fc9-9048-8e262d59db84"
NW_007386267.1	RepeatMasker	LINE/I	468	613	872	-	.	ID="RND-1_FAMILY-663";Tend="1126";Tstart="983";shortTE="F";uid="1d27d07b-8de3-4e3c-8c6d-50e7099d5b38"
NW_007386267.1	RepeatMasker	SINE/5S	893	1039	966	-	.	ID="RND-1_FAMILY-103";Tend="802";Tstart="657";shortTE="F";uid="1b05097e-4f2d-4cb7-8bf9-3a4a9d3c9738"
NW_007386267.1	RepeatMasker	SINE/5S	2588	2688	431	-	.	ID="RND-1_FAMILY-103";Tend="912";Tstart="808";shortTE="F";uid="6d0325c5-6191-48ff-9575-015461fe45a4"
NW_007386267.1	RepeatMasker	SINE/ID	1421	1630	1445	-	.	ID="RND-1_FAMILY-5";Tend="1751";Tstart="1538";shortTE="F";uid="c94e220c-1fd7-44fa-96e0-72bcd20b2451"
NW_007465719.1	RepeatMasker	Unknown	1	333	2265	-	.	ID="RND-5_FAMILY-221";Tend="1540";Tstart="1210";shortTE="F";uid="a59231d1-9c3c-4aa5-a7da-03a78e6cc764"
NW_007465721.1	RepeatMasker	SINE/ID	155	333	1106	+	.	ID="RND-1_FAMILY-15";Tend="833";Tstart="655";shortTE="F";uid="ae21cb16-50b1-47f1-bea4-f20633a13872"
NW_007465725.1	RepeatMasker	Unknown	15	333	587	+	.	ID="RND-1_FAMILY-378";Tend="1352";Tstart="1002";shortTE="F";uid="8a6d9c0c-247a-4226-96f4-0181e4e78148"
NW_007386268.1	RepeatMasker	Unknown	1	217	1812	-	.	ID="RND-1_FAMILY-93";Tend="1320";Tstart="1090";shortTE="F";uid="c5bacc3d-5ec8-4653-a6f9-c103f231a0a0"
NW_007386268.1	RepeatMasker	LINE/RTE-BovB	1931	2066	821	-	.	ID="RND-6_FAMILY-4311";Tend="555";Tstart="417";shortTE="F";uid="23ffdb56-aa39-46b3-a711-41e0e6851b7a"
NW_007386268.1	RepeatMasker	Unknown	267	445	1563	-	.	ID="RND-1_FAMILY-137";Tend="1230";Tstart="1038";shortTE="F";uid="166eb6ed-333a-47ee-978e-8a3b8784b9ea"
NW_007465736.1	RepeatMasker	SINE/ID	1	121	728	-	.	ID="RND-1_FAMILY-15";Tend="747";Tstart="627";shortTE="F";uid="59250fff-dedd-44b4-9ceb-86809ae74192"
NW_007378322.1	RepeatMasker	DNA/Maverick	31583	32044	551	+	.	ID="RND-6_FAMILY-12032";TEgroup="ctg_883%7CRND-6_FAMILY-12032%7C1";Tend="998";Tstart="563";shortTE="F";uid="7032d294-2f2f-424c-9c12-25d8a0c203e6"
NW_007378322.1	RepeatMasker	LTR/Gypsy	38326	38484	652	+	.	ID="RND-1_FAMILY-60";Tend="1224";Tstart="1060";shortTE="F";uid="01d3b7cd-2748-4907-955f-431a0137b3c1"
NW_007378322.1	RepeatMasker	Unknown	8232	8392	1289	+	.	ID="RND-1_FAMILY-243";Tend="933";Tstart="769";shortTE="F";uid="0d06eead-4d37-498a-93da-679a24905506"
NW_007378322.1	RepeatMasker	SINE/ID	105254	105380	462	+	.	ID="RND-1_FAMILY-4";Tend="742";Tstart="615";shortTE="F";uid="e290320b-c834-4853-8ec3-933e68042832"
NW_007378322.1	RepeatMasker	SINE/tRNA-RTE	31025	31218	860	+	.	ID="RND-6_FAMILY-31686";Tend="1259";Tstart="1075";shortTE="F";uid="44b00482-7726-4757-8829-0229325a2a8c"
NW_007378322.1	RepeatMasker	SINE/ID	29856	30007	963	+	.	ID="RND-1_FAMILY-16";Tend="1046";Tstart="896";shortTE="F";uid="56018632-64b8-4991-a406-d6373dda4114"
NW_007378322.1	RepeatMasker	LTR/Pao	240	724	494	+	.	ID="BEL-1_BM-I";Tend="5047";Tstart="4563";shortTE="F";uid="7b877815-79e6-4ae8-9922-d30810fcffbd"
NW_007378322.1	RepeatMasker	Unknown	43472	43585	666	+	.	ID="RND-6_FAMILY-8012";Tend="473";Tstart="363";shortTE="F";uid="f20ee50d-9fea-419b-a8ce-8736eec827b4"
NW_007378322.1	RepeatMasker	DNA/Maverick	33214	33466	455	+	.	ID="RND-6_FAMILY-12032";Tend="995";Tstart="744";shortTE="F";uid="2e143d98-6dc6-48eb-9f52-52db91080278"
NW_007378322.1	RepeatMasker	DNA/hAT-Charlie	80186	80294	808	+	.	ID="RND-5_FAMILY-1333";Tend="996";Tstart="887";shortTE="F";uid="ef61befa-332d-46cf-acd8-637c7f1a1ba9"
NW_007378322.1	RepeatMasker	SINE/tRNA-RTE	24794	24999	538	+	.	ID="RND-5_FAMILY-947";Tend="1004";Tstart="830";shortTE="F";uid="a0ebdee8-fb74-498b-b766-3f447773b5c7"
NW_007378322.1	RepeatMasker	RC/Helitron	119364	119557	811	+	.	ID="RND-6_FAMILY-8282";Tend="1091";Tstart="868";shortTE="F";uid="fdb9b76b-efd4-48a6-88d9-96e5a5e44e7c"
NW_007378322.1	RepeatMasker	SINE/tRNA-RTE	5161	5439	1477	+	.	ID="RND-6_FAMILY-31686";TEgroup="ctg_883%7CRND-6_FAMILY-31686%7C1";Tend="1209";Tstart="997";shortTE="F";uid="613412d8-912a-4435-994b-66ea151d1fd3"
NW_007378322.1	RepeatMasker	LINE/RTE-BovB	117057	117235	1108	+	.	ID="RND-6_FAMILY-54328";Tend="1025";Tstart="845";shortTE="F";uid="1e863fbd-f98f-4087-81e9-cd71692de88d"
NW_007378322.1	RepeatMasker	Unknown	92186	92398	1082	+	.	ID="RND-1_FAMILY-130";Tend="1132";Tstart="952";shortTE="F";uid="cc839c76-3de3-4a62-9401-5846f7381657"
NW_007378322.1	RepeatMasker	DNA/TcMar-Tigger	84620	85184	3962	+	.	ID="RND-5_FAMILY-239";Tend="1487";Tstart="914";shortTE="F";uid="1c36385b-894f-430b-9179-0458951afa31"
NW_007378322.1	RepeatMasker	DNA/hAT-Blackjack	29702	29859	1027	+	.	ID="RND-1_FAMILY-66";Tend="877";Tstart="720";shortTE="F";uid="92962f02-1518-409b-920a-18974d26fde9"
NW_007378322.1	RepeatMasker	DNA/TcMar-Tc1	13475	13682	1511	+	.	ID="RND-1_FAMILY-366";Tend="1012";Tstart="811";shortTE="F";uid="cb56b7ff-4bc8-42f8-ac81-7bdf96134052"
NW_007378322.1	RepeatMasker	SINE/B4	97896	98057	824	+	.	ID="RND-5_FAMILY-761";Tend="986";Tstart="815";shortTE="F";uid="38a66a48-87e7-4c8a-9fff-501fc654a7f9"
NW_007378322.1	RepeatMasker	SINE/ID	12457	12709	1703	+	.	ID="RND-1_FAMILY-5";Tend="1751";Tstart="1538";shortTE="F";uid="ea75ecfa-b03c-4e75-93f9-2029be83c6b8"
NW_007378322.1	RepeatMasker	Unknown	14410	14538	477	+	.	ID="RND-1_FAMILY-176";Tend="1670";Tstart="1521";shortTE="F";uid="6863d9bd-f8b0-4a49-8fba-eeaee1b98b8b"
NW_007378322.1	RepeatMasker	Satellite	100067	100192	452	+	.	ID="RND-1_FAMILY-51";Tend="1037";Tstart="893";shortTE="F";uid="24c2bc40-2c10-4a09-99d9-9b814694398e"
NW_007378322.1	RepeatMasker	Unknown	21351	21582	920	+	.	ID="RND-5_FAMILY-178";Tend="1098";Tstart="875";shortTE="F";uid="e558e4c1-15a3-4069-a756-74a34dd45a11"
NW_007378322.1	RepeatMasker	DNA/hAT-Charlie	109882	110135	1037	+	.	ID="rnd-1_family-571";Tend="1153";Tstart="836";shortTE="F";uid="3ffbe5a9-4651-4a93-b564-4f6cd258ce67"
NW_007378322.1	RepeatMasker	DNA/Crypton-I	18221	18345	828	+	.	ID="RND-5_FAMILY-277";Tend="678";Tstart="554";shortTE="F";uid="6f300d77-3063-4e8f-aa5c-fd817ca1c81f"
NW_007378322.1	RepeatMasker	LINE/RTE-BovB	98675	98789	825	+	.	ID="RND-6_FAMILY-54328";Tend="918";Tstart="804";shortTE="F";uid="da20d101-6cd6-465e-9834-806743e9ead1"
NW_007378322.1	RepeatMasker	RC/Helitron	38950	39097	956	+	.	ID="RND-6_FAMILY-8282";Tend="950";Tstart="803";shortTE="F";uid="259e87e1-bef5-4ff3-b9ae-4d34b30eeac7"
NW_007378322.1	RepeatMasker	Unknown	59727	59954	688	+	.	ID="RND-5_FAMILY-6594";Tend="1199";Tstart="980";shortTE="F";uid="6525e7ac-bc25-438e-aedb-8c15712c839b"
NW_007378322.1	RepeatMasker	SINE/tRNA-Deu	14681	14871	1528	+	.	ID="RND-1_FAMILY-835";Tend="912";Tstart="717";shortTE="F";uid="990d457f-3f7c-400d-861d-a9107082678c"
NW_007378322.1	RepeatMasker	Unknown	41629	41826	431	+	.	ID="RND-5_FAMILY-11476";Tend="500";Tstart="316";shortTE="F";uid="b48a0fd8-d6d7-44b4-a41a-f0e57727ca0a"
NW_007378322.1	RepeatMasker	SINE/B4	112315	112509	976	+	.	ID="RND-5_FAMILY-761";Tend="977";Tstart="769";shortTE="F";uid="0aa69cb3-4f05-400c-bce9-fa2dc6c3349c"
NW_007378322.1	RepeatMasker	SINE/ID	32278	32460	901	+	.	ID="RND-1_FAMILY-5";Tend="1719";Tstart="1531";shortTE="F";uid="d2caee7b-67fc-49a1-a9b7-95152a5c50f4"
NW_007378322.1	RepeatMasker	Unknown	32628	32757	584	+	.	ID="RND-1_FAMILY-80";Tend="1035";Tstart="912";shortTE="F";uid="f1a26f58-696b-4bd5-8391-1c7c0fbe8f44"
NW_007378322.1	RepeatMasker	Unknown	99370	99495	885	+	.	ID="RND-1_FAMILY-52";Tend="1049";Tstart="924";shortTE="F";uid="2c577af9-d9fc-48ac-b77a-56217d7d580d"
NW_007378322.1	RepeatMasker	SINE/ID	29205	29385	1384	+	.	ID="RND-1_FAMILY-3";Tend="1095";Tstart="915";shortTE="F";uid="4435d586-ed2e-4832-b1b0-8c2122e61504"
NW_007378322.1	RepeatMasker	SINE/5S	107885	107997	608	+	.	ID="RND-1_FAMILY-103";Tend="858";Tstart="725";shortTE="F";uid="dacfffd0-9eff-44ce-8c71-e1e30a63aeb7"
NW_007378322.1	RepeatMasker	SINE/5S	19377	19485	776	+	.	ID="RND-1_FAMILY-103";Tend="766";Tstart="657";shortTE="F";uid="082b842c-b594-4f4a-bf7c-d5541111587c"
NW_007378322.1	RepeatMasker	DNA/hAT-Charlie	110157	110261	721	+	.	ID="RND-1_FAMILY-571";Tend="1120";Tstart="1018";shortTE="F";uid="5ff8d36d-5e93-4410-9bfc-968eff3d10dc"
NW_007378322.1	RepeatMasker	DNA/TcMar-Tc1	28413	28697	2202	+	.	ID="RND-6_FAMILY-18465";Tend="1514";Tstart="1220";shortTE="F";uid="d76dab5c-e923-4b61-a5e0-939740f6abcd"
NW_007378322.1	RepeatMasker	Unknown	122828	123040	1497	+	.	ID="RND-5_FAMILY-3298";Tend="1079";Tstart="868";shortTE="F";uid="c720d824-ea4f-4bdf-bb61-c8a1d0442623"
NW_007378322.1	RepeatMasker	LINE/Penelope	103816	103926	651	+	.	ID="RND-5_FAMILY-7616";Tend="1124";Tstart="1013";shortTE="F";uid="ef546673-8510-4ecd-8761-8e017caac0ed"
NW_007378322.1	RepeatMasker	SINE/ID	20070	20203	778	+	.	ID="RND-1_FAMILY-3";Tend="944";Tstart="821";shortTE="F";uid="1702f397-4af9-4cca-8071-dea84ecc75ac"
NW_007378322.1	RepeatMasker	LINE/RTE-BovB	122474	122597	571	+	.	ID="RND-5_FAMILY-4715";Tend="1032";Tstart="909";shortTE="F";uid="c36b03c6-25b1-4d46-b47e-67792ebd6f5c"
NW_007378322.1	RepeatMasker	SINE/ID	37623	37817	1641	+	.	ID="RND-1_FAMILY-5";Tend="1753";Tstart="1558";shortTE="F";uid="82bba194-c81f-4ecf-82a6-0c8c178a7a85"
NW_007378322.1	RepeatMasker	Unknown	18637	18840	1547	+	.	ID="RND-1_FAMILY-65";Tend="1135";Tstart="921";shortTE="F";uid="a486654a-240c-41a7-8024-f98139778223"
NW_007378322.1	RepeatMasker	SINE/tRNA-RTE	5440	5587	1122	+	.	ID="RND-6_FAMILY-31686";Tend="1280";Tstart="1130";shortTE="F";uid="2a3ab273-26ff-4cbc-9ff8-449a57edc490"
NW_007378322.1	RepeatMasker	SINE/tRNA-RTE	75042	75346	2568	+	.	ID="RND-1_FAMILY-100";Tend="1040";Tstart="736";shortTE="F";uid="812ff208-d9c1-4b0c-b526-866fe637413f"
NW_007378322.1	RepeatMasker	Unknown	20694	21186	1964	+	.	ID="RND-1_FAMILY-137";Tend="1433";Tstart="774";shortTE="F";uid="a37cc4eb-f7da-42ac-bfd9-6ed776a09981"
NW_007378322.1	RepeatMasker	Unknown	27899	28075	797	-	.	ID="RND-1_FAMILY-410";Tend="979";Tstart="817";shortTE="F";uid="d55da4b6-cdb3-48d5-9cba-bec24cd9277f"
NW_007378322.1	RepeatMasker	RC/Helitron	20782	21187	2022	-	.	ID="RND-6_FAMILY-7347";Tend="1342";Tstart="884";shortTE="F";uid="59919264-141d-471e-a9bc-adf926901235"
NW_007378322.1	RepeatMasker	DNA/hAT-Charlie	79573	80277	5496	-	.	ID="RND-5_FAMILY-11038";Tend="1186";Tstart="493";shortTE="F";uid="13534456-5842-483f-b2f5-bbb036ba11eb"
NW_007378322.1	RepeatMasker	SINE/ID	13263	13396	785	-	.	ID="RND-1_FAMILY-16";Tend="1062";Tstart="928";shortTE="F";uid="92215234-09e4-40be-ba48-cd7fb6b147cd"
NW_007378322.1	RepeatMasker	LINE/RTE-BovB	121967	122145	1108	-	.	ID="RND-6_FAMILY-54328";Tend="1025";Tstart="845";shortTE="F";uid="709b3fe7-7b63-4757-a205-7ff6c69ba414"
NW_007378322.1	RepeatMasker	Unknown	12164	12345	1052	-	.	ID="RND-6_FAMILY-1666";Tend="1029";Tstart="841";shortTE="F";uid="d99b2059-167c-4739-bcc5-fa785773e761"
NW_007378322.1	RepeatMasker	SINE/tRNA-Meta	10522	10684	979	-	.	ID="RND-1_FAMILY-97";Tend="990";Tstart="836";shortTE="F";uid="b293738b-8924-4637-964b-1df3c5db75af"
NW_007378322.1	RepeatMasker	Unknown	39406	39618	1173	-	.	ID="RND-5_FAMILY-2307";Tend="1117";Tstart="902";shortTE="F";uid="c0230c45-d04f-43c6-8cb0-4e7b19bde635"
NW_007378322.1	RepeatMasker	Unknown	39980	40106	1004	-	.	ID="RND-5_FAMILY-8072";Tend="868";Tstart="741";shortTE="F";uid="7f8a8a96-a857-4abf-8a06-e0f94684c988"
NW_007378322.1	RepeatMasker	SINE/ID	9847	10019	1222	-	.	ID="RND-1_FAMILY-5";Tend="1750";Tstart="1577";shortTE="F";uid="be8a7db9-c59e-4898-bd83-dc4459082791"
NW_007378322.1	RepeatMasker	Unknown	32482	32616	738	-	.	ID="RND-1_FAMILY-131";Tend="546";Tstart="415";shortTE="F";uid="3f6f9e00-4247-418d-a291-1c84e209c8b6"
NW_007378322.1	RepeatMasker	DNA/TcMar-Tc1	13887	14436	1605	-	.	ID="RND-1_FAMILY-366";TEgroup="ctg_883%7CRND-1_FAMILY-366%7C1";Tend="1591";Tstart="704";shortTE="F";uid="d93dc1d0-2eb7-4404-8004-0bcaad2cc9e1"
NW_007378322.1	RepeatMasker	Unknown	100666	100772	753	-	.	ID="RND-5_FAMILY-12655";Tend="1088";Tstart="982";shortTE="F";uid="f024a318-546b-4665-8429-7b9e9f30cd1f"
NW_007378322.1	RepeatMasker	LINE/RTE-BovB	116603	116728	551	-	.	ID="RND-5_FAMILY-4715";Tend="1032";Tstart="909";shortTE="F";uid="aae09cd7-6760-48e9-ae0f-a1d0115884b6"
NW_007378322.1	RepeatMasker	RC/Helitron	30268	30592	1315	-	.	ID="RND-6_FAMILY-8282";Tend="1099";Tstart="813";shortTE="F";uid="877c590b-b8df-4191-8e25-54c837daf892"
NW_007378322.1	RepeatMasker	RC/Helitron	27501	27633	729	-	.	ID="RND-1_FAMILY-442";Tend="1843";Tstart="1704";shortTE="F";uid="617a002b-04d2-4897-baea-5eaf68dbbc73"
NW_007378322.1	RepeatMasker	Unknown	107784	107884	836	-	.	ID="RND-1_FAMILY-206";Tend="976";Tstart="876";shortTE="F";uid="99066902-b63b-4779-8f48-66a979a110f5"
NW_007378322.1	RepeatMasker	Unknown	116160	116372	1497	-	.	ID="RND-5_FAMILY-3298";Tend="1079";Tstart="868";shortTE="F";uid="1ec19631-8818-4b7a-b754-627ce2f26054"
NW_007378322.1	RepeatMasker	SINE/ID	9124	9298	764	-	.	ID="RND-1_FAMILY-5";Tend="1750";Tstart="1566";shortTE="F";uid="dae26e1c-a386-4d90-8a28-05f727ce12e2"
NW_007378322.1	RepeatMasker	LTR/Gypsy	37687	37855	592	-	.	ID="RND-1_FAMILY-232";Tend="1239";Tstart="1082";shortTE="F";uid="59dfbff3-568d-488f-92c6-a3da9c9bc119"
NW_007378322.1	RepeatMasker	Unknown	18235	18634	1590	-	.	ID="RND-5_FAMILY-8766";TEgroup="ctg_883%7CRND-5_FAMILY-8766%7C1";Tend="1137";Tstart="899";shortTE="F";uid="cdb740d2-b1d0-4094-9903-b4c899544360"
NW_007378322.1	RepeatMasker	Unknown	25596	25722	939	-	.	ID="RND-1_FAMILY-56";Tend="1736";Tstart="1615";shortTE="F";uid="ac7ce56e-6422-4fb7-bcbf-b33f6f262189"
NW_007378322.1	RepeatMasker	Unknown	24006	24135	932	-	.	ID="RND-6_FAMILY-2666";Tend="1741";Tstart="1613";shortTE="F";uid="8ca89899-8bf3-478d-84ab-7bfcd7b211df"
NW_007378322.1	RepeatMasker	LTR/Gypsy	68356	68518	1397	-	.	ID="RND-6_FAMILY-7101";Tend="974";Tstart="812";shortTE="F";uid="e49026ba-0923-44b0-8a43-be6828c79af9"
NW_007378322.1	RepeatMasker	Unknown	27139	27285	757	-	.	ID="RND-1_FAMILY-487";Tend="839";Tstart="709";shortTE="F";uid="cd81ab44-8626-446c-8015-96f3528f162a"
NW_007378322.1	RepeatMasker	SINE/ID	7659	7875	798	-	.	ID="RND-1_FAMILY-5";Tend="1707";Tstart="1437";shortTE="F";uid="a66adcd5-1135-4ac7-93b9-2d5f6aabee00"
NW_007378322.1	RepeatMasker	Unknown	108959	109188	717	-	.	ID="RND-5_FAMILY-2844";Tend="372";Tstart="152";shortTE="F";uid="e2d6b446-ea41-4ce1-94b3-a821cae217d9"
NW_007378322.1	RepeatMasker	Unknown	28730	28958	1755	-	.	ID="RND-1_FAMILY-844";Tend="1076";Tstart="848";shortTE="F";uid="6320c61d-194b-4f34-98dc-5cae93bd9a74"
NW_007378322.1	RepeatMasker	DNA/Crypton-I	26374	26841	739	-	.	ID="RND-5_FAMILY-277";Tend="557";Tstart="122";shortTE="F";uid="55d5c0a2-6034-421b-9a6d-84f4ede58502"
NW_007378322.1	RepeatMasker	DNA/Sola-2	92017	92185	1091	-	.	ID="RND-1_FAMILY-95";Tend="1504";Tstart="1343";shortTE="F";uid="99fd6003-6f59-45a4-a8bf-4e8584b555c2"
NW_007378322.1	RepeatMasker	RC/Helitron	5968	6075	935	-	.	ID="RND-1_FAMILY-442";Tend="1844";Tstart="1737";shortTE="F";uid="40dc5a8a-7abd-4e84-a54f-1423494ff223"
NW_007378322.1	RepeatMasker	Unknown	99116	99355	561	-	.	ID="RND-6_FAMILY-7449";TEgroup="ctg_883%7CRND-6_FAMILY-7449%7C1";Tend="342";Tstart="231";shortTE="F";uid="6d4efaa2-16c5-426b-be6e-9fef8c96d933"
NW_007378322.1	RepeatMasker	SINE/5S	105973	106133	1077	-	.	ID="RND-1_FAMILY-103";Tend="903";Tstart="740";shortTE="F";uid="8c17aa21-5efb-4df9-844a-02dfffe8b263"
NW_007378322.1	RepeatMasker	Unknown	22495	22633	500	-	.	ID="RND-1_FAMILY-458";Tend="2094";Tstart="1973";shortTE="F";uid="f43fef37-2135-438c-801e-49af08e4f66c"
NW_007378322.1	RepeatMasker	Unknown	92182	92474	2332	-	.	ID="RND-6_FAMILY-12407";Tend="1342";Tstart="1055";shortTE="F";uid="cf76f8b2-0c8c-4625-869f-f4aaf88dfcf5"
NW_007378322.1	RepeatMasker	Unknown	33043	33197	758	-	.	ID="RND-5_FAMILY-3298";Tend="979";Tstart="825";shortTE="F";uid="e40ccfa5-6642-4fd5-80b8-f2223208009b"
NW_007378322.1	RepeatMasker	Unknown	29074	29204	964	-	.	ID="RND-6_FAMILY-6187";Tend="1590";Tstart="1463";shortTE="F";uid="6f26f06f-bdf6-4fc6-9bd1-98f5beda7dc5"
NW_007378322.1	RepeatMasker	LINE/I-Jockey	81161	81263	732	-	.	ID="RND-6_FAMILY-8096";Tend="1164";Tstart="1062";shortTE="F";uid="88b1db79-2bd7-4735-b334-7173c8944142"
NW_007378322.1	RepeatMasker	DNA/Sola-2	84245	84530	2315	-	.	ID="RND-1_FAMILY-95";Tend="1111";Tstart="828";shortTE="F";uid="1123b299-dee9-45a9-8b85-4dc3acb5c602"
NW_007378322.1	RepeatMasker	Unknown	99825	99962	510	-	.	ID="RND-1_FAMILY-48";Tend="858";Tstart="689";shortTE="F";uid="a0ab98bf-0f33-4c76-8b8c-42a770611d65"
NW_007378322.1	RepeatMasker	Unknown	15030	15211	969	-	.	ID="RND-1_FAMILY-256";Tend="856";Tstart="673";shortTE="F";uid="0b1e26f6-affd-47cf-9060-d46db5664763"
NW_007378322.1	RepeatMasker	Unknown	11414	11740	1438	-	.	ID="RND-5_FAMILY-178";TEgroup="ctg_883%7CRND-5_FAMILY-178%7C1";Tend="1396";Tstart="866";shortTE="F";uid="0a9b4830-7f4f-468a-aab6-51232e176caa"
NW_007378322.1	RepeatMasker	Unknown	6358	6497	429	-	.	ID="RND-1_FAMILY-48";Tend="865";Tstart="690";shortTE="F";uid="af0bd77c-e3c1-4c6a-b0fc-c05a512aebe9"
NW_007386269.1	RepeatMasker	Unknown	1842	1980	887	+	.	ID="RND-1_FAMILY-129";Tend="1007";Tstart="875";shortTE="F";uid="1bb0c1b8-15c7-4607-9ac8-dc5ee502ee80"
NW_007386269.1	RepeatMasker	Unknown	1255	1380	950	+	.	ID="RND-5_FAMILY-4455";Tend="943";Tstart="817";shortTE="F";uid="e1c5ac3a-42e2-45a1-87cf-fec1698b7269"
NW_007386269.1	RepeatMasker	Unknown	543	888	2937	+	.	ID="RND-1_FAMILY-129";Tend="1120";Tstart="784";shortTE="F";uid="7d60e60a-973d-4e28-9e1f-8f6a61ad1e58"
NW_007386269.1	RepeatMasker	Unknown	2314	2644	588	-	.	ID="RND-1_FAMILY-475";TEgroup="ctg_8830%7CRND-1_FAMILY-475%7C1";Tend="1219";Tstart="988";shortTE="T";uid="2922fea7-20fd-4272-b400-327b0c9e9a16"
NW_007386269.1	RepeatMasker	Unknown	1660	1841	1496	-	.	ID="RND-1_FAMILY-170";Tend="2298";Tstart="2114";shortTE="F";uid="5b3a3cbc-1865-4f7e-a375-6508d44a321b"
NW_007465739.1	RepeatMasker	LINE/R1-LOA	155	327	888	-	.	ID="RND-6_FAMILY-23876";Tend="1232";Tstart="1073";shortTE="F";uid="825f9b1f-eaa6-4a1d-b5af-24f7fbd46cfb"
NW_007465742.1	RepeatMasker	Unknown	225	333	734	+	.	ID="RND-1_FAMILY-168";Tend="793";Tstart="684";shortTE="F";uid="7446f430-ff1c-48e1-8f44-21f90263e6e8"
NW_007465743.1	RepeatMasker	SINE/tRNA-RTE	130	254	623	+	.	ID="RND-1_FAMILY-88";Tend="1455";Tstart="1322";shortTE="F";uid="81339748-6c6f-4b03-bcb0-bd15b8b6b199"
NW_007465743.1	RepeatMasker	Unknown	153	273	464	-	.	ID="RND-1_FAMILY-31";Tend="1608";Tstart="1475";shortTE="F";uid="aa05f4f9-e036-4641-8bcc-6777810cd7d1"
NW_007465744.1	RepeatMasker	Unknown	1	180	1470	+	.	ID="RND-6_FAMILY-4482";Tend="2353";Tstart="2169";shortTE="F";uid="77b3e4f4-5feb-4c5b-ac1e-e90c78d7ef23"
NW_007386270.1	RepeatMasker	Unknown	10963	11078	517	+	.	ID="RND-1_FAMILY-61";Tend="1019";Tstart="918";shortTE="F";uid="ef935415-b0f7-48b4-8835-b1389252ba91"
NW_007386270.1	RepeatMasker	Unknown	1808	1942	612	+	.	ID="RND-6_FAMILY-2666";Tend="1631";Tstart="1492";shortTE="F";uid="389a1319-0d0e-419f-a3e5-a7ffa83a3af5"
NW_007386270.1	RepeatMasker	Unknown	10240	10492	1465	+	.	ID="RND-1_FAMILY-168";Tend="944";Tstart="695";shortTE="F";uid="3a5074ed-4a00-4cf7-acc4-1ffeb554fbbf"
NW_007386270.1	RepeatMasker	LINE/I	10625	10969	3085	+	.	ID="RND-1_FAMILY-650";Tend="1193";Tstart="849";shortTE="F";uid="6938e854-8480-4ad3-8c5a-0ec87a6585a7"
NW_007386270.1	RepeatMasker	Unknown	9512	9724	1485	+	.	ID="RND-5_FAMILY-8766";Tend="1152";Tstart="939";shortTE="F";uid="6d700b90-3aaa-493c-adc2-670a75343732"
NW_007386270.1	RepeatMasker	RC/Helitron	9025	9344	1745	+	.	ID="RND-6_FAMILY-8282";Tend="1112";Tstart="807";shortTE="F";uid="4ac03222-5e8a-4f22-a889-58f6e8f682f7"
NW_007386270.1	RepeatMasker	Unknown	7894	8079	955	+	.	ID="RND-1_FAMILY-133";Tend="1105";Tstart="909";shortTE="F";uid="c2e80099-ef6d-4ba9-b440-e71e3b8ea017"
NW_007386270.1	RepeatMasker	Unknown	527	640	579	-	.	ID="RND-1_FAMILY-168";Tend="934";Tstart="816";shortTE="F";uid="c879b8e0-3b0d-4c7a-a9f4-05d4e4ff13ed"
NW_007465749.1	RepeatMasker	Unknown	1	333	2426	-	.	ID="RND-1_FAMILY-520";Tend="652";Tstart="319";shortTE="F";uid="d5180260-8747-4c89-a516-21b64fb66e59"
NW_007465750.1	RepeatMasker	Unknown	150	328	471	+	.	ID="RND-6_FAMILY-1666";Tend="957";Tstart="795";shortTE="F";uid="572cce40-e98d-4209-ac95-1e754a0d4486"
NW_007465750.1	RepeatMasker	SINE/ID	2	172	763	-	.	ID="RND-1_FAMILY-10";Tend="954";Tstart="758";shortTE="F";uid="367c594f-f54e-49c9-8a66-b3ab62a1eed3"
NW_007465751.1	RepeatMasker	Unknown	220	332	402	+	.	ID="RND-6_FAMILY-20204";Tend="1608";Tstart="1510";shortTE="F";uid="a97f8383-0de1-4aeb-a11e-e1aa4a1f35d4"
NW_007465756.1	RepeatMasker	Unknown	172	315	534	+	.	ID="RND-6_FAMILY-8964";Tend="328";Tstart="171";shortTE="F";uid="74372327-63cd-4618-b36c-601bf70da911"
NW_007465756.1	RepeatMasker	LINE/L1-Tx1	203	333	1048	-	.	ID="RND-4_FAMILY-112";Tend="1794";Tstart="1658";shortTE="F";uid="eeb1c42e-258f-49ec-838a-dc61c849d83d"
NW_007465758.1	RepeatMasker	Unknown	49	295	1402	-	.	ID="RND-1_FAMILY-201";Tend="1163";Tstart="917";shortTE="F";uid="dc56c7ff-94c7-49a4-86c7-02cb8ca64b6d"
NW_007386271.1	RepeatMasker	Unknown	1730	2092	2241	-	.	ID="RND-5_FAMILY-3163";Tend="1450";Tstart="791";shortTE="F";uid="59606857-59c2-4f09-bc5d-13952142bc21"
NW_007386271.1	RepeatMasker	Unknown	1150	1756	3606	-	.	ID="RND-1_FAMILY-130";Tend="1564";Tstart="1023";shortTE="F";uid="c708edd0-fbd8-4339-9c4f-db1b7b5d775e"
NW_007465759.1	RepeatMasker	Unknown	220	333	726	-	.	ID="RND-1_FAMILY-70";Tend="1043";Tstart="937";shortTE="F";uid="9c104b8f-5b4d-4f91-b8b1-d9e1d3a1223e"
NW_007465761.1	RepeatMasker	RC/Helitron	120	333	1659	-	.	ID="RND-1_FAMILY-305";Tend="1631";Tstart="1432";shortTE="F";uid="cbc0967c-2449-4f33-852b-5a215b4d16d4"
NW_007465765.1	RepeatMasker	SINE/tRNA-Deu	226	331	456	-	.	ID="RND-1_FAMILY-54";Tend="1383";Tstart="1271";shortTE="F";uid="e054cd8f-6f56-42bd-81b4-4027f973562f"
NW_007465767.1	RepeatMasker	Unknown	1	203	1822	+	.	ID="RND-6_FAMILY-62244";Tend="1077";Tstart="874";shortTE="F";uid="5f59f44b-fddc-4b34-b4f8-a0f8e530ba27"
NW_007465767.1	RepeatMasker	LINE/CRE	204	333	1102	-	.	ID="RND-6_FAMILY-18176";Tend="351";Tstart="225";shortTE="F";uid="96581dae-703a-48f2-95f0-8909603414a0"
NW_007386272.1	RepeatMasker	Unknown	1637	1942	1541	+	.	ID="RND-1_FAMILY-177";TEgroup="ctg_8833%7CRND-1_FAMILY-177%7C1";Tend="1672";Tstart="1324";shortTE="F";uid="36f16421-4b10-42c7-b8f6-872086150506"
NW_007386272.1	RepeatMasker	DNA/Sola-2	1170	1434	1800	+	.	ID="RND-1_FAMILY-789";Tend="984";Tstart="700";shortTE="F";uid="91a08f66-4fde-472c-8838-bd8ba8fae7aa"
NW_007386272.1	RepeatMasker	RC/Helitron	2257	2630	3120	+	.	ID="RND-1_FAMILY-228";Tend="1378";Tstart="1004";shortTE="F";uid="2089761a-99c2-4722-a518-5bf7a6fe33f3"
NW_007386272.1	RepeatMasker	DNA/TcMar-Fot1	1455	1597	432	+	.	ID="RND-6_FAMILY-17203";Tend="1710";Tstart="1577";shortTE="F";uid="5e3b2e15-f23c-4a7f-8f39-029535a1a6ed"
NW_007386272.1	RepeatMasker	Unknown	1442	1561	1128	-	.	ID="RND-1_FAMILY-52";Tend="1044";Tstart="925";shortTE="F";uid="52bad978-e46f-4f13-a9cb-8f6172a7c8c2"
NW_007386272.1	RepeatMasker	RC/Helitron	1245	1458	765	-	.	ID="RND-6_FAMILY-20001";Tend="1524";Tstart="1319";shortTE="F";uid="89ff9d10-5ae5-440c-955a-4918280ef922"
NW_007465769.1	RepeatMasker	Unknown	12	267	1602	-	.	ID="RND-1_FAMILY-129";Tend="1011";Tstart="776";shortTE="F";uid="b8547440-e1bd-4c77-bbd7-6091cf7fc1f0"
NW_007465770.1	RepeatMasker	Unknown	7	114	573	-	.	ID="RND-6_FAMILY-1998";Tend="1627";Tstart="1521";shortTE="F";uid="3adcd8ad-bd65-4539-8028-dccd1d3c7527"
NW_007465775.1	RepeatMasker	SINE/tRNA-Deu	2	118	750	-	.	ID="RND-1_FAMILY-835";Tend="809";Tstart="698";shortTE="F";uid="639951fe-d044-488c-adf1-475f4a6fabb7"
NW_007465778.1	RepeatMasker	Unknown	1	188	1629	-	.	ID="RND-1_FAMILY-386";Tend="857";Tstart="672";shortTE="F";uid="df0b90b8-e445-4ab7-a282-6f886ef77dc6"
NW_007386273.1	RepeatMasker	SINE/5S	2274	2405	794	+	.	ID="RND-1_FAMILY-103";Tend="791";Tstart="660";shortTE="F";uid="a1f9d176-e971-4e24-8186-fa5832d074d6"
NW_007386273.1	RepeatMasker	LTR/Gypsy	1328	1558	822	+	.	ID="RND-6_FAMILY-6192";Tend="1833";Tstart="1605";shortTE="F";uid="a8299063-207f-4421-a2eb-1ca65f762586"
NW_007386273.1	RepeatMasker	SINE/5S	1869	2000	808	+	.	ID="RND-1_FAMILY-103";Tend="791";Tstart="660";shortTE="F";uid="9a72ec8c-a867-4d10-acfe-ec6ce3d86afc"
NW_007386273.1	RepeatMasker	Unknown	953	1073	659	-	.	ID="RND-1_FAMILY-206";Tend="977";Tstart="850";shortTE="F";uid="e54df795-d74e-4ab1-86b1-39c262604e3c"
NW_007386273.1	RepeatMasker	Unknown	1054	1186	869	-	.	ID="RND-1_FAMILY-70";Tend="1057";Tstart="917";shortTE="F";uid="f2073258-7bf0-475f-b354-c7c3b04ffbc2"
NW_007465779.1	RepeatMasker	SINE/5S	4	119	508	-	.	ID="RND-1_FAMILY-103";Tend="878";Tstart="758";shortTE="F";uid="cee7c1b7-95e9-484e-b3ab-67568011217e"
NW_007465780.1	RepeatMasker	LTR/Gypsy	1	333	2863	+	.	ID="RND-6_FAMILY-1644";Tend="706";Tstart="374";shortTE="F";uid="a266d9a5-31d9-4e1c-a97a-e98962a70651"
NW_007386274.1	RepeatMasker	DNA/Academ-1	715	1895	8172	+	.	ID="rnd-6_family-3652";Tend="2158";Tstart="634";shortTE="F";uid="5b7ef665-9309-4461-b7d8-a07cff6d0fed"
NW_007465790.1	RepeatMasker	DNA/Sola-2	1	304	1755	-	.	ID="RND-1_FAMILY-789";Tend="969";Tstart="700";shortTE="F";uid="87cee140-72e8-42cb-bdaa-c2865e49bc17"
NW_007465792.1	RepeatMasker	SINE/B4	1	103	803	-	.	ID="RND-5_FAMILY-761";Tend="861";Tstart="758";shortTE="F";uid="62213fd0-9387-4b44-bd51-fd95d998658b"
NW_007465792.1	RepeatMasker	Unknown	91	266	969	-	.	ID="RND-5_FAMILY-3298";Tend="1050";Tstart="859";shortTE="F";uid="c406c686-cb06-46fe-9af8-51822f7c78f8"
NW_007465808.1	RepeatMasker	Unknown	98	314	1126	+	.	ID="RND-6_FAMILY-20204";Tend="1685";Tstart="1469";shortTE="F";uid="a2f89f1d-521a-4c54-943d-7b7c639915b6"
NW_007465813.1	RepeatMasker	Unknown	16	117	690	+	.	ID="RND-1_FAMILY-518";Tend="1006";Tstart="910";shortTE="F";uid="a5de84c6-62b3-4195-8d7b-5837cb260bb7"
NW_007465814.1	RepeatMasker	SINE/ID	1	115	556	-	.	ID="RND-1_FAMILY-16";Tend="983";Tstart="854";shortTE="F";uid="27729293-9c73-49e8-9cf8-df87ccb00157"
NW_007465814.1	RepeatMasker	Unknown	156	329	1093	-	.	ID="RND-1_FAMILY-575";Tend="1379";Tstart="1209";shortTE="F";uid="ebfbbf39-a2b5-4f72-bcc5-a6afdc87c7ec"
NW_007386277.1	RepeatMasker	SINE/tRNA-RTE	1970	2298	2194	+	.	ID="RND-1_FAMILY-100";Tend="1042";Tstart="716";shortTE="F";uid="db83a884-adf8-4c3a-bce8-d1f0c47ffb1e"
NW_007386277.1	RepeatMasker	SINE/tRNA-RTE	1445	1760	2195	+	.	ID="RND-1_FAMILY-100";Tend="1041";Tstart="723";shortTE="F";uid="2f105b39-7d93-4797-92dc-d1ad68ba777f"
NW_007386277.1	RepeatMasker	LINE/L1-Tx1	2548	2682	864	-	.	ID="RND-4_FAMILY-112";Tend="1787";Tstart="1660";shortTE="F";uid="a7d1b701-d164-4940-948f-55d60402b24a"
NW_007386277.1	RepeatMasker	SINE/ID	786	1102	779	-	.	ID="RND-6_FAMILY-766";Tend="1350";Tstart="1154";shortTE="F";uid="610c60b7-e4fe-47e3-a5f9-d0b0e0ea4ed1"
NW_007465819.1	RepeatMasker	Unknown	2	139	400	+	.	ID="RND-6_FAMILY-2613";Tend="843";Tstart="707";shortTE="F";uid="99d0d046-772d-489d-8ed4-de931736bf61"
NW_007465821.1	RepeatMasker	SINE/tRNA-Meta	75	212	470	-	.	ID="RND-1_FAMILY-97";Tend="983";Tstart="855";shortTE="F";uid="ac30488e-037d-4eb9-a65e-f0c0a6344a0e"
NW_007386278.1	RepeatMasker	Unknown	354	462	798	+	.	ID="RND-1_FAMILY-64";Tend="918";Tstart="814";shortTE="F";uid="9fc89017-ee6d-4731-85d5-dfcf7d6ea44f"
NW_007386278.1	RepeatMasker	DNA/hAT-Charlie	518	684	623	+	.	ID="RND-1_FAMILY-419";Tend="474";Tstart="303";shortTE="F";uid="70dd48d4-c9fd-48e4-a020-e5544cb5a9e1"
NW_007386278.1	RepeatMasker	DNA/Sola-2	547	1263	2726	-	.	ID="rnd-1_family-789";Tend="1282";Tstart="703";shortTE="F";uid="9343a75d-4ca6-4454-a0f8-8b382a5d514c"
NW_007386278.1	RepeatMasker	Unknown	182	325	939	-	.	ID="RND-6_FAMILY-23686";Tend="1268";Tstart="1112";shortTE="F";uid="6ec22b54-528a-48ba-aec3-49b726a7daa7"
NW_007465829.1	RepeatMasker	SINE/tRNA-Meta	75	245	609	-	.	ID="RND-1_FAMILY-97";Tend="996";Tstart="830";shortTE="F";uid="e0de4e22-e185-4a06-8e8c-5ae8408ef795"
NW_007465830.1	RepeatMasker	SINE/tRNA-RTE	76	328	1617	-	.	ID="RND-5_FAMILY-620";Tend="1201";Tstart="946";shortTE="F";uid="e0c21649-1be1-4e27-b334-95854b19d66e"
NW_007465833.1	RepeatMasker	RC/Helitron	155	333	1428	+	.	ID="RND-1_FAMILY-202";Tend="1046";Tstart="875";shortTE="F";uid="c3ce31c1-76b7-4758-9c9c-2aab97b3f564"
NW_007378323.1	RepeatMasker	SINE/tRNA-RTE	57459	57573	892	+	.	ID="RND-1_FAMILY-111";Tend="1143";Tstart="1027";shortTE="F";uid="e5b607fa-42e5-43e7-ba5c-716f6667369b"
NW_007378323.1	RepeatMasker	SINE/5S	6649	6848	840	+	.	ID="RND-1_FAMILY-103";Tend="897";Tstart="663";shortTE="F";uid="6006c5c0-672e-4c25-8dd5-ca18efd2cb07"
NW_007378323.1	RepeatMasker	Unknown	65523	65811	526	+	.	ID="RND-5_FAMILY-1000";TEgroup="ctg_884%7CRND-5_FAMILY-1000%7C1";Tend="1336";Tstart="763";shortTE="T";uid="8e563e65-ab4d-4877-a045-6476c686db0d"
NW_007378323.1	RepeatMasker	Unknown	125435	125544	611	+	.	ID="RND-1_FAMILY-401";Tend="815";Tstart="706";shortTE="F";uid="bd3104ca-ba2b-4743-a6b3-5b0a58a67b76"
NW_007378323.1	RepeatMasker	Unknown	49159	49345	1380	+	.	ID="RND-1_FAMILY-52";Tend="1105";Tstart="925";shortTE="F";uid="85983ab8-7c41-41fd-8f3d-27738d2ccf28"
NW_007378323.1	RepeatMasker	SINE/ID	115550	115824	1728	+	.	ID="RND-1_FAMILY-4";Tend="982";Tstart="753";shortTE="F";uid="c417df5f-1bf0-4a60-a1cd-f06d6dc62608"
NW_007378323.1	RepeatMasker	Unknown	28334	28553	1547	+	.	ID="RND-5_FAMILY-3646";Tend="742";Tstart="525";shortTE="F";uid="dfde06af-ec39-4b36-9ddd-2ae5c036822d"
NW_007378323.1	RepeatMasker	SINE/ID	51972	52231	1589	+	.	ID="RND-1_FAMILY-15";Tend="919";Tstart="665";shortTE="F";uid="15d9912e-5f55-4f2e-b9a0-6138cd5f1e85"
NW_007378323.1	RepeatMasker	Satellite	58592	58827	497	+	.	ID="RND-1_FAMILY-51";Tend="1006";Tstart="777";shortTE="F";uid="abc3531f-7c39-4f49-b41f-a9b63e65c87d"
NW_007378323.1	RepeatMasker	SINE/ID	44799	45014	1125	+	.	ID="RND-1_FAMILY-5";Tend="1762";Tstart="1539";shortTE="F";uid="ef6b1e6a-06bf-420c-bcb1-736390a5712e"
NW_007378323.1	RepeatMasker	Unknown	91997	92255	2075	+	.	ID="RND-5_FAMILY-4716";Tend="840";Tstart="569";shortTE="F";uid="cf731300-a960-4b35-bcfe-a7109ab16054"
NW_007378323.1	RepeatMasker	Unknown	95951	96353	1056	+	.	ID="RND-6_FAMILY-3150";Tend="942";Tstart="572";shortTE="F";uid="073f239d-3428-491b-94f9-6e2a4be49c70"
NW_007378323.1	RepeatMasker	Unknown	42001	42121	723	+	.	ID="RND-6_FAMILY-20204";Tend="1723";Tstart="1611";shortTE="F";uid="cee456c8-3bfe-4439-bf5f-3ddc1ba184ae"
NW_007378323.1	RepeatMasker	Unknown	107663	108134	1289	+	.	ID="RND-6_FAMILY-28979";Tend="594";Tstart="162";shortTE="F";uid="c00fd8b6-807a-4429-97cf-3cda879ac256"
NW_007378323.1	RepeatMasker	DNA/Sola-2	26507	27017	1174	+	.	ID="RND-1_FAMILY-789";TEgroup="ctg_884%7CRND-1_FAMILY-789%7C1";Tend="1212";Tstart="985";shortTE="F";uid="41e61931-2bae-4bbb-af1a-1405975f5f65"
NW_007378323.1	RepeatMasker	Unknown	48849	48981	753	+	.	ID="RND-1_FAMILY-70";Tend="1045";Tstart="919";shortTE="F";uid="91709b27-d658-4ec3-b494-bd85df3148b8"
NW_007378323.1	RepeatMasker	Unknown	120424	120578	1210	+	.	ID="RND-5_FAMILY-94";Tend="1028";Tstart="879";shortTE="F";uid="b81a605d-e753-4745-85ff-266ff50e4ec1"
NW_007378323.1	RepeatMasker	SINE/ID	28911	29094	1288	+	.	ID="RND-1_FAMILY-3";Tend="1004";Tstart="821";shortTE="F";uid="79f0b909-0e92-4634-b91d-a9b1b5730d44"
NW_007378323.1	RepeatMasker	Unknown	29862	29986	863	+	.	ID="RND-6_FAMILY-2262";Tend="657";Tstart="537";shortTE="F";uid="ed24759a-2865-424d-a119-0f00d32ee610"
NW_007378323.1	RepeatMasker	Unknown	24213	24411	1341	+	.	ID="RND-4_FAMILY-1561";Tend="1316";Tstart="1128";shortTE="F";uid="62edfd0d-e281-474d-8daa-09f027f40703"
NW_007378323.1	RepeatMasker	LINE/I-Jockey	27807	28083	1497	+	.	ID="RND-6_FAMILY-15884";Tend="834";Tstart="563";shortTE="F";uid="bdc4aa44-c65f-452f-9a59-118e6534a7e2"
NW_007378323.1	RepeatMasker	DNA/Maverick	38913	39427	484	+	.	ID="RND-6_FAMILY-12032";TEgroup="ctg_884%7CRND-6_FAMILY-12032%7C2";Tend="991";Tstart="569";shortTE="F";uid="389d9fb4-132f-44ff-a16e-7fcfbd609df9"
NW_007378323.1	RepeatMasker	Unknown	123863	123995	843	+	.	ID="RND-1_FAMILY-166";Tend="945";Tstart="814";shortTE="F";uid="d3038375-ef84-48b4-a92b-3d433703c43c"
NW_007378323.1	RepeatMasker	LINE/RTE-BovB	30823	30983	769	+	.	ID="RND-6_FAMILY-4311";Tend="586";Tstart="415";shortTE="F";uid="67bd82de-ba29-4b9c-bf54-2a6014a750c8"
NW_007378323.1	RepeatMasker	SINE/ID	71786	72006	1399	+	.	ID="RND-1_FAMILY-5";Tend="1750";Tstart="1533";shortTE="F";uid="39cdea86-80a3-4a94-8ffb-916518a762b4"
NW_007378323.1	RepeatMasker	Unknown	58428	58571	981	+	.	ID="RND-1_FAMILY-190";Tend="1018";Tstart="902";shortTE="F";uid="f5bcbea9-0a50-40e5-a576-7e783c3d46a8"
NW_007378323.1	RepeatMasker	DNA/Maverick	103286	103444	993	+	.	ID="RND-1_FAMILY-185";Tend="849";Tstart="689";shortTE="F";uid="8fba4c17-5164-47ce-a4c9-3754f0e357b1"
NW_007378323.1	RepeatMasker	DNA/Maverick	15356	15905	719	+	.	ID="RND-6_FAMILY-12032";TEgroup="ctg_884%7CRND-6_FAMILY-12032%7C1";Tend="995";Tstart="582";shortTE="F";uid="f47f9bbe-0822-464f-ade6-8f1643ea9fd3"
NW_007378323.1	RepeatMasker	Unknown	80765	81019	1475	+	.	ID="RND-1_FAMILY-580";Tend="1014";Tstart="768";shortTE="F";uid="dbc984f3-909d-413e-828f-8484ec1976a0"
NW_007378323.1	RepeatMasker	SINE/ID	30911	31022	409	+	.	ID="RND-1_FAMILY-4";Tend="1375";Tstart="1270";shortTE="F";uid="540c87c4-48a9-486a-b417-7aba52871832"
NW_007378323.1	RepeatMasker	Unknown	79671	79832	972	+	.	ID="RND-1_FAMILY-227";Tend="1158";Tstart="974";shortTE="F";uid="6b27fb36-93ad-49e3-92f7-9490f5ad8095"
NW_007378323.1	RepeatMasker	DNA/Maverick	33678	33897	437	+	.	ID="RND-6_FAMILY-12032";Tend="994";Tstart="777";shortTE="F";uid="fe904884-68e8-4af3-a963-f8160755bc7d"
NW_007378323.1	RepeatMasker	DNA/Maverick	83002	83289	1670	+	.	ID="RND-1_FAMILY-84";Tend="1084";Tstart="789";shortTE="F";uid="d6a4fe0b-420a-4f59-8109-79891eff1e12"
NW_007378323.1	RepeatMasker	Unknown	83660	83791	520	+	.	ID="RND-6_FAMILY-36580";Tend="1444";Tstart="1313";shortTE="F";uid="e8fb40b9-00f5-44ec-8c7c-744bfd9a8827"
NW_007378323.1	RepeatMasker	Unknown	101678	101785	645	+	.	ID="RND-5_FAMILY-94";Tend="1265";Tstart="1154";shortTE="F";uid="0335cf26-5c65-407e-a562-afaef590b70c"
NW_007378323.1	RepeatMasker	Unknown	125245	125392	995	+	.	ID="RND-1_FAMILY-487";Tend="860";Tstart="715";shortTE="F";uid="792f94cb-42ce-4d00-aadd-dd96a9d9b38a"
NW_007378323.1	RepeatMasker	Unknown	38259	38418	436	+	.	ID="RND-1_FAMILY-0";Tend="605";Tstart="432";shortTE="F";uid="615ccbd4-ef98-44d0-bc97-f357952ac3d5"
NW_007378323.1	RepeatMasker	Unknown	34871	35020	1123	+	.	ID="RND-1_FAMILY-278";Tend="821";Tstart="676";shortTE="F";uid="35b53c79-11dd-4af9-9696-81c95fc78729"
NW_007378323.1	RepeatMasker	Unknown	44679	44791	571	+	.	ID="RND-6_FAMILY-20204";Tend="1597";Tstart="1485";shortTE="F";uid="6154ee3e-5433-4b63-92a7-2e67642a16d3"
NW_007378323.1	RepeatMasker	SINE/5S	11251	11450	814	+	.	ID="RND-1_FAMILY-103";Tend="897";Tstart="663";shortTE="F";uid="44973e5e-131f-4825-b0e7-77ba5860766e"
NW_007378323.1	RepeatMasker	Unknown	112935	113712	3902	+	.	ID="RND-5_FAMILY-987";Tend="1398";Tstart="632";shortTE="F";uid="e3c4fdab-9bd4-4410-98c7-11b7702abd6a"
NW_007378323.1	RepeatMasker	DNA/hAT-Charlie	16517	16692	1301	+	.	ID="RND-1_FAMILY-432";Tend="955";Tstart="780";shortTE="F";uid="fbfa829f-8c37-483b-8fae-cd698b2512e7"
NW_007378323.1	RepeatMasker	SINE/ID	64414	64670	520	+	.	ID="RND-1_FAMILY-4";TEgroup="ctg_884%7CRND-1_FAMILY-4%7C1";Tend="942";Tstart="694";shortTE="T";uid="46b0adc4-8bd2-483e-a07a-bb9cab9eb036"
NW_007378323.1	RepeatMasker	DNA/TcMar-Tc1	99538	99692	1168	+	.	ID="RND-1_FAMILY-519";Tend="1091";Tstart="937";shortTE="F";uid="b5a16fc9-d508-4397-9c7d-ff33952618ec"
NW_007378323.1	RepeatMasker	Unknown	72132	72237	452	+	.	ID="RND-1_FAMILY-52";Tend="1204";Tstart="1101";shortTE="F";uid="c852378e-36db-4bcc-9bee-d72e12152aed"
NW_007378323.1	RepeatMasker	Unknown	117001	117211	1222	+	.	ID="RND-5_FAMILY-3298";Tend="1079";Tstart="866";shortTE="F";uid="3cb3d7f0-b248-4f54-a945-e01b627d0456"
NW_007378323.1	RepeatMasker	Unknown	57680	57940	463	+	.	ID="RND-5_FAMILY-767";TEgroup="ctg_884%7CRND-5_FAMILY-767%7C1";Tend="1012";Tstart="827";shortTE="T";uid="929d34df-7a0c-40a0-96ca-2a8b9dcacba0"
NW_007378323.1	RepeatMasker	Unknown	22999	23105	745	+	.	ID="RND-1_FAMILY-168";Tend="817";Tstart="707";shortTE="F";uid="367af2da-5004-4b52-a7ba-3d5713bb38ce"
NW_007378323.1	RepeatMasker	SINE/5S	51548	51727	988	+	.	ID="RND-1_FAMILY-103";Tend="840";Tstart="661";shortTE="F";uid="ad029e5d-ff8a-493c-858e-4e8460a8c5e6"
NW_007378323.1	RepeatMasker	Unknown	20037	20500	1371	+	.	ID="RND-5_FAMILY-8766";TEgroup="ctg_884%7CRND-5_FAMILY-8766%7C1";Tend="1149";Tstart="938";shortTE="F";uid="a2fdb658-7105-4370-8d1f-f045f83ef01a"
NW_007378323.1	RepeatMasker	Unknown	100182	100750	3143	+	.	ID="RND-1_FAMILY-131";Tend="1185";Tstart="654";shortTE="F";uid="0c83d8a1-47ba-4d7a-95a0-0737b2afcec9"
NW_007378323.1	RepeatMasker	DNA/TcMar-Tc1	51746	51929	751	+	.	ID="RND-1_FAMILY-519";Tend="1105";Tstart="943";shortTE="F";uid="28575fd0-4208-4d66-8c26-f29a13be2ba5"
NW_007378323.1	RepeatMasker	Unknown	105770	105924	994	+	.	ID="RND-6_FAMILY-562";Tend="1105";Tstart="945";shortTE="F";uid="f116c406-f49a-48ce-b898-8694f5bb2a5e"
NW_007378323.1	RepeatMasker	RC/Helitron	88089	88426	2643	+	.	ID="RND-1_FAMILY-670";Tend="1420";Tstart="778";shortTE="F";uid="95a2e11a-0a55-4440-9735-b84be19705f4"
NW_007378323.1	RepeatMasker	SINE/tRNA-Deu	64664	64767	676	+	.	ID="RND-1_FAMILY-320";Tend="870";Tstart="768";shortTE="F";uid="78983ab2-40ab-4ce5-aa1c-68c20f392a8b"
NW_007378323.1	RepeatMasker	Unknown	108660	108766	520	+	.	ID="RND-6_FAMILY-3099";Tend="332";Tstart="228";shortTE="F";uid="1efe9d8b-a728-4abc-8115-d4647e19581f"
NW_007378323.1	RepeatMasker	RC/Helitron	23105	23253	1179	+	.	ID="RND-5_FAMILY-10536";Tend="1298";Tstart="1150";shortTE="F";uid="d9cb3799-5ebd-4b13-abcb-6d74ad265997"
NW_007378323.1	RepeatMasker	RC/Helitron	109849	109972	477	+	.	ID="RND-1_FAMILY-670";Tend="1098";Tstart="975";shortTE="F";uid="2d79b28d-2e7d-45c0-af08-acde0b19be95"
NW_007378323.1	RepeatMasker	Unknown	112310	112498	1410	+	.	ID="RND-1_FAMILY-256";Tend="863";Tstart="674";shortTE="F";uid="5ac0d6cd-9c90-47f0-bd8f-deeab34b6749"
NW_007378323.1	RepeatMasker	LTR/Gypsy	91570	91729	1447	+	.	ID="RND-6_FAMILY-6192";Tend="1802";Tstart="1643";shortTE="F";uid="03c38574-e076-46ff-8797-d339995bc4c0"
NW_007378323.1	RepeatMasker	LTR/Gypsy	1058	1191	944	+	.	ID="RND-6_FAMILY-5951";Tend="1068";Tstart="939";shortTE="F";uid="b2a56d03-b315-4e76-9a65-1ee93d2eb872"
NW_007378323.1	RepeatMasker	Unknown	105111	105222	777	+	.	ID="RND-1_FAMILY-212";Tend="860";Tstart="745";shortTE="F";uid="c8cce2f3-04c6-40ff-a294-f1679ead2828"
NW_007378323.1	RepeatMasker	SINE/ID	80092	80282	1178	+	.	ID="RND-1_FAMILY-5";Tend="1705";Tstart="1513";shortTE="F";uid="5270a5db-e74a-4b75-a91f-40247cfe154c"
NW_007378323.1	RepeatMasker	SINE/tRNA-RTE	13985	14304	2158	+	.	ID="RND-6_FAMILY-31686";Tend="1293";Tstart="971";shortTE="F";uid="e8a3d543-d477-461d-8b23-ffe4ea696c7a"
NW_007378323.1	RepeatMasker	RC/Helitron	94064	94349	2243	+	.	ID="RND-6_FAMILY-8282";Tend="1097";Tstart="809";shortTE="F";uid="cf2ce105-eb01-4ddd-a7d6-8714ff31a1ab"
NW_007378323.1	RepeatMasker	Unknown	124903	125016	599	+	.	ID="RND-1_FAMILY-358";Tend="837";Tstart="715";shortTE="F";uid="c1167c0e-ea8f-4001-a377-b34a91bb0c2f"
NW_007378323.1	RepeatMasker	SINE/5S	116882	116984	649	+	.	ID="RND-1_FAMILY-103";Tend="757";Tstart="656";shortTE="F";uid="5e458eb5-b733-4bcd-a3f7-12b777002e2b"
NW_007378323.1	RepeatMasker	Unknown	43443	43815	2703	+	.	ID="RND-6_FAMILY-12407";Tend="1411";Tstart="1015";shortTE="F";uid="5330db54-5f28-457a-ae0a-afbe7352d414"
NW_007378323.1	RepeatMasker	Unknown	124655	124909	2107	+	.	ID="RND-6_FAMILY-20204";Tend="1747";Tstart="1493";shortTE="F";uid="162ddaed-052c-4c20-869b-c7e807eeed16"
NW_007378323.1	RepeatMasker	Unknown	32699	32858	436	+	.	ID="RND-1_FAMILY-0";Tend="605";Tstart="432";shortTE="F";uid="9183243a-bc37-40b7-b978-2f7b8e6a1738"
NW_007378323.1	RepeatMasker	Unknown	11476	11654	1508	+	.	ID="RND-5_FAMILY-3460";Tend="1069";Tstart="891";shortTE="F";uid="86e023f2-2055-4956-85c1-f81bb99f7517"
NW_007378323.1	RepeatMasker	Unknown	94349	94465	801	+	.	ID="RND-6_FAMILY-12567";Tend="835";Tstart="730";shortTE="F";uid="3bdc0e4f-78ff-4a5d-892d-78cbe98b5e14"
NW_007378323.1	RepeatMasker	Unknown	101768	102290	582	+	.	ID="RND-1_FAMILY-127";TEgroup="ctg_884%7CRND-1_FAMILY-127%7C1";Tend="1303";Tstart="669";shortTE="F";uid="0401e452-686a-4b20-b0eb-ec366367499b"
NW_007378323.1	RepeatMasker	SINE/tRNA-RTE	90869	91160	2157	+	.	ID="RND-6_FAMILY-31686";Tend="1278";Tstart="971";shortTE="F";uid="89de9a69-9ac0-4abf-80d9-16ae0a104b2a"
NW_007378323.1	RepeatMasker	Unknown	6874	7053	1540	+	.	ID="RND-5_FAMILY-3460";Tend="1069";Tstart="891";shortTE="F";uid="7e026ec7-d29b-4a86-b9e1-4567c382b202"
NW_007378323.1	RepeatMasker	SINE/5S	23688	23816	403	+	.	ID="RND-1_FAMILY-103";Tend="804";Tstart="662";shortTE="F";uid="bf0f0933-dcb9-42f0-9d5e-0d5cb6b796f5"
NW_007378323.1	RepeatMasker	Unknown	103440	103769	2431	+	.	ID="RND-6_FAMILY-562";Tend="1004";Tstart="671";shortTE="F";uid="4722c0f2-87cb-4d31-a4af-aa31b33c40ca"
NW_007378323.1	RepeatMasker	Unknown	22862	23012	1092	+	.	ID="RND-1_FAMILY-106";Tend="1061";Tstart="909";shortTE="F";uid="b3d50c1e-bc3c-49c4-bdef-f25fac95ef22"
NW_007378323.1	RepeatMasker	Unknown	63509	63942	1978	+	.	ID="RND-6_FAMILY-12407";Tend="1102";Tstart="669";shortTE="F";uid="a5053c85-9c48-4150-9a9a-c043795237ac"
NW_007378323.1	RepeatMasker	DNA/hAT	59044	59148	425	+	.	ID="RND-1_FAMILY-307";Tend="601";Tstart="509";shortTE="F";uid="b66fa156-b2cd-4f02-91f5-43efaaf6e735"
NW_007378323.1	RepeatMasker	LINE/RTE-BovB	82270	82456	628	+	.	ID="RND-6_FAMILY-4311";Tend="589";Tstart="394";shortTE="F";uid="eb1ecd69-e259-4b44-9e41-34817097220b"
NW_007378323.1	RepeatMasker	DNA/Sola-2	54224	54333	893	+	.	ID="RND-1_FAMILY-95";Tend="1016";Tstart="907";shortTE="F";uid="2bf78249-ad60-4adf-9317-928666ff4fb6"
NW_007378323.1	RepeatMasker	Unknown	121105	121474	1366	+	.	ID="RND-1_FAMILY-52";Tend="1474";Tstart="1101";shortTE="F";uid="daed9220-c216-4248-a6a9-076518f6bbc4"
NW_007378323.1	RepeatMasker	SINE/ID	85846	86024	1076	+	.	ID="RND-1_FAMILY-4";Tend="1622";Tstart="1440";shortTE="F";uid="2c82263e-6826-4cb7-a3db-71cf4f933985"
NW_007378323.1	RepeatMasker	SINE/ID	91730	91955	1318	+	.	ID="RND-1_FAMILY-4";Tend="1815";Tstart="1441";shortTE="F";uid="a467c6f3-54c2-48b6-9538-7f9edf12cd93"
NW_007378323.1	RepeatMasker	DNA/Maverick	56644	56937	1779	+	.	ID="RND-1_FAMILY-84";Tend="1105";Tstart="797";shortTE="F";uid="4845b693-9d65-46e3-83f2-fda1f97d28cf"
NW_007378323.1	RepeatMasker	Unknown	87672	87915	1554	+	.	ID="RND-5_FAMILY-262";Tend="925";Tstart="698";shortTE="F";uid="ca640cc3-6dda-4ca9-9a04-2e4fb2fef360"
NW_007378323.1	RepeatMasker	Unknown	85029	85226	1381	+	.	ID="RND-1_FAMILY-52";Tend="1128";Tstart="923";shortTE="F";uid="91798b47-f71d-4a1c-89ac-582904559fc8"
NW_007378323.1	RepeatMasker	Unknown	26221	26375	1157	+	.	ID="RND-1_FAMILY-106";Tend="1061";Tstart="909";shortTE="F";uid="c73b5cc5-7d77-44b0-98ed-b188ddf33dfe"
NW_007378323.1	RepeatMasker	Unknown	96515	96684	1171	+	.	ID="RND-6_FAMILY-3150";Tend="1113";Tstart="941";shortTE="F";uid="aa1286c8-0db7-4300-bceb-9cb0321ad991"
NW_007378323.1	RepeatMasker	SINE/tRNA-RTE	44374	44491	867	+	.	ID="RND-1_FAMILY-22";Tend="2093";Tstart="1976";shortTE="F";uid="514909c8-42fd-4e20-a2be-e5c63303a79c"
NW_007378323.1	RepeatMasker	Unknown	53963	54179	694	+	.	ID="RND-6_FAMILY-1666";Tend="1015";Tstart="777";shortTE="F";uid="4a5b0313-70e0-4320-bc6b-6433a9c89d19"
NW_007378323.1	RepeatMasker	Unknown	55120	55325	946	+	.	ID="RND-1_FAMILY-256";Tend="859";Tstart="676";shortTE="F";uid="d9b6ff81-cd1c-461f-a6db-f150f7c06f9a"
NW_007378323.1	RepeatMasker	RC/Helitron	119067	119295	1835	+	.	ID="RND-6_FAMILY-8282";Tend="1033";Tstart="798";shortTE="F";uid="37418d07-0669-4349-97d5-d4d527d2e57d"
NW_007378323.1	RepeatMasker	Unknown	61918	62161	1014	+	.	ID="RND-5_FAMILY-3298";Tend="1079";Tstart="867";shortTE="F";uid="4b68439e-c70b-4c67-b51b-f4243cd5eb06"
NW_007378323.1	RepeatMasker	RC/Helitron	91169	91291	580	+	.	ID="HELITRON-N19_LMI";Tend="1101";Tstart="977";shortTE="F";uid="516a7e5a-ccfa-43c8-98bd-0e6a15c63637"
NW_007378323.1	RepeatMasker	SINE/ID	44212	44373	669	+	.	ID="RND-1_FAMILY-5";Tend="1739";Tstart="1537";shortTE="F";uid="0e1d52dd-7f7f-439d-8061-c7417286c0a5"
NW_007378323.1	RepeatMasker	Unknown	42224	42403	1381	+	.	ID="RND-5_FAMILY-987";Tend="1178";Tstart="999";shortTE="F";uid="0da8de63-7737-40c9-bb20-2362cf410e97"
NW_007378323.1	RepeatMasker	Unknown	24837	25012	621	+	.	ID="RND-6_FAMILY-1235";TEgroup="ctg_884%7CRND-6_FAMILY-1235%7C1";Tend="913";Tstart="833";shortTE="T";uid="2eaeaf30-3037-4825-9448-02f7da540775"
NW_007378323.1	RepeatMasker	Unknown	102285	102417	726	+	.	ID="RND-5_FAMILY-94";Tend="1398";Tstart="1255";shortTE="F";uid="dc0238a6-3aed-47da-857c-a1cbbdefa60f"
NW_007378323.1	RepeatMasker	Unknown	25248	25418	677	-	.	ID="RND-1_FAMILY-191";TEgroup="ctg_884%7CRND-1_FAMILY-191%7C1";Tend="883";Tstart="767";shortTE="F";uid="b07e7df4-919d-4afc-8d7b-5526e42484fa"
NW_007378323.1	RepeatMasker	DNA/Maverick	46116	46409	432	-	.	ID="RND-6_FAMILY-12032";Tend="958";Tstart="635";shortTE="F";uid="81c9d529-8d02-4053-a8f7-32b1a55aa642"
NW_007378323.1	RepeatMasker	Unknown	10201	10318	688	-	.	ID="RND-1_FAMILY-127";Tend="1045";Tstart="926";shortTE="F";uid="7dd3db4e-a4d3-49bf-bc2b-49a0ec4dfce3"
NW_007378323.1	RepeatMasker	DNA/PIF-Harbinger	98708	98848	420	-	.	ID="RND-1_FAMILY-258";Tend="679";Tstart="524";shortTE="F";uid="31e38800-4e1c-4d49-a587-783d7ae464f8"
NW_007378323.1	RepeatMasker	DNA/hAT-Charlie	110421	110758	2486	-	.	ID="RND-1_FAMILY-571";Tend="1119";Tstart="784";shortTE="F";uid="f585134e-1619-4ad4-9e7c-1e906266463b"
NW_007378323.1	RepeatMasker	SINE/tRNA-RTE	86409	86585	1502	-	.	ID="RND-1_FAMILY-100";Tend="1040";Tstart="864";shortTE="F";uid="5631e18d-5059-4a8d-be8d-b4ab5ae331b0"
NW_007378323.1	RepeatMasker	Unknown	126252	126399	1036	-	.	ID="RND-6_FAMILY-3775";Tend="665";Tstart="530";shortTE="F";uid="51f90e40-4944-4c68-a1ec-d0fe8541eb81"
NW_007378323.1	RepeatMasker	Unknown	21079	21315	1506	-	.	ID="RND-1_FAMILY-401";Tend="1041";Tstart="801";shortTE="F";uid="abef76a2-9f45-4d13-bbf9-2d19dc0911ba"
NW_007378323.1	RepeatMasker	Unknown	112495	112704	1315	-	.	ID="RND-1_FAMILY-490";Tend="838";Tstart="597";shortTE="F";uid="f7c918be-c8c6-4433-b7e9-0ac586deee17"
NW_007378323.1	RepeatMasker	SINE/ID	50948	51164	1237	-	.	ID="RND-1_FAMILY-9";Tend="1001";Tstart="787";shortTE="F";uid="fee2ecb0-0136-4b6e-ba09-1b65a9f27e51"
NW_007378323.1	RepeatMasker	Unknown	79109	79375	1803	-	.	ID="RND-1_FAMILY-844";Tend="1076";Tstart="814";shortTE="F";uid="b808d56e-79ff-488a-8ee7-e8df6b21e93b"
NW_007378323.1	RepeatMasker	Unknown	81476	81719	1701	-	.	ID="RND-5_FAMILY-3298";Tend="1079";Tstart="836";shortTE="F";uid="36eacdb7-1c31-4509-8c40-cdd3b6041d9e"
NW_007378323.1	RepeatMasker	Unknown	45406	45719	2198	-	.	ID="RND-1_FAMILY-668";Tend="1191";Tstart="884";shortTE="F";uid="5ea70060-7b58-40a4-8748-b75a27f0027c"
NW_007378323.1	RepeatMasker	Unknown	59271	59429	713	-	.	ID="RND-1_FAMILY-410";Tend="977";Tstart="834";shortTE="F";uid="992fbb9a-b0c5-458a-9f7b-10934db704d1"
NW_007378323.1	RepeatMasker	SINE/tRNA-RTE	16130	16394	911	-	.	ID="RND-5_FAMILY-620";Tend="1170";Tstart="892";shortTE="F";uid="60c39a96-621d-428c-8051-bb353d78e69b"
NW_007378323.1	RepeatMasker	SINE/ID	42040	42154	521	-	.	ID="RND-1_FAMILY-4";Tend="743";Tstart="638";shortTE="F";uid="cab43710-d853-492a-9f15-bd5b0bd65c6c"
NW_007378323.1	RepeatMasker	Unknown	110119	110230	798	-	.	ID="RND-6_FAMILY-20204";Tend="1724";Tstart="1613";shortTE="F";uid="89c5421a-71d7-463e-a40d-119639bd4046"
NW_007378323.1	RepeatMasker	Unknown	84393	84521	527	-	.	ID="RND-6_FAMILY-23725";Tend="1319";Tstart="1200";shortTE="F";uid="cd157bc2-ac2c-4c2f-a616-a9f7ffa7b0f0"
NW_007378323.1	RepeatMasker	Unknown	112738	113031	1132	-	.	ID="RND-1_FAMILY-52";Tend="1401";Tstart="1108";shortTE="F";uid="88b5e99f-3e61-481d-804a-6866c2db9c6e"
NW_007378323.1	RepeatMasker	Unknown	46494	46614	794	-	.	ID="RND-1_FAMILY-668";Tend="1001";Tstart="882";shortTE="F";uid="953d8016-d03c-45ec-ad28-0fcf29bf4746"
NW_007378323.1	RepeatMasker	Unknown	34699	34827	701	-	.	ID="RND-1_FAMILY-191";Tend="872";Tstart="739";shortTE="F";uid="d889eab9-2587-4310-923b-6d0c5935040c"
NW_007378323.1	RepeatMasker	Unknown	125936	126241	1284	-	.	ID="RND-1_FAMILY-52";Tend="1381";Tstart="1072";shortTE="F";uid="9d1bb1b3-5dc4-4ae9-8b68-37559c131283"
NW_007378323.1	RepeatMasker	Satellite	6615	6745	475	-	.	ID="RND-6_FAMILY-11623";Tend="406";Tstart="266";shortTE="F";uid="9d3a2618-8c98-4170-8210-e94361377df3"
NW_007378323.1	RepeatMasker	Unknown	54640	54885	1935	-	.	ID="RND-5_FAMILY-3163";Tend="1054";Tstart="803";shortTE="F";uid="24d3f690-b7da-41f3-b58a-0413491b7445"
NW_007378323.1	RepeatMasker	SINE/ID	56084	56248	717	-	.	ID="RND-1_FAMILY-5";Tend="1707";Tstart="1543";shortTE="F";uid="51b5c6b4-b619-49a2-90e6-fec2c877d0cd"
NW_007378323.1	RepeatMasker	Unknown	90279	90415	538	-	.	ID="RND-5_FAMILY-987";Tend="1090";Tstart="962";shortTE="F";uid="5cd1af06-158f-4d88-9ef5-ad3fbd077d13"
NW_007378323.1	RepeatMasker	LINE/L2	86584	87672	6082	-	.	ID="RND-6_FAMILY-6150";Tend="1591";Tstart="58";shortTE="F";uid="e1eec280-d2cf-4852-8e28-6a9cedef708f"
NW_007378323.1	RepeatMasker	Unknown	3414	3637	1446	-	.	ID="RND-6_FAMILY-20204";Tend="1723";Tstart="1491";shortTE="F";uid="01a2dad2-d79f-4544-be45-7da1b3fc534a"
NW_007378323.1	RepeatMasker	SINE/ID	24504	24651	687	-	.	ID="RND-1_FAMILY-16";Tend="1071";Tstart="919";shortTE="F";uid="81c84ea8-f3ab-4715-9b36-ae926af6eef3"
NW_007378323.1	RepeatMasker	SINE/ID	108528	108750	1965	-	.	ID="RND-1_FAMILY-5";Tend="1760";Tstart="1538";shortTE="F";uid="df21100c-6d22-4941-996b-e458d877329a"
NW_007378323.1	RepeatMasker	LTR/Gypsy	90844	91065	1392	-	.	ID="RND-1_FAMILY-60";Tend="1592";Tstart="1361";shortTE="F";uid="f4cf79d3-65c4-4c68-8b90-6892cba3fb82"
NW_007378323.1	RepeatMasker	Unknown	22368	22581	741	-	.	ID="RND-1_FAMILY-166";TEgroup="ctg_884%7CRND-1_FAMILY-166%7C2";Tend="943";Tstart="804";shortTE="F";uid="f74c23e2-920c-4b3b-a6e6-1e8911ce1847"
NW_007378323.1	RepeatMasker	Unknown	61952	62344	990	-	.	ID="RND-1_FAMILY-56";Tend="1732";Tstart="1607";shortTE="F";uid="0fa5dc93-5c94-4632-bfbd-0dc6f3120ca7"
NW_007378323.1	RepeatMasker	Unknown	98822	98932	631	-	.	ID="RND-5_FAMILY-3298";Tend="981";Tstart="870";shortTE="F";uid="5b568042-be08-4b8c-a6e6-7d7d2d968bce"
NW_007378323.1	RepeatMasker	SINE/ID	83674	83869	781	-	.	ID="RND-1_FAMILY-5";Tend="1732";Tstart="1536";shortTE="F";uid="8f58241f-fc58-4e65-90b1-f57bc76a64eb"
NW_007378323.1	RepeatMasker	Unknown	103724	104256	2453	-	.	ID="RND-6_FAMILY-44247";Tend="1410";Tstart="754";shortTE="F";uid="0725006b-1431-4f68-be9b-448662879a27"
NW_007378323.1	RepeatMasker	Unknown	100942	101095	853	-	.	ID="RND-1_FAMILY-144";Tend="978";Tstart="824";shortTE="F";uid="48fe2ef2-8e7f-4114-aa72-1604b706ad4f"
NW_007378323.1	RepeatMasker	Satellite	11227	11349	474	-	.	ID="RND-6_FAMILY-11623";Tend="394";Tstart="264";shortTE="F";uid="e449150c-7b17-4b8f-a26b-7c380fce7e03"
NW_007378323.1	RepeatMasker	Unknown	83885	84042	600	-	.	ID="RND-1_FAMILY-70";Tend="1050";Tstart="916";shortTE="F";uid="ef220105-a3a1-4f18-b80f-a591b5b0e3ef"
NW_007378323.1	RepeatMasker	Unknown	92846	93189	936	-	.	ID="RND-5_FAMILY-607";Tend="1310";Tstart="979";shortTE="F";uid="3faccb38-1c45-42fb-8179-b04066e5aa8f"
NW_007378323.1	RepeatMasker	Unknown	45001	45138	1009	-	.	ID="RND-6_FAMILY-24729";Tend="1006";Tstart="872";shortTE="F";uid="b2452ed4-960e-4b22-b8bd-071557e1074e"
NW_007378323.1	RepeatMasker	Unknown	12109	12285	811	-	.	ID="RND-1_FAMILY-487";Tend="905";Tstart="734";shortTE="F";uid="e40c3786-4ed3-4f23-9bf0-a72612feb79a"
NW_007378323.1	RepeatMasker	Unknown	105794	106079	2458	-	.	ID="RND-6_FAMILY-44247";Tend="959";Tstart="674";shortTE="F";uid="58df6436-1329-4584-ae34-9d24a3fc9777"
NW_007378323.1	RepeatMasker	LTR/Gypsy	38721	38826	401	-	.	ID="RND-6_FAMILY-7101";Tend="974";Tstart="852";shortTE="F";uid="989e0219-63b4-4574-af8d-da3e523e6d6f"
NW_007378323.1	RepeatMasker	Satellite	51535	51648	433	-	.	ID="RND-6_FAMILY-11623";Tend="383";Tstart="269";shortTE="F";uid="5893442e-bbde-4e6b-b9c8-cc36a88c59fe"
NW_007378323.1	RepeatMasker	DNA/Academ-1	108845	108990	967	-	.	ID="RND-6_FAMILY-15514";Tend="1362";Tstart="1217";shortTE="F";uid="4a168fc2-0589-466b-939e-a4e7a2a53788"
NW_007378323.1	RepeatMasker	SINE/ID	98702	98805	509	-	.	ID="RND-1_FAMILY-5";Tend="1747";Tstart="1639";shortTE="F";uid="d659c0dd-6cb5-4173-9918-0bf401634f00"
NW_007378323.1	RepeatMasker	DNA/Maverick	63149	63357	1548	-	.	ID="RND-1_FAMILY-84";Tend="994";Tstart="786";shortTE="F";uid="3531670c-1039-4d56-8bda-fd44b0f2abb4"
NW_007378323.1	RepeatMasker	Unknown	23888	24014	808	-	.	ID="RND-6_FAMILY-6187";Tend="1580";Tstart="1483";shortTE="F";uid="79ce29ef-3059-43f6-be33-ebb1819a7111"
NW_007378323.1	RepeatMasker	RC/Helitron	91168	91268	600	-	.	ID="RND-1_FAMILY-500";Tend="539";Tstart="436";shortTE="F";uid="c00506e3-457b-4ce2-a49f-542606ab687c"
NW_007378323.1	RepeatMasker	Unknown	19360	19467	684	-	.	ID="RND-1_FAMILY-155";Tend="1683";Tstart="1580";shortTE="F";uid="4b2c66dd-b4d0-4fc9-9c16-3f0fff36047d"
NW_007378323.1	RepeatMasker	DNA/P	10164	10274	688	-	.	ID="RND-5_FAMILY-7514";Tend="1225";Tstart="1116";shortTE="F";uid="661f10b1-d6f4-469e-8847-1dcc59a8c644"
NW_007378323.1	RepeatMasker	Unknown	85382	85484	733	-	.	ID="RND-6_FAMILY-8012";Tend="467";Tstart="366";shortTE="F";uid="879f4c3f-db09-4cd3-babb-5cda2feab713"
NW_007378323.1	RepeatMasker	Unknown	91540	91720	568	-	.	ID="RND-6_FAMILY-37627";Tend="1279";Tstart="1080";shortTE="F";uid="1fc22c8e-eeb3-47b4-904b-2940b4cbed00"
NW_007378323.1	RepeatMasker	SINE/ID	54910	55118	1055	-	.	ID="RND-1_FAMILY-6";Tend="1314";Tstart="1107";shortTE="F";uid="0466c85e-9330-4c76-910f-9f019ef3a07a"
NW_007378323.1	RepeatMasker	Unknown	88427	89047	3419	-	.	ID="RND-6_FAMILY-45419";Tend="1326";Tstart="658";shortTE="F";uid="1610f49e-c0a1-4fff-8847-ccba45d9c228"
NW_007378323.1	RepeatMasker	SINE/tRNA-RTE	48117	48253	907	-	.	ID="RND-1_FAMILY-100";Tend="871";Tstart="736";shortTE="F";uid="d290a1d0-12cb-4542-a906-276e216abb88"
NW_007378323.1	RepeatMasker	Unknown	120574	120878	2155	-	.	ID="RND-6_FAMILY-36436";Tend="1129";Tstart="825";shortTE="F";uid="b60b8157-afea-48d5-aee5-feceeb37a358"
NW_007378323.1	RepeatMasker	SINE/ID	8195	8315	819	-	.	ID="RND-1_FAMILY-4";Tend="909";Tstart="789";shortTE="F";uid="b536cfe7-ee6b-4f52-af07-c6881340f424"
NW_007378323.1	RepeatMasker	SINE/ID	42815	42937	710	-	.	ID="RND-1_FAMILY-5";Tend="1694";Tstart="1573";shortTE="F";uid="cb5870b5-6545-4522-8f27-afdf71c1a58d"
NW_007378323.1	RepeatMasker	DNA/Maverick	37673	38037	483	-	.	ID="RND-6_FAMILY-12032";Tend="995";Tstart="653";shortTE="F";uid="c242eba3-5a23-4216-a03b-8ed0f4db9294"
NW_007378323.1	RepeatMasker	Unknown	21828	22048	767	-	.	ID="RND-1_FAMILY-166";TEgroup="ctg_884%7CRND-1_FAMILY-166%7C1";Tend="943";Tstart="804";shortTE="F";uid="7e4a318e-9482-4401-81a4-c4f6e32e134e"
NW_007378323.1	RepeatMasker	SINE/tRNA-Core	31626	32124	490	-	.	ID="RND-1_FAMILY-87";TEgroup="ctg_884%7CRND-1_FAMILY-87%7C1";Tend="2450";Tstart="1969";shortTE="F";uid="79ee7f78-42f2-4eba-8e85-8b6e4ae3d62c"
NW_007378323.1	RepeatMasker	RC/Helitron	100809	100928	514	-	.	ID="RND-1_FAMILY-683";Tend="1543";Tstart="1423";shortTE="F";uid="e90f1a5f-97a4-436e-9302-fefe31be6987"
NW_007378323.1	RepeatMasker	Unknown	51299	51537	1817	-	.	ID="RND-6_FAMILY-20204";Tend="1725";Tstart="1486";shortTE="F";uid="8d957359-5118-4eee-bd12-a81d1cd5dd13"
NW_007378323.1	RepeatMasker	SINE/B4	34241	34461	1152	-	.	ID="RND-5_FAMILY-761";Tend="985";Tstart="766";shortTE="F";uid="96c61876-17d5-4480-8309-9bba1e92c130"
NW_007378323.1	RepeatMasker	Unknown	119901	120023	717	-	.	ID="RND-6_FAMILY-6917";Tend="1031";Tstart="916";shortTE="F";uid="0463dac0-0cd0-4c3f-a5e4-6b568c3943eb"
NW_007378323.1	RepeatMasker	RC/Helitron	97246	97349	631	-	.	ID="RND-6_FAMILY-8282";Tend="912";Tstart="809";shortTE="F";uid="99e52103-df43-4c82-b44c-9e02845b435f"
NW_007378323.1	RepeatMasker	DNA/Sola-1	95169	95696	1253	-	.	ID="RND-5_FAMILY-12589";TEgroup="ctg_884%7CRND-5_FAMILY-12589%7C1";Tend="757";Tstart="486";shortTE="F";uid="c1351e0c-81e2-484b-ae48-0a836db58b7d"
NW_007378323.1	RepeatMasker	Unknown	111462	111743	2181	-	.	ID="RND-1_FAMILY-427";Tend="893";Tstart="609";shortTE="F";uid="12118c59-0abb-4190-a1ef-406fd413c969"
NW_007378323.1	RepeatMasker	Satellite	14809	15607	1079	-	.	ID="RND-5_FAMILY-1961";Tend="1762";Tstart="1001";shortTE="F";uid="ad18f703-deac-4fb4-a106-e3beb21273f8"
NW_007378323.1	RepeatMasker	Unknown	53438	53539	786	-	.	ID="RND-1_FAMILY-52";Tend="1024";Tstart="923";shortTE="F";uid="ec2c970a-b52b-48e9-8d36-7eae6975c2b4"
NW_007378323.1	RepeatMasker	Unknown	63383	63632	615	-	.	ID="RND-6_FAMILY-35251";Tend="612";Tstart="355";shortTE="F";uid="60683aa0-4aa9-4ff7-ba4e-a64d43832f67"
NW_007378323.1	RepeatMasker	SINE/tRNA-RTE	29222	29382	612	-	.	ID="RND-1_FAMILY-88";Tend="1457";Tstart="1298";shortTE="F";uid="1469cb34-a5d9-4497-aebc-dc6f444bb27e"
NW_007378323.1	RepeatMasker	Unknown	19025	19316	732	-	.	ID="RND-1_FAMILY-201";TEgroup="ctg_884%7CRND-1_FAMILY-201%7C1";Tend="1144";Tstart="921";shortTE="F";uid="1e83c75c-f676-4333-adb5-d1095fc6b693"
NW_007378323.1	RepeatMasker	SINE/ID	79451	79618	1221	-	.	ID="RND-1_FAMILY-5";Tend="1750";Tstart="1581";shortTE="F";uid="54c12a3f-11b8-44cc-b681-b95cfbcccb9d"
NW_007378323.1	RepeatMasker	SINE/tRNA-RTE	47487	48022	2452	-	.	ID="RND-1_FAMILY-100";TEgroup="ctg_884%7CRND-1_FAMILY-100%7C1";Tend="1039";Tstart="735";shortTE="F";uid="cb53a7cb-c05e-4fa7-a478-4d3cfdb0f4cc"
NW_007378323.1	RepeatMasker	DNA/hAT-Blackjack	9090	9262	762	-	.	ID="RND-1_FAMILY-66";Tend="883";Tstart="717";shortTE="F";uid="8927f16a-865f-4367-8289-fb54f3789785"
NW_007378323.1	RepeatMasker	RC/Helitron	63777	63978	985	-	.	ID="RND-6_FAMILY-6592";Tend="1440";Tstart="1256";shortTE="F";uid="3dd32b94-b064-4d48-8c7d-6d1363d971d7"
NW_007378323.1	RepeatMasker	Unknown	27025	27278	2056	-	.	ID="RND-1_FAMILY-122";Tend="1057";Tstart="804";shortTE="F";uid="16d77004-98df-488b-b964-f1b6e430a08d"
NW_007378323.1	RepeatMasker	Unknown	89032	89264	1484	-	.	ID="RND-1_FAMILY-643";Tend="1020";Tstart="760";shortTE="F";uid="1a04ea64-6e71-4e80-a69d-dcd6a17bff92"
NW_007378323.1	RepeatMasker	LTR/Gypsy	33162	33267	401	-	.	ID="RND-6_FAMILY-7101";Tend="974";Tstart="852";shortTE="F";uid="288c4cc4-afc1-4752-bcf7-8916a14c3042"
NW_007378323.1	RepeatMasker	SINE/ID	113838	114063	716	-	.	ID="RND-1_FAMILY-15";Tend="892";Tstart="637";shortTE="F";uid="7672f0f9-2776-429f-866c-c9817554b48c"
NW_007378323.1	RepeatMasker	Unknown	25888	25998	906	-	.	ID="RND-4_FAMILY-252";Tend="951";Tstart="841";shortTE="F";uid="bfceccd6-3cd7-4929-8aa3-eaa1e9951027"
NW_007378323.1	RepeatMasker	SINE/tRNA-Deu	64682	64952	1448	-	.	ID="RND-1_FAMILY-54";Tend="1059";Tstart="802";shortTE="F";uid="ce586046-41f4-4651-98c4-34f77f9c4416"
NW_007378323.1	RepeatMasker	Unknown	35319	35501	950	-	.	ID="RND-6_FAMILY-40373";Tend="983";Tstart="815";shortTE="F";uid="3db9a133-048f-4f0d-8761-05353423e71d"
NW_007378323.1	RepeatMasker	SINE/ID	98971	99272	905	-	.	ID="RND-1_FAMILY-4";Tend="1594";Tstart="1358";shortTE="F";uid="15831e80-40c0-4c6e-bdfa-2ddd4d38fd01"
NW_007378323.1	RepeatMasker	RC/Helitron	24016	24231	1443	-	.	ID="RND-1_FAMILY-202";Tend="1072";Tstart="857";shortTE="F";uid="08cedf4b-1ce9-4a9f-8d33-4d2c8cb8a4a5"
NW_007378323.1	RepeatMasker	Unknown	102730	103094	453	-	.	ID="RND-6_FAMILY-25310";Tend="602";Tstart="254";shortTE="F";uid="fa5528e1-5d91-444a-8698-00d469052aea"
NW_007378323.1	RepeatMasker	Unknown	63665	63776	2102	-	.	ID="RND-1_FAMILY-130";Tend="1549";Tstart="1344";shortTE="F";uid="aa7a4057-3ff8-4c2d-973c-c56d811375cc"
NW_007378323.1	RepeatMasker	Unknown	92248	92854	4918	-	.	ID="RND-1_FAMILY-129";Tend="1390";Tstart="780";shortTE="F";uid="5f7a7fc4-46df-487d-9ff6-e80c07f1c8a4"
NW_007378323.1	RepeatMasker	DNA/Academ-1	104346	104491	967	-	.	ID="RND-6_FAMILY-15514";Tend="1362";Tstart="1217";shortTE="F";uid="6d26f3e4-1552-4f8a-ae7f-a67a9bec2abb"
NW_007378323.1	RepeatMasker	Unknown	89402	89504	761	-	.	ID="RND-6_FAMILY-17515";Tend="252";Tstart="163";shortTE="F";uid="0c64722f-2c05-4971-9b8f-02c837da3066"
NW_007378323.1	RepeatMasker	Unknown	49930	50413	2405	-	.	ID="RND-5_FAMILY-178";Tend="1394";Tstart="880";shortTE="F";uid="d71a3c31-647a-47f8-800d-71b490c8018d"
NW_007378323.1	RepeatMasker	Unknown	25385	25503	605	-	.	ID="RND-1_FAMILY-191";Tend="854";Tstart="739";shortTE="F";uid="fac08a82-4ae3-438c-ac05-31c3ca894d1c"
NW_007378323.1	RepeatMasker	LINE/L1	85696	85799	768	-	.	ID="RND-6_FAMILY-36073";Tend="759";Tstart="656";shortTE="F";uid="bfefc237-f5be-49b6-96a0-86456c7f1074"
NW_007378323.1	RepeatMasker	Unknown	105221	105402	848	-	.	ID="RND-1_FAMILY-168";Tend="921";Tstart="724";shortTE="F";uid="766a05ad-3aec-487b-94a9-9a67d4342c5b"
NW_007465839.1	RepeatMasker	LINE/R1-LOA	3	331	663	+	.	ID="LOA-2_SIN";Tend="2686";Tstart="2121";shortTE="F";uid="82e8f2ab-6a54-4d0e-9f22-865cc239211f"
NW_007465841.1	RepeatMasker	RC/Helitron	123	333	1627	+	.	ID="RND-6_FAMILY-9017";Tend="1470";Tstart="1256";shortTE="F";uid="f6dd57b0-5e8b-4e72-8e83-2b13c8b502c9"
NW_007465846.1	RepeatMasker	LTR/Gypsy	192	333	1027	-	.	ID="RND-6_FAMILY-7243";Tend="556";Tstart="404";shortTE="F";uid="5b39abf6-58bf-478a-9c9c-ca37ceac9739"
NW_007465847.1	RepeatMasker	Unknown	72	185	698	+	.	ID="RND-1_FAMILY-31";Tend="1607";Tstart="1488";shortTE="F";uid="7aabc59c-ec61-421b-bd00-6a569b07c3fb"
NW_007465848.1	RepeatMasker	Unknown	102	331	1284	+	.	ID="RND-5_FAMILY-8766";Tend="1171";Tstart="925";shortTE="F";uid="8c226b01-66c1-4476-b257-2f98df6596b1"
NW_007386280.1	RepeatMasker	Unknown	1760	1880	842	+	.	ID="RND-1_FAMILY-70";Tend="1037";Tstart="917";shortTE="F";uid="68c597d5-38f8-41e2-9d16-b1d351d1ade9"
NW_007386280.1	RepeatMasker	SINE/tRNA-Meta	35	205	1161	+	.	ID="RND-1_FAMILY-97";Tend="1005";Tstart="835";shortTE="F";uid="252be5ff-1890-4d9f-a050-2cc862b8855f"
NW_007386280.1	RepeatMasker	Unknown	878	1141	2283	-	.	ID="RND-1_FAMILY-106";Tend="1168";Tstart="906";shortTE="F";uid="b57d3041-95a7-49f7-82d6-a7404003db9a"
NW_007465851.1	RepeatMasker	Unknown	42	153	613	+	.	ID="RND-1_FAMILY-166";Tend="874";Tstart="757";shortTE="F";uid="4524d6fb-adee-494e-b0a2-8ccb992600b4"
NW_007465851.1	RepeatMasker	LINE/RTE-BovB	163	333	1280	+	.	ID="RND-6_FAMILY-18252";Tend="835";Tstart="669";shortTE="F";uid="66fbfb55-6935-4465-a7e8-912b60e5eefd"
NW_007465852.1	RepeatMasker	SINE/ID	82	333	1863	+	.	ID="RND-1_FAMILY-9";Tend="998";Tstart="623";shortTE="F";uid="3417cfdf-934f-4af1-93dd-dd315bfdf5b4"
NW_007465853.1	RepeatMasker	Unknown	72	188	608	+	.	ID="RND-1_FAMILY-191";Tend="833";Tstart="723";shortTE="F";uid="70c713dc-8ccf-4ac1-b4f4-b8cff10fc1e8"
NW_007465853.1	RepeatMasker	Unknown	177	300	738	+	.	ID="RND-5_FAMILY-8766";Tend="1017";Tstart="896";shortTE="F";uid="b16bd2fc-0260-4314-becb-390ba751f7c2"
NW_007465855.1	RepeatMasker	Unknown	1	156	1004	-	.	ID="RND-1_FAMILY-166";Tend="940";Tstart="776";shortTE="F";uid="acfc18a1-a385-4fec-99a0-f2e08cf25c99"
NW_007465858.1	RepeatMasker	SINE/ID	1	185	1328	+	.	ID="RND-1_FAMILY-16";Tend="1079";Tstart="896";shortTE="F";uid="fbbc7160-ffd1-4317-a724-dbafb9cc54bd"
NW_007465864.1	RepeatMasker	SINE/tRNA-RTE	92	221	821	+	.	ID="RND-1_FAMILY-22";Tend="1538";Tstart="1411";shortTE="F";uid="f5ec6bec-87df-4fde-8c70-384c707ccb9e"
NW_007465864.1	RepeatMasker	SINE/tRNA-Core	220	333	1003	-	.	ID="RND-6_FAMILY-3547";Tend="1891";Tstart="1778";shortTE="F";uid="384323db-50c7-4199-875a-880b7034a080"
NW_007386282.1	RepeatMasker	DNA/hAT-hAT19	1620	1735	659	+	.	ID="RND-6_FAMILY-24860";Tend="1920";Tstart="1806";shortTE="F";uid="3ee4c6f9-f2ca-4126-bdae-9d981743a212"
NW_007386282.1	RepeatMasker	SINE/tRNA-RTE	980	1131	1135	+	.	ID="RND-1_FAMILY-111";Tend="1144";Tstart="992";shortTE="F";uid="719544cd-1653-495b-a0d6-477bd44e98be"
NW_007386282.1	RepeatMasker	SINE/tRNA-RTE	1917	2034	487	-	.	ID="RND-1_FAMILY-89";Tend="991";Tstart="881";shortTE="F";uid="ce7d821f-6851-4157-b012-c9b6e6be85a5"
NW_007386282.1	RepeatMasker	SINE/tRNA-RTE	1460	1568	462	-	.	ID="RND-1_FAMILY-89";Tend="983";Tstart="881";shortTE="F";uid="e14891a3-de37-4168-8109-aeb9c330409d"
NW_007386282.1	RepeatMasker	DNA	131	234	831	-	.	ID="RND-1_FAMILY-108";Tend="1870";Tstart="1763";shortTE="F";uid="c880b51c-190b-4b23-9382-386e0e01de71"
NW_007386282.1	RepeatMasker	SINE/tRNA-RTE	864	994	525	-	.	ID="RND-1_FAMILY-89";Tend="991";Tstart="867";shortTE="F";uid="f7a1847e-7655-4632-8bbd-ee882bff3083"
NW_007465869.1	RepeatMasker	SINE/tRNA-RTE	1	130	953	+	.	ID="RND-1_FAMILY-111";Tend="1149";Tstart="1025";shortTE="F";uid="408e5072-2b8c-49c5-8856-a0fa4fb378c6"
NW_007465869.1	RepeatMasker	Unknown	223	333	907	+	.	ID="RND-5_FAMILY-8766";Tend="1038";Tstart="932";shortTE="F";uid="3a19fecb-fd55-455e-bd94-76d906b7d504"
NW_007465870.1	RepeatMasker	Unknown	1	333	1062	+	.	ID="RND-1_FAMILY-52";Tend="1724";Tstart="1392";shortTE="F";uid="14fc82f0-6153-464e-85a9-966fa3709c3c"
NW_007465872.1	RepeatMasker	Unknown	23	194	478	-	.	ID="RND-4_FAMILY-1278";Tend="855";Tstart="703";shortTE="F";uid="0e76ef8e-7744-44e2-9dc9-220270e6d0d4"
NW_007465877.1	RepeatMasker	LTR/Gypsy	1	139	721	-	.	ID="RND-6_FAMILY-4835";Tend="202";Tstart="78";shortTE="F";uid="8d0d34b7-2f9b-49bf-a536-0d54c9fc741f"
NW_007465878.1	RepeatMasker	Unknown	119	333	1446	+	.	ID="RND-1_FAMILY-596";Tend="1042";Tstart="815";shortTE="F";uid="40483b6e-f4f9-4b6f-833e-56f702a1019c"
NW_007465878.1	RepeatMasker	DNA/Maverick	9	114	512	-	.	ID="RND-1_FAMILY-185";Tend="781";Tstart="676";shortTE="F";uid="32212211-6a08-4642-835a-c08d91fe30a5"
NW_007386283.1	RepeatMasker	SINE/ID	1406	1549	697	+	.	ID="RND-1_FAMILY-16";Tend="963";Tstart="746";shortTE="F";uid="d5fdb248-f729-4091-af61-aabb2410c2e7"
NW_007386283.1	RepeatMasker	Unknown	280	411	833	+	.	ID="RND-1_FAMILY-295";Tend="876";Tstart="750";shortTE="F";uid="bd91a73f-d4fe-4926-8312-a325c0e3c1d3"
NW_007386283.1	RepeatMasker	LINE/I	1532	1670	649	-	.	ID="RND-6_FAMILY-5324";Tend="439";Tstart="307";shortTE="F";uid="1684fd84-605b-45e5-8666-26f3292934f7"
NW_007386283.1	RepeatMasker	Unknown	1729	1873	1240	-	.	ID="RND-1_FAMILY-278";Tend="819";Tstart="675";shortTE="F";uid="467383fd-c696-4a2e-8117-ef1224fc60f7"
NW_007465885.1	RepeatMasker	Satellite	1	101	633	-	.	ID="RND-1_FAMILY-51";Tend="980";Tstart="885";shortTE="F";uid="3acbf70a-cfd5-4c8e-90f2-2f2ee322a3fb"
NW_007465886.1	RepeatMasker	Unknown	155	330	497	-	.	ID="RND-6_FAMILY-431";Tend="1314";Tstart="1127";shortTE="F";uid="9cd3d416-75d3-400d-823d-b46835584154"
NW_007465887.1	RepeatMasker	DNA/Sola-2	73	333	2000	+	.	ID="RND-1_FAMILY-789";Tend="966";Tstart="703";shortTE="F";uid="8efe74a3-09f4-46a9-9eab-3b86c99da9bd"
NW_007386284.1	RepeatMasker	LTR/Gypsy	2324	2534	665	+	.	ID="RND-1_FAMILY-232";Tend="1475";Tstart="1130";shortTE="F";uid="130884a9-be0a-415d-8d2b-aba3ee011f28"
NW_007386284.1	RepeatMasker	RC/Helitron	1	187	1177	-	.	ID="RND-1_FAMILY-560";Tend="1037";Tstart="808";shortTE="F";uid="4e1048b5-7488-4921-877b-e610313c3e15"
NW_007386284.1	RepeatMasker	Unknown	125	345	816	-	.	ID="RND-4_FAMILY-611";Tend="1264";Tstart="1003";shortTE="F";uid="f5cf62be-f225-4fb4-add9-b529177b73ac"
NW_007386284.1	RepeatMasker	LINE/RTE-BovB	530	721	997	-	.	ID="RND-6_FAMILY-4311";Tend="617";Tstart="424";shortTE="F";uid="ca657c49-65a9-4091-bf46-a05a7fca9ac7"
NW_007386284.1	RepeatMasker	Unknown	2134	2596	779	-	.	ID="RND-1_FAMILY-27";TEgroup="ctg_8845%7CRND-1_FAMILY-27%7C1";Tend="831";Tstart="648";shortTE="F";uid="3a2d11dc-083a-48a1-affd-1f42f988c037"
NW_007386284.1	RepeatMasker	SINE/tRNA-RTE	722	955	2046	-	.	ID="RND-1_FAMILY-100";Tend="1041";Tstart="809";shortTE="F";uid="4265ec7d-f5df-4a55-bd25-78cb92d156be"
NW_007465890.1	RepeatMasker	DNA/TcMar-Mariner	11	321	652	+	.	ID="RND-1_FAMILY-231";Tend="836";Tstart="540";shortTE="F";uid="bbddbf13-5161-4488-affe-8dc887b5a409"
NW_007465892.1	RepeatMasker	Unknown	42	162	834	+	.	ID="RND-6_FAMILY-2262";Tend="658";Tstart="543";shortTE="F";uid="e783d1b4-0849-41fe-8655-543d14caacde"
NW_007465894.1	RepeatMasker	Unknown	91	213	529	+	.	ID="RND-5_FAMILY-8766";Tend="1075";Tstart="971";shortTE="F";uid="c3887af7-ac4d-4691-9b7a-098582cf8231"
NW_007465895.1	RepeatMasker	DNA/TcMar-Pogo	1	282	2281	-	.	ID="RND-6_FAMILY-7699";Tend="687";Tstart="399";shortTE="F";uid="9007f848-7b20-403f-9a34-02f96b5ad2ed"
NW_007465897.1	RepeatMasker	RC/Helitron	1	333	2171	-	.	ID="RND-5_FAMILY-1977";Tend="1258";Tstart="970";shortTE="F";uid="b0bc80ce-a377-4157-83ee-3774686837fc"
NW_007465898.1	RepeatMasker	LTR	8	309	581	-	.	ID="RND-6_FAMILY-46408";Tend="1415";Tstart="1114";shortTE="F";uid="6c6bddc1-616e-44f1-8bb5-54a282436cfc"
NW_007386285.1	RepeatMasker	LTR/Gypsy	1139	1269	427	-	.	ID="RND-1_FAMILY-232";Tend="1229";Tstart="1103";shortTE="F";uid="9ad680e2-d427-4045-b1c8-70bf9f4e857a"
NW_007386285.1	RepeatMasker	LINE/I	2489	2607	466	-	.	ID="RND-1_FAMILY-650";Tend="1142";Tstart="1024";shortTE="F";uid="2123dde6-c942-4654-b385-4ae68733166b"
NW_007465901.1	RepeatMasker	DNA/Maverick	16	200	1147	-	.	ID="RND-1_FAMILY-185";Tend="844";Tstart="672";shortTE="F";uid="3eac36cb-a7cd-4db9-8b20-4f326ad6eeb4"
NW_007465902.1	RepeatMasker	Unknown	1	333	2934	-	.	ID="RND-6_FAMILY-7712";Tend="452";Tstart="119";shortTE="F";uid="f00a6382-db93-4597-b8c9-3a79bb2ac771"
NW_007386286.1	RepeatMasker	Unknown	720	838	759	+	.	ID="RND-5_FAMILY-8766";Tend="1155";Tstart="1034";shortTE="F";uid="a4afd1ba-8ae9-48e5-874b-b1e283265b3a"
NW_007386286.1	RepeatMasker	SINE/tRNA-Meta	197	339	633	+	.	ID="RND-1_FAMILY-97";Tend="976";Tstart="846";shortTE="F";uid="26b5e78f-5c11-46c5-9605-5aa58fd88e98"
NW_007386286.1	RepeatMasker	LTR/Gypsy	1420	1620	663	+	.	ID="RND-1_FAMILY-60";Tend="1214";Tstart="1019";shortTE="F";uid="c1725c67-a4d9-422a-b82e-8dd191b2f14c"
NW_007386286.1	RepeatMasker	LTR/Gypsy	10847	11045	680	+	.	ID="RND-1_FAMILY-60";Tend="1200";Tstart="1019";shortTE="F";uid="4a511d1b-9519-461d-ad26-c5fc6006c28c"
NW_007386286.1	RepeatMasker	SINE/5S	7209	7420	592	-	.	ID="RND-1_FAMILY-103";Tend="902";Tstart="661";shortTE="F";uid="2b2e1047-5830-4b85-8aca-0dbea5b99b17"
NW_007386286.1	RepeatMasker	Unknown	10951	11075	435	-	.	ID="RND-6_FAMILY-55917";Tend="249";Tstart="126";shortTE="F";uid="875a5134-f8be-4fb9-bc88-6ec6eda84102"
NW_007386286.1	RepeatMasker	Unknown	11480	11637	1200	-	.	ID="RND-1_FAMILY-201";Tend="1154";Tstart="996";shortTE="F";uid="a7e7e54f-a753-4f29-9d7a-2536e64c0ba6"
NW_007386286.1	RepeatMasker	Unknown	2085	2259	700	-	.	ID="RND-1_FAMILY-201";Tend="1154";Tstart="996";shortTE="F";uid="e4a4b033-a033-4ec4-b643-894b0fa8a023"
NW_007386286.1	RepeatMasker	SINE/tRNA-Core	7513	7719	524	-	.	ID="RND-1_FAMILY-87";Tend="1309";Tstart="1112";shortTE="F";uid="2b83bf93-9703-44e7-9cc8-06f328d4a3b8"
NW_007386286.1	RepeatMasker	DNA/Sola-2	9911	10029	863	-	.	ID="RND-1_FAMILY-789";Tend="811";Tstart="693";shortTE="F";uid="33ac60bf-f37f-4a39-8b4d-d2aa7637d993"
NW_007386286.1	RepeatMasker	Unknown	10336	10647	2324	-	.	ID="RND-1_FAMILY-155";Tend="1715";Tstart="1389";shortTE="F";uid="64f98779-1a55-4275-a9a4-9d05f403430c"
NW_007465910.1	RepeatMasker	RC/Helitron	1	122	982	-	.	ID="RND-6_FAMILY-9017";Tend="1469";Tstart="1352";shortTE="F";uid="88f86950-8638-4ac4-bd78-2396db51161a"
NW_007465911.1	RepeatMasker	Unknown	1	156	1052	-	.	ID="RND-1_FAMILY-122";Tend="941";Tstart="801";shortTE="F";uid="41c35158-282e-4ac5-8fc9-1d1066b1093d"
NW_007465912.1	RepeatMasker	Unknown	63	172	826	-	.	ID="RND-1_FAMILY-206";Tend="977";Tstart="866";shortTE="F";uid="1cbc1d16-fea7-4b38-a987-0e72183468b3"
NW_007465917.1	RepeatMasker	SINE/tRNA-RTE	125	333	1772	-	.	ID="RND-1_FAMILY-79";Tend="1992";Tstart="1787";shortTE="F";uid="25d25a1d-1dde-4f30-928d-9767947e1941"
NW_007465918.1	RepeatMasker	Unknown	141	333	1011	+	.	ID="RND-5_FAMILY-708";Tend="1206";Tstart="1011";shortTE="F";uid="bda6de43-116d-4c20-88e4-e5862ae0b277"
NW_007386287.1	RepeatMasker	Unknown	8774	9205	1869	+	.	ID="RND-6_FAMILY-62244";Tend="1105";Tstart="690";shortTE="F";uid="01be4b73-7052-43e1-ac3f-2fcbb7dcb7c6"
NW_007386287.1	RepeatMasker	LINE/I-Jockey	9298	9566	979	+	.	ID="RND-5_FAMILY-684";Tend="1127";Tstart="866";shortTE="F";uid="8a46cc80-a3c9-4c0e-8d8e-7defdbb2b8c7"
NW_007386287.1	RepeatMasker	LINE/RTE-BovB	7626	7848	1238	-	.	ID="RND-6_FAMILY-4311";Tend="623";Tstart="399";shortTE="F";uid="f2c7d4e0-bfb7-4488-95fe-d212638c42ef"
NW_007465921.1	RepeatMasker	Unknown	1	313	2457	-	.	ID="RND-5_FAMILY-1000";Tend="1100";Tstart="794";shortTE="F";uid="a8ab9a48-71f4-4728-b434-069c5131f134"
NW_007465924.1	RepeatMasker	DNA/hAT-Charlie	1	333	2718	-	.	ID="RND-1_FAMILY-419";Tend="1531";Tstart="1200";shortTE="F";uid="1ff7e10a-5696-43da-8cff-1d763f475a9a"
NW_007465925.1	RepeatMasker	LINE/CRE	1	109	650	-	.	ID="RND-5_FAMILY-455";Tend="1034";Tstart="927";shortTE="F";uid="1570d280-3f1a-495c-85f0-beaf904c3878"
NW_007465927.1	RepeatMasker	Unknown	1	333	2723	-	.	ID="RND-6_FAMILY-6187";Tend="1390";Tstart="1058";shortTE="F";uid="d36dbc6f-5821-4940-a9e4-7f46a6e95fdd"
NW_007386288.1	RepeatMasker	Unknown	2266	2675	3525	+	.	ID="RND-6_FAMILY-562";Tend="1103";Tstart="696";shortTE="F";uid="3d2190d0-6206-4866-8220-f7e05d6cd761"
NW_007386288.1	RepeatMasker	Unknown	644	806	1163	+	.	ID="RND-6_FAMILY-562";Tend="1134";Tstart="974";shortTE="F";uid="494d0adb-9862-435c-82c5-6b8362464840"
NW_007386288.1	RepeatMasker	SINE/ID	1592	1829	1066	-	.	ID="RND-1_FAMILY-16";Tend="1071";Tstart="846";shortTE="F";uid="f2c2cb27-07a7-4dd1-96e7-f9a774bafdd6"
NW_007386288.1	RepeatMasker	SINE/tRNA-Core	942	1082	603	-	.	ID="RND-1_FAMILY-87";Tend="1834";Tstart="1705";shortTE="F";uid="ae63fd4a-c339-4837-9737-64c234dafa86"
NW_007465929.1	RepeatMasker	Unknown	145	322	447	+	.	ID="RND-1_FAMILY-70";TEgroup="ctg_88490%7CRND-1_FAMILY-70%7C1";Tend="998";Tstart="923";shortTE="T";uid="98a9eb5f-ae6c-4c01-86de-dccd4a0be0bc"
NW_007465929.1	RepeatMasker	Unknown	1	118	1033	+	.	ID="RND-1_FAMILY-31";Tend="1089";Tstart="972";shortTE="F";uid="962a9b85-dcea-4bd4-8748-2e570a8bada3"
NW_007465932.1	RepeatMasker	Unknown	45	210	682	-	.	ID="RND-6_FAMILY-8012";Tend="513";Tstart="367";shortTE="F";uid="da77f901-ffad-41c4-9a6a-e353437f1460"
NW_007378324.1	RepeatMasker	Unknown	39715	39843	550	+	.	ID="RND-6_FAMILY-35251";Tend="494";Tstart="361";shortTE="F";uid="81a0dafa-5ca7-4be3-b301-9a411f03d1f4"
NW_007378324.1	RepeatMasker	Unknown	36737	36905	1162	+	.	ID="RND-1_FAMILY-93";Tend="1016";Tstart="832";shortTE="F";uid="ed63d9bd-bc1c-4698-87f3-9d778fd1d611"
NW_007378324.1	RepeatMasker	RC/Helitron	16338	16623	2084	+	.	ID="RND-6_FAMILY-7347";Tend="1173";Tstart="885";shortTE="F";uid="24478bbb-5c00-44a8-a22e-138af43b44c1"
NW_007378324.1	RepeatMasker	LTR/Pao	46970	47718	756	+	.	ID="BEL-1_BM-I";Tend="5060";Tstart="4312";shortTE="F";uid="c5876a72-5dae-4f8d-b947-280756789caf"
NW_007378324.1	RepeatMasker	SINE/5S	87699	87872	893	+	.	ID="RND-1_FAMILY-103";Tend="897";Tstart="721";shortTE="F";uid="220b3dc7-cb9f-45ae-9481-613fbed97984"
NW_007378324.1	RepeatMasker	SINE/ID	19907	20349	1389	+	.	ID="RND-1_FAMILY-9";Tend="1142";Tstart="747";shortTE="F";uid="b76bbafe-35db-4851-8cb5-66c73aacac23"
NW_007378324.1	RepeatMasker	Unknown	5411	5547	1218	+	.	ID="RND-1_FAMILY-94";Tend="885";Tstart="749";shortTE="F";uid="b9ddf59a-757a-420c-8d4d-182210e3c843"
NW_007378324.1	RepeatMasker	Satellite	6226	6450	816	+	.	ID="RND-1_FAMILY-51";Tend="1034";Tstart="791";shortTE="F";uid="c89e4e7d-970a-48f2-bccc-a7232f40322c"
NW_007378324.1	RepeatMasker	Satellite	101277	101492	1153	+	.	ID="RND-1_FAMILY-51";Tend="1037";Tstart="790";shortTE="F";uid="58033017-a697-4a08-a51c-60dea0cabc76"
NW_007378324.1	RepeatMasker	RC/Helitron	79603	79715	473	+	.	ID="RND-1_FAMILY-670";Tend="1095";Tstart="986";shortTE="F";uid="bac23f08-621e-44f0-bae3-b53c88abf8ad"
NW_007378324.1	RepeatMasker	DNA	30961	31347	3375	+	.	ID="RND-5_FAMILY-3648";Tend="1173";Tstart="788";shortTE="F";uid="7968fa7b-e2dc-4e9d-924c-a33e97e2986e"
NW_007378324.1	RepeatMasker	Unknown	36579	36741	830	+	.	ID="RND-1_FAMILY-19";Tend="986";Tstart="808";shortTE="F";uid="be0963e7-b86f-4f9a-9f12-3b310e3a2426"
NW_007378324.1	RepeatMasker	SINE/5S	100139	100257	489	+	.	ID="RND-1_FAMILY-103";Tend="775";Tstart="656";shortTE="F";uid="12d7f86d-1944-4d29-8efa-7fcf46124241"
NW_007378324.1	RepeatMasker	Satellite	103657	103887	1284	+	.	ID="RND-1_FAMILY-51";Tend="1037";Tstart="790";shortTE="F";uid="8264164a-9d11-4690-b6a1-a032d49dd1a6"
NW_007378324.1	RepeatMasker	Unknown	117250	117355	663	+	.	ID="RND-4_FAMILY-252";Tend="947";Tstart="838";shortTE="F";uid="13082d88-e6fe-47ba-a4eb-00a3b2f08da4"
NW_007378324.1	RepeatMasker	Unknown	1636	2217	3164	+	.	ID="RND-1_FAMILY-96";Tend="1335";Tstart="839";shortTE="F";uid="4a059ba8-ab3c-4e92-83b7-d9d82c612977"
NW_007378324.1	RepeatMasker	SINE/ID	15622	15732	584	+	.	ID="RND-1_FAMILY-16";Tend="1075";Tstart="962";shortTE="F";uid="380c2b17-4052-4e53-9453-600705a7f0ad"
NW_007378324.1	RepeatMasker	Unknown	49826	50087	930	+	.	ID="RND-1_FAMILY-196";Tend="1124";Tstart="859";shortTE="F";uid="299bc18f-94d8-461c-ad6a-fef1b4b20d10"
NW_007378324.1	RepeatMasker	RC/Helitron	93701	94308	4056	+	.	ID="RND-1_FAMILY-228";Tend="1556";Tstart="994";shortTE="F";uid="a8dcdaa6-c1d7-493b-870e-65b74d5a1361"
NW_007378324.1	RepeatMasker	RC/Helitron	67491	67688	1006	+	.	ID="RND-1_FAMILY-683";Tend="1610";Tstart="1407";shortTE="F";uid="a2aa0a8b-44e2-492e-a720-af1672c1ac78"
NW_007378324.1	RepeatMasker	Unknown	21871	22147	486	+	.	ID="RND-1_FAMILY-458";TEgroup="ctg_885%7CRND-1_FAMILY-458%7C1";Tend="2105";Tstart="2020";shortTE="T";uid="1851acba-7065-46e3-bfdd-a2562de3465d"
NW_007378324.1	RepeatMasker	SINE/5S	87103	87665	1034	+	.	ID="RND-1_FAMILY-103";TEgroup="ctg_885%7CRND-1_FAMILY-103%7C1";Tend="897";Tstart="667";shortTE="F";uid="a7431149-ce47-4698-a707-999ce8a1a297"
NW_007378324.1	RepeatMasker	SINE/5S	99800	99919	482	+	.	ID="RND-1_FAMILY-103";Tend="775";Tstart="656";shortTE="F";uid="cdfdbfdf-a202-4318-97da-91e730f9ea93"
NW_007378324.1	RepeatMasker	Unknown	59061	59196	1156	+	.	ID="RND-1_FAMILY-386";Tend="807";Tstart="672";shortTE="F";uid="5db7b4b3-e302-4eb2-aa6f-b99b8cef9130"
NW_007378324.1	RepeatMasker	LTR	1123	1333	1809	+	.	ID="RND-6_FAMILY-548";Tend="1167";Tstart="957";shortTE="F";uid="da61fc1d-a583-41a2-ad75-f1e242fccd9c"
NW_007378324.1	RepeatMasker	Unknown	102072	102561	2434	+	.	ID="RND-6_FAMILY-12407";Tend="1413";Tstart="966";shortTE="F";uid="37e23ad0-939d-47ec-93d7-46bb7f58687c"
NW_007378324.1	RepeatMasker	Unknown	117634	117739	675	+	.	ID="RND-4_FAMILY-252";Tend="947";Tstart="838";shortTE="F";uid="021c2aa2-a0b0-4133-932c-52a17e525cfa"
NW_007378324.1	RepeatMasker	LINE/RTE-BovB	29551	29670	762	+	.	ID="RND-6_FAMILY-4311";Tend="513";Tstart="388";shortTE="F";uid="741ff93c-3fd2-4106-99ba-993cbde97991"
NW_007378324.1	RepeatMasker	Unknown	63078	63283	1492	+	.	ID="RND-1_FAMILY-130";Tend="1551";Tstart="1336";shortTE="F";uid="fb65e45a-30ed-418c-b3bb-3a456cb953df"
NW_007378324.1	RepeatMasker	Unknown	121292	121600	2418	+	.	ID="RND-6_FAMILY-45419";Tend="1386";Tstart="1080";shortTE="F";uid="3d9e781b-9c75-4d7b-8f06-fecda8138341"
NW_007378324.1	RepeatMasker	Unknown	97488	97662	1307	+	.	ID="RND-5_FAMILY-4969";Tend="1016";Tstart="836";shortTE="F";uid="6284ba55-224b-482c-b052-18b6091e3657"
NW_007378324.1	RepeatMasker	Unknown	31903	32153	2102	-	.	ID="RND-1_FAMILY-596";Tend="1073";Tstart="812";shortTE="F";uid="3926357f-7487-4277-8960-82052ee34847"
NW_007378324.1	RepeatMasker	Unknown	39731	39982	1326	-	.	ID="RND-1_FAMILY-0";Tend="600";Tstart="339";shortTE="F";uid="5ca22951-7a3c-4169-94f4-db0292cfa5a3"
NW_007378324.1	RepeatMasker	Unknown	32877	33022	978	-	.	ID="RND-1_FAMILY-427";Tend="782";Tstart="633";shortTE="F";uid="49ab9217-ed08-49b6-b043-1931a334aa30"
NW_007378324.1	RepeatMasker	LINE/L2	73216	73368	691	-	.	ID="RND-1_FAMILY-428";Tend="826";Tstart="681";shortTE="F";uid="4791ee13-c69c-4ada-a44c-87e812282245"
NW_007378324.1	RepeatMasker	Unknown	116385	116741	1114	-	.	ID="RND-6_FAMILY-12407";Tend="1413";Tstart="1108";shortTE="F";uid="1a397bf9-421f-499e-bcc9-afeab49c0f48"
NW_007378324.1	RepeatMasker	DNA/P	105970	106145	932	-	.	ID="RND-5_FAMILY-7514";Tend="1225";Tstart="1056";shortTE="F";uid="924762c9-66c5-41d6-a57c-f234ffcb02e4"
NW_007378324.1	RepeatMasker	Unknown	29380	29556	770	-	.	ID="RND-1_FAMILY-27";Tend="828";Tstart="646";shortTE="F";uid="d718bede-a13a-49ce-8eb6-ee53d8fb0d9e"
NW_007378324.1	RepeatMasker	Unknown	117079	117234	889	-	.	ID="RND-6_FAMILY-48607";Tend="1140";Tstart="959";shortTE="F";uid="f6c5f38d-803b-49e6-9a50-c3a1b6d48957"
NW_007378324.1	RepeatMasker	Unknown	68099	68509	1348	-	.	ID="RND-6_FAMILY-62244";Tend="1244";Tstart="688";shortTE="F";uid="97964eab-0589-4aa0-b4b8-c1d88addd255"
NW_007378324.1	RepeatMasker	Unknown	119087	119690	4279	-	.	ID="RND-6_FAMILY-44247";Tend="1263";Tstart="674";shortTE="F";uid="b2655952-4b86-4f78-bd2a-11ec1fc84a47"
NW_007378324.1	RepeatMasker	Unknown	111277	111493	1520	-	.	ID="RND-1_FAMILY-144";Tend="992";Tstart="776";shortTE="F";uid="50e70603-84b7-413c-bae1-67d8d003c810"
NW_007378324.1	RepeatMasker	Unknown	23365	23479	452	-	.	ID="RND-6_FAMILY-1235";Tend="957";Tstart="843";shortTE="F";uid="5e9211f8-bc52-4b86-bdff-8c50df1f7437"
NW_007378324.1	RepeatMasker	LINE/RTE-BovB	20	334	821	-	.	ID="RND-1_FAMILY-593";Tend="882";Tstart="593";shortTE="F";uid="d32caf42-cda8-4c8d-a194-ab226088ac03"
NW_007378324.1	RepeatMasker	LTR/Gypsy	3993	4157	1400	-	.	ID="RND-6_FAMILY-7101";Tend="978";Tstart="814";shortTE="F";uid="24a6aaa2-8d80-430a-88d2-7697465c7608"
NW_007378324.1	RepeatMasker	Unknown	67003	67417	3519	-	.	ID="RND-6_FAMILY-62244";Tend="1105";Tstart="688";shortTE="F";uid="870fef86-2948-482c-b995-cd96b6b3a5c3"
NW_007378324.1	RepeatMasker	Unknown	113139	113460	2622	-	.	ID="RND-1_FAMILY-31";Tend="1090";Tstart="756";shortTE="F";uid="3633fe1b-d539-4641-b57e-a1f1d29b5005"
NW_007378324.1	RepeatMasker	SINE/5S	109669	109881	1030	-	.	ID="RND-1_FAMILY-103";Tend="881";Tstart="667";shortTE="F";uid="8d88fd51-d4e1-4421-9ab9-ed7305fcfd9e"
NW_007378324.1	RepeatMasker	LTR/Gypsy	3223	3385	1358	-	.	ID="RND-6_FAMILY-7101";Tend="978";Tstart="814";shortTE="F";uid="b19aeca2-8d9c-4c16-9193-a9f324b50b0e"
NW_007378324.1	RepeatMasker	Unknown	77139	77926	3482	-	.	ID="RND-6_FAMILY-45419";Tend="1391";Tstart="643";shortTE="F";uid="120aa3e4-d82a-4bc7-9f04-2a5987998b64"
NW_007378324.1	RepeatMasker	DNA/hAT-Blackjack	123980	124094	762	-	.	ID="RND-1_FAMILY-83";Tend="1916";Tstart="1802";shortTE="F";uid="436a6572-1f97-4d32-afd3-5a2ad84f2293"
NW_007378324.1	RepeatMasker	LINE/RTE-BovB	48786	48895	529	-	.	ID="RND-6_FAMILY-4311";Tend="555";Tstart="425";shortTE="F";uid="5fe9c6a6-98ee-44c0-9d0a-cfef99af6dae"
NW_007378324.1	RepeatMasker	Unknown	69202	69435	799	-	.	ID="RND-6_FAMILY-62244";Tend="963";Tstart="688";shortTE="F";uid="5684f5af-5c86-4440-a068-22d60453f1ff"
NW_007378324.1	RepeatMasker	Unknown	102037	102259	1252	-	.	ID="RND-1_FAMILY-130";Tend="1292";Tstart="1073";shortTE="F";uid="21593ab8-46c1-478b-8d9a-18f17ef6c824"
NW_007378324.1	RepeatMasker	DNA/hAT-Charlie	99595	99712	664	-	.	ID="rnd-5_family-138";Tend="880";Tstart="684";shortTE="F";uid="730ff517-c062-46ad-a225-a634ad5f7293"
NW_007378324.1	RepeatMasker	Unknown	16648	16992	2207	-	.	ID="RND-1_FAMILY-214";TEgroup="ctg_885%7CRND-1_FAMILY-214%7C1";Tend="1138";Tstart="871";shortTE="F";uid="00d56387-b7d6-40a8-828d-79c2c83e5580"
NW_007378324.1	RepeatMasker	DNA/hAT-Blackjack	119695	120074	2664	-	.	ID="RND-1_FAMILY-91";Tend="1192";Tstart="785";shortTE="F";uid="aafdcdf9-d203-48e8-9c6a-7fa4ec847a75"
NW_007378324.1	RepeatMasker	SINE/tRNA-RTE	68990	69189	1755	-	.	ID="RND-1_FAMILY-100";Tend="935";Tstart="736";shortTE="F";uid="e60c1574-93ac-44b8-aafb-bcee8e5c4555"
NW_007378324.1	RepeatMasker	SINE/B4	31565	31680	873	-	.	ID="RND-2_FAMILY-91";Tend="988";Tstart="873";shortTE="F";uid="ed749982-6025-477b-8cda-455d3554a74e"
NW_007378324.1	RepeatMasker	Unknown	15610	15716	433	-	.	ID="RND-6_FAMILY-6012";Tend="1478";Tstart="1360";shortTE="F";uid="38bc99a9-b27e-4de7-b315-fcafcd54e9e2"
NW_007378324.1	RepeatMasker	Unknown	106304	106422	437	-	.	ID="RND-1_FAMILY-127";Tend="1033";Tstart="930";shortTE="F";uid="cb35a923-d589-40ee-8ef6-8e89d9f0f73c"
NW_007378324.1	RepeatMasker	Unknown	32521	32895	1068	-	.	ID="RND-1_FAMILY-427";TEgroup="ctg_885%7CRND-1_FAMILY-427%7C1";Tend="893";Tstart="665";shortTE="F";uid="8a6a55f5-331d-4773-a8dd-7b135e14ba74"
NW_007378324.1	RepeatMasker	SINE/ID	10001	10236	1000	-	.	ID="RND-1_FAMILY-16";Tend="1071";Tstart="643";shortTE="F";uid="5ea551e4-6152-4662-883c-2ea454069823"
NW_007378324.1	RepeatMasker	SINE/ID	11131	11364	785	-	.	ID="RND-1_FAMILY-5";Tend="1773";Tstart="1572";shortTE="F";uid="d1029202-2cd4-459b-b652-71429f09818c"
NW_007378324.1	RepeatMasker	SINE/5S	123425	123548	489	-	.	ID="RND-1_FAMILY-103";Tend="881";Tstart="759";shortTE="F";uid="a9eaf878-c356-49cd-a1da-8bd54d721f22"
NW_007386289.1	RepeatMasker	Unknown	283	485	1065	+	.	ID="RND-1_FAMILY-580";Tend="964";Tstart="769";shortTE="F";uid="25aed217-b0ee-44f0-bd57-4a4eb0e82fb2"
NW_007386289.1	RepeatMasker	SINE/ID	2275	2376	791	+	.	ID="RND-1_FAMILY-15";Tend="759";Tstart="658";shortTE="F";uid="29e23c83-a096-40db-8656-d9ae03748fe7"
NW_007386289.1	RepeatMasker	LINE/L1-Tx1	1127	2177	7107	-	.	ID="RND-1_FAMILY-1";Tend="1842";Tstart="736";shortTE="F";uid="bffa0266-947b-4a97-804a-d768c906f966"
NW_007465939.1	RepeatMasker	DNA	9604	9951	2706	+	.	ID="RND-1_FAMILY-108";Tend="1884";Tstart="1541";shortTE="F";uid="c2146648-aa94-4f68-87df-ca93738819db"
NW_007465939.1	RepeatMasker	DNA/MULE-MuDR	3159	3754	2189	-	.	ID="RND-5_FAMILY-311";Tend="1554";Tstart="1009";shortTE="F";uid="bbb9021f-d4bb-4b2b-8d63-5a27533577b5"
NW_007465940.1	RepeatMasker	SINE/tRNA-RTE	224	333	748	-	.	ID="RND-6_FAMILY-31686";Tend="1296";Tstart="1185";shortTE="F";uid="eeab35a8-8a1d-460c-8086-8b38266ae884"
NW_007465941.1	RepeatMasker	SINE/B4	192	333	1096	+	.	ID="RND-1_FAMILY-25";Tend="887";Tstart="748";shortTE="F";uid="256612db-5df1-4b92-a393-f53495bff8e1"
NW_007465941.1	RepeatMasker	LINE/RTE-BovB	58	240	1242	-	.	ID="RND-6_FAMILY-10319";Tend="986";Tstart="795";shortTE="F";uid="1e9f9c92-c575-4e2f-a801-fa229ddbd22c"
NW_007465942.1	RepeatMasker	Unknown	214	333	860	-	.	ID="RND-1_FAMILY-70";Tend="1040";Tstart="921";shortTE="F";uid="a5f3ca30-863d-4d30-b99d-a93a31285e20"
NW_007465945.1	RepeatMasker	RC/Helitron	67	204	596	-	.	ID="RND-6_FAMILY-8282";Tend="1115";Tstart="950";shortTE="F";uid="b47560b5-9925-4361-9099-ab407bab5eab"
NW_007465948.1	RepeatMasker	LINE/L1	1	333	2851	+	.	ID="RND-5_FAMILY-2997";Tend="553";Tstart="225";shortTE="F";uid="4426adc5-099c-472b-a8ef-c1ba110bc314"
NW_007386290.1	RepeatMasker	RC/Helitron	1258	1455	1173	+	.	ID="RND-6_FAMILY-6592";Tend="1440";Tstart="1253";shortTE="F";uid="066363e4-d8d7-424e-826e-f726f0824ea5"
NW_007386290.1	RepeatMasker	Unknown	1087	1257	1960	+	.	ID="RND-6_FAMILY-44247";Tend="723";Tstart="278";shortTE="F";uid="7c2995c3-3f9f-4611-abe4-9b48f8d63441"
NW_007386290.1	RepeatMasker	Unknown	436	564	733	+	.	ID="RND-1_FAMILY-70";Tend="1046";Tstart="917";shortTE="F";uid="389d6e72-dd4f-459d-bf3c-bd70539cafd4"
NW_007386290.1	RepeatMasker	Unknown	1293	1586	1669	-	.	ID="RND-6_FAMILY-562";Tend="942";Tstart="685";shortTE="F";uid="6a3c36f3-6f78-4c38-b60b-23a7305e18fa"
NW_007465951.1	RepeatMasker	Unknown	2	333	2454	-	.	ID="RND-1_FAMILY-155";Tend="1294";Tstart="965";shortTE="F";uid="7964c3b3-2159-4510-82dc-a2ada7f08d63"
NW_007465952.1	RepeatMasker	Unknown	88	226	693	+	.	ID="RND-1_FAMILY-256";Tend="861";Tstart="728";shortTE="F";uid="a82631df-48e8-490b-9205-30d2275cefef"
NW_007465956.1	RepeatMasker	DNA	34	333	1941	+	.	ID="RND-6_FAMILY-33607";Tend="1156";Tstart="854";shortTE="F";uid="3c784ec1-2bfe-40ef-8190-5b41ecd629b1"
NW_007386291.1	RepeatMasker	Unknown	1883	2017	991	+	.	ID="RND-1_FAMILY-195";Tend="1137";Tstart="999";shortTE="F";uid="d8aa93fe-0b59-44d1-bc9f-5ed6841a1506"
NW_007386291.1	RepeatMasker	Unknown	1007	1115	454	+	.	ID="RND-1_FAMILY-404";Tend="900";Tstart="785";shortTE="F";uid="73a7f88a-bf08-4442-8232-5d2af769c708"
NW_007386291.1	RepeatMasker	DNA/Maverick	10845	11047	702	+	.	ID="RND-1_FAMILY-84";Tend="956";Tstart="739";shortTE="F";uid="de31ca4f-d7fb-407b-973c-b492ce8a416c"
NW_007386291.1	RepeatMasker	DNA/hAT-hAT19	1852	2014	793	-	.	ID="RND-6_FAMILY-24860";Tend="1919";Tstart="1763";shortTE="F";uid="a45e4bb8-0aee-4fc5-97d8-5ec34e57ef85"
NW_007386291.1	RepeatMasker	LINE/I	2032	2201	1546	-	.	ID="RND-6_FAMILY-1755";Tend="905";Tstart="736";shortTE="F";uid="51fbd5fd-ffd9-41de-9333-16cd96b0f189"
NW_007386291.1	RepeatMasker	LINE/I	11696	12011	2782	-	.	ID="RND-6_FAMILY-1755";Tend="1049";Tstart="736";shortTE="F";uid="69e5e7bf-c704-43fc-b682-334dce67ed8c"
NW_007386291.1	RepeatMasker	Unknown	13361	13497	637	-	.	ID="RND-1_FAMILY-390";Tend="1685";Tstart="1539";shortTE="F";uid="8412327f-5bd9-4540-a817-7d7b40e664a2"
NW_007465959.1	RepeatMasker	Unknown	1	333	2422	-	.	ID="RND-5_FAMILY-1203";Tend="1024";Tstart="688";shortTE="F";uid="8017bcb7-8bf6-46ef-a635-1aa44ce63e0b"
NW_007465967.1	RepeatMasker	SINE/tRNA-Core	1	108	864	+	.	ID="RND-1_FAMILY-72";Tend="1127";Tstart="1022";shortTE="F";uid="41e1be1c-5531-4b07-95cf-2608e486ba48"
NW_007465967.1	RepeatMasker	Unknown	36	146	416	+	.	ID="RND-1_FAMILY-61";Tend="1056";Tstart="946";shortTE="F";uid="ababba05-4660-488f-be40-c330d09ad3f1"
NW_007465968.1	RepeatMasker	Unknown	144	255	816	+	.	ID="RND-1_FAMILY-129";Tend="939";Tstart="831";shortTE="F";uid="69b4a294-3113-4390-97c0-5c855deacfb8"
NW_007465968.1	RepeatMasker	DNA/hAT-Charlie	1	160	1356	-	.	ID="RND-1_FAMILY-583";Tend="878";Tstart="720";shortTE="F";uid="297c412e-b0f6-4638-85eb-8cd2fc763fd3"
NW_007386292.1	RepeatMasker	Unknown	1823	2002	1262	+	.	ID="RND-5_FAMILY-178";Tend="1392";Tstart="1215";shortTE="F";uid="e85419ad-749b-4359-a834-e1ce19a4d30e"
NW_007386292.1	RepeatMasker	SINE/ID	1697	1829	508	+	.	ID="RND-1_FAMILY-9";Tend="912";Tstart="783";shortTE="F";uid="64bd47ee-e6df-4b41-9e09-821de0328a2a"
NW_007386292.1	RepeatMasker	Unknown	1	102	763	-	.	ID="RND-1_FAMILY-130";Tend="1052";Tstart="968";shortTE="F";uid="83db5810-ed78-4909-b7ae-cd4b19c81a5f"
NW_007465971.1	RepeatMasker	Unknown	45	203	675	+	.	ID="RND-1_FAMILY-212";Tend="860";Tstart="740";shortTE="F";uid="5e6a9b1c-3c19-46c9-b9ce-9846a9154267"
NW_007465972.1	RepeatMasker	Unknown	207	326	902	+	.	ID="RND-6_FAMILY-6145";Tend="947";Tstart="829";shortTE="F";uid="f7f47f5e-cc9d-44f3-be3a-34a9c66cb0bf"
NW_007465974.1	RepeatMasker	SINE/tRNA-RTE	74	322	1501	+	.	ID="RND-1_FAMILY-22";Tend="1476";Tstart="1241";shortTE="F";uid="f4dac561-afba-4dce-b2b5-e40c0572c4bb"
NW_007465976.1	RepeatMasker	RC/Helitron	56	263	1326	+	.	ID="RND-1_FAMILY-362";Tend="544";Tstart="347";shortTE="F";uid="d21365b4-1dd5-465a-b7fe-057d29efde6d"
NW_007465976.1	RepeatMasker	Unknown	231	332	663	+	.	ID="RND-5_FAMILY-3163";Tend="876";Tstart="773";shortTE="F";uid="30fab53f-2ae0-45e8-94fa-1e9699e804a1"
NW_007465977.1	RepeatMasker	RC/Helitron	69	332	2209	+	.	ID="RND-1_FAMILY-199";Tend="1313";Tstart="1051";shortTE="F";uid="1c4c1df6-fdf5-4572-917f-bff88d9788d0"
NW_007386293.1	RepeatMasker	Unknown	2086	2312	644	+	.	ID="RND-1_FAMILY-61";TEgroup="ctg_8854%7CRND-1_FAMILY-61%7C1";Tend="1012";Tstart="839";shortTE="F";uid="85834c2b-18e8-4dfc-90fd-c61e9a57e79a"
NW_007386293.1	RepeatMasker	Unknown	1839	1996	651	+	.	ID="RND-5_FAMILY-1517";Tend="665";Tstart="385";shortTE="F";uid="9a1975bd-14a7-4130-ab28-b386efff6fe8"
NW_007386293.1	RepeatMasker	Unknown	2483	2670	1478	-	.	ID="RND-6_FAMILY-12407";Tend="1414";Tstart="1206";shortTE="F";uid="745930ac-97bd-4813-8349-f759088eba28"
NW_007386293.1	RepeatMasker	Unknown	502	770	1823	-	.	ID="RND-1_FAMILY-81";Tend="1041";Tstart="778";shortTE="F";uid="a052e8f5-fb44-4c43-858c-7b1417b66d50"
NW_007386293.1	RepeatMasker	LINE/L1	2017	2292	462	-	.	ID="RND-6_FAMILY-36073";TEgroup="ctg_8854%7CRND-6_FAMILY-36073%7C1";Tend="767";Tstart="659";shortTE="T";uid="e76d361a-5e93-4b6f-877a-ef9bc2c8bf8c"
NW_007386293.1	RepeatMasker	Unknown	761	952	598	-	.	ID="RND-5_FAMILY-8766";TEgroup="ctg_8854%7CRND-5_FAMILY-8766%7C1";Tend="977";Tstart="778";shortTE="T";uid="fcc2e030-b3a6-4247-a4ef-f94ce06d10d1"
NW_007465984.1	RepeatMasker	SINE/ID	197	332	427	-	.	ID="RND-1_FAMILY-4";Tend="942";Tstart="787";shortTE="F";uid="ac1e4668-ebc1-48d0-a0b4-487aedbd12d8"
NW_007465985.1	RepeatMasker	Unknown	89	223	892	+	.	ID="RND-1_FAMILY-70";Tend="1039";Tstart="915";shortTE="F";uid="798717e7-fadc-4d94-8ec3-1d95d48aca7a"
NW_007465986.1	RepeatMasker	Unknown	1	296	2115	+	.	ID="RND-1_FAMILY-129";Tend="1162";Tstart="851";shortTE="F";uid="0876d334-4fac-4067-8dfe-de170f4eea44"
NW_007386294.1	RepeatMasker	LTR/Gypsy	1	111	927	+	.	ID="RND-6_FAMILY-23889";Tend="793";Tstart="684";shortTE="F";uid="0a1a1406-5a06-4aec-baf5-f80769a31d1b"
NW_007386294.1	RepeatMasker	DNA/Maverick	493	727	1334	-	.	ID="RND-1_FAMILY-84";Tend="1070";Tstart="786";shortTE="F";uid="471611c4-6052-4c1a-a4f4-beb4b9f09b9f"
NW_007465992.1	RepeatMasker	Unknown	102	332	1696	+	.	ID="RND-6_FAMILY-12407";Tend="1339";Tstart="1117";shortTE="F";uid="a444717e-f2d2-44df-8ce7-72f39454c6f1"
NW_007465992.1	RepeatMasker	Unknown	1	312	1582	-	.	ID="RND-1_FAMILY-130";Tend="1488";Tstart="1272";shortTE="F";uid="5dd56edb-ec60-48b1-9f6c-cfd0262eff92"
NW_007465998.1	RepeatMasker	Unknown	3	179	1320	+	.	ID="RND-6_FAMILY-62244";Tend="869";Tstart="697";shortTE="F";uid="17ffb70e-066c-4c24-904e-7f330724a819"
NW_007465998.1	RepeatMasker	Unknown	159	323	1319	-	.	ID="RND-1_FAMILY-96";Tend="995";Tstart="831";shortTE="F";uid="fb0df8c5-0717-40fb-848a-4fe4df50aa22"
NW_007386295.1	RepeatMasker	SINE/tRNA-Meta	709	859	848	+	.	ID="RND-1_FAMILY-97";Tend="994";Tstart="816";shortTE="F";uid="43514830-92e6-4bb6-a65a-b09a352e7921"
NW_007386295.1	RepeatMasker	Unknown	1231	1482	762	+	.	ID="RND-5_FAMILY-8766";TEgroup="ctg_8856%7CRND-5_FAMILY-8766%7C1";Tend="1056";Tstart="884";shortTE="F";uid="9c6ea34f-19f2-464d-9646-b0ef0e629f4c"
NW_007386295.1	RepeatMasker	Unknown	3597	3714	517	-	.	ID="RND-1_FAMILY-253";Tend="908";Tstart="796";shortTE="F";uid="d7b83b3d-250e-42a7-a825-c9dda442330b"
NW_007386295.1	RepeatMasker	Unknown	5031	5147	620	-	.	ID="RND-6_FAMILY-8431";Tend="1119";Tstart="1012";shortTE="F";uid="53353876-a8a3-48af-b3e9-5d8f4cd4e6d0"
NW_007386295.1	RepeatMasker	Unknown	3296	3549	1260	-	.	ID="RND-1_FAMILY-637";Tend="1057";Tstart="815";shortTE="F";uid="82f3acb5-8928-4b3f-a8ef-251eae77a159"
NW_007386295.1	RepeatMasker	LINE/RTE-BovB	969	1085	677	-	.	ID="RND-6_FAMILY-4311";Tend="558";Tstart="428";shortTE="F";uid="e782c753-c931-45d6-8fbb-426e2d49c533"
NW_007386295.1	RepeatMasker	Unknown	11942	12062	527	-	.	ID="RND-6_FAMILY-10325";Tend="170";Tstart="44";shortTE="F";uid="c1327b2e-b7aa-4a96-a579-e12dd4bc223e"
NW_007386295.1	RepeatMasker	Unknown	2754	2867	406	-	.	ID="RND-6_FAMILY-3384";Tend="1780";Tstart="1672";shortTE="F";uid="b960f8a1-cceb-4b93-ba8e-43f1ddaf177f"
NW_007386295.1	RepeatMasker	Unknown	12086	12199	406	-	.	ID="RND-6_FAMILY-3384";Tend="1780";Tstart="1672";shortTE="F";uid="1d6ff95b-0bd5-4928-94c2-fa6e18432a74"
NW_007465999.1	RepeatMasker	Unknown	13	118	442	+	.	ID="RND-1_FAMILY-410";Tend="991";Tstart="892";shortTE="F";uid="da866007-4952-4d05-9673-0f70d5da1217"
NW_007465999.1	RepeatMasker	DNA/hAT	190	291	481	-	.	ID="RND-1_FAMILY-307";Tend="613";Tstart="511";shortTE="F";uid="b09ef41d-dbdd-4ffa-9be2-21f4d03b5087"
NW_007466000.1	RepeatMasker	RC/Helitron	9	119	509	+	.	ID="HELITRON-N9_LMI";Tend="120";Tstart="3";shortTE="F";uid="f951a4d3-3dcd-4ac2-802f-fe60359f5e55"
NW_007466006.1	RepeatMasker	DNA/hAT-hAT19	81	198	557	-	.	ID="RND-6_FAMILY-24860";Tend="1929";Tstart="1799";shortTE="F";uid="f22c7e4f-f4fa-4755-94d4-d5f5599ffa8f"
NW_007466011.1	RepeatMasker	RC/Helitron	62	332	1823	-	.	ID="RND-6_FAMILY-8282";Tend="1094";Tstart="830";shortTE="F";uid="590f8616-f7b3-46f4-a6de-525e51a0e99a"
NW_007466012.1	RepeatMasker	DNA/hAT-Charlie	1	129	699	-	.	ID="RND-5_FAMILY-138";Tend="775";Tstart="647";shortTE="F";uid="7afd36a5-f050-4d8e-ba6f-385cd8238514"
NW_007466013.1	RepeatMasker	LINE/L1-Tx1	33	184	705	+	.	ID="RND-1_FAMILY-1";Tend="1859";Tstart="1711";shortTE="F";uid="91840177-b2c4-4c39-b5e0-b4a9eb2d3f5c"
NW_007466013.1	RepeatMasker	Unknown	52	199	909	-	.	ID="RND-6_FAMILY-20204";Tend="1638";Tstart="1491";shortTE="F";uid="0a5d4765-5d6a-4722-9bfb-ff18bf2f5d1c"
NW_007466014.1	RepeatMasker	LTR	117	294	721	+	.	ID="RND-6_FAMILY-548";Tend="1158";Tstart="957";shortTE="F";uid="89df4561-4788-4405-9343-70f0d28e04a5"
NW_007466015.1	RepeatMasker	LINE/L2	195	312	469	-	.	ID="RND-5_FAMILY-1316";Tend="1088";Tstart="967";shortTE="F";uid="8ff93088-657b-4154-b083-3dab2cb525e2"
NW_007466016.1	RepeatMasker	LTR/Gypsy	91	219	574	+	.	ID="RND-6_FAMILY-18136";Tend="1550";Tstart="1434";shortTE="F";uid="68697715-a8d2-4347-ab70-2219210ce3f4"
NW_007466017.1	RepeatMasker	Unknown	3	320	1656	+	.	ID="RND-6_FAMILY-17515";Tend="749";Tstart="422";shortTE="F";uid="04f4a205-5f93-4bb2-ac53-22cc94a0cde6"
NW_007386297.1	RepeatMasker	Unknown	2190	2366	706	+	.	ID="RND-1_FAMILY-430";Tend="980";Tstart="836";shortTE="F";uid="f209f174-368c-425b-a613-b4ce7b220d22"
NW_007386297.1	RepeatMasker	Unknown	143	250	549	+	.	ID="RND-6_FAMILY-6204";Tend="533";Tstart="427";shortTE="F";uid="5e1cb6c0-f8ae-4fa9-9b24-c9551973abb7"
NW_007386297.1	RepeatMasker	DNA/hAT-hAT19	1835	1942	516	-	.	ID="RND-6_FAMILY-24860";Tend="1912";Tstart="1796";shortTE="F";uid="89c54910-277f-4e8f-beca-7629d95d2e40"
NW_007386297.1	RepeatMasker	DNA/Academ-1	2551	2669	664	-	.	ID="RND-5_FAMILY-639";Tend="1406";Tstart="1290";shortTE="F";uid="1a2cea2e-ca1b-47fc-af03-bf076c2966b3"
NW_007386297.1	RepeatMasker	Unknown	1	133	1143	-	.	ID="RND-1_FAMILY-61";Tend="988";Tstart="856";shortTE="F";uid="9895ffa0-7df2-451a-8041-72cd668b5857"
NW_007386297.1	RepeatMasker	DNA/hAT-hAT19	2389	2490	401	-	.	ID="RND-6_FAMILY-24860";Tend="1912";Tstart="1806";shortTE="F";uid="73b7dcad-96de-42e5-b8ea-e8a9ae44a9fc"
NW_007466020.1	RepeatMasker	Unknown	121	241	727	+	.	ID="RND-1_FAMILY-70";Tend="1043";Tstart="917";shortTE="F";uid="383ba155-4e8c-40d6-b5b3-77c21816ad1a"
NW_007466024.1	RepeatMasker	LINE/L1-Tx1	135	332	1061	+	.	ID="RND-4_FAMILY-112";Tend="902";Tstart="711";shortTE="F";uid="ff06796c-c837-4a3e-9a05-d32fb6dae482"
NW_007466028.1	RepeatMasker	Unknown	132	331	1740	+	.	ID="RND-1_FAMILY-386";Tend="868";Tstart="671";shortTE="F";uid="8fa3b8b0-aedb-47e2-8059-ebab307bbe19"
NW_007386298.1	RepeatMasker	LINE/RTE-BovB	820	967	699	-	.	ID="RND-6_FAMILY-4645";Tend="850";Tstart="716";shortTE="F";uid="07ed10ac-e924-46d9-a539-2da51ea8895a"
NW_007386298.1	RepeatMasker	Unknown	79	273	1687	-	.	ID="RND-1_FAMILY-275";Tend="1062";Tstart="867";shortTE="F";uid="f2bb77ba-1d0f-4c57-bf20-ffebb0df6bfb"
NW_007466030.1	RepeatMasker	SINE/tRNA-RTE	170	272	429	+	.	ID="RND-1_FAMILY-79";Tend="1537";Tstart="1415";shortTE="F";uid="7f603ca0-c19b-43ae-b3dd-a564a82d4265"
NW_007466030.1	RepeatMasker	Unknown	94	256	535	-	.	ID="RND-1_FAMILY-166";TEgroup="ctg_88591%7CRND-1_FAMILY-166%7C1";Tend="943";Tstart="779";shortTE="F";uid="f81ff9d1-9d2d-4bb0-a4b1-aa6ed8293b66"
NW_007378325.1	RepeatMasker	DNA/Maverick	22007	22156	973	+	.	ID="RND-1_FAMILY-185";Tend="839";Tstart="672";shortTE="F";uid="3a867305-c8c4-478e-a8bd-0e3db9c345b9"
NW_007378325.1	RepeatMasker	Unknown	91068	91482	1203	+	.	ID="RND-1_FAMILY-27";Tend="847";Tstart="435";shortTE="F";uid="485b796c-cfd2-4803-8ec8-f30a26ca77cc"
NW_007378325.1	RepeatMasker	Unknown	11548	11686	727	+	.	ID="RND-1_FAMILY-70";Tend="1047";Tstart="924";shortTE="F";uid="ebb87f78-1d32-49d1-9639-baf76cff7c84"
NW_007378325.1	RepeatMasker	SINE/tRNA-RTE	58460	58608	1172	+	.	ID="RND-1_FAMILY-100";Tend="883";Tstart="735";shortTE="F";uid="ed5e2efa-e643-450c-854e-502199c195df"
NW_007378325.1	RepeatMasker	Unknown	44006	44257	938	+	.	ID="RND-6_FAMILY-2666";Tend="1729";Tstart="1489";shortTE="F";uid="d6644c83-8a35-4c7a-8ef9-f6489c570c83"
NW_007378325.1	RepeatMasker	Unknown	75824	75947	1019	+	.	ID="RND-1_FAMILY-429";Tend="273";Tstart="146";shortTE="F";uid="16bc7be1-4622-42ea-8189-173d4760dfd7"
NW_007378325.1	RepeatMasker	RC/Helitron	18804	18921	965	+	.	ID="RND-1_FAMILY-548";Tend="682";Tstart="565";shortTE="F";uid="b12c5182-f9a7-4239-a767-9af574818fa4"
NW_007378325.1	RepeatMasker	Unknown	106030	106229	1452	+	.	ID="RND-1_FAMILY-52";Tend="1120";Tstart="923";shortTE="F";uid="91db8d91-2c69-4087-bdd0-bbb387213e62"
NW_007378325.1	RepeatMasker	SINE/ID	71856	72058	1458	+	.	ID="RND-1_FAMILY-5";Tend="1743";Tstart="1537";shortTE="F";uid="42cafe92-5a00-4411-b676-beb3ab5ae5d4"
NW_007378325.1	RepeatMasker	LINE/I-Jockey	29425	29581	1113	+	.	ID="RND-6_FAMILY-2188";Tend="907";Tstart="747";shortTE="F";uid="c574f997-4e99-43f8-ac4a-0529abb2bffb"
NW_007378325.1	RepeatMasker	SINE/tRNA-RTE	58050	58200	1079	+	.	ID="RND-1_FAMILY-100";Tend="883";Tstart="735";shortTE="F";uid="85b161e4-447e-4577-97ad-4d2685dcd74f"
NW_007378325.1	RepeatMasker	Unknown	16673	16803	686	+	.	ID="RND-1_FAMILY-70";Tend="1046";Tstart="924";shortTE="F";uid="7841d69d-424d-414e-8311-bb1dc3be62c4"
NW_007378325.1	RepeatMasker	LINE/R1-LOA	15822	15922	458	+	.	ID="RND-6_FAMILY-23876";Tend="1232";Tstart="1135";shortTE="F";uid="83882207-d5e5-445a-a0f4-d245f58652d7"
NW_007378325.1	RepeatMasker	SINE/ID	25817	26053	1528	+	.	ID="RND-1_FAMILY-28";Tend="1083";Tstart="851";shortTE="F";uid="cf7e56bb-5209-42d3-8d3a-f15b3b0060bf"
NW_007378325.1	RepeatMasker	RC/Helitron	19327	19616	2272	+	.	ID="RND-1_FAMILY-548";Tend="1026";Tstart="756";shortTE="F";uid="fd6464ed-5e37-4c99-ac6d-509af683e818"
NW_007378325.1	RepeatMasker	LINE/RTE-BovB	30899	31002	479	+	.	ID="RND-6_FAMILY-4311";Tend="482";Tstart="395";shortTE="F";uid="0a819729-a964-4ce6-9995-f94596fdbc1f"
NW_007378325.1	RepeatMasker	SINE/tRNA-RTE	89768	90001	893	+	.	ID="RND-1_FAMILY-88";Tend="1477";Tstart="1020";shortTE="F";uid="b8cba695-1193-4e5f-b74f-8e3259afff9f"
NW_007378325.1	RepeatMasker	SINE/tRNA-RTE	90952	91077	723	+	.	ID="RND-5_FAMILY-620";Tend="1158";Tstart="1033";shortTE="F";uid="cc061398-d8da-47e2-a7f3-507020061a59"
NW_007378325.1	RepeatMasker	Unknown	41292	41411	1080	+	.	ID="RND-1_FAMILY-52";Tend="1044";Tstart="925";shortTE="F";uid="04b5d0ab-f17f-491e-8148-79bcaa41db23"
NW_007378325.1	RepeatMasker	SINE/ID	59863	60017	766	+	.	ID="RND-1_FAMILY-5";Tend="1749";Tstart="1595";shortTE="F";uid="e26a7b91-bcc1-49d0-a867-f4d93e54f270"
NW_007378325.1	RepeatMasker	SINE/ID	39093	39251	1119	+	.	ID="RND-1_FAMILY-16";Tend="1011";Tstart="854";shortTE="F";uid="5344600c-9abe-4c0e-aaca-11b17b0b1a2f"
NW_007378325.1	RepeatMasker	Unknown	63389	63585	577	+	.	ID="RND-1_FAMILY-177";Tend="1614";Tstart="1286";shortTE="F";uid="5b96caa0-049f-4e49-9a21-c6091d725cb4"
NW_007378325.1	RepeatMasker	SINE/tRNA-Meta	44360	44600	456	+	.	ID="RND-1_FAMILY-97";TEgroup="ctg_886%7CRND-1_FAMILY-97%7C1";Tend="969";Tstart="836";shortTE="T";uid="7bcfc987-4052-45d5-a8f0-22821dfdfdd7"
NW_007378325.1	RepeatMasker	Unknown	32756	33102	708	+	.	ID="RND-1_FAMILY-227";TEgroup="ctg_886%7CRND-1_FAMILY-227%7C1";Tend="1158";Tstart="1046";shortTE="F";uid="bf7201ae-638e-48f8-acf8-04ab8280dc4a"
NW_007378325.1	RepeatMasker	DNA/Maverick	121167	121321	1110	+	.	ID="RND-1_FAMILY-84";Tend="939";Tstart="786";shortTE="F";uid="bed1fede-2979-4f96-8db5-1def5ab7c355"
NW_007378325.1	RepeatMasker	SINE/ID	77383	77582	1389	+	.	ID="RND-1_FAMILY-5";Tend="1748";Tstart="1550";shortTE="F";uid="8faf31c4-81d3-454b-9e88-6f04f7075d8b"
NW_007378325.1	RepeatMasker	SINE/ID	57427	57687	873	+	.	ID="RND-1_FAMILY-15";Tend="902";Tstart="642";shortTE="F";uid="f8ff1175-f7d1-4ed2-8725-33648f16c062"
NW_007378325.1	RepeatMasker	Unknown	31768	31915	1105	+	.	ID="RND-1_FAMILY-191";Tend="889";Tstart="739";shortTE="F";uid="1bfdb1b6-873b-479a-87ff-849aa2417207"
NW_007378325.1	RepeatMasker	Unknown	120733	120874	847	+	.	ID="RND-1_FAMILY-133";Tend="1099";Tstart="937";shortTE="F";uid="78d77621-c071-46f4-b751-83584441ac64"
NW_007378325.1	RepeatMasker	Unknown	46194	46398	1557	+	.	ID="RND-1_FAMILY-52";Tend="1131";Tstart="925";shortTE="F";uid="8d84acbf-2756-4379-8f3e-b9be4ffd8b73"
NW_007378325.1	RepeatMasker	LINE/R1-LOA	11986	12086	475	+	.	ID="RND-6_FAMILY-23876";Tend="1232";Tstart="1135";shortTE="F";uid="eeea46c3-0590-40ab-b781-07d7e3519be6"
NW_007378325.1	RepeatMasker	SINE/ID	27376	27512	693	+	.	ID="RND-1_FAMILY-3";Tend="971";Tstart="855";shortTE="F";uid="34c6ab80-1d57-488b-99a1-47289c23d370"
NW_007378325.1	RepeatMasker	Unknown	70024	70218	1543	+	.	ID="RND-1_FAMILY-195";Tend="1479";Tstart="1294";shortTE="F";uid="d59efe4a-7cd8-4367-96e3-f0d3cd5a247d"
NW_007378325.1	RepeatMasker	SINE/tRNA-Deu	20148	20273	693	+	.	ID="RND-1_FAMILY-54";Tend="1031";Tstart="806";shortTE="F";uid="e47155cb-49af-4ac2-b81e-97c03c411dbd"
NW_007378325.1	RepeatMasker	SINE/ID	90002	90232	1182	+	.	ID="RND-1_FAMILY-9";Tend="1003";Tstart="775";shortTE="F";uid="e1da7f88-2c55-4762-a25e-9b8aa513e0d8"
NW_007378325.1	RepeatMasker	SINE/5S	113148	113300	583	+	.	ID="RND-1_FAMILY-103";Tend="879";Tstart="706";shortTE="F";uid="e79943c7-3219-4c7c-8097-b5f0f34d1364"
NW_007378325.1	RepeatMasker	Unknown	12382	12513	671	+	.	ID="RND-1_FAMILY-70";Tend="1047";Tstart="919";shortTE="F";uid="374f8ed3-ce11-426b-976f-4e220cfd747c"
NW_007378325.1	RepeatMasker	Unknown	40615	40830	1565	+	.	ID="RND-5_FAMILY-221";Tend="1399";Tstart="1185";shortTE="F";uid="0596df4f-1735-45a2-aafe-65fe15ddb8b1"
NW_007378325.1	RepeatMasker	RC/Helitron	54419	54594	1381	+	.	ID="RND-6_FAMILY-9017";Tend="1496";Tstart="1323";shortTE="F";uid="a0026038-9753-429d-b648-644afcdf5718"
NW_007378325.1	RepeatMasker	DNA/Maverick	65737	65901	1056	+	.	ID="RND-1_FAMILY-185";Tend="838";Tstart="672";shortTE="F";uid="ab7ae683-6a85-4552-8d5d-ad6c4eda7a10"
NW_007378325.1	RepeatMasker	Unknown	61126	61300	577	+	.	ID="RND-1_FAMILY-177";Tend="1614";Tstart="1308";shortTE="F";uid="a0378572-1e3e-4c3e-a176-359035d6a466"
NW_007378325.1	RepeatMasker	LINE/L1-Tx1	59042	59447	697	+	.	ID="RND-4_FAMILY-112";Tend="1788";Tstart="1338";shortTE="F";uid="503d7ab6-336a-4007-9e07-4d16c27d3439"
NW_007378325.1	RepeatMasker	SINE/ID	46379	46599	875	+	.	ID="RND-1_FAMILY-15";Tend="871";Tstart="631";shortTE="F";uid="7b2734ef-175f-4f67-9ed2-cced83cd7a2f"
NW_007378325.1	RepeatMasker	Unknown	30408	30526	884	-	.	ID="RND-6_FAMILY-25829";Tend="1137";Tstart="1019";shortTE="F";uid="513a23b0-28f4-4e91-b9ae-fc24a605e806"
NW_007378325.1	RepeatMasker	SINE/ID	25128	25316	948	-	.	ID="RND-1_FAMILY-15";Tend="848";Tstart="659";shortTE="F";uid="aff1a9a0-8561-4ef8-88d9-1f8bcf2d5ada"
NW_007378325.1	RepeatMasker	SINE/ID	35785	35968	1073	-	.	ID="RND-1_FAMILY-10";Tend="955";Tstart="773";shortTE="F";uid="48a676ad-bcb1-474c-9445-f37e72286e72"
NW_007378325.1	RepeatMasker	DNA/Crypton-I	108896	109002	435	-	.	ID="RND-5_FAMILY-277";Tend="1571";Tstart="1470";shortTE="F";uid="eaa35476-a972-47d7-a8d0-6e7bbf682ac1"
NW_007378325.1	RepeatMasker	Unknown	27976	28339	665	-	.	ID="RND-1_FAMILY-191";TEgroup="ctg_886%7CRND-1_FAMILY-191%7C1";Tend="883";Tstart="717";shortTE="F";uid="88a949ba-5e60-4b99-b20d-1fdc13c33aed"
NW_007378325.1	RepeatMasker	Unknown	68678	68867	1004	-	.	ID="RND-1_FAMILY-700";Tend="956";Tstart="754";shortTE="F";uid="2955ff8c-a092-4e84-9d94-b459c1a266e2"
NW_007378325.1	RepeatMasker	DNA/Academ-1	37868	38018	532	-	.	ID="RND-6_FAMILY-3652";Tend="2073";Tstart="1919";shortTE="F";uid="e4f88b32-96be-480f-9e9c-630c0a23e6cb"
NW_007378325.1	RepeatMasker	SINE/tRNA-RTE	17467	17717	1835	-	.	ID="RND-6_FAMILY-31686";Tend="1226";Tstart="971";shortTE="F";uid="62ecce47-f0e3-4862-971c-6786f4d1daac"
NW_007378325.1	RepeatMasker	SINE/5S	73246	73401	655	-	.	ID="RND-1_FAMILY-103";Tend="903";Tstart="702";shortTE="F";uid="f3fccdf8-fe77-4d15-a26d-647c3726e5b0"
NW_007378325.1	RepeatMasker	RC/Helitron	70207	70486	1832	-	.	ID="RND-1_FAMILY-118";Tend="1474";Tstart="1185";shortTE="F";uid="9a61e130-ef5c-4ee9-ab1f-ad6fbcb52c85"
NW_007378325.1	RepeatMasker	Unknown	27280	27387	689	-	.	ID="RND-1_FAMILY-191";Tend="883";Tstart="784";shortTE="F";uid="11f0f072-c3a5-41f2-b91f-ba427e3a78ee"
NW_007378325.1	RepeatMasker	DNA/Academ-1	62259	62549	503	-	.	ID="RND-1_FAMILY-834";TEgroup="ctg_886%7CRND-1_FAMILY-834%7C1";Tend="1294";Tstart="1204";shortTE="T";uid="cb761172-7cf1-4a21-800e-cd10724bc2b6"
NW_007378325.1	RepeatMasker	SINE/tRNA-Core	20274	20426	693	-	.	ID="RND-1_FAMILY-72";Tend="1102";Tstart="947";shortTE="F";uid="b4884efd-32fb-45f2-b475-a9096cb9e94e"
NW_007378325.1	RepeatMasker	Unknown	106292	106397	526	-	.	ID="RND-6_FAMILY-4153";Tend="1223";Tstart="1119";shortTE="F";uid="b9997671-fea8-4eec-bf48-7fc71aa4e705"
NW_007378325.1	RepeatMasker	SINE/tRNA-RTE	25900	26075	1035	-	.	ID="RND-1_FAMILY-22";Tend="862";Tstart="684";shortTE="F";uid="a00ff196-7aa4-4646-920e-bc5efdd39981"
NW_007378325.1	RepeatMasker	SINE/ID	72940	73194	1673	-	.	ID="RND-1_FAMILY-5";Tend="1771";Tstart="1517";shortTE="F";uid="1e0e0b5d-523b-4fc2-9365-72dd833fbd1f"
NW_007378325.1	RepeatMasker	DNA/hAT-hATm	21585	21793	1173	-	.	ID="RND-6_FAMILY-23";Tend="1881";Tstart="1660";shortTE="F";uid="fc3b36bd-dd71-490b-998c-1819b992d6d8"
NW_007378325.1	RepeatMasker	Unknown	76559	76675	527	-	.	ID="RND-1_FAMILY-358";Tend="807";Tstart="685";shortTE="F";uid="7209cd86-b754-4aeb-879a-9aa73b69ad4d"
NW_007378325.1	RepeatMasker	DNA	121142	121312	410	-	.	ID="RND-1_FAMILY-108";Tend="1876";Tstart="1692";shortTE="F";uid="fb7b66a5-bc98-49aa-bc9a-0f06cc939a3f"
NW_007378325.1	RepeatMasker	Unknown	72716	72906	981	-	.	ID="RND-1_FAMILY-700";Tend="956";Tstart="754";shortTE="F";uid="d521d21c-6fd5-48e3-bce3-30d168ae4d94"
NW_007378325.1	RepeatMasker	SINE/tRNA-Deu	28577	28729	693	-	.	ID="RND-6_FAMILY-17372";Tend="1166";Tstart="1019";shortTE="F";uid="35ba4e4f-d5d8-4e71-b222-949c8e25e741"
NW_007378325.1	RepeatMasker	Unknown	27777	27888	684	-	.	ID="RND-1_FAMILY-70";Tend="1041";Tstart="917";shortTE="F";uid="2b0294bc-fb4d-4d5a-b2ce-9af583b72df9"
NW_007378325.1	RepeatMasker	Unknown	66287	66398	408	-	.	ID="RND-1_FAMILY-65";Tend="1023";Tstart="923";shortTE="F";uid="22f35b8b-4211-494c-844a-217760d3a517"
NW_007378325.1	RepeatMasker	Unknown	33121	33388	1629	-	.	ID="RND-1_FAMILY-462";TEgroup="ctg_886%7CRND-1_FAMILY-462%7C1";Tend="1757";Tstart="1566";shortTE="F";uid="24b7b245-c845-4abd-b25e-75b99a3a4379"
NW_007378325.1	RepeatMasker	SINE/tRNA-Core	26863	27039	1399	-	.	ID="RND-6_FAMILY-3547";Tend="1904";Tstart="1727";shortTE="F";uid="e46caac3-b1c8-4019-8428-531f2fb428c1"
NW_007378325.1	RepeatMasker	Unknown	14988	15099	795	-	.	ID="RND-5_FAMILY-3298";Tend="1119";Tstart="1010";shortTE="F";uid="458dcfb2-6ed2-4366-a15e-ca88f54836ed"
NW_007378325.1	RepeatMasker	SINE/tRNA-RTE	116652	116778	466	-	.	ID="RND-6_FAMILY-31686";Tend="1281";Tstart="1150";shortTE="F";uid="62db9175-5408-4ea2-b9b5-bccfc81cb032"
NW_007378325.1	RepeatMasker	Unknown	57458	57698	913	-	.	ID="RND-6_FAMILY-2666";Tend="1729";Tstart="1490";shortTE="F";uid="8d3969c5-4690-435e-bfec-211e4985e28e"
NW_007378325.1	RepeatMasker	SINE/ID	81790	82061	850	-	.	ID="RND-1_FAMILY-4";Tend="1594";Tstart="1357";shortTE="F";uid="d52a0da5-27dd-4b12-9e61-c8a932bf8bc1"
NW_007378325.1	RepeatMasker	LINE/L1-Tx1	22574	22852	903	-	.	ID="RND-1_FAMILY-1";Tend="1857";Tstart="1598";shortTE="F";uid="00bce41f-27be-4914-8870-03466c71d687"
NW_007378325.1	RepeatMasker	SINE/ID	101399	101629	2006	-	.	ID="RND-1_FAMILY-3";Tend="1079";Tstart="849";shortTE="F";uid="f6c051de-f0ef-403d-a8e7-04490d888c03"
NW_007378325.1	RepeatMasker	Unknown	27062	27173	685	-	.	ID="RND-1_FAMILY-70";Tend="1041";Tstart="917";shortTE="F";uid="32c0564b-fb80-4252-b988-335cac47d3d0"
NW_007378325.1	RepeatMasker	RC/Helitron	34390	34619	1428	-	.	ID="RND-1_FAMILY-548";Tend="821";Tstart="603";shortTE="F";uid="f6251914-f48e-45e3-a5bb-6ded0877be42"
NW_007378325.1	RepeatMasker	SINE/5S	72067	72227	567	-	.	ID="RND-1_FAMILY-103";Tend="883";Tstart="690";shortTE="F";uid="94779a12-8e56-4844-b7a6-8cfd0720629c"
NW_007378325.1	RepeatMasker	DNA/Maverick	114879	115014	678	-	.	ID="RND-1_FAMILY-84";Tend="925";Tstart="788";shortTE="F";uid="6992850d-2243-4ac6-8a55-d294a063f15b"
NW_007378325.1	RepeatMasker	Unknown	76912	77028	538	-	.	ID="RND-1_FAMILY-358";Tend="807";Tstart="685";shortTE="F";uid="53c2c40c-dc5e-4b5c-9f59-012cf5088fa5"
NW_007378325.1	RepeatMasker	SINE/ID	74005	74209	766	-	.	ID="RND-1_FAMILY-15";Tend="869";Tstart="667";shortTE="F";uid="59d921dd-edf1-4a50-860f-ecb7cd76adcb"
NW_007378325.1	RepeatMasker	LINE/L1-Tx1	27460	27626	593	-	.	ID="RND-4_FAMILY-112";Tend="1459";Tstart="1288";shortTE="F";uid="ec858f2e-0670-43cd-a393-194e971f331c"
NW_007378325.1	RepeatMasker	SINE/ID	74975	75189	787	-	.	ID="RND-1_FAMILY-15";Tend="869";Tstart="655";shortTE="F";uid="f0352c49-ad24-4401-a221-5802efd50a05"
NW_007386299.1	RepeatMasker	SINE/ID	175	329	1351	+	.	ID="RND-1_FAMILY-9";Tend="941";Tstart="787";shortTE="F";uid="d9c49896-8f29-48ab-8314-7630db53042e"
NW_007386299.1	RepeatMasker	RC/Helitron	1616	2616	5827	+	.	ID="RND-1_FAMILY-228";Tend="1733";Tstart="828";shortTE="F";uid="6636982a-3ed9-42dc-9e1e-a6386ebb8f7b"
NW_007466041.1	RepeatMasker	Unknown	155	304	910	-	.	ID="RND-5_FAMILY-8766";Tend="1107";Tstart="940";shortTE="F";uid="b3526832-bdcf-4e6a-9bd7-f92101db3eb6"
NW_007466043.1	RepeatMasker	DNA/TcMar-Tc1	17	332	1304	-	.	ID="rnd-1_family-519";Tend="1887";Tstart="1578";shortTE="F";uid="871f3368-f0ca-4432-8d86-bc34aad02ae4"
NW_007386300.1	RepeatMasker	RC/Helitron	816	1061	1750	+	.	ID="RND-6_FAMILY-8282";Tend="1094";Tstart="842";shortTE="F";uid="dea10f1f-b9fb-4371-a714-ee1bc2eff7f8"
NW_007386300.1	RepeatMasker	SINE/ID	2196	2445	1084	+	.	ID="RND-1_FAMILY-16";Tend="1088";Tstart="830";shortTE="F";uid="e0fc35b6-6e32-4067-9c19-1990fb1a94b0"
NW_007466050.1	RepeatMasker	Unknown	1	332	2727	+	.	ID="RND-6_FAMILY-62244";Tend="1034";Tstart="707";shortTE="F";uid="ed9e376e-6862-4dcb-b015-c3b8173d5186"
NW_007466051.1	RepeatMasker	SINE/ID	69	253	998	+	.	ID="RND-1_FAMILY-13";Tend="1856";Tstart="1669";shortTE="F";uid="3edbc3f0-ff11-4fa7-94ef-45aea7d16062"
NW_007466051.1	RepeatMasker	SINE/tRNA-Deu	47	247	886	-	.	ID="RND-1_FAMILY-54";Tend="1461";Tstart="1258";shortTE="F";uid="e11b90c6-85c9-4273-b149-9d1f1ba3a6b9"
NW_007466053.1	RepeatMasker	SINE/ID	117	314	792	-	.	ID="RND-1_FAMILY-4";Tend="1604";Tstart="1437";shortTE="F";uid="ebc17cdd-a8f1-4399-840b-47012029493a"
NW_007466056.1	RepeatMasker	Satellite	73	261	1404	-	.	ID="RND-1_FAMILY-725";Tend="1129";Tstart="958";shortTE="F";uid="2b77fcb3-22b5-41fd-895d-995b53e6b5f9"
NW_007386301.1	RepeatMasker	DNA/Academ-1	1	682	4142	-	.	ID="RND-4_FAMILY-425";Tend="973";Tstart="352";shortTE="F";uid="34504069-ee33-4e06-8934-9656099bbf17"
NW_007386301.1	RepeatMasker	Unknown	2242	2666	3103	-	.	ID="RND-1_FAMILY-94";Tend="1395";Tstart="649";shortTE="F";uid="da502326-dcf8-4277-847b-4124c15dfdc1"
NW_007466060.1	RepeatMasker	DNA/Sola-2	94	332	1663	+	.	ID="RND-1_FAMILY-95";Tend="1168";Tstart="899";shortTE="F";uid="85f27304-6816-4bf7-9853-80475d4a8329"
NW_007466062.1	RepeatMasker	SINE/ID	49	181	459	+	.	ID="RND-1_FAMILY-4";Tend="1660";Tstart="1542";shortTE="F";uid="f0f846b6-1ca6-46a8-bc72-a0c828b3dff8"
NW_007466062.1	RepeatMasker	Unknown	186	332	1177	+	.	ID="RND-1_FAMILY-243";Tend="901";Tstart="761";shortTE="F";uid="ea0b97dd-ae22-4de4-9fa1-ec17236556d2"
NW_007466067.1	RepeatMasker	Unknown	1	329	1879	-	.	ID="RND-6_FAMILY-2500";Tend="1470";Tstart="1223";shortTE="F";uid="118eefd8-f2ce-4c93-a628-79791e63ba67"
NW_007386302.1	RepeatMasker	SINE/tRNA-Meta	1566	1718	1037	+	.	ID="RND-1_FAMILY-97";Tend="990";Tstart="833";shortTE="F";uid="c4802ffa-182a-4e5d-ba9a-981580606a2f"
NW_007386302.1	RepeatMasker	Unknown	2558	2665	743	+	.	ID="RND-1_FAMILY-52";Tend="1019";Tstart="923";shortTE="F";uid="47e979d7-4ec9-418d-a1af-a38086044a53"
NW_007386302.1	RepeatMasker	Unknown	1049	1227	1316	+	.	ID="RND-1_FAMILY-177";Tend="1728";Tstart="1550";shortTE="F";uid="fb0dab9c-b765-4b9a-9999-48c061c7962f"
NW_007386302.1	RepeatMasker	Unknown	1384	1521	1231	-	.	ID="RND-6_FAMILY-29318";Tend="1299";Tstart="1162";shortTE="F";uid="94086d7a-3580-44e3-8b62-5cce42727dbc"
NW_007386302.1	RepeatMasker	Unknown	777	945	1562	-	.	ID="RND-1_FAMILY-524";Tend="1238";Tstart="1070";shortTE="F";uid="61578bf8-30c9-4a9f-a6e9-92ef858f671c"
NW_007386302.1	RepeatMasker	SINE/ID	243	343	445	-	.	ID="RND-1_FAMILY-10";Tend="958";Tstart="846";shortTE="F";uid="9e1981c6-8655-4c52-8d2b-20df14cd2f7a"
NW_007466077.1	RepeatMasker	LINE/RTE-BovB	121	330	483	-	.	ID="RND-1_FAMILY-593";Tend="801";Tstart="592";shortTE="F";uid="2ca49dd4-6f42-4c27-a37d-c98355e22766"
NW_007466078.1	RepeatMasker	Unknown	171	332	1335	+	.	ID="RND-1_FAMILY-52";Tend="1102";Tstart="924";shortTE="F";uid="365aafb8-e64a-487a-96ba-2cec7385645c"
NW_007466080.1	RepeatMasker	Unknown	4973	5247	879	+	.	ID="RND-6_FAMILY-18499";Tend="1739";Tstart="1472";shortTE="F";uid="2e567134-edd9-4e01-84f4-2de95df0e4bc"
NW_007466080.1	RepeatMasker	Unknown	1856	2027	596	+	.	ID="RND-1_FAMILY-695";Tend="845";Tstart="678";shortTE="F";uid="a7b22082-b339-4bd1-b9ad-5f4f6e3a4007"
NW_007466082.1	RepeatMasker	Satellite	221	331	740	+	.	ID="RND-6_FAMILY-2981";Tend="588";Tstart="476";shortTE="F";uid="f6e94ab8-f1f9-4da0-8766-2cb06cd90fd9"
NW_007466083.1	RepeatMasker	Unknown	1	300	2172	+	.	ID="RND-6_FAMILY-12407";Tend="1413";Tstart="1130";shortTE="F";uid="65108a74-fc9b-4765-b463-3321c56fb56c"
NW_007466084.1	RepeatMasker	Unknown	68	202	580	+	.	ID="RND-1_FAMILY-80";Tend="1022";Tstart="894";shortTE="F";uid="1733123a-a70c-448d-bb36-5e57b6fa283f"
NW_007466086.1	RepeatMasker	RC/Helitron	1	332	2456	-	.	ID="RND-6_FAMILY-3143";Tend="1296";Tstart="929";shortTE="F";uid="c08aa824-77f4-46dc-8fde-aeee6fd6b742"
NW_007386304.1	RepeatMasker	Unknown	1	106	612	+	.	ID="RND-1_FAMILY-27";Tend="800";Tstart="695";shortTE="F";uid="abb8938f-5e31-427a-abad-3ffbe7216207"
NW_007386304.1	RepeatMasker	Unknown	18	168	588	-	.	ID="RND-6_FAMILY-55917";Tend="262";Tstart="100";shortTE="F";uid="a999cf40-6fac-4309-b8bc-9a602118419d"
NW_007386304.1	RepeatMasker	LINE/RTE-BovB	2158	2261	629	-	.	ID="RND-6_FAMILY-54328";Tend="1035";Tstart="926";shortTE="F";uid="7d9fcb41-323b-40a8-b588-b53e34aa6ee9"
NW_007466098.1	RepeatMasker	SINE/5S	219	324	488	-	.	ID="RND-1_FAMILY-103";Tend="888";Tstart="788";shortTE="F";uid="bea572a9-6a55-42cb-a617-f86d5a8afc25"
NW_007386305.1	RepeatMasker	DNA	2209	2377	1401	+	.	ID="RND-1_FAMILY-108";Tend="1794";Tstart="1626";shortTE="F";uid="a36b012e-a876-4632-8f1d-af18e09854c5"
NW_007466101.1	RepeatMasker	Unknown	39	332	2391	+	.	ID="RND-6_FAMILY-45419";Tend="951";Tstart="658";shortTE="F";uid="31fa1099-5054-439f-80d7-9e30f92da3cf"
NW_007466102.1	RepeatMasker	DNA/TcMar-Tc1	1	135	871	-	.	ID="RND-1_FAMILY-627";Tend="988";Tstart="854";shortTE="F";uid="532820a9-ded0-431c-87b6-52cd7ae37de0"
NW_007466106.1	RepeatMasker	LINE/RTE-BovB	169	332	879	-	.	ID="RND-6_FAMILY-4311";Tend="601";Tstart="435";shortTE="F";uid="ba0d1b95-1832-4afc-a8f0-6d9b902fb831"
NW_007466107.1	RepeatMasker	Unknown	178	332	1241	+	.	ID="RND-1_FAMILY-195";Tend="1397";Tstart="1235";shortTE="F";uid="46078374-ff5c-4724-b5b7-04ce769b242b"
NW_007466108.1	RepeatMasker	LINE/RTE-RTE	71	194	1074	+	.	ID="RND-6_FAMILY-5897";Tend="799";Tstart="676";shortTE="F";uid="0afbd9c9-243d-415e-bd26-51b063626049"
NW_007466108.1	RepeatMasker	Unknown	98	332	2070	+	.	ID="RND-6_FAMILY-3294";Tend="240";Tstart="1";shortTE="F";uid="51422e70-de5a-45fa-99e4-aac6a5e3a816"
NW_007466108.1	RepeatMasker	DNA/Sola-2	1	103	636	-	.	ID="RND-1_FAMILY-789";Tend="780";Tstart="675";shortTE="F";uid="2602fd22-ad1b-4818-ada1-caa6c68f6f2d"
NW_007386306.1	RepeatMasker	LINE/L1-Tx1	2459	2622	642	+	.	ID="RND-4_FAMILY-112";Tend="1818";Tstart="1649";shortTE="F";uid="7bce19dc-dcf7-4ac2-b004-08754e21439b"
NW_007386306.1	RepeatMasker	Unknown	122	280	712	+	.	ID="RND-1_FAMILY-61";Tend="1020";Tstart="860";shortTE="F";uid="bfd0af36-7863-44be-85ed-d2fbd1042d68"
NW_007386306.1	RepeatMasker	Unknown	2432	2597	733	-	.	ID="RND-6_FAMILY-55917";Tend="291";Tstart="129";shortTE="F";uid="76b42351-88a2-4ecd-ae66-4c559cead579"
NW_007466111.1	RepeatMasker	LINE/R1	116	235	1035	-	.	ID="RND-5_FAMILY-464";Tend="523";Tstart="404";shortTE="F";uid="18d703f3-e76e-4678-945e-c9fecba798d0"
NW_007466115.1	RepeatMasker	Unknown	229	332	599	+	.	ID="RND-1_FAMILY-295";Tend="852";Tstart="763";shortTE="F";uid="7779ee29-651d-4d24-931a-492166ed7c33"
NW_007466127.1	RepeatMasker	Unknown	187	332	896	+	.	ID="RND-5_FAMILY-221";Tend="987";Tstart="842";shortTE="F";uid="b5e99fc3-f35c-4677-b1b5-ddfb5e8fea36"
NW_007386308.1	RepeatMasker	RC/Helitron	533	657	750	+	.	ID="HELITRON-N19_LMI";Tend="1106";Tstart="981";shortTE="F";uid="ae9ad853-77e4-468b-81fb-fb10cd64a295"
NW_007386308.1	RepeatMasker	LTR	208	349	636	+	.	ID="RND-6_FAMILY-548";Tend="1162";Tstart="1012";shortTE="F";uid="625b94e9-7a21-4a1c-9789-9bb01d7af762"
NW_007378326.1	RepeatMasker	LINE/I	80612	80719	718	+	.	ID="RND-6_FAMILY-5324";Tend="244";Tstart="137";shortTE="F";uid="b6ef6d83-00ba-4523-b49b-14ff9f44081c"
NW_007378326.1	RepeatMasker	LTR/Gypsy	61239	61371	464	+	.	ID="RND-1_FAMILY-60";Tend="1113";Tstart="986";shortTE="F";uid="f1583367-ebca-4086-8a2e-9b01e5da8444"
NW_007378326.1	RepeatMasker	Unknown	183477	183612	508	+	.	ID="RND-1_FAMILY-106";Tend="1087";Tstart="957";shortTE="F";uid="f3e60c89-fdec-4dfd-bb21-d56f9d6d903c"
NW_007378326.1	RepeatMasker	SINE/ID	48898	49062	1228	+	.	ID="RND-1_FAMILY-5";Tend="1702";Tstart="1538";shortTE="F";uid="0170dc6f-6c97-458a-8f3e-bdfddc4edb9a"
NW_007378326.1	RepeatMasker	DNA/hAT-hATm	25241	25416	699	+	.	ID="RND-6_FAMILY-23";Tend="1884";Tstart="1699";shortTE="F";uid="d34fe0f8-7ff5-4919-9e3a-2d2b759b3dab"
NW_007378326.1	RepeatMasker	RC/Helitron	22233	22528	2355	+	.	ID="RND-6_FAMILY-8282";Tend="1107";Tstart="807";shortTE="F";uid="8037200f-f75a-43cc-a474-36410b7e809e"
NW_007378326.1	RepeatMasker	SINE/tRNA-Meta	176256	176411	1275	+	.	ID="RND-1_FAMILY-97";Tend="989";Tstart="834";shortTE="F";uid="41fa7d0a-110a-4288-8c9e-da7d16a9557f"
NW_007378326.1	RepeatMasker	Unknown	45389	45492	734	+	.	ID="RND-6_FAMILY-62244";Tend="944";Tstart="841";shortTE="F";uid="fdc36da5-34ca-43d8-bf98-d0629f136890"
NW_007378326.1	RepeatMasker	Unknown	103566	103839	1755	+	.	ID="RND-6_FAMILY-62244";Tend="938";Tstart="689";shortTE="F";uid="0275b775-7423-4955-b44e-18803df44de0"
NW_007378326.1	RepeatMasker	DNA/hAT-Blackjack	188240	189018	4068	+	.	ID="rnd-1_family-83";Tend="1899";Tstart="814";shortTE="F";uid="c6255033-71ff-4a45-bca1-21c6ef064a38"
NW_007378326.1	RepeatMasker	SINE/tRNA-RTE	86193	86489	658	+	.	ID="RND-5_FAMILY-620";TEgroup="ctg_887%7CRND-5_FAMILY-620%7C1";Tend="1203";Tstart="1098";shortTE="F";uid="d4821e12-5cd7-4e17-a223-a9d4690a3af8"
NW_007378326.1	RepeatMasker	DNA/Maverick	20252	20391	1120	+	.	ID="RND-1_FAMILY-84";Tend="925";Tstart="786";shortTE="F";uid="997ac748-32a9-4b6c-b999-5c0b51881ac5"
NW_007378326.1	RepeatMasker	Unknown	214131	214252	1058	+	.	ID="RND-1_FAMILY-256";Tend="861";Tstart="740";shortTE="F";uid="6ea466f4-4b22-4af1-beb1-68454c047570"
NW_007378326.1	RepeatMasker	Unknown	172486	172664	1297	+	.	ID="RND-6_FAMILY-10216";Tend="838";Tstart="667";shortTE="F";uid="ef297210-3cb3-4e09-bcbf-29b699524fe7"
NW_007378326.1	RepeatMasker	SINE/ID	146711	147034	778	+	.	ID="RND-1_FAMILY-10";Tend="918";Tstart="761";shortTE="F";uid="a9279009-f92a-4ddb-8cb3-62a5b33e15c6"
NW_007378326.1	RepeatMasker	Unknown	114339	114440	521	+	.	ID="RND-1_FAMILY-107";Tend="397";Tstart="297";shortTE="F";uid="5bd375a4-345b-41c8-9d79-a83a5476cd63"
NW_007378326.1	RepeatMasker	Satellite	4961	5141	963	+	.	ID="RND-1_FAMILY-51";Tend="990";Tstart="799";shortTE="F";uid="6daf0d3f-7669-4f5e-baa5-9130c2dab1b7"
NW_007378326.1	RepeatMasker	RC/Helitron	21067	21420	2869	+	.	ID="RND-1_FAMILY-305";Tend="1632";Tstart="1280";shortTE="F";uid="886868a0-d35b-4cf8-bf9f-2b0847c2eb9e"
NW_007378326.1	RepeatMasker	RC/Helitron	63010	63163	772	+	.	ID="RND-6_FAMILY-9017";Tend="944";Tstart="814";shortTE="F";uid="ee81026a-808b-4820-a699-111444199721"
NW_007378326.1	RepeatMasker	Unknown	18750	18903	479	+	.	ID="RND-1_FAMILY-137";Tend="959";Tstart="835";shortTE="F";uid="a01b25a6-3178-4353-8b7d-d5a4c44262db"
NW_007378326.1	RepeatMasker	SINE/tRNA-RTE	152666	152788	558	+	.	ID="RND-5_FAMILY-947";Tend="1027";Tstart="901";shortTE="F";uid="e6f886af-f85e-49bd-a998-cc313b9466f4"
NW_007378326.1	RepeatMasker	SINE/ID	42586	42920	959	+	.	ID="RND-1_FAMILY-13";TEgroup="ctg_887%7CRND-1_FAMILY-13%7C1";Tend="1905";Tstart="1657";shortTE="T";uid="ebaf08b7-fa4f-4613-b4c8-4db158cf9a7e"
NW_007378326.1	RepeatMasker	LINE/CR1	87715	87828	464	+	.	ID="RND-6_FAMILY-5947";Tend="726";Tstart="613";shortTE="F";uid="a75a2047-8259-4e69-95bd-c9b2ffb2a936"
NW_007378326.1	RepeatMasker	Unknown	119047	119273	1609	+	.	ID="RND-1_FAMILY-52";Tend="1154";Tstart="923";shortTE="F";uid="21a6a8ae-09fa-44f9-a7e4-040624ddc870"
NW_007378326.1	RepeatMasker	DNA/hAT-Ac	76501	76895	2518	+	.	ID="RND-1_FAMILY-660";Tend="1110";Tstart="725";shortTE="F";uid="d7d573ed-3247-43c8-98fe-35e98cdf0a60"
NW_007378326.1	RepeatMasker	SINE/tRNA-Deu	41833	41933	792	+	.	ID="RND-1_FAMILY-835";Tend="807";Tstart="707";shortTE="F";uid="8f4d2b0e-1acc-49b7-b261-78ca4deabb71"
NW_007378326.1	RepeatMasker	LINE/RTE-BovB	147784	147995	1512	+	.	ID="RND-6_FAMILY-4311";Tend="606";Tstart="394";shortTE="F";uid="ee0e4c9d-7c04-467e-a457-2275213a3562"
NW_007378326.1	RepeatMasker	Unknown	105727	105911	1054	+	.	ID="RND-1_FAMILY-168";Tend="929";Tstart="746";shortTE="F";uid="b7d4e3fb-29a0-4f20-805b-5b8100e96136"
NW_007378326.1	RepeatMasker	LINE/I	6799	6928	556	+	.	ID="RND-6_FAMILY-1755";Tend="866";Tstart="736";shortTE="F";uid="d8baa2e2-1a11-4fdd-96f8-a366f1b2734d"
NW_007378326.1	RepeatMasker	Unknown	112933	113034	484	+	.	ID="RND-6_FAMILY-35251";Tend="397";Tstart="258";shortTE="F";uid="e36b8f13-5d7c-4d78-a06d-5333eff26ac6"
NW_007378326.1	RepeatMasker	SINE/tRNA-RTE	190846	190982	713	+	.	ID="RND-5_FAMILY-620";Tend="1054";Tstart="920";shortTE="F";uid="84b89185-84f5-4efb-96d2-e3ee036331dc"
NW_007378326.1	RepeatMasker	Unknown	54623	54801	998	+	.	ID="RND-1_FAMILY-122";Tend="1041";Tstart="833";shortTE="F";uid="5d5d0d12-ba4d-40b0-b9bb-340ebe1bc588"
NW_007378326.1	RepeatMasker	Unknown	32914	33125	1673	+	.	ID="RND-1_FAMILY-301";Tend="1212";Tstart="1001";shortTE="F";uid="b39aef99-2033-4110-8470-eefefd678bcf"
NW_007378326.1	RepeatMasker	Unknown	193358	193484	802	+	.	ID="RND-5_FAMILY-3163";Tend="1402";Tstart="1273";shortTE="F";uid="dda5a121-4cda-4aed-bb92-23acdbae7413"
NW_007378326.1	RepeatMasker	SINE/tRNA-RTE	97725	98031	2024	+	.	ID="RND-6_FAMILY-31686";Tend="1295";Tstart="1000";shortTE="F";uid="a112803f-8edf-484f-b775-f60a09188dd8"
NW_007378326.1	RepeatMasker	SINE/ID	59279	59382	524	+	.	ID="RND-1_FAMILY-4";Tend="743";Tstart="638";shortTE="F";uid="55df5924-3ee7-40d1-b82d-4702705815b3"
NW_007378326.1	RepeatMasker	Unknown	100514	100752	1722	+	.	ID="RND-1_FAMILY-130";Tend="1537";Tstart="1277";shortTE="F";uid="bc635d82-463a-4fc4-9770-32d87df8aaa3"
NW_007378326.1	RepeatMasker	Unknown	3431	3778	779	+	.	ID="RND-5_FAMILY-3298";TEgroup="ctg_887%7CRND-5_FAMILY-3298%7C1";Tend="1124";Tstart="990";shortTE="F";uid="cdddb10c-957e-453d-b7f5-7be4202a85af"
NW_007378326.1	RepeatMasker	DNA/TcMar-Tc1	21552	21663	538	+	.	ID="RND-1_FAMILY-627";Tend="1578";Tstart="1468";shortTE="F";uid="8046568a-3fe1-4a13-8e8b-dd4dc4f9475b"
NW_007378326.1	RepeatMasker	RC/Helitron	159907	160013	630	+	.	ID="RND-6_FAMILY-8282";Tend="1112";Tstart="1009";shortTE="F";uid="24c2c2c1-0093-42ae-9ef5-314aef145489"
NW_007378326.1	RepeatMasker	SINE/ID	40672	40874	962	+	.	ID="RND-1_FAMILY-5";Tend="1768";Tstart="1564";shortTE="F";uid="d46cfcca-2f14-4e27-b0a3-2f550e5ff56d"
NW_007378326.1	RepeatMasker	Unknown	106674	106912	1559	+	.	ID="RND-5_FAMILY-8766";Tend="1141";Tstart="899";shortTE="F";uid="229f72e4-0d17-477c-9e2a-b1a3702215d1"
NW_007378326.1	RepeatMasker	RC/Helitron	117139	117239	553	+	.	ID="RND-6_FAMILY-8282";Tend="1107";Tstart="1009";shortTE="F";uid="3dab4a5b-fcae-4898-b1d3-c6f304184232"
NW_007378326.1	RepeatMasker	Unknown	77785	77992	623	+	.	ID="RND-1_FAMILY-196";Tend="906";Tstart="730";shortTE="F";uid="f5c3b901-27c1-4d7f-aad3-64b05321e810"
NW_007378326.1	RepeatMasker	SINE/ID	126428	126556	964	+	.	ID="RND-1_FAMILY-5";Tend="1653";Tstart="1523";shortTE="F";uid="3ab98b27-f8f1-4109-a582-a8a51d729fda"
NW_007378326.1	RepeatMasker	SINE/B4	103882	104076	1044	+	.	ID="RND-5_FAMILY-761";Tend="985";Tstart="795";shortTE="F";uid="ea68b558-2c77-46d3-a565-7ff95c8ebdba"
NW_007378326.1	RepeatMasker	SINE/tRNA-RTE	82827	83128	2077	+	.	ID="RND-6_FAMILY-31686";Tend="1293";Tstart="1000";shortTE="F";uid="0b9938c0-5c6d-4222-8e1b-dd4e72756a4d"
NW_007378326.1	RepeatMasker	Unknown	100068	100278	1664	+	.	ID="RND-6_FAMILY-44247";Tend="883";Tstart="675";shortTE="F";uid="afc72567-e809-4f3c-a35f-a24af4857504"
NW_007378326.1	RepeatMasker	RC/Helitron	78721	79178	2395	+	.	ID="RND-6_FAMILY-7347";Tend="1377";Tstart="885";shortTE="F";uid="5b663323-5570-412a-9670-5cf05010bea0"
NW_007378326.1	RepeatMasker	Unknown	79645	80287	1933	+	.	ID="RND-1_FAMILY-106";TEgroup="ctg_887%7CRND-1_FAMILY-106%7C1";Tend="1164";Tstart="895";shortTE="F";uid="a0cf3717-6f08-421c-b0e6-e54a624f92e2"
NW_007378326.1	RepeatMasker	Unknown	58617	58888	1289	+	.	ID="RND-6_FAMILY-2666";Tend="1803";Tstart="1525";shortTE="F";uid="4ea8cf16-bcc5-42de-afac-7ecc9a9f1124"
NW_007378326.1	RepeatMasker	Unknown	29584	30479	5705	+	.	ID="RND-1_FAMILY-386";Tend="1569";Tstart="670";shortTE="F";uid="cbc91f15-7915-4363-84a7-bc771e50da10"
NW_007378326.1	RepeatMasker	Satellite	2302	2501	968	+	.	ID="RND-1_FAMILY-51";Tend="1011";Tstart="799";shortTE="F";uid="27d93d7b-9064-4076-b7cb-89abf66da3a4"
NW_007378326.1	RepeatMasker	SINE/ID	130389	130600	758	+	.	ID="RND-1_FAMILY-10";Tend="925";Tstart="711";shortTE="F";uid="f0731434-3b49-4517-bfab-f2753f59908c"
NW_007378326.1	RepeatMasker	RC/Helitron	146473	146579	630	+	.	ID="RND-6_FAMILY-8282";Tend="1112";Tstart="1009";shortTE="F";uid="8f66acf0-e9fc-4217-a83b-dbe316e8734f"
NW_007378326.1	RepeatMasker	SINE/5S	88490	88715	1108	+	.	ID="RND-1_FAMILY-103";Tend="904";Tstart="676";shortTE="F";uid="c60f3230-0f90-4198-9c1a-fff836a3d9f8"
NW_007378326.1	RepeatMasker	Unknown	72450	72561	429	+	.	ID="RND-1_FAMILY-31";Tend="1588";Tstart="1483";shortTE="F";uid="78a1ecd7-4a1f-4f42-a0fc-33d0e17cff12"
NW_007378326.1	RepeatMasker	SINE/B4	62130	62348	1312	+	.	ID="RND-5_FAMILY-761";Tend="984";Tstart="758";shortTE="F";uid="7426ef79-3263-4206-85af-fd908164d1fa"
NW_007378326.1	RepeatMasker	Unknown	32639	32893	786	+	.	ID="RND-1_FAMILY-850";TEgroup="ctg_887%7CRND-1_FAMILY-850%7C1";Tend="1637";Tstart="1511";shortTE="F";uid="1337b13c-144f-4b06-82bb-920de1ef3e19"
NW_007378326.1	RepeatMasker	DNA	178361	179759	12818	+	.	ID="RND-1_FAMILY-23";Tend="1814";Tstart="416";shortTE="F";uid="d3ff1f28-767e-408c-9ae7-7768773b10e0"
NW_007378326.1	RepeatMasker	Unknown	74987	75130	1191	+	.	ID="RND-1_FAMILY-278";Tend="819";Tstart="676";shortTE="F";uid="931249ce-8de7-437c-bf5b-5355823323e7"
NW_007378326.1	RepeatMasker	LINE/R1	35078	35424	608	+	.	ID="RND-6_FAMILY-3372";Tend="816";Tstart="473";shortTE="F";uid="b027b849-a265-4892-bd9a-0fb2bd41a494"
NW_007378326.1	RepeatMasker	Unknown	74444	74587	1206	+	.	ID="RND-1_FAMILY-278";Tend="819";Tstart="676";shortTE="F";uid="ccd26668-610d-434c-8106-940e0294fd48"
NW_007378326.1	RepeatMasker	SINE/5S	16282	16449	664	+	.	ID="RND-1_FAMILY-103";Tend="897";Tstart="706";shortTE="F";uid="2642483a-d1d5-4d9e-a944-1f8259477cd8"
NW_007378326.1	RepeatMasker	DNA/Merlin	28681	28833	1280	+	.	ID="RND-5_FAMILY-1069";Tend="1275";Tstart="1123";shortTE="F";uid="02577d4f-2e1f-425a-a40f-836aeedeb2d6"
NW_007378326.1	RepeatMasker	DNA	126710	126833	952	+	.	ID="RND-5_FAMILY-3648";Tend="928";Tstart="793";shortTE="F";uid="aaa4a745-3045-410e-8700-5e1ceec6ac07"
NW_007378326.1	RepeatMasker	SINE/tRNA-RTE	92053	92434	2162	+	.	ID="RND-1_FAMILY-100";Tend="1042";Tstart="724";shortTE="F";uid="b7c55073-146d-49c7-8bed-19240c67eb3c"
NW_007378326.1	RepeatMasker	SINE/B4	42400	42585	968	+	.	ID="RND-5_FAMILY-761";Tend="988";Tstart="793";shortTE="F";uid="5e4a2016-23ce-4f12-8cac-8f88ebe88cf8"
NW_007378326.1	RepeatMasker	Unknown	73876	74100	1340	+	.	ID="RND-1_FAMILY-388";Tend="749";Tstart="499";shortTE="F";uid="d27d06ab-d9f9-4538-a0df-26a0e6265f3f"
NW_007378326.1	RepeatMasker	Unknown	127416	127613	599	+	.	ID="RND-5_FAMILY-3563";Tend="1054";Tstart="886";shortTE="F";uid="e6cabbe8-e25f-46c5-b835-a746df1c41a2"
NW_007378326.1	RepeatMasker	Unknown	78262	78512	1020	+	.	ID="RND-1_FAMILY-31";Tend="1108";Tstart="756";shortTE="F";uid="25fda1a9-b7cc-4212-9423-2ed1e602169a"
NW_007378326.1	RepeatMasker	Unknown	139365	139479	718	+	.	ID="RND-5_FAMILY-3163";Tend="886";Tstart="802";shortTE="F";uid="31012ffc-5bfe-4a50-b7cf-f92765af4186"
NW_007378326.1	RepeatMasker	Unknown	84987	85201	1440	+	.	ID="RND-6_FAMILY-44247";Tend="1038";Tstart="807";shortTE="F";uid="bcdded71-24b5-45ea-8d2f-8f68b390b4cb"
NW_007378326.1	RepeatMasker	SINE/B4	59294	59512	1310	+	.	ID="RND-5_FAMILY-761";Tend="984";Tstart="758";shortTE="F";uid="ee4494ac-5929-4940-b2ce-8ea12636d99b"
NW_007378326.1	RepeatMasker	RC/Helitron	13232	13350	906	+	.	ID="RND-6_FAMILY-8282";Tend="1107";Tstart="989";shortTE="F";uid="02ea662e-fb0d-4dc8-873f-bbe5c112b1d8"
NW_007378326.1	RepeatMasker	Unknown	166051	166541	4256	+	.	ID="RND-6_FAMILY-30900";Tend="1305";Tstart="815";shortTE="F";uid="1a951629-6fa2-4fe0-afe3-918eba312b31"
NW_007378326.1	RepeatMasker	Unknown	164081	164355	737	+	.	ID="RND-6_FAMILY-44247";TEgroup="ctg_887%7CRND-6_FAMILY-44247%7C1";Tend="810";Tstart="675";shortTE="T";uid="c604bdf4-0aa8-45ec-a291-5bb7391d5559"
NW_007378326.1	RepeatMasker	RC/Helitron	150883	151161	1901	+	.	ID="RND-1_FAMILY-228";Tend="1226";Tstart="941";shortTE="F";uid="931e6914-cce5-4a1d-94dc-485f1c018277"
NW_007378326.1	RepeatMasker	SINE/ID	125406	125622	1087	+	.	ID="RND-1_FAMILY-5";Tend="1730";Tstart="1508";shortTE="F";uid="06f75f82-fac9-4d22-87ac-e12e786ede72"
NW_007378326.1	RepeatMasker	Unknown	75691	75828	1166	+	.	ID="RND-1_FAMILY-220";Tend="813";Tstart="676";shortTE="F";uid="ca151e99-d62b-4a7a-bfb2-3911fb7da0f5"
NW_007378326.1	RepeatMasker	SINE/5S	15665	15867	669	+	.	ID="RND-1_FAMILY-103";Tend="897";Tstart="664";shortTE="F";uid="01558b18-0cdc-4ede-9372-fb0503045fe9"
NW_007378326.1	RepeatMasker	Unknown	13962	14283	1392	+	.	ID="RND-1_FAMILY-244";TEgroup="ctg_887%7CRND-1_FAMILY-244%7C1";Tend="1009";Tstart="828";shortTE="F";uid="906658ea-9103-472d-b8f3-fd9b700764f8"
NW_007378326.1	RepeatMasker	Unknown	196957	197082	455	+	.	ID="RND-1_FAMILY-120";Tend="1870";Tstart="1762";shortTE="F";uid="ba239645-98f0-41e5-a23d-5a0e3f9cf525"
NW_007378326.1	RepeatMasker	Unknown	55511	55638	862	+	.	ID="RND-1_FAMILY-318";Tend="493";Tstart="366";shortTE="F";uid="2610c5dc-6852-48af-af91-5a3f52c81a3a"
NW_007378326.1	RepeatMasker	Unknown	213635	213787	850	+	.	ID="RND-1_FAMILY-166";Tend="941";Tstart="780";shortTE="F";uid="e09feda5-6d55-44a1-8011-6fe49cca2f98"
NW_007378326.1	RepeatMasker	DNA/Academ-1	201797	202056	2068	+	.	ID="RND-6_FAMILY-734";Tend="1132";Tstart="851";shortTE="F";uid="0a448878-8115-4653-8578-f0342de85edb"
NW_007378326.1	RepeatMasker	Unknown	140343	140490	452	+	.	ID="RND-5_FAMILY-1000";TEgroup="ctg_887%7CRND-5_FAMILY-1000%7C2";Tend="1214";Tstart="776";shortTE="T";uid="5de77699-06e2-4888-bdce-7509735cd70c"
NW_007378326.1	RepeatMasker	Unknown	103981	104095	448	+	.	ID="RND-1_FAMILY-0";Tend="1164";Tstart="1057";shortTE="F";uid="1aff81aa-961e-4c46-a992-bf3b264537e0"
NW_007378326.1	RepeatMasker	Unknown	85297	85683	3082	+	.	ID="RND-5_FAMILY-3163";Tend="1382";Tstart="991";shortTE="F";uid="e43ec770-1620-4c3b-811c-b3d3aaff8929"
NW_007378326.1	RepeatMasker	Unknown	96891	97009	869	+	.	ID="RND-1_FAMILY-195";Tend="1283";Tstart="1170";shortTE="F";uid="e271ae29-494a-4ca6-80bf-6340dd2d5b92"
NW_007378326.1	RepeatMasker	Unknown	94864	95100	1303	+	.	ID="RND-5_FAMILY-1000";Tend="1168";Tstart="929";shortTE="F";uid="b1fd1efa-7158-41b5-9c73-f561e0e831ec"
NW_007378326.1	RepeatMasker	RC/Helitron	22647	23189	3756	+	.	ID="RND-1_FAMILY-118";Tend="1492";Tstart="655";shortTE="F";uid="af616666-ae89-4f68-9fa3-4defc2df66dd"
NW_007378326.1	RepeatMasker	Unknown	115788	116029	628	+	.	ID="RND-1_FAMILY-735";TEgroup="ctg_887%7CRND-1_FAMILY-735%7C1";Tend="1305";Tstart="961";shortTE="T";uid="51fcbbcf-da85-460c-bd0c-11c1cb9f8662"
NW_007378326.1	RepeatMasker	Unknown	108385	108672	2206	+	.	ID="RND-6_FAMILY-62244";Tend="1105";Tstart="810";shortTE="F";uid="e7ac513a-041f-4c25-aaea-900094959777"
NW_007378326.1	RepeatMasker	SINE/5S	12520	12720	727	+	.	ID="RND-1_FAMILY-103";Tend="897";Tstart="664";shortTE="F";uid="66f0ef84-f1ff-460d-a037-ae1164077df8"
NW_007378326.1	RepeatMasker	Unknown	76179	76291	960	+	.	ID="RND-6_FAMILY-29318";Tend="1299";Tstart="1187";shortTE="F";uid="499840b2-46de-4920-9c5d-cd5792de2179"
NW_007378326.1	RepeatMasker	Unknown	152573	152765	904	+	.	ID="RND-1_FAMILY-19";Tend="1004";Tstart="797";shortTE="F";uid="8894940a-e5ca-4fa8-894d-b57c1102959c"
NW_007378326.1	RepeatMasker	Unknown	194252	194402	1057	+	.	ID="RND-6_FAMILY-44247";Tend="909";Tstart="768";shortTE="F";uid="38970242-a226-4c64-9a69-53f4b22fd977"
NW_007378326.1	RepeatMasker	SINE/tRNA-Core	106054	106239	1481	+	.	ID="RND-6_FAMILY-3547";Tend="1890";Tstart="1707";shortTE="F";uid="708383c5-168d-41ee-8af5-61418d2a37fa"
NW_007378326.1	RepeatMasker	DNA/hAT-Charlie	83970	84099	1053	+	.	ID="RND-5_FAMILY-138";Tend="836";Tstart="706";shortTE="F";uid="f2946095-5a71-4d11-91db-ed0c50f8b953"
NW_007378326.1	RepeatMasker	SINE/B4	56003	56221	1363	+	.	ID="RND-5_FAMILY-761";Tend="984";Tstart="758";shortTE="F";uid="0d661193-69dc-47ab-9aba-2bd3e28276c6"
NW_007378326.1	RepeatMasker	Unknown	191021	191138	954	+	.	ID="RND-1_FAMILY-136";Tend="1376";Tstart="1261";shortTE="F";uid="e213f2b0-bfc4-4bc5-b199-64e6be0b8664"
NW_007378326.1	RepeatMasker	Unknown	97450	97622	795	+	.	ID="RND-6_FAMILY-20204";Tend="1675";Tstart="1507";shortTE="F";uid="3c38f242-a77a-420d-a95e-1180e2df6b58"
NW_007378326.1	RepeatMasker	Unknown	195157	195486	1688	+	.	ID="RND-1_FAMILY-64";Tend="1482";Tstart="1128";shortTE="F";uid="b4920c5b-765c-461c-85ca-b627daf58f1c"
NW_007378326.1	RepeatMasker	Unknown	186743	186845	506	+	.	ID="RND-1_FAMILY-106";Tend="1110";Tstart="1002";shortTE="F";uid="1ccfca5e-6eea-45a0-b701-3a131528530a"
NW_007378326.1	RepeatMasker	SINE/B4	43620	43783	1254	+	.	ID="RND-5_FAMILY-761";Tend="960";Tstart="797";shortTE="F";uid="ed8b84f0-0788-403a-b870-401c9b9234f8"
NW_007378326.1	RepeatMasker	SINE/tRNA-Deu	61939	62081	1177	+	.	ID="RND-1_FAMILY-835";Tend="857";Tstart="715";shortTE="F";uid="6861fdf7-328e-4e6f-862f-6439bf5a2b8a"
NW_007378326.1	RepeatMasker	Unknown	116945	117136	1016	+	.	ID="RND-1_FAMILY-52";Tend="1081";Tstart="924";shortTE="F";uid="cc20f0ed-a947-4938-8bee-c6be740cd985"
NW_007378326.1	RepeatMasker	Unknown	23490	23730	1740	+	.	ID="RND-1_FAMILY-227";Tend="1156";Tstart="911";shortTE="F";uid="164e40fe-9869-41ae-8dc4-3cfcc93c33ca"
NW_007378326.1	RepeatMasker	LINE/Penelope	123981	124081	542	+	.	ID="RND-5_FAMILY-7616";Tend="1126";Tstart="1022";shortTE="F";uid="d5c72a29-0b6d-44d2-a370-7f4bd4e7eb4d"
NW_007378326.1	RepeatMasker	Unknown	96351	96455	725	+	.	ID="RND-6_FAMILY-44247";Tend="762";Tstart="658";shortTE="F";uid="ee10dcab-768d-4758-95b8-69af1442bb11"
NW_007378326.1	RepeatMasker	Unknown	73368	73790	3243	+	.	ID="RND-6_FAMILY-62244";Tend="1105";Tstart="687";shortTE="F";uid="489a6488-cd20-4b71-95a1-d9791e3bf3c0"
NW_007378326.1	RepeatMasker	SINE/tRNA-RTE	185183	185419	1974	+	.	ID="RND-5_FAMILY-620";Tend="1134";Tstart="898";shortTE="F";uid="bd9aaca8-ea94-4a24-9389-4c966aee4188"
NW_007378326.1	RepeatMasker	LINE/Penelope	133426	133530	624	+	.	ID="RND-5_FAMILY-7616";Tend="1126";Tstart="1022";shortTE="F";uid="78972af4-d6d7-4f87-8423-ab1b886e2f92"
NW_007378326.1	RepeatMasker	DNA/TcMar-Tc1	177354	177512	1049	+	.	ID="RND-1_FAMILY-627";Tend="1046";Tstart="879";shortTE="F";uid="734edb08-1001-4611-9ad0-4c5c549df7cf"
NW_007378326.1	RepeatMasker	Unknown	148009	148134	806	+	.	ID="RND-6_FAMILY-18702";Tend="871";Tstart="747";shortTE="F";uid="9cfd0efd-0e89-41da-9b10-97bc1206e091"
NW_007378326.1	RepeatMasker	SINE/ID	131116	131279	817	+	.	ID="RND-1_FAMILY-10";Tend="925";Tstart="757";shortTE="F";uid="29fae30d-331c-4fb2-b462-ca4fdd6eccbb"
NW_007378326.1	RepeatMasker	LINE/RTE-BovB	160024	160165	1034	+	.	ID="RND-6_FAMILY-4311";Tend="535";Tstart="394";shortTE="F";uid="500a64d9-bcc2-4afe-a985-900c127f7b01"
NW_007378326.1	RepeatMasker	SINE/tRNA-RTE	83343	83604	1584	+	.	ID="RND-6_FAMILY-31686";Tend="1303";Tstart="1048";shortTE="F";uid="f5c809a9-16aa-4346-89b8-d9a4a75dab56"
NW_007378326.1	RepeatMasker	SINE/tRNA-Deu	47103	47310	1707	+	.	ID="RND-1_FAMILY-835";Tend="914";Tstart="707";shortTE="F";uid="dcec24fd-6b96-4e55-ad61-fe51d45cdbf2"
NW_007378326.1	RepeatMasker	Unknown	94368	94862	1441	+	.	ID="RND-5_FAMILY-1000";TEgroup="ctg_887%7CRND-5_FAMILY-1000%7C1";Tend="1059";Tstart="769";shortTE="F";uid="58834b16-590b-4c7d-a264-7fcca3720c76"
NW_007378326.1	RepeatMasker	RC/Helitron	62590	62958	864	+	.	ID="RND-6_FAMILY-9017";TEgroup="ctg_887%7CRND-6_FAMILY-9017%7C1";Tend="944";Tstart="801";shortTE="F";uid="6d6ad3ee-b869-457f-82d3-010867b25052"
NW_007378326.1	RepeatMasker	Unknown	84686	84931	531	+	.	ID="RND-1_FAMILY-244";TEgroup="ctg_887%7CRND-1_FAMILY-244%7C2";Tend="1152";Tstart="1078";shortTE="T";uid="f8998e17-7b03-4d97-90ae-1f3cf62f0afa"
NW_007378326.1	RepeatMasker	Unknown	155878	156334	2172	-	.	ID="RND-1_FAMILY-430";Tend="1231";Tstart="787";shortTE="F";uid="5232088c-0149-4b50-8017-5d9e7d90cf6d"
NW_007378326.1	RepeatMasker	Unknown	171035	172038	8113	-	.	ID="RND-6_FAMILY-3858";Tend="3811";Tstart="2824";shortTE="F";uid="0642cb7b-b4ad-43ed-8765-e6114b8a2c85"
NW_007378326.1	RepeatMasker	Satellite	42137	42389	622	-	.	ID="RND-1_FAMILY-754";TEgroup="ctg_887%7CRND-1_FAMILY-754%7C1";Tend="863";Tstart="705";shortTE="F";uid="76df3957-603c-40e9-b3f1-6423fbf4fe9b"
NW_007378326.1	RepeatMasker	Unknown	39443	39549	490	-	.	ID="RND-1_FAMILY-70";Tend="1013";Tstart="915";shortTE="F";uid="7683b0f9-a701-4d78-aacf-9f72339ed467"
NW_007378326.1	RepeatMasker	SINE/5S	71440	71609	778	-	.	ID="RND-1_FAMILY-103";Tend="855";Tstart="656";shortTE="F";uid="0bac52b8-401b-4455-bf7d-0eef220e7504"
NW_007378326.1	RepeatMasker	Unknown	72587	72789	1268	-	.	ID="RND-6_FAMILY-3099";Tend="1569";Tstart="1361";shortTE="F";uid="9f4ac907-b285-4692-88de-06b9daa236c8"
NW_007378326.1	RepeatMasker	LINE/RTE-BovB	56491	56632	567	-	.	ID="RND-6_FAMILY-54328";Tend="1011";Tstart="818";shortTE="F";uid="94992382-5b53-4336-a3c0-a9bab0e9dc7f"
NW_007378326.1	RepeatMasker	Unknown	221690	221828	759	-	.	ID="RND-5_FAMILY-10489";Tend="1109";Tstart="977";shortTE="F";uid="25823fa5-66d6-4b60-b275-a19944701915"
NW_007378326.1	RepeatMasker	Unknown	3820	4002	1526	-	.	ID="RND-1_FAMILY-52";Tend="1109";Tstart="927";shortTE="F";uid="d78ed3c6-00c2-42bf-8ff8-cc2f339d4703"
NW_007378326.1	RepeatMasker	Unknown	80974	81099	564	-	.	ID="RND-1_FAMILY-195";Tend="1166";Tstart="1050";shortTE="F";uid="a06bd0f6-cc57-4650-96c5-67500d9bb9ae"
NW_007378326.1	RepeatMasker	Unknown	176811	176955	416	-	.	ID="RND-1_FAMILY-70";Tend="1035";Tstart="915";shortTE="F";uid="e2b3770c-1928-41c1-8561-cfbbfc7dafce"
NW_007378326.1	RepeatMasker	LINE/RTE-BovB	176669	176803	791	-	.	ID="RND-6_FAMILY-4311";Tend="565";Tstart="431";shortTE="F";uid="cd7cdde4-4f06-4859-8792-404e39d89657"
NW_007378326.1	RepeatMasker	Unknown	142886	143145	1888	-	.	ID="RND-1_FAMILY-427";Tend="896";Tstart="633";shortTE="F";uid="74682f5c-5053-4cdb-9d42-cfed984a8fe1"
NW_007378326.1	RepeatMasker	SINE/tRNA-Meta	197075	197238	1257	-	.	ID="RND-1_FAMILY-97";Tend="994";Tstart="832";shortTE="F";uid="e7ee3fa0-534a-40af-b814-b43536971136"
NW_007378326.1	RepeatMasker	LINE/R2	26487	26678	1253	-	.	ID="RND-6_FAMILY-4244";Tend="941";Tstart="747";shortTE="F";uid="812de741-9cbc-453d-991b-a4f85b8f3609"
NW_007378326.1	RepeatMasker	SINE/B4	75142	75248	446	-	.	ID="RND-5_FAMILY-761";Tend="989";Tstart="874";shortTE="F";uid="4fcc3023-11c1-4fbf-9762-36dded323205"
NW_007378326.1	RepeatMasker	Unknown	134990	135102	436	-	.	ID="RND-1_FAMILY-70";Tend="1031";Tstart="926";shortTE="F";uid="7510509d-f43a-4f0a-8aa2-259ac85b9d2b"
NW_007378326.1	RepeatMasker	Unknown	68626	68726	721	-	.	ID="RND-6_FAMILY-17515";Tend="263";Tstart="163";shortTE="F";uid="4bf1176d-f9ea-416c-b03b-94cd8324cf16"
NW_007378326.1	RepeatMasker	SINE/5S	70620	70822	854	-	.	ID="RND-1_FAMILY-103";Tend="892";Tstart="699";shortTE="F";uid="06a8fa78-7a93-4bb9-9776-c5436d51d10e"
NW_007378326.1	RepeatMasker	SINE/B4	81739	81869	568	-	.	ID="RND-5_FAMILY-761";Tend="939";Tstart="807";shortTE="F";uid="233f8b57-8903-4018-af92-efc5ce346d7e"
NW_007378326.1	RepeatMasker	DNA/Merlin	27925	28597	3208	-	.	ID="RND-1_FAMILY-34";Tend="1629";Tstart="897";shortTE="F";uid="8b240e75-9fc6-438f-9230-7d1cb5c559bb"
NW_007378326.1	RepeatMasker	SINE/5S	124883	125038	747	-	.	ID="RND-1_FAMILY-103";Tend="813";Tstart="657";shortTE="F";uid="c8f93960-8069-4896-a6e1-e57c61614319"
NW_007378326.1	RepeatMasker	SINE/tRNA-RTE	107867	107995	879	-	.	ID="RND-5_FAMILY-620";Tend="1206";Tstart="1078";shortTE="F";uid="1a374b7d-2016-4fdd-803b-ea40328d068b"
NW_007378326.1	RepeatMasker	RC/Helitron	181532	181871	2787	-	.	ID="RND-1_FAMILY-570";Tend="1271";Tstart="934";shortTE="F";uid="b57e08cc-384a-46e3-aa3d-41be3e6cea8b"
NW_007378326.1	RepeatMasker	LINE/RTE-BovB	155287	155441	821	-	.	ID="RND-6_FAMILY-12150";Tend="740";Tstart="583";shortTE="F";uid="ef582529-6b4c-42db-a54e-7950eecbb6b5"
NW_007378326.1	RepeatMasker	Unknown	2282	2440	757	-	.	ID="RND-1_FAMILY-48";Tend="875";Tstart="701";shortTE="F";uid="b5b488e5-8c23-44c5-b59f-b63ee295c805"
NW_007378326.1	RepeatMasker	LINE/RTE-BovB	154647	154801	873	-	.	ID="RND-6_FAMILY-12150";Tend="740";Tstart="583";shortTE="F";uid="c6d1dfc4-68dc-4bf3-ac9c-9d84927948d9"
NW_007378326.1	RepeatMasker	LTR/Gypsy	146632	147003	628	-	.	ID="RND-1_FAMILY-232";Tend="1514";Tstart="1129";shortTE="F";uid="7d29ce11-5e4b-4136-947b-c0685c533d5f"
NW_007378326.1	RepeatMasker	SINE/B4	101490	101865	656	-	.	ID="RND-5_FAMILY-761";TEgroup="ctg_887%7CRND-5_FAMILY-761%7C1";Tend="944";Tstart="815";shortTE="F";uid="1df7f7ee-6602-4888-9e4b-f3957b3ca629"
NW_007378326.1	RepeatMasker	SINE/ID	175657	175865	997	-	.	ID="RND-1_FAMILY-10";Tend="952";Tstart="750";shortTE="F";uid="805eff1e-cde4-4159-a227-368d900c177e"
NW_007378326.1	RepeatMasker	SINE/B4	107994	108095	670	-	.	ID="RND-5_FAMILY-761";Tend="968";Tstart="867";shortTE="F";uid="8f408475-26f7-4dda-a8f7-5e8451d800e6"
NW_007378326.1	RepeatMasker	SINE/tRNA-RTE	19508	19819	1174	-	.	ID="RND-6_FAMILY-31686";TEgroup="ctg_887%7CRND-6_FAMILY-31686%7C1";Tend="1287";Tstart="1105";shortTE="F";uid="7311e63c-d7f1-4e45-92d0-61b34a6c20cc"
NW_007378326.1	RepeatMasker	SINE/tRNA-Meta	196386	196549	1172	-	.	ID="RND-1_FAMILY-97";Tend="994";Tstart="832";shortTE="F";uid="da504ffe-96b1-4c62-a2b1-0a39840dfdb4"
NW_007378326.1	RepeatMasker	Unknown	96622	96740	492	-	.	ID="RND-1_FAMILY-195";Tend="1166";Tstart="1050";shortTE="F";uid="13f288ff-256f-48b7-94a4-458b203d603e"
NW_007378326.1	RepeatMasker	Unknown	25426	25535	792	-	.	ID="RND-6_FAMILY-2262";Tend="663";Tstart="554";shortTE="F";uid="36b4583e-7f93-419f-b2ba-c6f099919837"
NW_007378326.1	RepeatMasker	RC/Helitron	144553	144653	761	-	.	ID="RND-1_FAMILY-202";Tend="1270";Tstart="1164";shortTE="F";uid="813bc769-9ade-4de6-831b-10480dcf79b9"
NW_007378326.1	RepeatMasker	LINE/I	99638	99768	846	-	.	ID="RND-1_FAMILY-650";Tend="1079";Tstart="949";shortTE="F";uid="b2d01d13-5671-486e-802d-dc825d400907"
NW_007378326.1	RepeatMasker	DNA/hAT-Charlie	120079	120379	844	-	.	ID="RND-6_FAMILY-3808";TEgroup="ctg_887%7CRND-6_FAMILY-3808%7C1";Tend="1564";Tstart="881";shortTE="F";uid="52b1174d-0ce1-4398-99d5-31f2a1dec3ef"
NW_007378326.1	RepeatMasker	Unknown	106908	107396	3585	-	.	ID="RND-6_FAMILY-47864";Tend="1905";Tstart="1401";shortTE="F";uid="97e6b5e7-d321-4946-a916-c157c3da85f7"
NW_007378326.1	RepeatMasker	DNA/Sola-2	137115	137493	2879	-	.	ID="RND-1_FAMILY-789";Tend="1192";Tstart="822";shortTE="F";uid="b5b46157-7fe5-4ec9-848b-44ca8032de4b"
NW_007378326.1	RepeatMasker	Unknown	166021	166264	1603	-	.	ID="RND-6_FAMILY-3438";Tend="1244";Tstart="998";shortTE="F";uid="74b2e79e-5d95-4ad3-903c-053f1b63fb19"
NW_007378326.1	RepeatMasker	SINE/tRNA-RTE	102360	102600	1647	-	.	ID="RND-6_FAMILY-31686";Tend="1254";Tstart="1016";shortTE="F";uid="302e32ee-6324-47eb-abd3-3b993d8e9b5a"
NW_007378326.1	RepeatMasker	Unknown	77392	77544	451	-	.	ID="RND-5_FAMILY-768";Tend="363";Tstart="187";shortTE="F";uid="c898a2b5-e5a9-4f00-9de2-605a4d7abfee"
NW_007378326.1	RepeatMasker	LINE/RTE-BovB	172751	172873	1086	-	.	ID="RND-6_FAMILY-4311";Tend="616";Tstart="494";shortTE="F";uid="42a27b5f-b106-4816-b2b1-23e12b58fe9c"
NW_007378326.1	RepeatMasker	LINE/L1-Tx1	55455	55742	535	-	.	ID="RND-4_FAMILY-112";TEgroup="ctg_887%7CRND-4_FAMILY-112%7C1";Tend="1794";Tstart="1535";shortTE="T";uid="f74e41e1-6abd-4cd1-9867-aaa84b6d7d4e"
NW_007378326.1	RepeatMasker	Unknown	2713	3090	2752	-	.	ID="RND-1_FAMILY-94";Tend="1283";Tstart="889";shortTE="F";uid="48463518-8657-42a3-90bd-cca1621a6ab3"
NW_007378326.1	RepeatMasker	LINE/I	125025	125393	2315	-	.	ID="RND-1_FAMILY-663";Tend="1339";Tstart="988";shortTE="F";uid="9d88577a-1265-433f-b3ce-89efc101190c"
NW_007378326.1	RepeatMasker	SINE/B4	82305	82435	603	-	.	ID="RND-5_FAMILY-761";Tend="939";Tstart="807";shortTE="F";uid="a343ee48-00cd-4875-b661-14f7f4b244c7"
NW_007378326.1	RepeatMasker	LINE/I	9185	9519	411	-	.	ID="RND-1_FAMILY-650";TEgroup="ctg_887%7CRND-1_FAMILY-650%7C1";Tend="1179";Tstart="1044";shortTE="T";uid="7b773dcc-331a-4d16-9386-d3ef0953a49f"
NW_007378326.1	RepeatMasker	Unknown	55653	55765	668	-	.	ID="RND-1_FAMILY-0";Tend="548";Tstart="436";shortTE="F";uid="c2b7d452-e119-4081-88f4-0a404b40f443"
NW_007378326.1	RepeatMasker	LINE/I	81500	81657	1356	-	.	ID="RND-6_FAMILY-11333";Tend="1373";Tstart="1216";shortTE="F";uid="137b95c5-7cbc-4e93-b315-c6081f48f90e"
NW_007378326.1	RepeatMasker	Unknown	174973	175111	510	-	.	ID="RND-6_FAMILY-45419";Tend="1392";Tstart="1285";shortTE="F";uid="1541887c-db66-4fda-b688-c0d5cbb318b2"
NW_007378326.1	RepeatMasker	SINE/tRNA-Meta	89424	89545	735	-	.	ID="RND-1_FAMILY-97";Tend="969";Tstart="845";shortTE="F";uid="4f245a50-7f71-4780-a17a-61ae0c25a811"
NW_007378326.1	RepeatMasker	LINE/I	11320	11768	1797	-	.	ID="RND-1_FAMILY-663";TEgroup="ctg_887%7CRND-1_FAMILY-663%7C1";Tend="1236";Tstart="989";shortTE="F";uid="3e669275-86c6-4931-ad19-9ec19060fb16"
NW_007378326.1	RepeatMasker	SINE/tRNA-RTE	81288	81390	533	-	.	ID="RND-6_FAMILY-31686";Tend="1279";Tstart="1175";shortTE="F";uid="877cc216-6bd7-4968-8563-ed67e4fec979"
NW_007378326.1	RepeatMasker	Unknown	21879	22019	931	-	.	ID="RND-1_FAMILY-410";Tend="966";Tstart="834";shortTE="F";uid="45355aff-90df-4b39-8480-d0198a5a2613"
NW_007378326.1	RepeatMasker	SINE/tRNA-Deu	102686	103239	1549	-	.	ID="RND-1_FAMILY-54";Tend="1443";Tstart="790";shortTE="F";uid="7e05fb70-cab6-4a58-885a-b9cb119ae15e"
NW_007378326.1	RepeatMasker	Unknown	123363	123496	661	-	.	ID="RND-1_FAMILY-70";Tend="1041";Tstart="917";shortTE="F";uid="6e2c5a7f-6b48-432e-a90f-7e7a81b30d69"
NW_007378326.1	RepeatMasker	SINE/tRNA-RTE	86280	86583	451	-	.	ID="RND-6_FAMILY-31686";TEgroup="ctg_887%7CRND-6_FAMILY-31686%7C2";Tend="1284";Tstart="1175";shortTE="T";uid="820a4f7f-7070-48ef-b89c-3112d9796bb2"
NW_007378326.1	RepeatMasker	SINE/tRNA-RTE	19931	20137	1551	-	.	ID="RND-6_FAMILY-31686";Tend="1247";Tstart="1039";shortTE="F";uid="2cd21dff-a927-4c54-8c0f-dc6d77e7f53d"
NW_007378326.1	RepeatMasker	Unknown	136377	136502	807	-	.	ID="RND-1_FAMILY-70";Tend="1033";Tstart="917";shortTE="F";uid="3bd00403-ac0d-4165-8102-477f22b44d4b"
NW_007378326.1	RepeatMasker	Unknown	193448	193552	722	-	.	ID="RND-6_FAMILY-62244";Tend="1043";Tstart="939";shortTE="F";uid="b526ad58-005e-44a0-8dfe-185c3a304416"
NW_007378326.1	RepeatMasker	SINE/5S	164375	164584	1279	-	.	ID="RND-1_FAMILY-103";Tend="878";Tstart="669";shortTE="F";uid="f3d3a8a5-1ea0-46f9-a9fb-33c8e328361b"
NW_007378326.1	RepeatMasker	Unknown	27760	27922	1340	-	.	ID="RND-5_FAMILY-544";Tend="863";Tstart="702";shortTE="F";uid="a566fed4-6918-46e0-9e6a-f543cf4aed38"
NW_007378326.1	RepeatMasker	SINE/5S	44827	44936	432	-	.	ID="RND-1_FAMILY-103";Tend="752";Tstart="650";shortTE="F";uid="2e1a68d2-c79b-47a4-aad9-a941a4167b95"
NW_007378326.1	RepeatMasker	Unknown	186234	186750	4071	-	.	ID="RND-5_FAMILY-2144";Tend="1414";Tstart="897";shortTE="F";uid="4788e43d-b67b-4981-b1f8-32aeec663b6f"
NW_007378326.1	RepeatMasker	Unknown	106571	106677	544	-	.	ID="RND-1_FAMILY-106";Tend="1168";Tstart="1062";shortTE="F";uid="d29a5485-a606-4b3e-ae58-a09cf754141a"
NW_007378326.1	RepeatMasker	SINE/ID	58613	58856	1310	-	.	ID="RND-1_FAMILY-16";Tend="1073";Tstart="738";shortTE="F";uid="7a44ee49-8d16-4bcd-ab8a-48a331020850"
NW_007378326.1	RepeatMasker	Unknown	128041	128182	1175	-	.	ID="RND-1_FAMILY-278";Tend="820";Tstart="679";shortTE="F";uid="22684a76-4ef4-4eff-b893-b7bcaeee5e85"
NW_007378326.1	RepeatMasker	Unknown	183494	183630	412	-	.	ID="RND-1_FAMILY-195";Tend="1368";Tstart="1225";shortTE="F";uid="a7a6e3ce-b485-42a1-b3f9-103bd9cfe14d"
NW_007378326.1	RepeatMasker	DNA/Sola-2	85157	85399	602	-	.	ID="RND-1_FAMILY-789";Tend="1121";Tstart="835";shortTE="F";uid="400e38d3-da46-4789-bdb3-3bc23e228264"
NW_007378326.1	RepeatMasker	Unknown	196277	196397	498	-	.	ID="RND-6_FAMILY-2666";Tend="1613";Tstart="1502";shortTE="F";uid="38640003-6f85-40c3-8b08-c3553200c219"
NW_007378326.1	RepeatMasker	Unknown	122082	122207	773	-	.	ID="RND-1_FAMILY-70";Tend="1044";Tstart="917";shortTE="F";uid="7d78e012-78a9-4a90-9234-c203479ffd59"
NW_007378326.1	RepeatMasker	SINE/tRNA-RTE	19816	19931	823	-	.	ID="RND-6_FAMILY-31686";Tend="1252";Tstart="1137";shortTE="F";uid="094fd8cf-cb64-4533-b4b9-4a7616cc48de"
NW_007378326.1	RepeatMasker	Unknown	143594	143830	1574	-	.	ID="RND-1_FAMILY-427";Tend="896";Tstart="639";shortTE="F";uid="7243587b-850b-4a03-9f40-e817826b2ed8"
NW_007378326.1	RepeatMasker	Unknown	122706	123067	473	-	.	ID="RND-1_FAMILY-70";TEgroup="ctg_887%7CRND-1_FAMILY-70%7C1";Tend="1044";Tstart="917";shortTE="T";uid="cb40440d-ce3b-4232-8038-c77376f589d1"
NW_007386309.1	RepeatMasker	Unknown	280	625	2806	+	.	ID="RND-1_FAMILY-388";Tend="856";Tstart="510";shortTE="F";uid="0e96945a-933d-4d51-8729-768280593628"
NW_007386309.1	RepeatMasker	DNA/TcMar-Tc1	93	210	753	-	.	ID="RND-1_FAMILY-436";Tend="776";Tstart="673";shortTE="F";uid="c9612761-1cf8-4f03-b18c-a99be5fd9450"
NW_007386309.1	RepeatMasker	Satellite	2324	2432	584	-	.	ID="RND-1_FAMILY-51";Tend="104";Tstart="1";shortTE="F";uid="a3cd41ad-e347-46a7-a083-d892c9f558f1"
NW_007466141.1	RepeatMasker	DNA/hAT-Blackjack	1	332	2018	-	.	ID="RND-1_FAMILY-91";Tend="1221";Tstart="931";shortTE="F";uid="154a9537-28f2-41bf-8ac1-0ce81b821f5f"
NW_007386310.1	RepeatMasker	Unknown	19518	19646	720	+	.	ID="RND-1_FAMILY-0";Tend="549";Tstart="432";shortTE="F";uid="76746b34-832e-43cb-8537-c9d8629daff1"
NW_007386310.1	RepeatMasker	Unknown	16079	16593	1135	+	.	ID="RND-6_FAMILY-3146";Tend="1804";Tstart="1361";shortTE="F";uid="ff4cfe31-aba1-4241-9d1f-2bb215efc7fc"
NW_007386310.1	RepeatMasker	DNA	18906	19032	942	+	.	ID="RND-6_FAMILY-1029";Tend="831";Tstart="706";shortTE="F";uid="048030ac-269d-4379-a39f-6d20098e609b"
NW_007386310.1	RepeatMasker	Unknown	20328	20429	605	-	.	ID="RND-6_FAMILY-2262";Tend="658";Tstart="557";shortTE="F";uid="8a557c99-e909-4eab-b5f9-7494219e507e"
NW_007466150.1	RepeatMasker	Unknown	100	332	627	+	.	ID="RND-1_FAMILY-314";Tend="1492";Tstart="1153";shortTE="F";uid="76f13e37-15da-4df5-87aa-a2cbc590c0eb"
NW_007466153.1	RepeatMasker	RC/Helitron	42	154	702	+	.	ID="RND-6_FAMILY-8282";Tend="1099";Tstart="986";shortTE="F";uid="c9a6276a-5afa-4765-abf7-bb512bc3dfce"
NW_007466155.1	RepeatMasker	Unknown	104	332	1908	-	.	ID="RND-6_FAMILY-13086";Tend="674";Tstart="446";shortTE="F";uid="92e8ebc2-8ff1-45af-95ac-c92616f3cfb5"
NW_007466156.1	RepeatMasker	LTR	91	208	523	+	.	ID="RND-6_FAMILY-548";Tend="1075";Tstart="962";shortTE="F";uid="36e7ae7a-a641-4880-930c-a27f2d6ec5bc"
NW_007466157.1	RepeatMasker	Unknown	108	332	917	-	.	ID="RND-6_FAMILY-41055";TEgroup="ctg_88718%7CRND-6_FAMILY-41055%7C1";Tend="582";Tstart="434";shortTE="F";uid="d2d6e8db-27c8-43ac-8a3c-7d6c7012fe24"
NW_007386311.1	RepeatMasker	Unknown	2277	2462	1043	+	.	ID="RND-5_FAMILY-3298";Tend="1037";Tstart="859";shortTE="F";uid="fcba58be-a537-40c7-ae2a-28ff3588b267"
NW_007386311.1	RepeatMasker	LTR	2251	2453	475	-	.	ID="RND-6_FAMILY-9736";Tend="1440";Tstart="1246";shortTE="F";uid="3f547aab-c266-4670-a707-c9ad4328c2db"
NW_007466164.1	RepeatMasker	DNA/Sola-2	1	332	1990	-	.	ID="RND-1_FAMILY-789";Tend="1121";Tstart="717";shortTE="F";uid="1e3670ea-79bc-402a-ac3d-f1d0127fbb15"
NW_007466168.1	RepeatMasker	LINE/CR1	1	332	2963	+	.	ID="RND-6_FAMILY-3946";Tend="874";Tstart="543";shortTE="F";uid="98bec394-02d6-4d2c-a889-2555795edef2"
NW_007386312.1	RepeatMasker	SINE/tRNA-Meta	1407	1532	778	-	.	ID="RND-1_FAMILY-97";Tend="967";Tstart="834";shortTE="F";uid="2096f350-c093-4557-979d-bae81e1b65db"
NW_007386312.1	RepeatMasker	SINE/tRNA-RTE	986	1134	610	-	.	ID="RND-6_FAMILY-31686";Tend="1258";Tstart="1066";shortTE="F";uid="db0c0904-9162-4bd9-a518-130467008817"
NW_007386312.1	RepeatMasker	DNA/hAT-Ac	2547	2658	614	-	.	ID="RND-6_FAMILY-7841";Tend="1106";Tstart="999";shortTE="F";uid="c8a1615e-b44c-4f67-83b0-71800ec8d7dd"
NW_007386312.1	RepeatMasker	DNA/Sola-2	151	579	2904	-	.	ID="RND-1_FAMILY-789";Tend="1286";Tstart="785";shortTE="F";uid="a1c2a664-41be-43d5-91e0-fe6107e6b4f2"
NW_007466169.1	RepeatMasker	Unknown	93	332	1039	-	.	ID="RND-6_FAMILY-25310";Tend="758";Tstart="499";shortTE="F";uid="c01d7f7a-aa2c-4ed3-9ab8-4c16bbb03d52"
NW_007466171.1	RepeatMasker	Satellite	1	134	1165	+	.	ID="RND-1_FAMILY-674";Tend="1273";Tstart="1140";shortTE="F";uid="a73b1ab5-e6b0-4b0b-a84f-3923dd85a5fa"
NW_007466171.1	RepeatMasker	Unknown	131	280	879	-	.	ID="RND-1_FAMILY-80";Tend="946";Tstart="798";shortTE="F";uid="b2511715-1c01-4fee-be43-1fd4d4e9dc25"
NW_007466175.1	RepeatMasker	Unknown	2	239	1793	-	.	ID="RND-1_FAMILY-74";Tend="434";Tstart="201";shortTE="F";uid="dcaa55a8-886d-4e25-a8d3-a73550863484"
NW_007466177.1	RepeatMasker	SINE/tRNA-Core	2	168	1394	+	.	ID="RND-1_FAMILY-72";Tend="1122";Tstart="958";shortTE="F";uid="c5e88b24-aa70-4371-b2a8-3e9a8667c42e"
NW_007386313.1	RepeatMasker	DNA/hAT-Blackjack	1	1252	4632	+	.	ID="rnd-1_family-91";Tend="2043";Tstart="1138";shortTE="F";uid="f0aabc74-b1a5-4db8-aaa3-e0edb771ed5f"
NW_007386313.1	RepeatMasker	DNA/hAT-Blackjack	1755	2445	4856	+	.	ID="RND-1_FAMILY-83";Tend="1847";Tstart="1170";shortTE="F";uid="f0ffd5e7-9ca3-43e8-87ee-010cfb9447a4"
NW_007466179.1	RepeatMasker	Unknown	147	332	1568	+	.	ID="RND-1_FAMILY-96";Tend="1016";Tstart="831";shortTE="F";uid="d6817c35-8eca-4804-846e-5bbe4ad1df34"
NW_007466180.1	RepeatMasker	Unknown	185	331	493	+	.	ID="RND-1_FAMILY-297";Tend="851";Tstart="711";shortTE="F";uid="95f86f8b-4a3a-4ca2-ae73-8151292de709"
NW_007466180.1	RepeatMasker	DNA/TcMar-m44	220	332	725	-	.	ID="RND-6_FAMILY-3866";Tend="1770";Tstart="1658";shortTE="F";uid="e8275636-5fba-483b-b692-ad357bef0691"
NW_007466184.1	RepeatMasker	SINE/5S	61	243	679	+	.	ID="RND-1_FAMILY-103";Tend="851";Tstart="656";shortTE="F";uid="f1843b5a-19ce-44ed-aca1-2aaf3a028506"
NW_007466186.1	RepeatMasker	Unknown	1	332	2802	-	.	ID="RND-5_FAMILY-3163";Tend="1364";Tstart="1035";shortTE="F";uid="fb82f9ce-f9cc-471a-b5f6-fed24153eee4"
NW_007466187.1	RepeatMasker	SINE/5S	201	332	750	+	.	ID="RND-1_FAMILY-103";Tend="795";Tstart="662";shortTE="F";uid="a90b7fcd-1627-44db-86ab-83d204be43e1"
NW_007386314.1	RepeatMasker	DNA/P	2280	2434	800	-	.	ID="RND-5_FAMILY-7514";Tend="1225";Tstart="1078";shortTE="F";uid="06a67d99-2be6-4510-9c5a-5d8ab0f83949"
NW_007466189.1	RepeatMasker	Unknown	1	199	810	-	.	ID="RND-6_FAMILY-3384";Tend="1843";Tstart="1661";shortTE="F";uid="0a9d0d5a-b4ad-49fe-9318-897e02548be5"
NW_007466191.1	RepeatMasker	Unknown	1	171	1395	+	.	ID="RND-6_FAMILY-62244";Tend="1107";Tstart="937";shortTE="F";uid="2be29e94-c087-4925-9f35-8058aaf92d28"
NW_007466193.1	RepeatMasker	SINE/tRNA-RTE	182	332	1166	+	.	ID="RND-5_FAMILY-620";Tend="1190";Tstart="1038";shortTE="F";uid="9ff5127d-2f9a-4e53-a6bf-b708dcfed435"
NW_007466196.1	RepeatMasker	Unknown	5289	5777	1089	+	.	ID="RND-1_FAMILY-407";Tend="1177";Tstart="358";shortTE="F";uid="d24921fd-e578-4212-8694-ec8ba21c3f31"
NW_007466196.1	RepeatMasker	Unknown	7216	7652	2681	+	.	ID="RND-5_FAMILY-8709";Tend="1171";Tstart="514";shortTE="F";uid="01ed4b65-4aae-487f-b3ec-7a44f1700415"
NW_007466196.1	RepeatMasker	SINE/tRNA-Deu	159	399	815	+	.	ID="RND-1_FAMILY-54";Tend="1455";Tstart="1214";shortTE="F";uid="2a654425-ac7a-4a9b-81cd-74832b4524ad"
NW_007466196.1	RepeatMasker	Unknown	6729	6902	766	-	.	ID="RND-5_FAMILY-8709";Tend="1175";Tstart="1024";shortTE="F";uid="b6aab0d8-4da5-4179-b9bf-1d935132a455"
NW_007466196.1	RepeatMasker	Unknown	6904	7215	1259	-	.	ID="RND-1_FAMILY-407";Tend="664";Tstart="358";shortTE="F";uid="80e30020-4c51-470a-93f6-586b0773bd94"
NW_007466196.1	RepeatMasker	Unknown	4853	5622	2713	-	.	ID="RND-5_FAMILY-8709";Tend="1173";Tstart="554";shortTE="F";uid="747194fe-2b44-4bd2-bf08-07be6d418b61"
NW_007466196.1	RepeatMasker	SINE/ID	208	427	1157	-	.	ID="RND-1_FAMILY-16";Tend="1066";Tstart="853";shortTE="F";uid="3bbccf29-7116-4cde-bfba-22ae735da918"
NW_007386315.1	RepeatMasker	Unknown	1	166	1461	+	.	ID="RND-6_FAMILY-62244";Tend="1106";Tstart="940";shortTE="F";uid="87262447-d64a-40ab-8ee5-23477ed00c4f"
NW_007466199.1	RepeatMasker	Unknown	103	232	447	+	.	ID="RND-5_FAMILY-2193";Tend="1396";Tstart="1265";shortTE="F";uid="20820a76-b14b-49c6-bbbe-d8dd8dd8b2bf"
NW_007466199.1	RepeatMasker	LINE/L1-Tx1	30	216	897	-	.	ID="RND-4_FAMILY-112";Tend="823";Tstart="671";shortTE="F";uid="d25d43e4-4cab-4e59-be3b-d2986d5b383d"
NW_007466202.1	RepeatMasker	RC/Helitron	142	330	1301	+	.	ID="RND-6_FAMILY-8282";Tend="1048";Tstart="855";shortTE="F";uid="bcb83c38-6635-4087-9bff-b63530cff6a1"
NW_007466202.1	RepeatMasker	SINE/ID	6	141	464	-	.	ID="RND-1_FAMILY-4";Tend="1578";Tstart="1492";shortTE="F";uid="fef9b23b-9c03-4baf-b269-3285140cc7d8"
NW_007466202.1	RepeatMasker	SINE/tRNA-RTE	53	156	415	-	.	ID="RND-5_FAMILY-947";Tend="993";Tstart="892";shortTE="F";uid="cf3e3e26-d121-4d2d-b649-2aaafa5374ed"
NW_007466205.1	RepeatMasker	DNA/TcMar-Tc1	1	332	2645	+	.	ID="RND-1_FAMILY-627";Tend="1116";Tstart="787";shortTE="F";uid="0c6bfff4-49b0-4b39-952f-44103c8bd18a"
NW_007466208.1	RepeatMasker	DNA/Sola-2	1	332	2775	+	.	ID="RND-1_FAMILY-95";Tend="1324";Tstart="1001";shortTE="F";uid="b0e8b76b-143c-4fd8-a3d5-4a4d43fa5208"
NW_007386316.1	RepeatMasker	LINE/CR1	894	1112	474	+	.	ID="CR1-116_AAE";Tend="2115";Tstart="1900";shortTE="F";uid="81cab2cb-b09b-46bf-b285-13070945d4e6"
NW_007466210.1	RepeatMasker	Unknown	13	159	557	-	.	ID="RND-1_FAMILY-458";Tend="2406";Tstart="2273";shortTE="F";uid="574919df-2f74-44d5-8f7c-e93a78712bfc"
NW_007466213.1	RepeatMasker	Unknown	56	161	603	-	.	ID="RND-1_FAMILY-56";Tend="1731";Tstart="1635";shortTE="F";uid="855d2a85-ff42-42a6-b051-0cc31ac4b25b"
NW_007386317.1	RepeatMasker	SINE/ID	1995	2234	1795	+	.	ID="RND-1_FAMILY-5";Tend="1744";Tstart="1338";shortTE="F";uid="cb204bba-3967-4032-9416-1a4df9067b3c"
NW_007466221.1	RepeatMasker	LINE/I-Jockey	5	332	741	+	.	ID="VINGI-32_LMI";Tend="2033";Tstart="1708";shortTE="F";uid="024a9d55-8733-4014-a1b1-8e1e94a24326"
NW_007386318.1	RepeatMasker	SINE/tRNA-Deu	879	1069	669	+	.	ID="RND-1_FAMILY-54";Tend="1463";Tstart="1286";shortTE="F";uid="71696332-4672-4840-aa4c-139724c379d5"
NW_007386318.1	RepeatMasker	Unknown	911	1149	936	-	.	ID="RND-1_FAMILY-0";Tend="612";Tstart="372";shortTE="F";uid="1db8f84f-ea0d-423c-aa07-d414e74aae36"
NW_007378327.1	RepeatMasker	LINE/RTE-BovB	7328	7504	848	+	.	ID="RND-6_FAMILY-4311";Tend="560";Tstart="396";shortTE="F";uid="837f0fcc-6ae6-4495-8188-05170062a39a"
NW_007378327.1	RepeatMasker	Unknown	8712	8812	695	+	.	ID="RND-6_FAMILY-1235";Tend="937";Tstart="833";shortTE="F";uid="8024dd1a-74dd-4e32-bcfe-4ba4d587640f"
NW_007378327.1	RepeatMasker	Unknown	59501	59967	3649	+	.	ID="RND-1_FAMILY-717";Tend="1155";Tstart="700";shortTE="F";uid="ba2938c1-5294-4b76-884a-d5c465ef77e6"
NW_007378327.1	RepeatMasker	LINE/L1-Tx1	2645	2955	660	+	.	ID="RND-1_FAMILY-1";Tend="1850";Tstart="1588";shortTE="F";uid="20e67987-36d3-4ee7-b91b-9e867b9859cf"
NW_007378327.1	RepeatMasker	DNA/Maverick	57288	57424	490	+	.	ID="RND-1_FAMILY-185";Tend="825";Tstart="705";shortTE="F";uid="f226a81e-7a51-4cdc-a1ba-c68fd45221b8"
NW_007378327.1	RepeatMasker	DNA/hAT-Blackjack	37276	37383	859	+	.	ID="RND-1_FAMILY-91";Tend="890";Tstart="784";shortTE="F";uid="991b5f72-8e4e-4462-b4b5-7ab118cfa704"
NW_007378327.1	RepeatMasker	Unknown	36370	36494	602	+	.	ID="RND-1_FAMILY-206";Tend="991";Tstart="863";shortTE="F";uid="c1b9e698-b329-4bc8-a074-8a98b8214611"
NW_007378327.1	RepeatMasker	Unknown	8364	8465	667	+	.	ID="RND-6_FAMILY-1235";Tend="937";Tstart="833";shortTE="F";uid="7844b7d3-0b2f-4467-a35d-86def650adf2"
NW_007378327.1	RepeatMasker	Unknown	21294	21413	440	+	.	ID="RND-6_FAMILY-3099";Tend="341";Tstart="227";shortTE="F";uid="3272c956-545f-4349-a6c7-09753de46c10"
NW_007378327.1	RepeatMasker	SINE/ID	8880	9050	1041	+	.	ID="RND-1_FAMILY-5";Tend="1702";Tstart="1532";shortTE="F";uid="941a508e-4ac3-4514-a707-d02476564966"
NW_007378327.1	RepeatMasker	Unknown	97839	97973	1019	+	.	ID="RND-6_FAMILY-1666";Tend="976";Tstart="843";shortTE="F";uid="e1034288-872d-4139-bb9b-74f7f47cce02"
NW_007378327.1	RepeatMasker	SINE/ID	88467	89330	5722	+	.	ID="RND-1_FAMILY-4";Tend="1974";Tstart="695";shortTE="F";uid="9fb33b78-fa3d-4c38-81b6-76c605055ff7"
NW_007378327.1	RepeatMasker	Unknown	115946	116294	2679	+	.	ID="RND-5_FAMILY-4411";Tend="1195";Tstart="847";shortTE="F";uid="e1831c40-e22e-40e1-81bf-9584d0822a77"
NW_007378327.1	RepeatMasker	Unknown	62821	62968	858	+	.	ID="RND-1_FAMILY-64";Tend="1498";Tstart="1352";shortTE="F";uid="d6548793-c791-42bd-bae4-04ad8fc822ea"
NW_007378327.1	RepeatMasker	Unknown	67571	67867	2034	+	.	ID="RND-1_FAMILY-137";Tend="1160";Tstart="875";shortTE="F";uid="a6779517-d248-41c2-8c1c-1d12e9ef72db"
NW_007378327.1	RepeatMasker	RC/Helitron	9805	9908	421	+	.	ID="RND-1_FAMILY-670";Tend="1081";Tstart="980";shortTE="F";uid="970e2ed9-8634-400c-b548-cc0a91a40b58"
NW_007378327.1	RepeatMasker	Unknown	4935	5036	584	+	.	ID="RND-1_FAMILY-0";Tend="791";Tstart="694";shortTE="F";uid="ddc959b3-c384-4369-8b31-c67184c8955a"
NW_007378327.1	RepeatMasker	RC/Helitron	79344	79537	1158	+	.	ID="RND-1_FAMILY-670";Tend="1417";Tstart="1238";shortTE="F";uid="2902cd41-a10b-4885-b3f6-3840e1c25d99"
NW_007378327.1	RepeatMasker	Unknown	44918	45065	572	+	.	ID="RND-6_FAMILY-55917";Tend="289";Tstart="146";shortTE="F";uid="f811a703-b6a3-454e-868d-8058059164dc"
NW_007378327.1	RepeatMasker	SINE/5S	34637	34788	788	+	.	ID="RND-1_FAMILY-103";Tend="904";Tstart="748";shortTE="F";uid="002b2a93-9ea2-417c-9fdb-45ddffa4ba10"
NW_007378327.1	RepeatMasker	RC/Helitron	85944	86236	1996	+	.	ID="RND-1_FAMILY-670";Tend="1430";Tstart="1117";shortTE="F";uid="c9ded7b6-197b-415f-bc54-e3a9ba70f624"
NW_007378327.1	RepeatMasker	Unknown	5511	5673	1204	+	.	ID="RND-5_FAMILY-987";Tend="1187";Tstart="1024";shortTE="F";uid="ed30c829-70de-4e17-ac37-dceeb96a1bc5"
NW_007378327.1	RepeatMasker	DNA/hAT-Charlie	1420	1577	1167	+	.	ID="RND-4_FAMILY-1112";Tend="1064";Tstart="908";shortTE="F";uid="7c0c7e0d-9523-4169-8bc3-cb611075e150"
NW_007378327.1	RepeatMasker	DNA/Maverick	56863	56999	501	+	.	ID="RND-1_FAMILY-185";Tend="825";Tstart="705";shortTE="F";uid="cae127d5-5113-41ef-a8f4-d80ff61b106e"
NW_007378327.1	RepeatMasker	SINE/tRNA-Deu	89788	89967	524	+	.	ID="RND-1_FAMILY-54";Tend="1448";Tstart="1271";shortTE="F";uid="9a5a8182-5ce7-46d1-829e-9bc54eab932a"
NW_007378327.1	RepeatMasker	Unknown	48492	48670	1588	+	.	ID="RND-1_FAMILY-52";Tend="1134";Tstart="956";shortTE="F";uid="ee15ea3e-7782-42f6-b1e0-e631a550d5da"
NW_007378327.1	RepeatMasker	LINE/RTE-BovB	78643	78970	552	+	.	ID="RND-6_FAMILY-1521";TEgroup="ctg_888%7CRND-6_FAMILY-1521%7C1";Tend="118";Tstart="11";shortTE="F";uid="2f14e0fe-941a-40fb-85c5-6ffb1b9fe3d3"
NW_007378327.1	RepeatMasker	DNA/hAT-Charlie	123225	123516	651	+	.	ID="RND-4_FAMILY-1112";Tend="1066";Tstart="794";shortTE="F";uid="2de9f7c3-f0fb-45b9-9eb3-0552a5630dc8"
NW_007378327.1	RepeatMasker	Unknown	45996	46170	1220	+	.	ID="RND-6_FAMILY-47864";Tend="1555";Tstart="1378";shortTE="F";uid="439b281d-0bf8-4d46-8419-fdf9bf7da43f"
NW_007378327.1	RepeatMasker	DNA/TcMar-Tc1	27555	27970	1447	+	.	ID="RND-1_FAMILY-366";TEgroup="ctg_888%7CRND-1_FAMILY-366%7C1";Tend="1075";Tstart="800";shortTE="F";uid="0e476d35-67d7-44cc-9e06-4402f4236b8e"
NW_007378327.1	RepeatMasker	Unknown	60284	60518	2020	+	.	ID="RND-6_FAMILY-43638";Tend="1207";Tstart="973";shortTE="F";uid="271af764-b9aa-46a3-83c7-6916b35a0bc4"
NW_007378327.1	RepeatMasker	LINE/L1-Tx1	87887	88466	1711	+	.	ID="RND-1_FAMILY-1";Tend="1849";Tstart="1176";shortTE="F";uid="63f1471f-cc0d-4f61-9979-7aebaf0a106d"
NW_007378327.1	RepeatMasker	DNA/hAT-Charlie	3	231	1659	+	.	ID="RND-4_FAMILY-1112";Tend="1064";Tstart="841";shortTE="F";uid="637b4129-6b9e-422c-ad85-96e221d8d8e8"
NW_007378327.1	RepeatMasker	LINE/I-Jockey	6706	6932	599	+	.	ID="RND-6_FAMILY-13024";Tend="1126";Tstart="922";shortTE="F";uid="9d106639-9efb-4795-8a54-fceb6c85ad3b"
NW_007378327.1	RepeatMasker	SINE/ID	16813	16983	1074	+	.	ID="RND-1_FAMILY-5";Tend="1702";Tstart="1532";shortTE="F";uid="e29ba436-7587-47ab-8ae9-5c750bc551a8"
NW_007378327.1	RepeatMasker	LINE/RTE-BovB	45755	45868	905	+	.	ID="RND-6_FAMILY-8137";Tend="1039";Tstart="926";shortTE="F";uid="10026878-2a15-4a6a-a005-dd3ca9965021"
NW_007378327.1	RepeatMasker	SINE/5S	37579	37827	1128	+	.	ID="RND-1_FAMILY-103";Tend="904";Tstart="658";shortTE="F";uid="4a72f80a-f266-481d-ab9a-a76470bf5df3"
NW_007378327.1	RepeatMasker	SINE/tRNA-RTE	6184	6391	1760	+	.	ID="RND-1_FAMILY-79";Tend="1950";Tstart="1743";shortTE="F";uid="28011579-db39-4502-be4d-d84dfcc5391e"
NW_007378327.1	RepeatMasker	DNA/hAT-Blackjack	20493	20618	443	+	.	ID="RND-1_FAMILY-66";Tend="886";Tstart="762";shortTE="F";uid="d82c96b6-565c-4ad4-8aa2-164ac1ad77a5"
NW_007378327.1	RepeatMasker	SINE/ID	6970	7175	924	+	.	ID="RND-1_FAMILY-5";Tend="1730";Tstart="1525";shortTE="F";uid="deec86d4-cf82-4889-bc18-19ea1b1aba50"
NW_007378327.1	RepeatMasker	DNA/PIF-Harbinger	91572	91871	857	+	.	ID="RND-1_FAMILY-258";Tend="802";Tstart="529";shortTE="F";uid="1e0ae61f-8569-4395-aae7-66add25733ad"
NW_007378327.1	RepeatMasker	DNA/Sola-2	64593	64830	2050	+	.	ID="RND-1_FAMILY-95";Tend="1298";Tstart="1061";shortTE="F";uid="be110924-ebef-479c-ac3e-79e59f8ad2e9"
NW_007378327.1	RepeatMasker	RC/Helitron	12977	13283	2737	+	.	ID="RND-1_FAMILY-670";Tend="1423";Tstart="1117";shortTE="F";uid="27f471a2-09ff-4753-93ee-5ed707dc8d5b"
NW_007378327.1	RepeatMasker	Unknown	89464	89617	689	+	.	ID="RND-5_FAMILY-708";Tend="1502";Tstart="1337";shortTE="F";uid="da8c4bf0-6cbc-47cb-a8f4-4380a7da1cc8"
NW_007378327.1	RepeatMasker	LINE/L1-Tx1	4916	5023	619	+	.	ID="RND-1_FAMILY-1";Tend="1835";Tstart="1738";shortTE="F";uid="313e5c6f-8d17-4773-88bd-097a0066ac69"
NW_007378327.1	RepeatMasker	SINE/5S	30806	31059	1010	+	.	ID="RND-1_FAMILY-103";Tend="904";Tstart="661";shortTE="F";uid="798da773-c668-4928-a4c9-9f9e7faaaf5d"
NW_007378327.1	RepeatMasker	Unknown	70713	71109	2604	+	.	ID="RND-6_FAMILY-44247";Tend="1048";Tstart="674";shortTE="F";uid="898bbb63-0d4b-4dc1-b305-d30b781c8d0f"
NW_007378327.1	RepeatMasker	LINE/RTE-BovB	4457	4654	1355	+	.	ID="RND-6_FAMILY-4311";Tend="589";Tstart="396";shortTE="F";uid="5a1156b4-313c-42a0-9838-92e88815bc22"
NW_007378327.1	RepeatMasker	RC/Helitron	64022	64236	1613	+	.	ID="RND-6_FAMILY-7347";Tend="1090";Tstart="885";shortTE="F";uid="6e1f5f8a-022d-4046-bce2-a8915058eb07"
NW_007378327.1	RepeatMasker	DNA/TcMar-Tc1	122671	123034	879	+	.	ID="RND-1_FAMILY-574";TEgroup="ctg_888%7CRND-1_FAMILY-574%7C1";Tend="1470";Tstart="962";shortTE="F";uid="63108024-09cb-4a08-b975-959641161a45"
NW_007378327.1	RepeatMasker	Unknown	33775	33914	583	+	.	ID="RND-1_FAMILY-206";Tend="991";Tstart="852";shortTE="F";uid="dbabbbdf-d8c7-4954-ab13-6c37660590b8"
NW_007378327.1	RepeatMasker	SINE/ID	4439	4543	630	+	.	ID="RND-6_FAMILY-766";Tend="817";Tstart="708";shortTE="F";uid="40b1c2d7-eb28-4974-b956-026d4019846d"
NW_007378327.1	RepeatMasker	Unknown	91005	91123	582	+	.	ID="RND-6_FAMILY-1666";Tend="982";Tstart="859";shortTE="F";uid="70614e5b-0972-48f8-9135-6bda64ec1a1d"
NW_007378327.1	RepeatMasker	Unknown	48261	48399	1092	+	.	ID="RND-5_FAMILY-7942";Tend="897";Tstart="763";shortTE="F";uid="b7f8529d-b77d-4dfd-8351-781f7f1fe71b"
NW_007378327.1	RepeatMasker	DNA/hAT-Blackjack	26972	27097	405	+	.	ID="RND-1_FAMILY-66";Tend="886";Tstart="762";shortTE="F";uid="74e0dc51-b003-4110-85e3-fca61d1ac21a"
NW_007378327.1	RepeatMasker	DNA/hAT-Blackjack	39823	40076	1794	+	.	ID="RND-1_FAMILY-91";Tend="1744";Tstart="1476";shortTE="F";uid="b55a48ad-1b52-4809-af00-92e4065977f3"
NW_007378327.1	RepeatMasker	LINE/L1-Tx1	95312	95416	625	+	.	ID="RND-1_FAMILY-1";Tend="882";Tstart="777";shortTE="F";uid="cff68b05-a142-406b-8cc3-a355790a948e"
NW_007378327.1	RepeatMasker	Unknown	4564	4667	532	+	.	ID="RND-1_FAMILY-0";Tend="791";Tstart="692";shortTE="F";uid="2ef1e658-d394-4ca9-b1e6-a44391ffc25c"
NW_007378327.1	RepeatMasker	LINE/RTE-BovB	45416	45759	1965	+	.	ID="RND-6_FAMILY-8137";TEgroup="ctg_888%7CRND-6_FAMILY-8137%7C1";Tend="1009";Tstart="749";shortTE="F";uid="42c45f40-5fd5-4363-9ca8-55b43f23fab8"
NW_007378327.1	RepeatMasker	Unknown	94250	94350	497	-	.	ID="RND-5_FAMILY-7554";Tend="1138";Tstart="1040";shortTE="F";uid="b391ba80-e1a3-46f4-bc58-463e544f7dfa"
NW_007378327.1	RepeatMasker	Unknown	104448	104563	784	-	.	ID="RND-6_FAMILY-8012";Tend="474";Tstart="358";shortTE="F";uid="e04cde85-bade-46cf-b38b-c96f019b05b9"
NW_007378327.1	RepeatMasker	Unknown	87516	87641	913	-	.	ID="RND-1_FAMILY-80";Tend="1036";Tstart="915";shortTE="F";uid="9c5c84f0-b129-4e7b-9039-3f49b1bde689"
NW_007378327.1	RepeatMasker	LINE/I	87044	87458	621	-	.	ID="RND-5_FAMILY-2097";TEgroup="ctg_888%7CRND-5_FAMILY-2097%7C1";Tend="1257";Tstart="1094";shortTE="F";uid="e1dbafa0-3f92-49b3-83e8-192c39cc0ad8"
NW_007378327.1	RepeatMasker	SINE/tRNA-RTE	56588	56794	1577	-	.	ID="RND-1_FAMILY-111";Tend="1140";Tstart="945";shortTE="F";uid="425cdf39-0f59-4dee-ac42-22067ed3939d"
NW_007378327.1	RepeatMasker	LINE/RTE-BovB	17213	17345	620	-	.	ID="RND-6_FAMILY-4645";Tend="844";Tstart="717";shortTE="F";uid="44966c30-256b-4e4e-b017-5ef971d8e809"
NW_007378327.1	RepeatMasker	SINE/tRNA-Deu	76048	76463	1613	-	.	ID="RND-1_FAMILY-835";TEgroup="ctg_888%7CRND-1_FAMILY-835%7C1";Tend="910";Tstart="684";shortTE="F";uid="563119c9-9f89-4a92-b0ec-4ac2655e6a94"
NW_007378327.1	RepeatMasker	Unknown	52872	53169	859	-	.	ID="RND-4_FAMILY-2587";TEgroup="ctg_888%7CRND-4_FAMILY-2587%7C1";Tend="1399";Tstart="707";shortTE="F";uid="07e0e09b-f234-4fd1-afbe-ff20a2586347"
NW_007378327.1	RepeatMasker	Unknown	3188	3389	1639	-	.	ID="RND-1_FAMILY-52";Tend="1116";Tstart="921";shortTE="F";uid="229f5a5e-da4b-4e7a-913c-55d800b5c72c"
NW_007378327.1	RepeatMasker	DNA/TcMar-Tc1	66948	67387	2915	-	.	ID="RND-1_FAMILY-627";Tend="1442";Tstart="1007";shortTE="F";uid="446411f7-a9fc-4641-bcc0-0c9ee6e70dd6"
NW_007378327.1	RepeatMasker	Unknown	16605	16780	1573	-	.	ID="RND-5_FAMILY-2598";Tend="999";Tstart="824";shortTE="F";uid="1411854b-3a8c-407c-821f-38dfb4fde421"
NW_007378327.1	RepeatMasker	LINE/RTE-BovB	4653	4857	1200	-	.	ID="RND-5_FAMILY-2258";Tend="965";Tstart="764";shortTE="F";uid="c425c1ca-61c4-4e9e-a4e9-054a6695ad92"
NW_007378327.1	RepeatMasker	SINE/ID	21196	21394	1304	-	.	ID="RND-1_FAMILY-16";Tend="1050";Tstart="856";shortTE="F";uid="4d78ea6b-2d15-4d9a-b8c2-5742a3d95a76"
NW_007378327.1	RepeatMasker	SINE/ID	89775	89942	549	-	.	ID="RND-1_FAMILY-16";Tend="1076";Tstart="913";shortTE="F";uid="149b01a1-cfc5-4be2-8037-e363c67ba1c5"
NW_007378327.1	RepeatMasker	SINE/tRNA-Meta	24611	24768	1076	-	.	ID="RND-1_FAMILY-97";Tend="987";Tstart="830";shortTE="F";uid="50819920-1287-4398-bc52-f8e5ea56ad18"
NW_007378327.1	RepeatMasker	SINE/tRNA-RTE	52413	52530	419	-	.	ID="RND-1_FAMILY-2";Tend="1297";Tstart="1189";shortTE="F";uid="a6ec2b67-01db-491a-bd08-fa1eedb0b67f"
NW_007378327.1	RepeatMasker	LINE/I	95556	95672	417	-	.	ID="RND-6_FAMILY-20165";Tend="955";Tstart="869";shortTE="F";uid="cc1a0680-d0e2-487b-b79b-074133c715ec"
NW_007378327.1	RepeatMasker	DNA/hAT-Charlie	123326	123524	1170	-	.	ID="RND-6_FAMILY-3808";Tend="1054";Tstart="870";shortTE="F";uid="13e45eef-27e5-4246-9abc-72bf649f6876"
NW_007378327.1	RepeatMasker	Unknown	94787	94897	800	-	.	ID="RND-6_FAMILY-8012";Tend="467";Tstart="358";shortTE="F";uid="0017bcad-c173-4573-bce8-e21958753c8f"
NW_007378327.1	RepeatMasker	SINE/ID	44905	45255	572	-	.	ID="RND-1_FAMILY-4";TEgroup="ctg_888%7CRND-1_FAMILY-4%7C1";Tend="1801";Tstart="1365";shortTE="T";uid="53c9cfb2-f00e-4371-8b85-4f75a6363d64"
NW_007378327.1	RepeatMasker	Unknown	62746	62950	906	-	.	ID="RND-6_FAMILY-562";Tend="963";Tstart="671";shortTE="F";uid="99acdb61-8a51-46c4-88db-245ffc721cea"
NW_007378327.1	RepeatMasker	Unknown	84440	84661	764	-	.	ID="RND-1_FAMILY-19";Tend="1016";Tstart="809";shortTE="F";uid="99f5a10f-ba87-4610-9762-126e86b19404"
NW_007378327.1	RepeatMasker	LINE/RTE-BovB	62547	62660	973	-	.	ID="RND-6_FAMILY-4311";Tend="568";Tstart="455";shortTE="F";uid="ff73894e-d91a-460e-ab42-a55386a27d46"
NW_007378327.1	RepeatMasker	DNA/Sola-2	70906	71197	998	-	.	ID="RND-1_FAMILY-789";Tend="972";Tstart="742";shortTE="F";uid="5a5b6772-a557-4278-81b7-caa29cc633d2"
NW_007378327.1	RepeatMasker	Unknown	54031	54467	3421	-	.	ID="RND-4_FAMILY-2587";Tend="1369";Tstart="946";shortTE="F";uid="34b07c7d-8d16-4358-8c63-5f378229d05f"
NW_007378327.1	RepeatMasker	LTR/Gypsy	121725	121948	1798	-	.	ID="RND-6_FAMILY-2917";Tend="816";Tstart="600";shortTE="F";uid="888fdcd0-8d31-4218-9c37-e0f2a35eaa62"
NW_007378327.1	RepeatMasker	SINE/5S	46694	47095	967	-	.	ID="RND-1_FAMILY-103";TEgroup="ctg_888%7CRND-1_FAMILY-103%7C1";Tend="796";Tstart="659";shortTE="F";uid="4bb5619c-2101-4ed5-95a6-8fbe8a2ba3b5"
NW_007378327.1	RepeatMasker	DNA/Sola-2	63315	63715	2740	-	.	ID="RND-1_FAMILY-789";Tend="1122";Tstart="700";shortTE="F";uid="7b47c71f-d15b-4b95-a3c1-eb65f3b0f2f4"
NW_007378327.1	RepeatMasker	Unknown	99435	99546	575	-	.	ID="RND-6_FAMILY-7449";Tend="353";Tstart="237";shortTE="F";uid="6a7ef748-a7c7-4e9c-acd2-0ec441e65b4b"
NW_007378327.1	RepeatMasker	Unknown	73850	74022	698	-	.	ID="RND-1_FAMILY-390";Tend="1672";Tstart="1516";shortTE="F";uid="b9696187-3db3-4f61-9f43-d93389667149"
NW_007378327.1	RepeatMasker	Unknown	23523	23793	2394	-	.	ID="RND-1_FAMILY-415";Tend="1196";Tstart="926";shortTE="F";uid="68fddc9d-426a-4ab3-829b-45f35cbb4f4c"
NW_007378327.1	RepeatMasker	DNA/TcMar-Tc1	66782	66899	610	-	.	ID="RND-1_FAMILY-360";Tend="1300";Tstart="1185";shortTE="F";uid="b38d291c-1cf9-4210-8f67-a4e5b425a7c7"
NW_007378327.1	RepeatMasker	LINE/RTE-BovB	99908	100020	636	-	.	ID="RND-6_FAMILY-1521";Tend="118";Tstart="11";shortTE="F";uid="0e650205-2ea8-410c-b794-8be4b00f6ecd"
NW_007378327.1	RepeatMasker	DNA/TcMar-Tc1	74038	74150	693	-	.	ID="RND-1_FAMILY-627";Tend="1124";Tstart="1007";shortTE="F";uid="23f55d56-b961-4938-a9b3-de624b50fe57"
NW_007378327.1	RepeatMasker	LINE/RTE-BovB	43455	43592	749	-	.	ID="RND-6_FAMILY-4311";Tend="565";Tstart="427";shortTE="F";uid="d9fcb521-ceae-4839-af98-773f80742659"
NW_007378327.1	RepeatMasker	Unknown	116683	117013	2613	-	.	ID="RND-6_FAMILY-21663";Tend="1019";Tstart="677";shortTE="F";uid="63d4ad56-6131-46ce-bada-c4ceef394d6f"
NW_007378327.1	RepeatMasker	DNA/Maverick	3795	3953	1176	-	.	ID="RND-1_FAMILY-185";Tend="844";Tstart="672";shortTE="F";uid="cf446b0f-61ba-4ba2-8030-524c07f7d93b"
NW_007378327.1	RepeatMasker	Unknown	74284	74471	690	-	.	ID="RND-1_FAMILY-19";Tend="1002";Tstart="850";shortTE="F";uid="29b4ce2e-d5e4-44e1-86e2-a43608331cf1"
NW_007378327.1	RepeatMasker	LINE/RTE-BovB	53529	53658	567	-	.	ID="RND-6_FAMILY-4311";Tend="582";Tstart="451";shortTE="F";uid="0568ff2f-6929-4338-b0b5-e43811e66411"
NW_007378327.1	RepeatMasker	Unknown	43440	43545	491	-	.	ID="RND-1_FAMILY-0";Tend="1503";Tstart="1397";shortTE="F";uid="d3d63cd6-dc41-48ca-aae2-dc10bf610106"
NW_007378327.1	RepeatMasker	Unknown	12373	12609	414	-	.	ID="RND-6_FAMILY-17515";TEgroup="ctg_888%7CRND-6_FAMILY-17515%7C1";Tend="265";Tstart="163";shortTE="F";uid="90206c98-14d8-4cf3-9790-24ddd8c1cb82"
NW_007378327.1	RepeatMasker	LINE/L1-Tx1	89387	89540	888	-	.	ID="RND-1_FAMILY-1";Tend="1046";Tstart="893";shortTE="F";uid="4c69c30a-5474-4398-8b1c-e2d99b090a06"
NW_007378327.1	RepeatMasker	Unknown	91481	92206	1491	-	.	ID="RND-6_FAMILY-1666";TEgroup="ctg_888%7CRND-6_FAMILY-1666%7C1";Tend="1020";Tstart="456";shortTE="F";uid="e0f9cd7c-4140-4d8f-a56e-463e59128435"
NW_007378327.1	RepeatMasker	LINE/RTE-BovB	5022	5206	1187	-	.	ID="RND-5_FAMILY-2258";Tend="965";Tstart="778";shortTE="F";uid="1d959da2-d466-4551-a0d0-3cd8ca6ad7e5"
NW_007386319.1	RepeatMasker	Unknown	2098	2483	463	-	.	ID="RND-6_FAMILY-431";TEgroup="ctg_8880%7CRND-6_FAMILY-431%7C1";Tend="1359";Tstart="1006";shortTE="F";uid="75bbd298-6a3b-497c-9f06-f8b16429fa07"
NW_007466239.1	RepeatMasker	Unknown	1	156	954	-	.	ID="RND-1_FAMILY-106";Tend="1043";Tstart="884";shortTE="F";uid="03ee99f1-9265-4877-a670-342c2479edb4"
NW_007386320.1	RepeatMasker	SINE/tRNA-RTE	1	234	1758	-	.	ID="RND-1_FAMILY-111";Tend="1100";Tstart="853";shortTE="F";uid="976301c2-180a-46ec-b6a4-0c792505d0f3"
NW_007386320.1	RepeatMasker	SINE/tRNA-RTE	2466	2654	1526	-	.	ID="RND-1_FAMILY-111";Tend="1141";Tstart="961";shortTE="F";uid="9d3d58cb-fdb2-4c3d-b26c-9eb42af2b963"
NW_007466250.1	RepeatMasker	Unknown	136	332	1794	+	.	ID="RND-5_FAMILY-4820";Tend="492";Tstart="296";shortTE="F";uid="67022238-9a73-4f72-aeee-8867dbe22241"
NW_007466251.1	RepeatMasker	LINE/Dong-R4	6	130	438	-	.	ID="RND-6_FAMILY-927";Tend="298";Tstart="180";shortTE="F";uid="f7c44886-9720-4cc5-a8b0-d3ada6aae820"
NW_007466255.1	RepeatMasker	SINE/ID	12	188	953	+	.	ID="RND-1_FAMILY-5";Tend="1693";Tstart="1518";shortTE="F";uid="46625e2e-fadf-4b66-bc97-e582c9509687"
NW_007466256.1	RepeatMasker	DNA/TcMar-Tc1	1	332	2462	-	.	ID="RND-1_FAMILY-366";Tend="1293";Tstart="950";shortTE="F";uid="8a735b79-3258-4273-b5da-553a98884e30"
NW_007466257.1	RepeatMasker	Unknown	67	179	465	-	.	ID="RND-1_FAMILY-70";Tend="1031";Tstart="926";shortTE="F";uid="beda34e9-2046-428c-a022-68713e8f5d5d"
NW_007466258.1	RepeatMasker	Unknown	65	332	1344	+	.	ID="RND-1_FAMILY-106";Tend="1122";Tstart="863";shortTE="F";uid="40ae8fca-de68-4c33-a3c3-6aaf481ac189"
NW_007386321.1	RepeatMasker	LTR/Gypsy	838	992	556	+	.	ID="RND-1_FAMILY-232";Tend="1236";Tstart="1092";shortTE="F";uid="2a4e0730-6062-46ca-a9b6-17f08e3fe208"
NW_007386321.1	RepeatMasker	Unknown	1881	2634	2284	+	.	ID="RND-6_FAMILY-7361";TEgroup="ctg_8882%7CRND-6_FAMILY-7361%7C1";Tend="1353";Tstart="673";shortTE="F";uid="1b2f42e4-395b-4a98-be73-77e0050bd37a"
NW_007386321.1	RepeatMasker	LINE/RTE-BovB	868	1050	919	-	.	ID="RND-6_FAMILY-4311";Tend="605";Tstart="423";shortTE="F";uid="343ff40a-bf23-4738-a842-71244c70e6d0"
NW_007386321.1	RepeatMasker	SINE/tRNA-Deu	2150	2310	980	-	.	ID="RND-1_FAMILY-835";Tend="945";Tstart="786";shortTE="F";uid="05202c95-2002-4a07-85e9-017e1ec638b7"
NW_007466261.1	RepeatMasker	RC/Helitron	1	262	2025	-	.	ID="RND-1_FAMILY-670";Tend="1376";Tstart="1117";shortTE="F";uid="813e2692-6845-46f5-8654-fcc6cb684352"
NW_007466263.1	RepeatMasker	Unknown	165	284	522	+	.	ID="RND-1_FAMILY-107";Tend="380";Tstart="252";shortTE="F";uid="1a2c1d3f-3ca3-4451-9c75-e42c9000433c"
NW_007466264.1	RepeatMasker	Unknown	1	156	977	+	.	ID="RND-6_FAMILY-314";Tend="980";Tstart="810";shortTE="F";uid="66dd24e5-f1d5-4e16-a823-8dd6100ce602"
NW_007466266.1	RepeatMasker	Satellite	80	186	557	+	.	ID="RND-6_FAMILY-11623";Tend="383";Tstart="280";shortTE="F";uid="515a0cb3-1cc7-40f4-9e63-6e4d99977463"
NW_007466268.1	RepeatMasker	Unknown	64	179	559	-	.	ID="RND-1_FAMILY-514";TEgroup="ctg_88829%7CRND-1_FAMILY-514%7C1";Tend="1109";Tstart="1000";shortTE="T";uid="07006086-14ca-494c-8a1b-c58632ed77e8"
NW_007386322.1	RepeatMasker	Unknown	1949	2139	750	-	.	ID="RND-6_FAMILY-1666";Tend="993";Tstart="812";shortTE="F";uid="0fed5cdb-b495-44fd-b4fa-aaa617f5519a"
NW_007386322.1	RepeatMasker	Unknown	970	1329	2733	-	.	ID="RND-6_FAMILY-44247";Tend="1262";Tstart="952";shortTE="F";uid="cd2b4f41-e0a8-445c-b506-14c7bc894306"
NW_007466270.1	RepeatMasker	Unknown	1	332	1474	-	.	ID="RND-5_FAMILY-1917";Tend="982";Tstart="731";shortTE="F";uid="c28aedca-9fd0-4e13-a0e5-c5a6098d48cf"
NW_007466271.1	RepeatMasker	LINE/RTE-BovB	98	281	566	-	.	ID="RND-6_FAMILY-4311";Tend="592";Tstart="384";shortTE="F";uid="e5f4621d-ee32-4e93-95d9-0a1f6e4476f5"
NW_007466276.1	RepeatMasker	DNA/Sola-2	1	329	2385	-	.	ID="RND-1_FAMILY-789";Tend="1112";Tstart="763";shortTE="F";uid="efc33735-4c56-411d-b9fc-fb368971272c"
NW_007466278.1	RepeatMasker	Unknown	96	332	560	+	.	ID="RND-4_FAMILY-611";TEgroup="ctg_88839%7CRND-4_FAMILY-611%7C1";Tend="746";Tstart="575";shortTE="T";uid="adbc120d-da18-4b9e-865d-1a7d661d16d1"
NW_007466279.1	RepeatMasker	SINE/5S	159	300	731	+	.	ID="RND-1_FAMILY-103";Tend="791";Tstart="655";shortTE="F";uid="a3b747b4-ad30-4668-abc3-00fcc2469f9c"
NW_007466280.1	RepeatMasker	Unknown	197	332	1095	-	.	ID="RND-5_FAMILY-8709";Tend="1126";Tstart="988";shortTE="F";uid="88273d6c-5c25-4a05-b052-b009a5f7926d"
NW_007466282.1	RepeatMasker	DNA/Sola-2	1	332	2782	-	.	ID="RND-1_FAMILY-95";Tend="1499";Tstart="1171";shortTE="F";uid="23d4c868-3bd5-4be8-adf6-bfebd5b2b7ca"
NW_007466284.1	RepeatMasker	LINE/RTE-BovB	2	194	1121	+	.	ID="RND-6_FAMILY-4311";Tend="611";Tstart="419";shortTE="F";uid="f34895b1-e7a6-4d67-a29d-42001d94510d"
NW_007466286.1	RepeatMasker	DNA/Sola-2	38	245	569	+	.	ID="rnd-1_family-95";Tend="1056";Tstart="676";shortTE="F";uid="7cc15d65-966f-45f4-807f-c4df8e6105f4"
NW_007466287.1	RepeatMasker	Unknown	43	167	487	+	.	ID="RND-1_FAMILY-191";Tend="886";Tstart="761";shortTE="F";uid="77e49bfb-9f74-4d9a-9100-e3bade7c629a"
NW_007386324.1	RepeatMasker	Unknown	2244	2414	1355	+	.	ID="RND-1_FAMILY-256";Tend="829";Tstart="661";shortTE="F";uid="8fcd4d49-9933-4e17-9d58-3dd1d5fc28b4"
NW_007466289.1	RepeatMasker	LTR/Gypsy	118	249	688	-	.	ID="RND-1_FAMILY-60";Tend="1227";Tstart="1108";shortTE="F";uid="5d40942a-7e08-4e34-ba22-5c18c203740d"
NW_007466291.1	RepeatMasker	RC/Helitron	1	332	1243	+	.	ID="RND-1_FAMILY-362";TEgroup="ctg_88852%7CRND-1_FAMILY-362%7C1";Tend="947";Tstart="731";shortTE="F";uid="7b05bd08-8ba2-4bee-a549-c173506cfdc7"
NW_007466297.1	RepeatMasker	SINE/ID	9	139	493	-	.	ID="RND-6_FAMILY-766";Tend="1758";Tstart="1630";shortTE="F";uid="4c369509-7583-4d78-af22-14e1b2993b8a"
NW_007386325.1	RepeatMasker	Unknown	1	336	2626	+	.	ID="RND-1_FAMILY-155";Tend="1719";Tstart="1406";shortTE="F";uid="06a5a68b-3e80-43f4-98e0-4ca0a42f722a"
NW_007466299.1	RepeatMasker	DNA/hAT-Tip100	208	308	461	-	.	ID="RND-1_FAMILY-499";Tend="361";Tstart="261";shortTE="F";uid="6a084a0c-0421-431f-83a7-f27ae4baa025"
NW_007386326.1	RepeatMasker	Unknown	3	164	1214	+	.	ID="RND-1_FAMILY-123";Tend="1292";Tstart="1131";shortTE="F";uid="0acd2c6f-7bcc-4e7d-aa18-f79d6df36a10"
NW_007386326.1	RepeatMasker	LTR/Gypsy	1496	1630	525	+	.	ID="RND-4_FAMILY-360";Tend="1410";Tstart="1259";shortTE="F";uid="61df2efb-61cf-44be-b6fe-3330bfc561a1"
NW_007386326.1	RepeatMasker	SINE/ID	2299	2578	1144	+	.	ID="RND-1_FAMILY-10";Tend="941";Tstart="678";shortTE="F";uid="65d31e70-aa54-49b9-b136-fb5c6d4139a1"
NW_007386326.1	RepeatMasker	SINE/ID	371	514	524	+	.	ID="RND-1_FAMILY-4";Tend="837";Tstart="705";shortTE="F";uid="b83fb881-308e-4358-b072-9d948f242a4a"
NW_007386326.1	RepeatMasker	Unknown	1111	1442	2879	+	.	ID="RND-6_FAMILY-62244";Tend="1016";Tstart="685";shortTE="F";uid="60cab890-6b83-4cda-afb8-d33cbc77a578"
NW_007386326.1	RepeatMasker	LINE/RTE-BovB	510	621	631	-	.	ID="RND-6_FAMILY-4311";Tend="562";Tstart="447";shortTE="F";uid="6b34daac-4e18-4ef4-bb2f-135eca8ae4bb"
NW_007386326.1	RepeatMasker	SINE/5S	140	242	571	-	.	ID="RND-1_FAMILY-103";Tend="760";Tstart="655";shortTE="F";uid="6b576ce0-508d-44f1-ada1-ce4d5dd66bdb"
NW_007386326.1	RepeatMasker	Unknown	2345	2598	1153	-	.	ID="RND-6_FAMILY-2666";Tend="1728";Tstart="1485";shortTE="F";uid="61198604-5c9e-4f4c-8eba-520d3fb1a4df"
NW_007386326.1	RepeatMasker	Unknown	1	144	1259	-	.	ID="RND-1_FAMILY-96";Tend="982";Tstart="839";shortTE="F";uid="96999e85-9c3d-49d6-af8f-9c26f8c28622"
NW_007386326.1	RepeatMasker	SINE/5S	993	1103	545	-	.	ID="RND-1_FAMILY-103";Tend="902";Tstart="777";shortTE="F";uid="112dbb75-fafe-4a0b-b524-deceeacb0478"
NW_007466309.1	RepeatMasker	Unknown	62	190	835	+	.	ID="RND-5_FAMILY-214";Tend="1257";Tstart="1132";shortTE="F";uid="b65170d1-29d6-4d5c-b484-de96b61fa123"
NW_007466311.1	RepeatMasker	DNA/PiggyBac	154	321	423	-	.	ID="PIGGYBAC-2_HMEL";Tend="1827";Tstart="1660";shortTE="F";uid="3b483127-c071-447d-88f0-fa556df4f390"
NW_007466315.1	RepeatMasker	Unknown	147	332	1143	-	.	ID="RND-5_FAMILY-3298";Tend="1125";Tstart="957";shortTE="F";uid="523436f1-64c3-4cf4-aec1-fdc75bcf1bb0"
NW_007386327.1	RepeatMasker	DNA/Maverick	2465	2565	449	+	.	ID="RND-6_FAMILY-12032";Tend="1595";Tstart="1497";shortTE="F";uid="c85719b3-4d46-429b-8743-403f40840570"
NW_007386327.1	RepeatMasker	LINE/RTE-BovB	186	403	1117	-	.	ID="RND-6_FAMILY-4311";Tend="606";Tstart="398";shortTE="F";uid="4087f945-8147-4e32-afec-2712b56c7463"
NW_007386327.1	RepeatMasker	Unknown	1772	1874	450	-	.	ID="RND-1_FAMILY-122";Tend="1144";Tstart="1042";shortTE="F";uid="ddb6839b-6efa-4ace-aec7-47fdb55577ac"
NW_007466319.1	RepeatMasker	Unknown	1	297	1769	+	.	ID="RND-6_FAMILY-66008";Tend="367";Tstart="104";shortTE="F";uid="9cbb98c2-d7d9-475f-a268-c69aafbb0c61"
NW_007466320.1	RepeatMasker	Unknown	1	116	994	+	.	ID="RND-1_FAMILY-297";Tend="1091";Tstart="976";shortTE="F";uid="cea37327-0ec6-4eb9-bb9d-6b14dace64cb"
NW_007466325.1	RepeatMasker	LTR/Gypsy	1	199	1190	-	.	ID="RND-6_FAMILY-2012";Tend="730";Tstart="517";shortTE="F";uid="2b40a88d-6d5b-45a8-b9f3-2c32e43bb0b8"
NW_007466331.1	RepeatMasker	SINE/tRNA-RTE	74	289	1506	-	.	ID="RND-1_FAMILY-100";Tend="952";Tstart="739";shortTE="F";uid="5e275fb7-5949-410d-a5ea-c350a7966daa"
NW_007466334.1	RepeatMasker	DNA/hAT-Tip100	1	171	1386	-	.	ID="RND-1_FAMILY-20";Tend="774";Tstart="613";shortTE="F";uid="feeceba7-be1f-465b-bf65-8cdcbd4b9746"
NW_007466335.1	RepeatMasker	LINE/I	55	170	490	+	.	ID="RND-5_FAMILY-2097";Tend="1160";Tstart="1041";shortTE="F";uid="28f821bc-cf68-4738-b6a1-7414a2f7ef71"
NW_007378328.1	RepeatMasker	RC/Helitron	88339	88583	1350	+	.	ID="RND-6_FAMILY-8282";Tend="1112";Tstart="865";shortTE="F";uid="542b2055-8229-4db2-8bcf-82b67d5cc450"
NW_007378328.1	RepeatMasker	LINE/L2	128447	128919	735	+	.	ID="RND-1_FAMILY-428";TEgroup="ctg_889%7CRND-1_FAMILY-428%7C1";Tend="995";Tstart="692";shortTE="F";uid="68ee3c2c-7b14-4274-9e58-2690536fcb4b"
NW_007378328.1	RepeatMasker	Unknown	99116	99484	979	+	.	ID="RND-5_FAMILY-2172";Tend="1181";Tstart="854";shortTE="F";uid="d528fa05-5a1a-42ef-a216-a023e37d8528"
NW_007378328.1	RepeatMasker	LINE/RTE-BovB	88978	89190	1506	+	.	ID="RND-6_FAMILY-4311";Tend="605";Tstart="395";shortTE="F";uid="046b4a4f-ed78-442e-a7a0-62d48f513604"
NW_007378328.1	RepeatMasker	Unknown	35157	35333	1158	+	.	ID="RND-6_FAMILY-6187";Tend="1580";Tstart="1405";shortTE="F";uid="e712bd07-cace-4bb2-90dc-d4704e445e3a"
NW_007378328.1	RepeatMasker	SINE/ID	82723	82927	1595	+	.	ID="RND-1_FAMILY-5";Tend="1758";Tstart="1560";shortTE="F";uid="3612f7ef-9d01-47aa-9ac4-6261c13e6901"
NW_007378328.1	RepeatMasker	SINE/5S	35919	36203	1222	+	.	ID="RND-1_FAMILY-103";Tend="906";Tstart="659";shortTE="F";uid="cb293abc-bc8c-45f3-b523-06af55bcbcc7"
NW_007378328.1	RepeatMasker	DNA/PIF-Harbinger	99870	100120	495	+	.	ID="RND-1_FAMILY-258";Tend="799";Tstart="600";shortTE="F";uid="c868661d-f5e9-49d1-8960-cca686f7ebac"
NW_007378328.1	RepeatMasker	RC/Helitron	59931	60409	4047	+	.	ID="RND-6_FAMILY-7347";Tend="1380";Tstart="902";shortTE="F";uid="26f063f8-3a1c-499f-8854-92ddab4d9f86"
NW_007378328.1	RepeatMasker	Unknown	28740	28876	893	+	.	ID="RND-6_FAMILY-1666";Tend="994";Tstart="853";shortTE="F";uid="166e4db3-5d10-46ac-aa5e-156a4289f712"
NW_007378328.1	RepeatMasker	LINE/L2	24933	25104	985	+	.	ID="RND-6_FAMILY-6152";Tend="976";Tstart="809";shortTE="F";uid="06bc5123-59c0-498e-9758-6ff567ee8014"
NW_007378328.1	RepeatMasker	SINE/ID	120180	120361	692	+	.	ID="RND-1_FAMILY-5";Tend="1745";Tstart="1537";shortTE="F";uid="c1b9253c-d376-41a5-b287-7b3b49d67613"
NW_007378328.1	RepeatMasker	Unknown	8411	8703	2262	+	.	ID="RND-1_FAMILY-94";Tend="1281";Tstart="973";shortTE="F";uid="43c01d2d-8b89-4fcf-96fb-217bce18704d"
NW_007378328.1	RepeatMasker	RC/Helitron	112740	112954	1441	+	.	ID="RND-1_FAMILY-118";Tend="1500";Tstart="1283";shortTE="F";uid="585d422d-bcde-45e1-a5c8-3e12cd0172a4"
NW_007378328.1	RepeatMasker	SINE/ID	133641	133883	1993	+	.	ID="RND-1_FAMILY-16";Tend="1094";Tstart="866";shortTE="F";uid="8f4ec069-15fc-42a3-8d41-75abec794179"
NW_007378328.1	RepeatMasker	Unknown	77469	77609	610	+	.	ID="RND-1_FAMILY-439";Tend="1032";Tstart="884";shortTE="F";uid="40b62d83-7fc2-47fb-ad7c-a812b819cbb7"
NW_007378328.1	RepeatMasker	SINE/tRNA-RTE	112950	113093	882	+	.	ID="RND-6_FAMILY-31686";Tend="1120";Tstart="967";shortTE="F";uid="31a92c72-63d2-4c96-93ae-7edc8c1b78c4"
NW_007378328.1	RepeatMasker	Unknown	40503	40663	679	+	.	ID="RND-6_FAMILY-1666";Tend="987";Tstart="809";shortTE="F";uid="55f0e68a-add1-4af3-b2ae-a96e03635519"
NW_007378328.1	RepeatMasker	RC/Helitron	3428	3725	525	+	.	ID="RND-6_FAMILY-8282";Tend="1092";Tstart="821";shortTE="F";uid="0067937a-43e4-4481-b9fe-0098326ea80e"
NW_007378328.1	RepeatMasker	RC/Helitron	43541	43767	505	+	.	ID="RND-6_FAMILY-8282";TEgroup="ctg_889%7CRND-6_FAMILY-8282%7C2";Tend="1111";Tstart="1030";shortTE="T";uid="b220f42a-2598-4c00-af86-2d670efa937c"
NW_007378328.1	RepeatMasker	LINE/L1-Tx1	47848	48116	1695	+	.	ID="RND-1_FAMILY-1";Tend="1829";Tstart="1597";shortTE="F";uid="211cbd4f-1d00-40e6-9745-69f7ab0a24cb"
NW_007378328.1	RepeatMasker	Unknown	19880	20074	1116	+	.	ID="RND-1_FAMILY-27";Tend="841";Tstart="647";shortTE="F";uid="b9cc507c-0fa9-41e7-9776-9d9aa98befed"
NW_007378328.1	RepeatMasker	SINE/ID	88962	89072	582	+	.	ID="RND-6_FAMILY-766";Tend="817";Tstart="712";shortTE="F";uid="dec793a3-1ea7-41d0-ab8d-e134b1f65131"
NW_007378328.1	RepeatMasker	Unknown	107248	107468	1221	+	.	ID="RND-1_FAMILY-155";Tend="831";Tstart="646";shortTE="F";uid="42cfe819-2e82-4153-8358-7bd89ec5b148"
NW_007378328.1	RepeatMasker	Unknown	92008	92440	2279	+	.	ID="RND-1_FAMILY-132";Tend="1840";Tstart="1420";shortTE="F";uid="cafe3733-1e05-42e7-9225-01fb19a5947f"
NW_007378328.1	RepeatMasker	Unknown	122015	122723	3567	+	.	ID="RND-1_FAMILY-123";Tend="1270";Tstart="801";shortTE="F";uid="8f16bb97-248f-4cbf-8a89-ec6500fc3c80"
NW_007378328.1	RepeatMasker	SINE/ID	116187	116503	1090	+	.	ID="RND-1_FAMILY-4";Tend="1567";Tstart="1345";shortTE="F";uid="9530e267-88d2-400f-97a5-ac5c649cd02a"
NW_007378328.1	RepeatMasker	RC/Helitron	38266	38392	466	+	.	ID="RND-6_FAMILY-9017";Tend="983";Tstart="868";shortTE="F";uid="7a9b1476-4063-46ec-810d-0014ef9970f0"
NW_007378328.1	RepeatMasker	Unknown	48996	49100	627	+	.	ID="RND-1_FAMILY-107";Tend="393";Tstart="304";shortTE="F";uid="9d8a4b16-8401-42df-9069-0e709ea944a1"
NW_007378328.1	RepeatMasker	SINE/tRNA-RTE	82332	82489	1179	+	.	ID="RND-5_FAMILY-620";Tend="1200";Tstart="1043";shortTE="F";uid="11440187-30d0-43ad-9c09-5ac10724ad68"
NW_007378328.1	RepeatMasker	Unknown	40702	40811	843	+	.	ID="RND-1_FAMILY-80";Tend="1030";Tstart="923";shortTE="F";uid="5e92e9c3-1c13-4e0f-be3f-73c31c4cd8dc"
NW_007378328.1	RepeatMasker	Unknown	18005	18126	403	+	.	ID="RND-1_FAMILY-37";Tend="1442";Tstart="1341";shortTE="F";uid="cf3ce4ce-ebc5-4abb-9dd4-8cf02a3878a0"
NW_007378328.1	RepeatMasker	LINE/CR1	58008	58115	454	+	.	ID="RND-6_FAMILY-7925";Tend="709";Tstart="615";shortTE="F";uid="6a115b75-b11a-48eb-a8d3-4e0d44f81f16"
NW_007378328.1	RepeatMasker	Unknown	10657	10817	570	+	.	ID="RND-1_FAMILY-48";Tend="859";Tstart="690";shortTE="F";uid="8711dd26-269b-464f-b5ba-ed8d3ab099da"
NW_007378328.1	RepeatMasker	RC/Helitron	83818	84118	1982	+	.	ID="RND-6_FAMILY-8282";Tend="1107";Tstart="807";shortTE="F";uid="989dc78e-4fa4-416a-8686-28312fdd37e2"
NW_007378328.1	RepeatMasker	Unknown	2520	2654	643	+	.	ID="RND-1_FAMILY-31";Tend="1630";Tstart="1491";shortTE="F";uid="3e8953ac-fd69-4ef6-af4e-b16d6c3bea09"
NW_007378328.1	RepeatMasker	DNA/hAT-Blackjack	127893	128085	911	+	.	ID="RND-1_FAMILY-66";Tend="883";Tstart="692";shortTE="F";uid="30d27d22-ef35-4564-8e8a-5b10d066cd6d"
NW_007378328.1	RepeatMasker	Unknown	5438	5631	799	+	.	ID="RND-1_FAMILY-227";Tend="1150";Tstart="965";shortTE="F";uid="af0d64a5-6c17-49a8-a7ed-6a2fc46ee1bb"
NW_007378328.1	RepeatMasker	Unknown	18547	18658	835	+	.	ID="RND-1_FAMILY-815";Tend="999";Tstart="888";shortTE="F";uid="c8b3ebe7-1c7e-4092-89b7-5b9b6e1a24b3"
NW_007378328.1	RepeatMasker	Unknown	102936	103069	613	+	.	ID="RND-1_FAMILY-256";Tend="832";Tstart="702";shortTE="F";uid="93da6253-5436-4276-a6bd-648ee93da11e"
NW_007378328.1	RepeatMasker	Unknown	121324	121552	1959	+	.	ID="RND-1_FAMILY-136";Tend="1097";Tstart="868";shortTE="F";uid="05c029b0-a1df-4b35-b264-c32ebb2a9277"
NW_007378328.1	RepeatMasker	RC/Helitron	41141	41248	505	+	.	ID="RND-6_FAMILY-8282";Tend="1111";Tstart="994";shortTE="F";uid="af5bb996-c816-42f8-bb72-aa86ad7f7d2e"
NW_007378328.1	RepeatMasker	Unknown	106078	106280	1633	+	.	ID="RND-1_FAMILY-133";Tend="1103";Tstart="900";shortTE="F";uid="040a9dc3-dbbb-41a9-9579-3f1ea91ed92d"
NW_007378328.1	RepeatMasker	LTR/Gypsy	10549	10657	607	+	.	ID="RND-6_FAMILY-6192";Tend="1760";Tstart="1651";shortTE="F";uid="49b0544a-2184-4a8e-a5ab-4873e039443b"
NW_007378328.1	RepeatMasker	Unknown	62406	62536	836	+	.	ID="RND-1_FAMILY-70";Tend="1042";Tstart="923";shortTE="F";uid="36432357-7ee4-4ca1-b97a-161f85038da2"
NW_007378328.1	RepeatMasker	Unknown	92431	93703	10061	+	.	ID="RND-5_FAMILY-221";Tend="1807";Tstart="554";shortTE="F";uid="a105758c-d980-4419-9233-44a5efdfc1ee"
NW_007378328.1	RepeatMasker	RC/Helitron	76242	76943	2561	+	.	ID="RND-1_FAMILY-118";Tend="1493";Tstart="736";shortTE="F";uid="93da462d-0fe9-4847-916c-8bb2f56de0b5"
NW_007378328.1	RepeatMasker	SINE/tRNA-RTE	75662	75870	1746	+	.	ID="RND-6_FAMILY-31686";Tend="1274";Tstart="1066";shortTE="F";uid="db8d7cec-1afd-4dd0-8a83-b28805e045a2"
NW_007378328.1	RepeatMasker	LTR/Gypsy	20263	20456	987	+	.	ID="RND-1_FAMILY-60";Tend="1225";Tstart="1011";shortTE="F";uid="8bfe4482-62df-4e6e-afae-3d80324dc00e"
NW_007378328.1	RepeatMasker	Unknown	133106	133523	2194	+	.	ID="RND-1_FAMILY-201";Tend="1173";Tstart="762";shortTE="F";uid="175d9f92-f992-4906-bb13-7f7961149c0d"
NW_007378328.1	RepeatMasker	DNA/Maverick	97946	98169	922	+	.	ID="RND-1_FAMILY-185";Tend="868";Tstart="639";shortTE="F";uid="0e02bbc3-6b44-44c5-a5c0-15c328e7eaa6"
NW_007378328.1	RepeatMasker	Unknown	31018	31128	757	+	.	ID="RND-6_FAMILY-1666";Tend="1017";Tstart="907";shortTE="F";uid="c8068d46-b58b-48f6-b8d9-7afd5f29c576"
NW_007378328.1	RepeatMasker	Unknown	34100	34301	1391	+	.	ID="RND-1_FAMILY-227";Tend="1161";Tstart="959";shortTE="F";uid="55031080-1170-452d-a259-ce02841526bc"
NW_007378328.1	RepeatMasker	Satellite	123516	123789	1111	+	.	ID="RND-1_FAMILY-51";Tend="1036";Tstart="795";shortTE="F";uid="1cd96dbb-6bb1-4c03-bcd5-421b5413cdcd"
NW_007378328.1	RepeatMasker	LINE/L2	16178	16370	1056	+	.	ID="RND-6_FAMILY-6152";Tend="993";Tstart="809";shortTE="F";uid="89d305b5-5226-41bc-b864-5661da229a27"
NW_007378328.1	RepeatMasker	SINE/ID	119776	120045	730	+	.	ID="RND-1_FAMILY-4";Tend="1058";Tstart="831";shortTE="F";uid="600fc744-cc55-47d7-886c-fe0105fa012d"
NW_007378328.1	RepeatMasker	SINE/ID	104184	104500	1113	+	.	ID="RND-1_FAMILY-4";Tend="1567";Tstart="1345";shortTE="F";uid="d617ea9e-5fd5-45ff-9a25-9f44bd366162"
NW_007378328.1	RepeatMasker	Unknown	8859	9035	1180	+	.	ID="RND-6_FAMILY-6187";Tend="1580";Tstart="1405";shortTE="F";uid="7fcbec08-41ed-4480-bc9d-4a8d5142ebb0"
NW_007378328.1	RepeatMasker	SINE/tRNA-RTE	95705	95862	907	+	.	ID="RND-5_FAMILY-620";Tend="1207";Tstart="1057";shortTE="F";uid="335f36d5-51bf-4ecf-95ef-b223871ab760"
NW_007378328.1	RepeatMasker	LINE/CR1	68882	68989	421	+	.	ID="RND-6_FAMILY-7925";Tend="709";Tstart="615";shortTE="F";uid="3e6facd6-e6ed-44c2-887e-5c2928a9fd2d"
NW_007378328.1	RepeatMasker	Unknown	1	193	1300	+	.	ID="RND-6_FAMILY-1666";Tend="1051";Tstart="860";shortTE="F";uid="8417f760-b7d5-48ec-9975-50f603bbe2a7"
NW_007378328.1	RepeatMasker	Unknown	980	1429	3333	+	.	ID="RND-1_FAMILY-129";Tend="1419";Tstart="977";shortTE="F";uid="a82e0e5f-ddf5-47b4-94b3-004ee516f7e6"
NW_007378328.1	RepeatMasker	SINE/tRNA-RTE	36239	36483	2100	+	.	ID="RND-1_FAMILY-88";Tend="1210";Tstart="965";shortTE="F";uid="ed8c02d7-05fb-469f-ae1d-0999fe61a4c5"
NW_007378328.1	RepeatMasker	RC/Helitron	37559	37988	402	+	.	ID="RND-6_FAMILY-8282";TEgroup="ctg_889%7CRND-6_FAMILY-8282%7C1";Tend="1111";Tstart="821";shortTE="T";uid="fa27e8b8-ff1c-4549-99ff-5cbd4fab48db"
NW_007378328.1	RepeatMasker	Unknown	42245	42352	879	+	.	ID="RND-1_FAMILY-80";Tend="1030";Tstart="923";shortTE="F";uid="7762530e-0ba6-4d82-a382-7ff9f79fc598"
NW_007378328.1	RepeatMasker	Unknown	108462	108722	885	+	.	ID="RND-6_FAMILY-2666";Tend="1755";Tstart="1509";shortTE="F";uid="404155b2-4bf5-4d4a-8654-e35a1e9c4502"
NW_007378328.1	RepeatMasker	SINE/ID	19159	19334	905	+	.	ID="RND-1_FAMILY-13";Tend="1868";Tstart="1694";shortTE="F";uid="1a39c5fb-bed1-4603-85fd-bf5a9daaf949"
NW_007378328.1	RepeatMasker	LINE/I	48241	48434	927	+	.	ID="RND-5_FAMILY-2097";Tend="1266";Tstart="1055";shortTE="F";uid="c796fdef-ec5a-43de-9686-5121d51eaa7b"
NW_007378328.1	RepeatMasker	SINE/tRNA-RTE	100415	100517	939	+	.	ID="RND-1_FAMILY-111";Tend="993";Tstart="891";shortTE="F";uid="e57fd019-508f-4afc-a6ac-a469799d0307"
NW_007378328.1	RepeatMasker	SINE/tRNA-RTE	77871	78192	2548	+	.	ID="RND-1_FAMILY-100";Tend="1041";Tstart="724";shortTE="F";uid="f4f4553b-f7d1-4471-95a2-9d8d16439857"
NW_007378328.1	RepeatMasker	SINE/tRNA-RTE	59378	59495	580	+	.	ID="RND-6_FAMILY-31686";Tend="1139";Tstart="1031";shortTE="F";uid="7befb24c-a565-437f-a11e-c65e39615635"
NW_007378328.1	RepeatMasker	SINE/ID	813	980	622	+	.	ID="RND-6_FAMILY-766";Tend="1443";Tstart="1287";shortTE="F";uid="b77c9482-f033-4cc2-b7ea-8a6cd0edcd42"
NW_007378328.1	RepeatMasker	Unknown	73594	74068	666	+	.	ID="RND-1_FAMILY-65";TEgroup="ctg_889%7CRND-1_FAMILY-65%7C1";Tend="1129";Tstart="921";shortTE="F";uid="d0438eb8-2f53-4756-b723-4dc824b5763f"
NW_007378328.1	RepeatMasker	Unknown	44427	44610	833	+	.	ID="RND-1_FAMILY-0";Tend="653";Tstart="452";shortTE="F";uid="f66abc59-c388-4523-8c0f-8a64426392fe"
NW_007378328.1	RepeatMasker	Unknown	39612	39820	1048	+	.	ID="RND-1_FAMILY-227";Tend="1189";Tstart="959";shortTE="F";uid="385b5911-0b6d-4563-84d8-562361bab22d"
NW_007378328.1	RepeatMasker	RC/Helitron	62107	62230	670	+	.	ID="RND-6_FAMILY-8282";Tend="969";Tstart="832";shortTE="F";uid="4d3bcb28-b161-4539-b150-d2b96d6e0b87"
NW_007378328.1	RepeatMasker	SINE/tRNA-Core	130069	130240	599	+	.	ID="RND-1_FAMILY-87";Tend="1321";Tstart="1123";shortTE="F";uid="a79b4c3d-a1cc-4b17-b993-458ad4d0f75b"
NW_007378328.1	RepeatMasker	SINE/tRNA-Meta	69878	70041	1019	+	.	ID="RND-1_FAMILY-97";Tend="986";Tstart="825";shortTE="F";uid="9d4d0635-b380-48a2-949c-778257d5a99e"
NW_007378328.1	RepeatMasker	Unknown	105389	105994	4676	+	.	ID="RND-5_FAMILY-2226";Tend="1114";Tstart="510";shortTE="F";uid="d89259aa-9751-45a0-a913-fce75e165ff4"
NW_007378328.1	RepeatMasker	Unknown	94624	95055	3610	+	.	ID="RND-5_FAMILY-221";Tend="1148";Tstart="721";shortTE="F";uid="8ccde574-37cd-4c70-88b1-16f7612e34fd"
NW_007378328.1	RepeatMasker	Unknown	103696	103829	606	+	.	ID="RND-1_FAMILY-256";Tend="832";Tstart="702";shortTE="F";uid="9be4bed5-b193-4c00-b549-ea19c4e1ef61"
NW_007378328.1	RepeatMasker	SINE/ID	111754	111910	864	+	.	ID="RND-1_FAMILY-4";Tend="1567";Tstart="1413";shortTE="F";uid="59cc4856-80ac-489d-a6a8-77ed6d2ce46c"
NW_007378328.1	RepeatMasker	SINE/ID	47836	47936	702	+	.	ID="RND-6_FAMILY-766";Tend="817";Tstart="718";shortTE="F";uid="eeaf5b5c-353a-4ece-b770-1bf44469f10a"
NW_007378328.1	RepeatMasker	Unknown	36656	36790	643	+	.	ID="RND-1_FAMILY-31";Tend="1630";Tstart="1491";shortTE="F";uid="901310ff-ac03-4ef3-b8dd-df73124371cc"
NW_007378328.1	RepeatMasker	Unknown	115610	115726	401	+	.	ID="RND-1_FAMILY-325";Tend="2370";Tstart="2238";shortTE="F";uid="1f65c7e6-ee3c-438e-b38e-9eec58840fde"
NW_007378328.1	RepeatMasker	LINE/L1-Tx1	17906	18047	502	+	.	ID="RND-4_FAMILY-112";Tend="825";Tstart="673";shortTE="F";uid="8822bac1-4375-47cb-98e6-24ead3840446"
NW_007378328.1	RepeatMasker	Unknown	41535	41760	1600	+	.	ID="RND-1_FAMILY-214";Tend="1129";Tstart="863";shortTE="F";uid="3e8c7357-366b-4a52-b9de-5ccd37cb24a3"
NW_007378328.1	RepeatMasker	LINE/I	28009	28120	728	+	.	ID="RND-5_FAMILY-2097";Tend="1241";Tstart="1130";shortTE="F";uid="e43e6b20-8c22-4522-b04a-ef6e98bab881"
NW_007378328.1	RepeatMasker	SINE/tRNA-RTE	1832	2136	2591	+	.	ID="RND-6_FAMILY-31686";Tend="1278";Tstart="974";shortTE="F";uid="4e44ee14-53d8-42a1-93cd-f4445273654f"
NW_007378328.1	RepeatMasker	SINE/tRNA-RTE	82122	82332	1676	+	.	ID="RND-6_FAMILY-31686";Tend="1276";Tstart="1066";shortTE="F";uid="07cff34c-3101-40e1-8fe1-2794f55e3788"
NW_007378328.1	RepeatMasker	LINE/CR1	58320	58424	424	+	.	ID="RND-6_FAMILY-7925";Tend="706";Tstart="615";shortTE="F";uid="f03383e4-0d77-4005-82fa-65a1447f35a0"
NW_007378328.1	RepeatMasker	Unknown	546	721	1239	+	.	ID="RND-1_FAMILY-94";Tend="815";Tstart="653";shortTE="F";uid="76669198-5b2f-48d2-a567-923514efa108"
NW_007378328.1	RepeatMasker	SINE/tRNA-Core	21078	21531	2027	-	.	ID="RND-1_FAMILY-72";Tend="1119";Tstart="780";shortTE="F";uid="eb5bbdd0-79a0-4996-8d49-290fd25ac09b"
NW_007378328.1	RepeatMasker	Unknown	89052	89219	807	-	.	ID="RND-6_FAMILY-36580";Tend="1447";Tstart="1279";shortTE="F";uid="e4aef82f-260c-4ba4-8bb3-8627f7344126"
NW_007378328.1	RepeatMasker	Unknown	35023	35131	572	-	.	ID="RND-6_FAMILY-20204";Tend="1645";Tstart="1524";shortTE="F";uid="34a8a195-0986-409d-9130-23f3ff607765"
NW_007378328.1	RepeatMasker	Unknown	130900	131046	841	-	.	ID="RND-1_FAMILY-129";Tend="896";Tstart="623";shortTE="F";uid="29e09cc9-4ce8-4092-bb99-cf23c5626aa3"
NW_007378328.1	RepeatMasker	LINE/L1-Tx1	83160	83426	1443	-	.	ID="RND-1_FAMILY-1";Tend="1844";Tstart="1598";shortTE="F";uid="683d232e-42ae-44ca-aa6d-24d969f06420"
NW_007378328.1	RepeatMasker	Unknown	82715	82861	522	-	.	ID="RND-6_FAMILY-20204";Tend="1125";Tstart="966";shortTE="F";uid="05828f1e-3fd0-432d-97d2-f5f370f3473e"
NW_007378328.1	RepeatMasker	Unknown	131602	131942	476	-	.	ID="RND-5_FAMILY-8766";TEgroup="ctg_889%7CRND-5_FAMILY-8766%7C1";Tend="1174";Tstart="1055";shortTE="F";uid="f672be5d-3348-43ec-b281-603011f53d97"
NW_007378328.1	RepeatMasker	Unknown	78304	78406	798	-	.	ID="RND-1_FAMILY-637";Tend="1067";Tstart="958";shortTE="F";uid="9aecd886-da0d-45da-8d99-9905c222f8b7"
NW_007378328.1	RepeatMasker	SINE/ID	99285	99539	1277	-	.	ID="RND-1_FAMILY-5";Tend="1774";Tstart="1539";shortTE="F";uid="47fc3646-610d-4fae-8c5c-31411c66de4d"
NW_007378328.1	RepeatMasker	Unknown	24296	24462	1027	-	.	ID="RND-1_FAMILY-27";Tend="840";Tstart="675";shortTE="F";uid="2cee49cc-f22d-460f-948b-aaaabbb3524d"
NW_007378328.1	RepeatMasker	Unknown	130455	130614	993	-	.	ID="RND-5_FAMILY-8766";Tend="1146";Tstart="979";shortTE="F";uid="2844010a-fe5f-4dc8-91d8-217a51c857e9"
NW_007378328.1	RepeatMasker	Unknown	10528	10674	602	-	.	ID="RND-6_FAMILY-2666";TEgroup="ctg_889%7CRND-6_FAMILY-2666%7C1";Tend="1683";Tstart="1554";shortTE="T";uid="0a5f3566-dfb0-4d96-8ebc-11b9dd79dd5c"
NW_007378328.1	RepeatMasker	Unknown	38669	39077	1349	-	.	ID="RND-1_FAMILY-439";TEgroup="ctg_889%7CRND-1_FAMILY-439%7C1";Tend="1171";Tstart="861";shortTE="F";uid="45be6e5f-bdb0-48e0-8ec3-3e7f797daeed"
NW_007378328.1	RepeatMasker	Unknown	58957	59367	3597	-	.	ID="RND-5_FAMILY-3034";Tend="1510";Tstart="1100";shortTE="F";uid="29d831bb-a87b-48df-881d-bc368abdfddb"
NW_007378328.1	RepeatMasker	SINE/ID	113596	113873	564	-	.	ID="RND-6_FAMILY-766";Tend="1353";Tstart="1090";shortTE="F";uid="74521c4f-11fe-45a6-ae2f-83ad13fd7cfe"
NW_007378328.1	RepeatMasker	SINE/tRNA-RTE	90516	90780	1682	-	.	ID="RND-5_FAMILY-620";Tend="1175";Tstart="901";shortTE="F";uid="f2a8c16e-d2ed-4258-a7d9-72e643a83ba6"
NW_007378328.1	RepeatMasker	Unknown	18089	18236	742	-	.	ID="RND-1_FAMILY-70";Tend="1039";Tstart="915";shortTE="F";uid="3c5c0a62-226d-495c-a83e-385772ee1449"
NW_007378328.1	RepeatMasker	Unknown	35357	35529	711	-	.	ID="RND-6_FAMILY-12182";TEgroup="ctg_889%7CRND-6_FAMILY-12182%7C1";Tend="105";Tstart="1";shortTE="T";uid="a723f1e0-7f0a-4990-ba45-cff3f106f864"
NW_007378328.1	RepeatMasker	Unknown	96723	97347	497	-	.	ID="RND-5_FAMILY-221";TEgroup="ctg_889%7CRND-5_FAMILY-221%7C1";Tend="1840";Tstart="694";shortTE="T";uid="bab065f0-d530-4d0e-a378-36af95065f60"
NW_007378328.1	RepeatMasker	SINE/ID	108370	108627	916	-	.	ID="RND-1_FAMILY-6";Tend="1670";Tstart="1158";shortTE="F";uid="b64a901a-9f7a-4f17-925a-191543c3e58c"
NW_007378328.1	RepeatMasker	Unknown	9509	9679	498	-	.	ID="RND-1_FAMILY-358";Tend="854";Tstart="680";shortTE="F";uid="9faa21c1-63be-4c70-9c17-f3e59218770d"
NW_007378328.1	RepeatMasker	LTR	17248	17418	916	-	.	ID="RND-6_FAMILY-548";Tend="1121";Tstart="957";shortTE="F";uid="9af4fec9-2aaf-4162-9829-3d090c09e74b"
NW_007378328.1	RepeatMasker	SINE/5S	133027	133134	520	-	.	ID="RND-1_FAMILY-103";Tend="758";Tstart="662";shortTE="F";uid="fb050996-864a-480e-a947-79554a4dc226"
NW_007378328.1	RepeatMasker	Unknown	20835	21004	1223	-	.	ID="RND-5_FAMILY-5474";Tend="695";Tstart="509";shortTE="F";uid="9ed951dc-9b34-4aa8-a706-a3651a7e9762"
NW_007378328.1	RepeatMasker	Unknown	49122	49383	2079	-	.	ID="RND-1_FAMILY-427";Tend="895";Tstart="635";shortTE="F";uid="efa9f983-20f3-43ee-aeb5-6a399beb28d1"
NW_007378328.1	RepeatMasker	Unknown	42614	42754	1017	-	.	ID="RND-1_FAMILY-671";Tend="1138";Tstart="1007";shortTE="F";uid="8e45cc73-e85e-4001-8f55-6090eecb3445"
NW_007378328.1	RepeatMasker	DNA/hAT-Charlie	26939	27089	839	-	.	ID="RND-1_FAMILY-495";Tend="1035";Tstart="877";shortTE="F";uid="7eccd346-5128-40e4-856e-39f431eed6e9"
NW_007378328.1	RepeatMasker	Unknown	24792	24904	412	-	.	ID="RND-1_FAMILY-70";Tend="1042";Tstart="911";shortTE="F";uid="535b8498-d03b-4cbf-8888-d168cb6acb2a"
NW_007378328.1	RepeatMasker	RC/Helitron	20460	20563	552	-	.	ID="RND-1_FAMILY-308";Tend="889";Tstart="786";shortTE="F";uid="7ea9d9d8-e443-4f02-a930-be94de970231"
NW_007378328.1	RepeatMasker	Unknown	133515	133813	687	-	.	ID="RND-6_FAMILY-1666";Tend="919";Tstart="642";shortTE="F";uid="130302b8-cff5-4790-922a-b52871756fba"
NW_007378328.1	RepeatMasker	Unknown	102700	102801	735	-	.	ID="RND-1_FAMILY-295";Tend="895";Tstart="794";shortTE="F";uid="8b70e50b-3432-4b0b-8d16-541a0efaa1fa"
NW_007378328.1	RepeatMasker	Unknown	80926	81055	426	-	.	ID="RND-1_FAMILY-378";Tend="1080";Tstart="952";shortTE="F";uid="ce02e134-63ab-43ce-89ca-ee517301d6f9"
NW_007378328.1	RepeatMasker	SINE/ID	99987	100255	1016	-	.	ID="RND-6_FAMILY-766";Tend="1913";Tstart="1682";shortTE="F";uid="6d8ec448-d1bf-4fa1-a429-c585d4168fca"
NW_007378328.1	RepeatMasker	DNA/PIF-Harbinger	48031	48236	745	-	.	ID="RND-1_FAMILY-258";TEgroup="ctg_889%7CRND-1_FAMILY-258%7C1";Tend="800";Tstart="526";shortTE="F";uid="ad0bd8f0-4972-49bb-bf3e-337867c40784"
NW_007378328.1	RepeatMasker	RC/Helitron	20081	20182	531	-	.	ID="RND-1_FAMILY-179";Tend="944";Tstart="844";shortTE="F";uid="c7cec08b-3d67-4a6a-b696-a8483d75fefc"
NW_007378328.1	RepeatMasker	Unknown	8725	8833	572	-	.	ID="RND-6_FAMILY-20204";Tend="1645";Tstart="1524";shortTE="F";uid="5debebae-c45b-4877-ab66-fda7f78beab1"
NW_007378328.1	RepeatMasker	Unknown	21448	21939	1087	-	.	ID="RND-5_FAMILY-5474";TEgroup="ctg_889%7CRND-5_FAMILY-5474%7C1";Tend="695";Tstart="509";shortTE="F";uid="d7a7079c-ac93-4ca8-89f4-fdca1fb7b8a0"
NW_007378328.1	RepeatMasker	SINE/tRNA-RTE	86241	86502	1651	-	.	ID="RND-5_FAMILY-620";Tend="1172";Tstart="901";shortTE="F";uid="f5353491-ff5b-45ac-b7e6-249708508da5"
NW_007378328.1	RepeatMasker	Unknown	124788	124913	492	-	.	ID="RND-1_FAMILY-19";Tend="896";Tstart="770";shortTE="F";uid="56fafc39-6524-4942-a53b-d3af8510aa31"
NW_007378328.1	RepeatMasker	Unknown	72621	72863	1907	-	.	ID="RND-1_FAMILY-637";Tend="1068";Tstart="811";shortTE="F";uid="fcdacda3-b572-4de8-a1f5-82b39d14a677"
NW_007378328.1	RepeatMasker	Unknown	16041	16183	448	-	.	ID="RND-1_FAMILY-70";Tend="1038";Tstart="877";shortTE="F";uid="1cb8caa2-55fd-4e50-b938-b1cd40ba704a"
NW_007378328.1	RepeatMasker	Unknown	129135	129331	827	-	.	ID="RND-1_FAMILY-253";Tend="930";Tstart="708";shortTE="F";uid="dc2ba5bb-c460-4815-9beb-0c7f26d2042e"
NW_007378328.1	RepeatMasker	Unknown	46344	46697	694	-	.	ID="RND-6_FAMILY-3384";TEgroup="ctg_889%7CRND-6_FAMILY-3384%7C1";Tend="1866";Tstart="1672";shortTE="F";uid="5382147c-5d8b-411a-89cb-e0e62e5caba1"
NW_007378328.1	RepeatMasker	LINE/R1-LOA	109985	110095	496	-	.	ID="RND-6_FAMILY-23876";Tend="1258";Tstart="1147";shortTE="F";uid="5fc9c926-68ee-415b-8fc6-37f7fdf67028"
NW_007378328.1	RepeatMasker	SINE/ID	117495	117715	1219	-	.	ID="RND-1_FAMILY-5";Tend="1755";Tstart="1537";shortTE="F";uid="33d0c676-dbe0-4759-b4d0-c6d62f6dea87"
NW_007378328.1	RepeatMasker	Unknown	95209	95345	499	-	.	ID="RND-1_FAMILY-155";Tend="1710";Tstart="1581";shortTE="F";uid="967d7372-25e2-4e0c-a71e-13a3796b654a"
NW_007378328.1	RepeatMasker	LTR/Gypsy	48316	48452	413	-	.	ID="RND-1_FAMILY-232";Tend="1239";Tstart="1105";shortTE="F";uid="453b1943-fcff-41e5-8432-42b58fffe6c2"
NW_007378328.1	RepeatMasker	SINE/ID	111135	111380	983	-	.	ID="RND-1_FAMILY-16";Tend="1022";Tstart="668";shortTE="F";uid="3ff9188d-31af-408e-b2ad-cdc357cdbdbd"
NW_007378328.1	RepeatMasker	SINE/ID	77187	77431	1942	-	.	ID="RND-1_FAMILY-16";Tend="1098";Tstart="718";shortTE="F";uid="e3b1ffcd-13ad-4f35-a018-bc373d59dcee"
NW_007378328.1	RepeatMasker	Unknown	103571	103702	923	-	.	ID="RND-1_FAMILY-295";Tend="895";Tstart="760";shortTE="F";uid="16346c43-1330-4af5-86c0-bfa5058e79ae"
NW_007378328.1	RepeatMasker	Unknown	132358	132468	502	-	.	ID="RND-5_FAMILY-8766";Tend="1174";Tstart="1055";shortTE="F";uid="2b4d3056-9dd4-46e3-9f51-cb92bde2d81e"
NW_007378328.1	RepeatMasker	Unknown	52705	52813	661	-	.	ID="RND-6_FAMILY-45419";Tend="1429";Tstart="1287";shortTE="F";uid="2749f176-a056-471d-9e39-e904982d98f9"
NW_007378328.1	RepeatMasker	LINE/L1-Tx1	100685	100955	931	-	.	ID="RND-4_FAMILY-112";Tend="1791";Tstart="1583";shortTE="F";uid="e6087151-5d2b-4629-8c55-0dbc7bd1a9a7"
NW_007378328.1	RepeatMasker	LTR	26306	26486	888	-	.	ID="RND-6_FAMILY-548";Tend="1131";Tstart="957";shortTE="F";uid="17bb46c6-7cfa-4b64-ac9e-1715b7848145"
NW_007378328.1	RepeatMasker	LTR/Gypsy	45359	45569	1847	-	.	ID="RND-1_FAMILY-232";Tend="1853";Tstart="1640";shortTE="F";uid="da4c84da-96fe-4ce6-81d0-8e9c881c05a4"
NW_007378328.1	RepeatMasker	LTR	114196	114409	1897	-	.	ID="RND-6_FAMILY-548";Tend="1170";Tstart="957";shortTE="F";uid="9944e9ee-0420-48af-80c3-b0044eb2d715"
NW_007378328.1	RepeatMasker	SINE/ID	105222	105388	888	-	.	ID="RND-1_FAMILY-5";Tend="1755";Tstart="1593";shortTE="F";uid="c44af7a7-9630-4497-87f3-4171339a19db"
NW_007378328.1	RepeatMasker	DNA/hAT-hATm	36624	36769	572	-	.	ID="RND-6_FAMILY-23";Tend="1897";Tstart="1745";shortTE="F";uid="d8d5fe94-cc71-4ab9-8e1a-3ae3fe56f21a"
NW_007378328.1	RepeatMasker	LINE/L1-Tx1	107569	107822	1416	-	.	ID="RND-4_FAMILY-112";Tend="1794";Tstart="1532";shortTE="F";uid="da7a30d5-399d-431f-bd29-1ea55383eabf"
NW_007378328.1	RepeatMasker	DNA/hAT-hATm	2488	2633	572	-	.	ID="RND-6_FAMILY-23";Tend="1897";Tstart="1745";shortTE="F";uid="36931af4-4ca4-464f-b0d8-f977f9ffefbc"
NW_007378328.1	RepeatMasker	SINE/tRNA-RTE	14606	14709	682	-	.	ID="RND-6_FAMILY-31686";Tend="1078";Tstart="976";shortTE="F";uid="b8615356-3efe-41ba-9189-0b59d7c41e71"
NW_007378328.1	RepeatMasker	Unknown	107088	107255	1560	-	.	ID="RND-1_FAMILY-524";Tend="1238";Tstart="1071";shortTE="F";uid="f67c2e97-928a-4f2f-a43f-989dd02ce852"
NW_007378328.1	RepeatMasker	Unknown	48864	49013	1344	-	.	ID="RND-6_FAMILY-6916";Tend="1544";Tstart="1395";shortTE="F";uid="e0257561-6e23-45e8-a87c-3a8ba22fc841"
NW_007386329.1	RepeatMasker	Unknown	90	464	465	+	.	ID="RND-1_FAMILY-633";Tend="1019";Tstart="560";shortTE="F";uid="7d75ed3c-e0d8-4f45-a52d-880958574869"
NW_007466343.1	RepeatMasker	DNA/hAT-hATm	97	286	887	-	.	ID="RND-6_FAMILY-23";Tend="1870";Tstart="1661";shortTE="F";uid="072c23ea-7235-4726-95c7-24ab1c4acd3d"
NW_007466345.1	RepeatMasker	SINE/ID	1	151	603	-	.	ID="RND-1_FAMILY-5";Tend="1650";Tstart="1518";shortTE="F";uid="8a4b4155-3996-429c-8c2b-b32d621088d4"
NW_007466346.1	RepeatMasker	SINE/tRNA-RTE	85	205	734	+	.	ID="RND-6_FAMILY-31686";Tend="1270";Tstart="1157";shortTE="F";uid="064da280-0d93-4f5a-9de9-812ff52bf08b"
NW_007386330.1	RepeatMasker	Unknown	2538	2649	854	+	.	ID="RND-6_FAMILY-48653";Tend="684";Tstart="557";shortTE="F";uid="fbc1e23e-1c5c-42a3-ba91-c5e728d8ea09"
NW_007466352.1	RepeatMasker	Unknown	204	323	511	-	.	ID="RND-6_FAMILY-8031";Tend="962";Tstart="842";shortTE="F";uid="08b00c33-b321-4478-bbcd-c241ed44c543"
NW_007466354.1	RepeatMasker	RC/Helitron	1	181	1468	-	.	ID="RND-1_FAMILY-624";Tend="302";Tstart="110";shortTE="F";uid="43c25b27-62db-4001-bc11-045b2724e91e"
NW_007466355.1	RepeatMasker	Unknown	1	230	1778	-	.	ID="RND-6_FAMILY-62244";Tend="913";Tstart="688";shortTE="F";uid="585aae9f-eb75-43cc-8f26-671d4417f89e"
NW_007466356.1	RepeatMasker	RC/Helitron	1	126	912	-	.	ID="RND-6_FAMILY-8282";Tend="908";Tstart="780";shortTE="F";uid="fd875683-094a-423d-9512-a3c843401e5d"
NW_007386331.1	RepeatMasker	Unknown	323	463	1270	+	.	ID="RND-1_FAMILY-65";Tend="1060";Tstart="920";shortTE="F";uid="90d39109-c2e6-46cb-8a9a-63f6a0d58caf"
NW_007386331.1	RepeatMasker	LINE/RTE-BovB	1207	1339	1142	+	.	ID="RND-6_FAMILY-24119";Tend="718";Tstart="586";shortTE="F";uid="861dc11c-6791-4669-883f-bc8c914cd6e0"
NW_007386331.1	RepeatMasker	LINE/RTE-BovB	2481	2649	981	-	.	ID="RND-6_FAMILY-4311";Tend="588";Tstart="422";shortTE="F";uid="287339a2-b435-4bb8-a22b-c86a2915eda2"
NW_007466361.1	RepeatMasker	LINE/L1-Tx1	38	216	565	-	.	ID="RND-4_FAMILY-112";Tend="1229";Tstart="1060";shortTE="F";uid="84c164c7-8900-4da4-a9f3-22fc31d1647b"
NW_007466362.1	RepeatMasker	LINE/L1-Tx1	71	241	489	+	.	ID="RND-1_FAMILY-1";Tend="1849";Tstart="1677";shortTE="F";uid="b2dc7921-dbba-4cdc-bb65-22b062ae5c45"
NW_007466362.1	RepeatMasker	LINE/RTE-BovB	1	144	679	+	.	ID="RND-6_FAMILY-4311";Tend="563";Tstart="432";shortTE="F";uid="a714c100-e90a-4760-bc42-acf5d627d2d8"
NW_007466362.1	RepeatMasker	Unknown	47	156	527	-	.	ID="RND-6_FAMILY-36580";Tend="1445";Tstart="1338";shortTE="F";uid="beda324d-9e54-4080-ad2a-c5aad429585c"
NW_007466365.1	RepeatMasker	SINE/5S	95	231	636	-	.	ID="RND-1_FAMILY-103";Tend="792";Tstart="656";shortTE="F";uid="06658d02-4418-4bec-ae6d-3f08a43edfbc"
NW_007466368.1	RepeatMasker	Unknown	1	268	1981	-	.	ID="RND-1_FAMILY-138";Tend="876";Tstart="625";shortTE="F";uid="00f176ed-a6e0-4296-b430-9e2fe722c3ce"
NW_007386332.1	RepeatMasker	Unknown	474	605	560	+	.	ID="RND-1_FAMILY-404";Tend="924";Tstart="791";shortTE="F";uid="1deb1b28-c2e4-4b48-be06-47cc98acd3da"
NW_007386332.1	RepeatMasker	RC/Helitron	1161	1273	736	+	.	ID="RND-1_FAMILY-442";Tend="1880";Tstart="1769";shortTE="F";uid="8842ad52-d634-4088-b2a8-43d2e5557751"
NW_007466370.1	RepeatMasker	Unknown	1	222	1852	-	.	ID="RND-6_FAMILY-2500";Tend="1330";Tstart="1109";shortTE="F";uid="a26cda67-884c-4457-bf5b-e4fa8123dff0"
NW_007466370.1	RepeatMasker	Unknown	223	331	762	-	.	ID="RND-6_FAMILY-8485";Tend="656";Tstart="559";shortTE="F";uid="6b640153-b2c5-4c74-9d65-a9e9125480a9"
NW_007466378.1	RepeatMasker	SINE/B4	1	199	1638	-	.	ID="RND-5_FAMILY-761";Tend="960";Tstart="761";shortTE="F";uid="33012c10-f87d-47ec-9e62-e362e4c6f304"
NW_007386333.1	RepeatMasker	Unknown	836	954	966	-	.	ID="RND-1_FAMILY-195";Tend="1278";Tstart="1158";shortTE="F";uid="990102d5-9e78-46e5-8080-6d2247bb7e71"
NW_007386333.1	RepeatMasker	DNA/P	118	414	556	-	.	ID="RND-5_FAMILY-7514";Tend="1224";Tstart="945";shortTE="F";uid="0588db45-a79e-41ff-a904-7d84e739b1b8"
NW_007466383.1	RepeatMasker	Unknown	1	127	679	-	.	ID="RND-5_FAMILY-8766";Tend="1060";Tstart="936";shortTE="F";uid="bbd45d7f-106e-41f2-b5af-c46ba6edcc49"
NW_007466391.1	RepeatMasker	Unknown	1	112	606	-	.	ID="RND-1_FAMILY-575";Tend="569";Tstart="463";shortTE="F";uid="f5fccee9-a13d-40a9-b55c-24803e4dc9df"
NW_007466393.1	RepeatMasker	Unknown	175	326	849	+	.	ID="RND-6_FAMILY-62244";Tend="860";Tstart="708";shortTE="F";uid="e74d1d09-3597-40bc-8583-8b6d289f415f"
NW_007386335.1	RepeatMasker	DNA/TcMar-Tc1	1531	1698	696	+	.	ID="RND-1_FAMILY-453";TEgroup="ctg_8896%7CRND-1_FAMILY-453%7C1";Tend="1661";Tstart="913";shortTE="F";uid="38d8779e-ed2f-4bf8-9897-24281e69eb5a"
NW_007386335.1	RepeatMasker	Unknown	898	1150	3046	+	.	ID="RND-1_FAMILY-433";Tend="1790";Tstart="1087";shortTE="F";uid="714ceb1c-659c-4545-b6a4-60e78c333760"
NW_007386335.1	RepeatMasker	Unknown	2498	2610	409	+	.	ID="RND-6_FAMILY-2262";Tend="646";Tstart="536";shortTE="F";uid="3ca4bcfc-c0f5-4cdf-90fb-e797b4b4bfa6"
NW_007386335.1	RepeatMasker	DNA	11287	11407	451	+	.	ID="RND-6_FAMILY-33607";Tend="1004";Tstart="902";shortTE="F";uid="1ebd0222-2a30-4a1b-8d7c-1c75e01e2c29"
NW_007386335.1	RepeatMasker	Unknown	11085	11288	1537	-	.	ID="RND-1_FAMILY-52";Tend="1122";Tstart="923";shortTE="F";uid="30a83cb8-9ed6-49ff-b6a1-957ad1d95e73"
NW_007386335.1	RepeatMasker	Unknown	10394	10573	1097	-	.	ID="RND-1_FAMILY-256";Tend="852";Tstart="668";shortTE="F";uid="f5ca2d82-9291-442a-8ddd-37faa08d227e"
NW_007386335.1	RepeatMasker	Unknown	401	897	3290	-	.	ID="RND-1_FAMILY-354";Tend="798";Tstart="304";shortTE="F";uid="c7b0ac96-1d9a-4032-8e21-e52f33a3ebb7"
NW_007386335.1	RepeatMasker	Unknown	1258	1533	1976	-	.	ID="RND-1_FAMILY-176";Tend="1643";Tstart="1376";shortTE="F";uid="302a72e4-eb2d-4a41-9aec-a1b343ae6de6"
NW_007466403.1	RepeatMasker	RC/Helitron	29	261	790	+	.	ID="RND-6_FAMILY-8282";Tend="1037";Tstart="769";shortTE="F";uid="5841aabe-53f2-4214-b035-7d9975b8e38c"
NW_007386336.1	RepeatMasker	Unknown	1574	1927	908	-	.	ID="RND-5_FAMILY-1633";Tend="1316";Tstart="996";shortTE="F";uid="bb36839f-b7e4-4cd4-80e1-20947f6cbf0d"
NW_007466409.1	RepeatMasker	Unknown	1	239	2013	+	.	ID="RND-1_FAMILY-314";Tend="1339";Tstart="1102";shortTE="F";uid="f8ddbf14-f64a-42b2-be59-2ab3f9a44969"
NW_007466410.1	RepeatMasker	Unknown	12	142	901	+	.	ID="RND-1_FAMILY-401";Tend="886";Tstart="757";shortTE="F";uid="21c75cbb-96ad-4620-b463-dd1f6d6138a6"
NW_007466412.1	RepeatMasker	DNA/hAT-Charlie	1	331	1436	-	.	ID="RND-6_FAMILY-3144";TEgroup="ctg_88973%7CRND-6_FAMILY-3144%7C1";Tend="472";Tstart="228";shortTE="F";uid="b2dee716-0271-4308-8568-9a74e497bfa0"
NW_007466418.1	RepeatMasker	Unknown	64	178	891	+	.	ID="RND-5_FAMILY-1017";Tend="1034";Tstart="920";shortTE="F";uid="4b83877a-f2e4-4208-b8c4-2c1853f0b209"
NW_007466419.1	RepeatMasker	Unknown	1	135	1051	-	.	ID="RND-6_FAMILY-4972";Tend="725";Tstart="590";shortTE="F";uid="f6e699e0-daf4-446f-b2cd-26f2a5f83846"
NW_007466421.1	RepeatMasker	SINE/ID	96	316	1276	-	.	ID="RND-1_FAMILY-5";Tend="1751";Tstart="1538";shortTE="F";uid="c586dcf9-e209-409a-8cbc-42bf6f4edfff"
NW_007466423.1	RepeatMasker	Unknown	9	323	2130	+	.	ID="RND-5_FAMILY-262";Tend="1194";Tstart="879";shortTE="F";uid="d066df8d-514c-40d4-9a2d-4f6f9373520b"
NW_007466425.1	RepeatMasker	LTR/Gypsy	1	185	1524	+	.	ID="RND-6_FAMILY-8883";Tend="1043";Tstart="862";shortTE="F";uid="22c841af-a3eb-4b45-b583-9d103a338b4c"
NW_007386338.1	RepeatMasker	Unknown	230	429	1623	+	.	ID="RND-1_FAMILY-190";Tend="895";Tstart="701";shortTE="F";uid="817137e5-c703-49e7-bc68-0814561bab50"
NW_007386338.1	RepeatMasker	Unknown	2253	2384	517	+	.	ID="RND-6_FAMILY-35251";Tend="509";Tstart="376";shortTE="F";uid="df408859-0229-4150-8a21-f7403608db4a"
NW_007386338.1	RepeatMasker	SINE/tRNA-Core	454	690	1334	+	.	ID="RND-1_FAMILY-72";Tend="1177";Tstart="929";shortTE="F";uid="be38fbf6-386e-452d-9593-3226bdb7c714"
NW_007386338.1	RepeatMasker	Unknown	1024	1217	685	+	.	ID="RND-1_FAMILY-410";Tend="1062";Tstart="835";shortTE="F";uid="d9a9b60b-e355-46eb-8176-9d2d081dfca5"
NW_007386338.1	RepeatMasker	SINE/ID	627	826	1592	-	.	ID="RND-1_FAMILY-5";Tend="1770";Tstart="1563";shortTE="F";uid="546267ba-6840-4022-b496-487fc449b9e4"
NW_007386338.1	RepeatMasker	DNA/hAT	1021	1168	1043	-	.	ID="RND-1_FAMILY-307";Tend="682";Tstart="522";shortTE="F";uid="79d141f1-dfef-4567-89f9-80dd551bec1c"
NW_007386338.1	RepeatMasker	Unknown	1605	2361	4351	-	.	ID="RND-6_FAMILY-12407";Tend="1420";Tstart="669";shortTE="F";uid="7dbacc72-993c-47c7-83ac-86317ea37668"
NW_007466438.1	RepeatMasker	Unknown	88	246	494	+	.	ID="RND-1_FAMILY-628";TEgroup="ctg_88999%7CRND-1_FAMILY-628%7C1";Tend="966";Tstart="809";shortTE="T";uid="637adca3-bc32-4152-8cc3-2d0ea6e773af"
NW_007377528.1	RepeatMasker	Unknown	353932	354153	1670	+	.	ID="RND-1_FAMILY-131";Tend="1089";Tstart="874";shortTE="F";uid="e49289a8-1735-43ef-b253-afb3f8dc6e06"
NW_007377528.1	RepeatMasker	SINE/ID	124966	125072	699	+	.	ID="RND-6_FAMILY-766";Tend="817";Tstart="712";shortTE="F";uid="88add038-0cb2-4ed2-9fb4-296e83c57c87"
NW_007377528.1	RepeatMasker	Unknown	149599	149990	3058	+	.	ID="RND-6_FAMILY-62244";Tend="1076";Tstart="687";shortTE="F";uid="a0b470eb-5cd2-4a58-ba2e-43be906be2ed"
NW_007377528.1	RepeatMasker	Unknown	109907	110019	513	+	.	ID="RND-5_FAMILY-6594";Tend="1230";Tstart="1125";shortTE="F";uid="feb2ba2f-f97b-4ac0-b84c-103f2daaea50"
NW_007377528.1	RepeatMasker	Unknown	246894	247201	2132	+	.	ID="RND-5_FAMILY-2144";Tend="1424";Tstart="1118";shortTE="F";uid="4b1d6214-1b61-4a17-8183-1660429250fd"
NW_007377528.1	RepeatMasker	Unknown	132414	132514	657	+	.	ID="RND-1_FAMILY-137";Tend="878";Tstart="781";shortTE="F";uid="9a10ccf0-c8a3-4686-89dd-c2eff6ffd2af"
NW_007377528.1	RepeatMasker	SINE/5S	19245	19347	693	+	.	ID="RND-1_FAMILY-103";Tend="761";Tstart="659";shortTE="F";uid="8fc2cc71-8ae9-45a2-89b5-1c1464147ce3"
NW_007377528.1	RepeatMasker	DNA/Academ-1	349093	349442	2537	+	.	ID="RND-1_FAMILY-783";Tend="1454";Tstart="1093";shortTE="F";uid="95505784-1ed9-43f2-af6d-4acf273989dd"
NW_007377528.1	RepeatMasker	Unknown	245251	245429	702	+	.	ID="RND-6_FAMILY-55917";Tend="304";Tstart="127";shortTE="F";uid="6c075e50-e79f-4fcd-8e10-1b327a891377"
NW_007377528.1	RepeatMasker	Unknown	174660	174822	737	+	.	ID="RND-1_FAMILY-295";Tend="898";Tstart="757";shortTE="F";uid="234ddd3e-e475-4d86-a3e5-23d7ab266654"
NW_007377528.1	RepeatMasker	Unknown	261905	262093	1266	+	.	ID="RND-5_FAMILY-8766";Tend="1154";Tstart="975";shortTE="F";uid="047786d2-43d8-4f44-95e7-4d906c3f7c0b"
NW_007377528.1	RepeatMasker	RC/Helitron	296016	296168	427	+	.	ID="RND-6_FAMILY-8282";Tend="953";Tstart="807";shortTE="F";uid="015daacd-edc3-4193-8eb7-7b84c1c2fe97"
NW_007377528.1	RepeatMasker	Unknown	150157	150666	3976	+	.	ID="RND-1_FAMILY-136";Tend="1351";Tstart="868";shortTE="F";uid="7dd5abf7-a284-43de-832d-5fcf5a9f4e13"
NW_007377528.1	RepeatMasker	LINE/I	296757	296921	1132	+	.	ID="RND-6_FAMILY-31311";Tend="666";Tstart="502";shortTE="F";uid="ba778337-07f7-494c-9994-1f420d02988b"
NW_007377528.1	RepeatMasker	LTR	174116	174325	1468	+	.	ID="RND-6_FAMILY-548";Tend="1162";Tstart="953";shortTE="F";uid="a591d7ec-db09-481b-91f5-f8d724fd5363"
NW_007377528.1	RepeatMasker	DNA/Maverick	125828	126105	562	+	.	ID="RND-6_FAMILY-12032";Tend="988";Tstart="715";shortTE="F";uid="3a0752b4-7d12-482e-8da6-ccd28db2adec"
NW_007377528.1	RepeatMasker	DNA/hAT-hATm	166493	166596	405	+	.	ID="RND-6_FAMILY-23";Tend="938";Tstart="802";shortTE="F";uid="f903b3f8-f99e-432c-ae31-f7584240fdd1"
NW_007377528.1	RepeatMasker	LINE/R1	259494	259690	1411	+	.	ID="RND-1_FAMILY-690";Tend="1028";Tstart="827";shortTE="F";uid="9d469ad4-5af8-421f-9382-f6d07f865f88"
NW_007377528.1	RepeatMasker	LTR/Gypsy	334056	334386	2574	+	.	ID="RND-6_FAMILY-4835";Tend="970";Tstart="640";shortTE="F";uid="477fe2d7-d10f-4c51-8129-b0c62f9de265"
NW_007377528.1	RepeatMasker	Unknown	23279	23465	1474	+	.	ID="RND-1_FAMILY-256";Tend="859";Tstart="674";shortTE="F";uid="e8ef0a5d-e507-4f7b-9e10-49a572ef629b"
NW_007377528.1	RepeatMasker	Unknown	248486	248649	498	+	.	ID="RND-6_FAMILY-8964";Tend="398";Tstart="217";shortTE="F";uid="e6d46d9a-a333-4200-a917-580957d8b3fe"
NW_007377528.1	RepeatMasker	SINE/tRNA-RTE	3416	3532	597	+	.	ID="RND-1_FAMILY-88";Tend="1096";Tstart="981";shortTE="F";uid="4a6f6bb1-4c3c-4b71-aa1a-92b3c2575bb9"
NW_007377528.1	RepeatMasker	Unknown	261158	261268	582	+	.	ID="RND-1_FAMILY-61";Tend="1015";Tstart="903";shortTE="F";uid="a41557d0-8db6-4093-a289-c90301c77404"
NW_007377528.1	RepeatMasker	SINE/tRNA-RTE	244449	244784	2754	+	.	ID="RND-1_FAMILY-111";Tend="1178";Tstart="833";shortTE="F";uid="97be1f1f-ec44-47ec-a0c4-c70df00aa216"
NW_007377528.1	RepeatMasker	Unknown	85128	85502	434	+	.	ID="RND-1_FAMILY-541";TEgroup="ctg_89%7CRND-1_FAMILY-541%7C1";Tend="923";Tstart="626";shortTE="F";uid="eb594d87-dfce-486e-a534-1da6176f4737"
NW_007377528.1	RepeatMasker	RC/Helitron	267073	268287	7427	+	.	ID="RND-6_FAMILY-6592";Tend="2015";Tstart="809";shortTE="F";uid="96ee90b9-424f-4316-8514-e38fec3f185d"
NW_007377528.1	RepeatMasker	SINE/B4	10727	10946	1118	+	.	ID="RND-5_FAMILY-761";Tend="993";Tstart="769";shortTE="F";uid="532ea39c-85a2-4668-8922-54ad1cb74107"
NW_007377528.1	RepeatMasker	DNA/Academ-1	292642	292762	720	+	.	ID="RND-1_FAMILY-834";Tend="1330";Tstart="1209";shortTE="F";uid="9d45c254-6528-437f-9e12-1d09131ba9de"
NW_007377528.1	RepeatMasker	Unknown	63381	63511	510	+	.	ID="RND-1_FAMILY-155";Tend="1720";Tstart="1579";shortTE="F";uid="10e32cf0-87a7-49ec-8a37-837b018680a0"
NW_007377528.1	RepeatMasker	LTR/Gypsy	107720	107950	538	+	.	ID="RND-6_FAMILY-5951";Tend="1257";Tstart="1088";shortTE="F";uid="e29e8013-2b83-4bf9-b866-f8de306f0b89"
NW_007377528.1	RepeatMasker	SINE/ID	212693	212880	956	+	.	ID="RND-1_FAMILY-10";Tend="948";Tstart="762";shortTE="F";uid="9fb76cf7-5952-491f-b909-27211b1b0b4e"
NW_007377528.1	RepeatMasker	DNA/Sola-2	97742	97934	1129	+	.	ID="RND-1_FAMILY-789";Tend="1489";Tstart="1294";shortTE="F";uid="2f9ab9f6-ff29-4153-898b-407f1f7d269c"
NW_007377528.1	RepeatMasker	Unknown	353740	353937	708	+	.	ID="RND-5_FAMILY-4264";TEgroup="ctg_89%7CRND-5_FAMILY-4264%7C1";Tend="512";Tstart="397";shortTE="F";uid="929d6637-0039-4c14-b169-02112b29df97"
NW_007377528.1	RepeatMasker	Unknown	239493	239626	857	+	.	ID="RND-5_FAMILY-224";Tend="749";Tstart="612";shortTE="F";uid="473dd7bf-7df3-4772-9826-c675479ad75e"
NW_007377528.1	RepeatMasker	Unknown	176597	176739	3810	+	.	ID="RND-6_FAMILY-44247";Tend="1262";Tstart="675";shortTE="F";uid="e607c1e6-3cd7-46c0-94e9-e2f32ed932e6"
NW_007377528.1	RepeatMasker	Unknown	128726	128838	476	+	.	ID="RND-1_FAMILY-70";Tend="1046";Tstart="911";shortTE="F";uid="d25cf612-96be-403b-aa52-7217bd3dde5c"
NW_007377528.1	RepeatMasker	Unknown	194945	195310	3102	+	.	ID="RND-6_FAMILY-12407";Tend="1198";Tstart="829";shortTE="F";uid="d38c4b84-2e60-4b32-85e4-51b3c139415b"
NW_007377528.1	RepeatMasker	LTR/Copia	150829	151137	2035	+	.	ID="RND-6_FAMILY-6344";Tend="1156";Tstart="863";shortTE="F";uid="225964c7-ffd9-4718-9853-08e894fe0f59"
NW_007377528.1	RepeatMasker	SINE/ID	220009	220227	1218	+	.	ID="RND-1_FAMILY-5";Tend="1749";Tstart="1546";shortTE="F";uid="43122bc2-a7b7-41e4-80db-df470b26bd65"
NW_007377528.1	RepeatMasker	LINE/I	300044	300296	1588	+	.	ID="RND-6_FAMILY-31311";Tend="898";Tstart="658";shortTE="F";uid="30b0181a-4e80-4f90-91a5-a59b6f789411"
NW_007377528.1	RepeatMasker	Unknown	154343	154524	651	+	.	ID="RND-1_FAMILY-168";Tend="977";Tstart="709";shortTE="F";uid="8c3ba558-bbe2-41df-8777-20f0887e463c"
NW_007377528.1	RepeatMasker	LTR/Gypsy	6115	6252	624	+	.	ID="RND-1_FAMILY-60";Tend="1223";Tstart="1090";shortTE="F";uid="9c86e9dc-4f70-4246-b38b-c1ff927c9d95"
NW_007377528.1	RepeatMasker	Unknown	93618	93793	944	+	.	ID="RND-5_FAMILY-262";Tend="1197";Tstart="1024";shortTE="F";uid="e55e25a9-9b5f-44ca-90cc-319258602ea0"
NW_007377528.1	RepeatMasker	Unknown	345929	346372	3348	+	.	ID="RND-1_FAMILY-850";Tend="1343";Tstart="918";shortTE="F";uid="0d5cdff6-4b3a-4c26-a3ad-1ee3fe2acb9b"
NW_007377528.1	RepeatMasker	Unknown	124652	124755	716	+	.	ID="RND-6_FAMILY-1666";Tend="970";Tstart="884";shortTE="F";uid="f750ed30-3a16-4441-a347-f8306525d77b"
NW_007377528.1	RepeatMasker	Unknown	35492	35835	695	+	.	ID="RND-1_FAMILY-0";Tend="1380";Tstart="1056";shortTE="F";uid="c487d2f0-9af2-4614-81d3-2fa91bef34a2"
NW_007377528.1	RepeatMasker	Unknown	131455	131824	1642	+	.	ID="RND-6_FAMILY-562";Tend="996";Tstart="669";shortTE="F";uid="01a964c3-4b57-4ee9-866c-7b9a2a9e8f0d"
NW_007377528.1	RepeatMasker	Unknown	16553	16795	970	+	.	ID="RND-1_FAMILY-31";Tend="1064";Tstart="757";shortTE="F";uid="9e303d5e-8b67-459b-acb4-06f69924e81a"
NW_007377528.1	RepeatMasker	Unknown	210654	210798	462	+	.	ID="RND-6_FAMILY-17515";Tend="1295";Tstart="1156";shortTE="F";uid="db38eb2f-9c2a-4262-9b6e-5142b3d0226a"
NW_007377528.1	RepeatMasker	LINE/CRE	149241	149363	763	+	.	ID="RND-1_FAMILY-607";Tend="1377";Tstart="1256";shortTE="F";uid="4bac2a26-1740-4e15-8f6d-42e94e210e78"
NW_007377528.1	RepeatMasker	Unknown	333280	333384	825	+	.	ID="RND-1_FAMILY-344";Tend="1466";Tstart="1364";shortTE="F";uid="c6568795-b7bf-4c7c-a2e9-8cfcdc77b3dd"
NW_007377528.1	RepeatMasker	SINE/ID	127241	127493	1734	+	.	ID="RND-1_FAMILY-3";Tend="1087";Tstart="657";shortTE="F";uid="9c203b7a-f0e4-41ae-8a52-63fdaa578b43"
NW_007377528.1	RepeatMasker	Unknown	145579	145679	782	+	.	ID="RND-1_FAMILY-122";Tend="905";Tstart="805";shortTE="F";uid="24ee20b1-39be-431c-b4bf-87f01f38572a"
NW_007377528.1	RepeatMasker	Unknown	335811	335932	755	+	.	ID="RND-1_FAMILY-176";Tend="1047";Tstart="934";shortTE="F";uid="962c5514-8bed-4041-9a73-258dc8119543"
NW_007377528.1	RepeatMasker	Unknown	237792	237895	545	+	.	ID="RND-1_FAMILY-390";Tend="1639";Tstart="1539";shortTE="F";uid="1cbdd712-bb7e-436c-b73f-8f79f7cdae12"
NW_007377528.1	RepeatMasker	Unknown	334386	334838	1014	+	.	ID="RND-5_FAMILY-2082";Tend="1786";Tstart="1394";shortTE="F";uid="1b06557c-2b91-425a-96e5-3dbe8d227029"
NW_007377528.1	RepeatMasker	LTR/Gypsy	270656	270815	1432	+	.	ID="RND-6_FAMILY-7101";Tend="974";Tstart="815";shortTE="F";uid="401bc05a-2fc7-4439-8069-0484784e4f83"
NW_007377528.1	RepeatMasker	LINE/RTE-BovB	191721	191876	939	+	.	ID="RND-6_FAMILY-4311";Tend="595";Tstart="436";shortTE="F";uid="52cf5e1e-6c18-4cf2-98a0-57b31b4bdfbc"
NW_007377528.1	RepeatMasker	SINE/tRNA-RTE	4291	4442	937	+	.	ID="RND-5_FAMILY-620";Tend="1139";Tstart="987";shortTE="F";uid="6dccfaac-8282-4782-af3b-17531f0fed73"
NW_007377528.1	RepeatMasker	SINE/B4	11954	12082	566	+	.	ID="RND-5_FAMILY-761";Tend="942";Tstart="796";shortTE="F";uid="a4e5682f-4709-488f-baa0-dab8bd8a12b3"
NW_007377528.1	RepeatMasker	Unknown	353138	353740	4281	+	.	ID="RND-1_FAMILY-720";Tend="1008";Tstart="416";shortTE="F";uid="b5f8fe77-fbdb-4caf-9ce1-45c636683b63"
NW_007377528.1	RepeatMasker	Unknown	134615	134761	1166	+	.	ID="RND-6_FAMILY-29318";Tend="1308";Tstart="1162";shortTE="F";uid="21f0bd07-1b34-494e-8b1f-440e77a04dc7"
NW_007377528.1	RepeatMasker	Unknown	355969	356086	679	+	.	ID="RND-5_FAMILY-4401";Tend="844";Tstart="723";shortTE="F";uid="10d87c2f-5bb7-4bd3-ac56-b6a95ea84c89"
NW_007377528.1	RepeatMasker	RC/Helitron	326762	326887	940	+	.	ID="RND-1_FAMILY-570";Tend="1048";Tstart="923";shortTE="F";uid="adae99fb-0fa7-43cc-931f-7fbef8f2d717"
NW_007377528.1	RepeatMasker	Unknown	326947	327490	4483	+	.	ID="RND-1_FAMILY-94";Tend="1193";Tstart="653";shortTE="F";uid="eb16a7ea-570a-46bf-ac78-883d40f6f71d"
NW_007377528.1	RepeatMasker	Unknown	92712	92996	2331	+	.	ID="RND-6_FAMILY-62244";Tend="984";Tstart="687";shortTE="F";uid="8e0b4c13-dfb8-4cba-a622-d83443f4b0d8"
NW_007377528.1	RepeatMasker	RC/Helitron	130825	131113	1037	+	.	ID="RND-6_FAMILY-8282";Tend="1102";Tstart="815";shortTE="F";uid="2229a402-e56f-4ec1-be07-06e11378bd48"
NW_007377528.1	RepeatMasker	Unknown	265284	265696	2940	+	.	ID="RND-1_FAMILY-129";Tend="1270";Tstart="784";shortTE="F";uid="a2557c6c-c2f5-40af-ba83-75bb3d2a07cd"
NW_007377528.1	RepeatMasker	Unknown	332256	332402	1058	+	.	ID="RND-5_FAMILY-2082";Tend="911";Tstart="768";shortTE="F";uid="074341f5-0f56-4d0d-b7d6-19a3d31e8a3d"
NW_007377528.1	RepeatMasker	SINE/ID	266784	266989	1276	+	.	ID="RND-1_FAMILY-6";Tend="1314";Tstart="1105";shortTE="F";uid="f5c1274c-c97f-44e1-99f2-43bc997eb68b"
NW_007377528.1	RepeatMasker	Unknown	136468	136590	614	+	.	ID="RND-1_FAMILY-371";Tend="500";Tstart="383";shortTE="F";uid="d6b339ea-c396-4081-871b-d96c25157b2e"
NW_007377528.1	RepeatMasker	Unknown	141139	141273	1123	+	.	ID="RND-1_FAMILY-386";Tend="807";Tstart="673";shortTE="F";uid="a3d9c174-aa30-40f5-a991-4860c88e2137"
NW_007377528.1	RepeatMasker	Unknown	70621	70793	1243	+	.	ID="RND-6_FAMILY-25310";Tend="759";Tstart="578";shortTE="F";uid="adee4882-aae9-480b-92e4-dae3a9f81045"
NW_007377528.1	RepeatMasker	SINE/ID	20611	20766	1038	+	.	ID="RND-1_FAMILY-4";Tend="830";Tstart="669";shortTE="F";uid="0e2ef2e0-e2ad-4b7b-b5a7-11a238094d1f"
NW_007377528.1	RepeatMasker	DNA/Merlin	352252	352859	4307	+	.	ID="RND-5_FAMILY-1069";Tend="1122";Tstart="479";shortTE="F";uid="eec120db-8594-43fe-a317-3c8454a4a18d"
NW_007377528.1	RepeatMasker	Unknown	205894	206026	782	+	.	ID="RND-5_FAMILY-10489";Tend="1104";Tstart="987";shortTE="F";uid="69cbb5e1-5a2e-482a-a54c-5c51cc72b893"
NW_007377528.1	RepeatMasker	RC/Helitron	33231	33340	465	+	.	ID="RND-6_FAMILY-8282";Tend="924";Tstart="814";shortTE="F";uid="5e6d5168-e0af-4137-9fe2-134f68c96f90"
NW_007377528.1	RepeatMasker	Unknown	231510	231657	731	+	.	ID="RND-4_FAMILY-1278";Tend="957";Tstart="810";shortTE="F";uid="ce8c1bc3-cef6-48ab-8af9-eab11abef3fe"
NW_007377528.1	RepeatMasker	SINE/ID	42378	42604	1887	+	.	ID="RND-1_FAMILY-3";Tend="1082";Tstart="856";shortTE="F";uid="febbcce1-8ab9-4868-8767-f2d37729474a"
NW_007377528.1	RepeatMasker	LINE/RTE-BovB	201142	201312	410	+	.	ID="RND-6_FAMILY-4311";Tend="606";Tstart="443";shortTE="F";uid="f6690134-c8ce-438e-92dd-294360d4513d"
NW_007377528.1	RepeatMasker	SINE/tRNA-RTE	68668	68932	2167	+	.	ID="RND-5_FAMILY-620";Tend="1217";Tstart="945";shortTE="F";uid="e7a885ac-8598-4160-ab87-433fee1be1a2"
NW_007377528.1	RepeatMasker	Unknown	91933	92101	1295	+	.	ID="RND-6_FAMILY-62244";Tend="868";Tstart="687";shortTE="F";uid="55ccfd9b-6ed0-49ca-9abf-58f467d723fc"
NW_007377528.1	RepeatMasker	DNA/hAT-Blackjack	3314	3416	759	+	.	ID="RND-1_FAMILY-66";Tend="881";Tstart="778";shortTE="F";uid="0aa06d8e-ac01-49e7-8892-3ee55b55eed6"
NW_007377528.1	RepeatMasker	SINE/tRNA-Meta	134391	134554	853	+	.	ID="RND-1_FAMILY-97";Tend="992";Tstart="834";shortTE="F";uid="fdefc38c-e5e1-4894-9fcb-6bd28fb255ce"
NW_007377528.1	RepeatMasker	DNA/PIF-Harbinger	6253	6409	611	+	.	ID="RND-1_FAMILY-258";Tend="782";Tstart="555";shortTE="F";uid="81185782-6ea9-49d0-a15a-4cee2f13d3ec"
NW_007377528.1	RepeatMasker	RC/Helitron	327531	327711	769	+	.	ID="RND-1_FAMILY-570";Tend="1247";Tstart="1067";shortTE="F";uid="c50a0b53-73c3-4b5e-ac20-b866b696d2dd"
NW_007377528.1	RepeatMasker	DNA/Sola-2	195233	195495	1115	+	.	ID="RND-1_FAMILY-789";Tend="1100";Tstart="841";shortTE="F";uid="eb937959-d6ac-471b-ba4b-9fcb60c628e5"
NW_007377528.1	RepeatMasker	Unknown	345391	345551	1056	+	.	ID="RND-1_FAMILY-155";Tend="1716";Tstart="1561";shortTE="F";uid="e0d77217-2fe3-49f1-b2e5-00b478972fef"
NW_007377528.1	RepeatMasker	Unknown	133003	133226	1235	+	.	ID="RND-1_FAMILY-136";Tend="1369";Tstart="1161";shortTE="F";uid="5725bfa5-72db-4928-9e32-3637b2927a71"
NW_007377528.1	RepeatMasker	RC/Helitron	340114	340268	1266	+	.	ID="RND-1_FAMILY-308";Tend="1768";Tstart="1613";shortTE="F";uid="016c4be8-67cb-41c7-90ec-12edec82b3a8"
NW_007377528.1	RepeatMasker	DNA/hAT-Charlie	137949	138218	1585	+	.	ID="RND-6_FAMILY-12929";Tend="1022";Tstart="762";shortTE="F";uid="d6456481-635d-4dd8-8624-521006c43b97"
NW_007377528.1	RepeatMasker	RC/Helitron	126905	127077	1239	+	.	ID="RND-6_FAMILY-8282";Tend="959";Tstart="788";shortTE="F";uid="a293f98a-77f6-42a7-bc04-1146df2f5d82"
NW_007377528.1	RepeatMasker	Unknown	261283	261585	564	+	.	ID="RND-1_FAMILY-190";Tend="1765";Tstart="1486";shortTE="F";uid="dfddfdf3-7707-4400-85bc-24eef413d22c"
NW_007377528.1	RepeatMasker	Unknown	259885	260073	1266	+	.	ID="RND-5_FAMILY-8766";Tend="1154";Tstart="975";shortTE="F";uid="68544c88-f505-40ea-8410-1b2f55fc7ac6"
NW_007377528.1	RepeatMasker	Unknown	156482	156645	667	+	.	ID="RND-1_FAMILY-48";Tend="859";Tstart="706";shortTE="F";uid="ad347c0a-3249-497a-984d-86315902c930"
NW_007377528.1	RepeatMasker	Unknown	175277	175439	719	+	.	ID="RND-1_FAMILY-295";Tend="898";Tstart="757";shortTE="F";uid="22b0ae52-c961-43c0-9ee5-c80014fe39d3"
NW_007377528.1	RepeatMasker	Unknown	28281	28677	2311	+	.	ID="RND-1_FAMILY-64";Tend="1126";Tstart="832";shortTE="F";uid="77280919-412d-4082-8e6c-3b4c95b503e4"
NW_007377528.1	RepeatMasker	Unknown	198521	198803	2048	+	.	ID="RND-6_FAMILY-2666";Tend="1772";Tstart="1494";shortTE="F";uid="8ca3ed7d-6190-43d0-bdea-cc1c3db5bbff"
NW_007377528.1	RepeatMasker	Unknown	229185	229289	485	+	.	ID="RND-5_FAMILY-9448";Tend="1171";Tstart="1060";shortTE="F";uid="1b73cafd-992b-434f-93c2-9ef799f85d12"
NW_007377528.1	RepeatMasker	Unknown	40226	40368	911	+	.	ID="RND-1_FAMILY-168";Tend="831";Tstart="695";shortTE="F";uid="3a599b21-dcff-48bf-ae04-c32164ffae43"
NW_007377528.1	RepeatMasker	LINE/L1-Tx1	24531	24664	1006	+	.	ID="RND-1_FAMILY-1";Tend="1876";Tstart="1744";shortTE="F";uid="8d687531-72fb-4423-899b-93e98163eba8"
NW_007377528.1	RepeatMasker	Unknown	60456	60557	726	+	.	ID="RND-1_FAMILY-94";Tend="734";Tstart="633";shortTE="F";uid="030b47bf-94da-4c7f-b3ee-9cf0d99859d6"
NW_007377528.1	RepeatMasker	LINE/RTE-BovB	226136	226412	1227	+	.	ID="RND-6_FAMILY-12150";Tend="839";Tstart="581";shortTE="F";uid="0294b7c0-5eaa-4f10-9f05-e531e7b56a8c"
NW_007377528.1	RepeatMasker	RC/Helitron	161158	161446	1133	+	.	ID="RND-6_FAMILY-8282";Tend="1102";Tstart="815";shortTE="F";uid="d4f36072-22fd-4504-a2c2-bab0839c6b7a"
NW_007377528.1	RepeatMasker	DNA/TcMar-Tc1	151551	151831	1805	+	.	ID="RND-1_FAMILY-366";Tend="1576";Tstart="1256";shortTE="F";uid="30709f2b-9368-4905-bfc8-5ccbaeddacb1"
NW_007377528.1	RepeatMasker	Unknown	272960	273131	484	+	.	ID="RND-1_FAMILY-177";Tend="1436";Tstart="1260";shortTE="F";uid="e234f846-d856-4bcc-9767-35a8e7cef003"
NW_007377528.1	RepeatMasker	LINE/I	297133	297513	2811	+	.	ID="RND-6_FAMILY-31311";Tend="897";Tstart="519";shortTE="F";uid="0060bc32-8b6e-4f3d-b89a-8f14f1bcc9de"
NW_007377528.1	RepeatMasker	Unknown	260942	261127	953	+	.	ID="RND-6_FAMILY-2666";Tend="1706";Tstart="1511";shortTE="F";uid="2a6b9c39-cf65-4397-a643-7dd351ee6abb"
NW_007377528.1	RepeatMasker	Unknown	334810	335151	2280	+	.	ID="RND-6_FAMILY-45419";Tend="950";Tstart="374";shortTE="F";uid="2bb7c9cc-462e-4659-9358-1754ba6626a2"
NW_007377528.1	RepeatMasker	DNA/PIF-Harbinger	177147	178149	4196	+	.	ID="rnd-6_family-16749";Tend="1127";Tstart="16";shortTE="F";uid="473236d2-c17b-46cf-9155-42df81bd52fb"
NW_007377528.1	RepeatMasker	Unknown	106057	106445	1767	+	.	ID="RND-6_FAMILY-45419";Tend="1176";Tstart="753";shortTE="F";uid="eb663856-edb4-499b-8f4f-95899c3be602"
NW_007377528.1	RepeatMasker	DNA/hAT-Charlie	110019	110351	1653	+	.	ID="RND-6_FAMILY-3808";TEgroup="ctg_89%7CRND-6_FAMILY-3808%7C1";Tend="1563";Tstart="881";shortTE="F";uid="5d643745-c037-4da2-9827-a73b105ee0dc"
NW_007377528.1	RepeatMasker	Unknown	196178	196345	417	+	.	ID="RND-6_FAMILY-6187";Tend="1579";Tstart="1455";shortTE="F";uid="d3e10a9f-c7c6-48bb-9c0d-26753b024305"
NW_007377528.1	RepeatMasker	Unknown	160429	160700	1270	+	.	ID="RND-6_FAMILY-562";Tend="901";Tstart="669";shortTE="F";uid="d08636e0-e922-4470-a65f-a032d680f5b1"
NW_007377528.1	RepeatMasker	Unknown	219071	219498	877	+	.	ID="RND-6_FAMILY-24729";Tend="1068";Tstart="625";shortTE="F";uid="e04fe0bb-fc70-4d10-b05c-fb702c4eb800"
NW_007377528.1	RepeatMasker	SINE/tRNA-RTE	34520	34778	854	+	.	ID="RND-1_FAMILY-88";TEgroup="ctg_89%7CRND-1_FAMILY-88%7C1";Tend="1158";Tstart="957";shortTE="F";uid="e57a3b69-b6cf-4b1a-ac69-76ef1fdf03a8"
NW_007377528.1	RepeatMasker	RC/Helitron	123540	124045	2489	+	.	ID="RND-1_FAMILY-570";TEgroup="ctg_89%7CRND-1_FAMILY-570%7C1";Tend="1270";Tstart="870";shortTE="F";uid="6c167280-3acc-44dc-b60c-a77dd7b1b172"
NW_007377528.1	RepeatMasker	Unknown	227679	227867	725	+	.	ID="RND-6_FAMILY-6012";Tend="1561";Tstart="1360";shortTE="F";uid="4d165f35-3f29-4f8b-aef3-74db3f6b88bd"
NW_007377528.1	RepeatMasker	Unknown	81375	81542	802	+	.	ID="RND-1_FAMILY-136";Tend="1347";Tstart="1184";shortTE="F";uid="91453e86-8407-49db-a89e-16ea3c49dfe5"
NW_007377528.1	RepeatMasker	Unknown	114563	114710	1229	+	.	ID="RND-5_FAMILY-2138";Tend="978";Tstart="830";shortTE="F";uid="e84ca41c-5b0d-4c66-930a-5822ae48f534"
NW_007377528.1	RepeatMasker	Unknown	218518	218732	414	+	.	ID="RND-5_FAMILY-3456";Tend="919";Tstart="743";shortTE="F";uid="2fcde079-10a9-4945-829b-0b8208d865ca"
NW_007377528.1	RepeatMasker	LINE/L2	218735	219070	806	+	.	ID="RND-6_FAMILY-12845";Tend="1243";Tstart="501";shortTE="F";uid="265b45f0-2637-463f-9309-c520d210eaf4"
NW_007377528.1	RepeatMasker	SINE/tRNA-RTE	19432	19569	524	+	.	ID="RND-1_FAMILY-2";Tend="1716";Tstart="1557";shortTE="F";uid="b10f075e-c103-4880-b8fc-585f90460d6e"
NW_007377528.1	RepeatMasker	Unknown	338992	339253	2133	+	.	ID="RND-1_FAMILY-344";Tend="1132";Tstart="873";shortTE="F";uid="f8449b2d-2547-4810-ada6-385187be975f"
NW_007377528.1	RepeatMasker	SINE/B4	50443	50664	1207	+	.	ID="RND-5_FAMILY-761";Tend="981";Tstart="773";shortTE="F";uid="1fe5cd0c-4663-4e76-bb54-b224766bb996"
NW_007377528.1	RepeatMasker	Unknown	105186	105385	1491	+	.	ID="RND-1_FAMILY-129";Tend="977";Tstart="776";shortTE="F";uid="26ad983b-aa71-4845-93fb-8a7ac891cd8a"
NW_007377528.1	RepeatMasker	LINE/L2	216945	217982	527	+	.	ID="RND-5_FAMILY-272";Tend="1368";Tstart="1";shortTE="F";uid="46176b60-3fa9-46f3-a296-ade379408050"
NW_007377528.1	RepeatMasker	DNA/TcMar-Tc1	208519	208708	1360	+	.	ID="RND-1_FAMILY-453";Tend="732";Tstart="543";shortTE="F";uid="4c4efb5d-0449-4238-9597-2da52096fb1e"
NW_007377528.1	RepeatMasker	DNA/Maverick	210741	211165	471	+	.	ID="RND-6_FAMILY-12032";Tend="985";Tstart="569";shortTE="F";uid="61569ae6-581c-4186-93ab-e9cf1fe57011"
NW_007377528.1	RepeatMasker	Unknown	32858	33042	677	+	.	ID="RND-1_FAMILY-52";Tend="1121";Tstart="935";shortTE="F";uid="771cdff6-f807-49c7-afc1-8d98813af138"
NW_007377528.1	RepeatMasker	RC/Helitron	7458	7757	2540	+	.	ID="RND-1_FAMILY-670";Tend="1413";Tstart="1117";shortTE="F";uid="35986bf0-8e0d-4d5c-b4a9-87f4e6dc172a"
NW_007377528.1	RepeatMasker	Unknown	171319	171587	449	+	.	ID="RND-6_FAMILY-25310";Tend="604";Tstart="237";shortTE="F";uid="32fb3418-b9c4-4289-bcc7-ceed92324323"
NW_007377528.1	RepeatMasker	SINE/tRNA-RTE	34866	35013	924	+	.	ID="RND-6_FAMILY-31686";Tend="1263";Tstart="1118";shortTE="F";uid="c836c36c-a714-46a6-be51-bfd370063b83"
NW_007377528.1	RepeatMasker	Unknown	268808	268984	831	+	.	ID="RND-1_FAMILY-430";Tend="926";Tstart="743";shortTE="F";uid="655baf96-f59f-4497-9bfe-62171937e3e7"
NW_007377528.1	RepeatMasker	Satellite	144849	144979	563	+	.	ID="RND-6_FAMILY-11623";Tend="395";Tstart="269";shortTE="F";uid="284904c2-6f6a-4f13-a8be-3c7cd774705d"
NW_007377528.1	RepeatMasker	DNA/Maverick	245632	246060	400	+	.	ID="RND-6_FAMILY-12032";Tend="960";Tstart="565";shortTE="F";uid="ba2c3f00-1efe-4010-a3c1-930577144905"
NW_007377528.1	RepeatMasker	Unknown	122846	123007	1338	+	.	ID="RND-6_FAMILY-44247";Tend="828";Tstart="667";shortTE="F";uid="11b4f189-3537-482e-96f6-2dd11431b9e1"
NW_007377528.1	RepeatMasker	DNA/TcMar-Tc1	22723	22852	846	+	.	ID="RND-6_FAMILY-3549";Tend="1353";Tstart="1230";shortTE="F";uid="3b25763b-0e2b-4d5a-b6bd-e322c24cd4b9"
NW_007377528.1	RepeatMasker	SINE/tRNA-RTE	155244	155589	2687	+	.	ID="RND-1_FAMILY-111";Tend="1160";Tstart="818";shortTE="F";uid="750219aa-ff48-49a6-9ddc-b668178077fd"
NW_007377528.1	RepeatMasker	Unknown	345622	345946	2295	+	.	ID="RND-6_FAMILY-44247";Tend="1135";Tstart="679";shortTE="F";uid="fa1a7c8c-7cde-4d2a-b8bf-8d6c82e55ee7"
NW_007377528.1	RepeatMasker	DNA/TcMar-Tc1	208675	208907	1829	+	.	ID="RND-1_FAMILY-627";Tend="1070";Tstart="841";shortTE="F";uid="c434b0b6-66a1-4300-9ab5-f27de0e77ad5"
NW_007377528.1	RepeatMasker	Unknown	124984	125196	1819	+	.	ID="RND-6_FAMILY-1666";Tend="1023";Tstart="811";shortTE="F";uid="7746813b-44f0-4c4f-b8ff-108b8504c26b"
NW_007377528.1	RepeatMasker	LTR/Gypsy	170914	171045	592	+	.	ID="RND-1_FAMILY-60";Tend="1228";Tstart="1100";shortTE="F";uid="c4158340-6a64-45e6-b7ce-f3620a105f34"
NW_007377528.1	RepeatMasker	Unknown	90425	90542	848	+	.	ID="RND-6_FAMILY-1998";Tend="873";Tstart="768";shortTE="F";uid="eb7fefd2-291b-42cd-b7b2-055ff19a0faa"
NW_007377528.1	RepeatMasker	Unknown	159200	159350	877	+	.	ID="RND-1_FAMILY-73";Tend="899";Tstart="754";shortTE="F";uid="e862f89d-e330-4e04-9895-ad27b4391fb6"
NW_007377528.1	RepeatMasker	LINE/I	149097	149235	877	+	.	ID="RND-1_FAMILY-650";Tend="1180";Tstart="1046";shortTE="F";uid="6b9ca542-538f-4677-a64c-cea55cf7d35e"
NW_007377528.1	RepeatMasker	Unknown	193989	194385	1553	+	.	ID="RND-1_FAMILY-52";Tend="1632";Tstart="1239";shortTE="F";uid="997dfd92-cd53-48e4-8f25-287b1db75052"
NW_007377528.1	RepeatMasker	LINE/L2	213674	214552	810	+	.	ID="RND-5_FAMILY-272";Tend="1368";Tstart="321";shortTE="F";uid="89b56be1-e99f-405c-8811-97dd7f3d2471"
NW_007377528.1	RepeatMasker	SINE/ID	39590	39697	443	+	.	ID="RND-1_FAMILY-4";Tend="1813";Tstart="1707";shortTE="F";uid="5eb47a33-1f57-4ab7-a571-07f18860dc38"
NW_007377528.1	RepeatMasker	DNA/TcMar-Tc1	120710	121255	2225	+	.	ID="rnd-1_family-366";Tend="1576";Tstart="1194";shortTE="F";uid="57450e45-b256-4b34-98d2-bc783fffcdeb"
NW_007377528.1	RepeatMasker	Unknown	120299	120683	2792	+	.	ID="RND-5_FAMILY-2144";Tend="1532";Tstart="1128";shortTE="F";uid="1f70d57b-aa79-43e0-988a-7cc96c3520bc"
NW_007377528.1	RepeatMasker	Unknown	332604	332725	1063	+	.	ID="RND-6_FAMILY-30900";Tend="932";Tstart="811";shortTE="F";uid="56fb3f81-08ab-46c2-905a-ed90fe92c2ce"
NW_007377528.1	RepeatMasker	SINE/tRNA-Deu	242698	243013	1853	+	.	ID="RND-1_FAMILY-54";Tend="1055";Tstart="798";shortTE="F";uid="8611c8d2-a1e6-47b4-9354-95d3a739c40b"
NW_007377528.1	RepeatMasker	DNA/Academ-1	292763	292882	523	+	.	ID="RND-1_FAMILY-355";Tend="1237";Tstart="1117";shortTE="F";uid="95eb7f2d-d62b-4212-b05a-19b0ac49eb76"
NW_007377528.1	RepeatMasker	Unknown	143162	143270	715	+	.	ID="RND-6_FAMILY-562";Tend="773";Tstart="665";shortTE="F";uid="63455690-3ed8-4e0c-826e-bda55250a364"
NW_007377528.1	RepeatMasker	Unknown	337610	337781	515	+	.	ID="RND-5_FAMILY-987";Tend="983";Tstart="843";shortTE="F";uid="6a528194-560e-46aa-89f1-8af5ca72b615"
NW_007377528.1	RepeatMasker	Unknown	216165	216531	647	+	.	ID="RND-1_FAMILY-48";TEgroup="ctg_89%7CRND-1_FAMILY-48%7C1";Tend="854";Tstart="688";shortTE="F";uid="beac124b-89f5-433a-a114-55e5cdc7c055"
NW_007377528.1	RepeatMasker	SINE/ID	209283	209436	806	+	.	ID="RND-1_FAMILY-10";Tend="946";Tstart="794";shortTE="F";uid="b03f54f5-b41c-4ff7-ac81-70b342799067"
NW_007377528.1	RepeatMasker	Unknown	29364	29488	951	+	.	ID="RND-1_FAMILY-295";Tend="892";Tstart="767";shortTE="F";uid="5db69fb0-2496-4c63-8911-08f368144a27"
NW_007377528.1	RepeatMasker	Unknown	22404	22742	1621	+	.	ID="RND-6_FAMILY-1833";TEgroup="ctg_89%7CRND-6_FAMILY-1833%7C1";Tend="1522";Tstart="934";shortTE="F";uid="450ec5d1-2615-4e6c-bac2-53bdc2dfb764"
NW_007377528.1	RepeatMasker	Unknown	178326	178488	707	+	.	ID="RND-6_FAMILY-55917";Tend="287";Tstart="130";shortTE="F";uid="bc0c789c-e8db-457a-8983-52fdca90103b"
NW_007377528.1	RepeatMasker	RC/Helitron	32240	32350	812	+	.	ID="RND-1_FAMILY-202";Tend="977";Tstart="874";shortTE="F";uid="7155286c-0dd0-4a9e-83ea-73b9bff765c1"
NW_007377528.1	RepeatMasker	DNA/hAT-hAT19	19961	20065	484	+	.	ID="RND-6_FAMILY-24860";Tend="1903";Tstart="1790";shortTE="F";uid="988cb425-1e46-4c55-83ca-5ddd4f2a9d83"
NW_007377528.1	RepeatMasker	Unknown	332752	333261	1682	+	.	ID="RND-5_FAMILY-2082";Tend="1401";Tstart="904";shortTE="F";uid="ffc8b9f9-7463-4952-a253-2f5d4d76b5c9"
NW_007377528.1	RepeatMasker	SINE/B4	25245	25412	934	+	.	ID="RND-5_FAMILY-761";Tend="975";Tstart="794";shortTE="F";uid="96355d06-f262-413f-b129-9726d41c4310"
NW_007377528.1	RepeatMasker	Unknown	71731	71867	1191	+	.	ID="RND-6_FAMILY-12407";Tend="1054";Tstart="918";shortTE="F";uid="8bbb2a3f-8467-4bc9-a0d1-457278b6d6b5"
NW_007377528.1	RepeatMasker	Unknown	62692	62917	1576	+	.	ID="RND-1_FAMILY-98";Tend="1093";Tstart="874";shortTE="F";uid="457eaa97-0310-4cb9-9720-8855792137ec"
NW_007377528.1	RepeatMasker	Unknown	141292	141447	922	-	.	ID="RND-6_FAMILY-4153";Tend="1239";Tstart="1083";shortTE="F";uid="94a8895e-5dbb-475b-8d01-6b682ff6aad8"
NW_007377528.1	RepeatMasker	DNA/Sola-2	28438	28680	1478	-	.	ID="RND-1_FAMILY-789";Tend="973";Tstart="700";shortTE="F";uid="6b8af926-7f07-4cb6-a1de-17a1ea7d2736"
NW_007377528.1	RepeatMasker	SINE/5S	336922	337058	592	-	.	ID="RND-1_FAMILY-103";Tend="846";Tstart="715";shortTE="F";uid="edd4f944-ce10-47c2-9c71-9a8970018360"
NW_007377528.1	RepeatMasker	DNA/Maverick	314366	314489	491	-	.	ID="POLINTON-8_NVI";Tend="8208";Tstart="8083";shortTE="F";uid="755dedfc-4371-49ef-9381-3b4a7b1a06c7"
NW_007377528.1	RepeatMasker	Unknown	96745	96859	953	-	.	ID="RND-6_FAMILY-62244";Tend="986";Tstart="872";shortTE="F";uid="1978a4a6-a1c7-40fc-8b33-0d771a382a5b"
NW_007377528.1	RepeatMasker	Unknown	291833	291935	835	-	.	ID="RND-5_FAMILY-2144";Tend="1005";Tstart="903";shortTE="F";uid="bdf53069-1ce3-49a3-a4d1-74bfd92004a7"
NW_007377528.1	RepeatMasker	DNA/Sola-2	176740	177259	3890	-	.	ID="RND-1_FAMILY-789";Tend="1212";Tstart="703";shortTE="F";uid="8eee896b-e9be-4a74-8eac-e7b3e28174e1"
NW_007377528.1	RepeatMasker	Unknown	3913	4127	966	-	.	ID="RND-6_FAMILY-2666";Tend="1749";Tstart="1525";shortTE="F";uid="fbbe8bad-17f2-4f49-aa3a-cb2995f6c56c"
NW_007377528.1	RepeatMasker	SINE/tRNA-RTE	278270	278424	1215	-	.	ID="RND-1_FAMILY-111";Tend="1041";Tstart="890";shortTE="F";uid="22b96e2e-6aef-46c2-b46c-fcaf8b2ef2cf"
NW_007377528.1	RepeatMasker	Unknown	292513	292615	714	-	.	ID="RND-6_FAMILY-5187";Tend="1025";Tstart="923";shortTE="F";uid="3111ac6e-d5df-425d-9c57-1e569940f347"
NW_007377528.1	RepeatMasker	Unknown	196024	196318	417	-	.	ID="RND-1_FAMILY-214";Tend="1134";Tstart="860";shortTE="F";uid="cfaf6cdd-7b13-413e-9316-7c716548940b"
NW_007377528.1	RepeatMasker	Unknown	138980	139220	1911	-	.	ID="RND-6_FAMILY-29386";Tend="1034";Tstart="785";shortTE="F";uid="872af5d2-d137-4636-8bb9-4a328a95bd35"
NW_007377528.1	RepeatMasker	DNA/TcMar-Tc1	328414	328741	1047	-	.	ID="RND-1_FAMILY-519";TEgroup="ctg_89%7CRND-1_FAMILY-519%7C1";Tend="1623";Tstart="1249";shortTE="F";uid="88def955-32ea-491f-94c8-401079b55674"
NW_007377528.1	RepeatMasker	SINE/ID	39321	39558	865	-	.	ID="RND-1_FAMILY-13";Tend="1878";Tstart="1645";shortTE="F";uid="f2c4f50f-776b-4440-8ce1-57b53bc59c56"
NW_007377528.1	RepeatMasker	SINE/tRNA-RTE	24334	24649	2733	-	.	ID="RND-1_FAMILY-22";Tend="1019";Tstart="704";shortTE="F";uid="21565d11-26f2-4934-8642-be096e4c005d"
NW_007377528.1	RepeatMasker	Unknown	1363	1572	1376	-	.	ID="RND-6_FAMILY-562";Tend="902";Tstart="666";shortTE="F";uid="b68cd3da-b158-4e0e-bf14-95b4e9af4153"
NW_007377528.1	RepeatMasker	SINE/tRNA-RTE	78543	79869	6264	-	.	ID="RND-6_FAMILY-30520";Tend="1149";Tstart="13";shortTE="F";uid="5ceadb94-74f2-469f-b886-014dde0c18ff"
NW_007377528.1	RepeatMasker	Unknown	273310	273887	1574	-	.	ID="RND-1_FAMILY-196";Tend="1052";Tstart="501";shortTE="F";uid="79540729-70a0-4580-80d1-13ccfa86aa61"
NW_007377528.1	RepeatMasker	Unknown	145217	145343	691	-	.	ID="RND-1_FAMILY-575";Tend="604";Tstart="498";shortTE="F";uid="e772565d-633a-4777-844c-c71f74f7b3e1"
NW_007377528.1	RepeatMasker	SINE/ID	266354	266721	1170	-	.	ID="RND-1_FAMILY-4";Tend="1807";Tstart="1466";shortTE="F";uid="8d24be0d-efe5-4cad-982a-46268f2e4226"
NW_007377528.1	RepeatMasker	Unknown	20071	20328	1880	-	.	ID="RND-5_FAMILY-12655";Tend="1088";Tstart="830";shortTE="F";uid="ef9cac13-32d5-4d62-a0d7-86df094bc95d"
NW_007377528.1	RepeatMasker	SINE/ID	183879	184000	508	-	.	ID="RND-1_FAMILY-5";Tend="1631";Tstart="1516";shortTE="F";uid="a564dfb4-083b-4512-b38c-d733c38a2fe0"
NW_007377528.1	RepeatMasker	Unknown	131490	131944	1243	-	.	ID="RND-1_FAMILY-64";Tend="1481";Tstart="1063";shortTE="F";uid="a2c8b0fc-f101-4b91-9762-f94ce4255c0f"
NW_007377528.1	RepeatMasker	DNA/Maverick	136191	136309	591	-	.	ID="RND-1_FAMILY-84";Tend="904";Tstart="786";shortTE="F";uid="7d5bac1e-1b84-4d52-89f0-8fabcd281a7b"
NW_007377528.1	RepeatMasker	LTR/Gypsy	184863	185009	962	-	.	ID="RND-6_FAMILY-7101";Tend="974";Tstart="807";shortTE="F";uid="0d35694a-9a19-4ff3-a410-4fcc6a7beb0a"
NW_007377528.1	RepeatMasker	Unknown	277366	277494	563	-	.	ID="RND-1_FAMILY-122";Tend="1160";Tstart="1032";shortTE="F";uid="0c9ea6b2-fcea-44ec-ac68-67e1bfd9ab79"
NW_007377528.1	RepeatMasker	LTR/Gypsy	180330	180492	1413	-	.	ID="RND-6_FAMILY-7101";Tend="974";Tstart="812";shortTE="F";uid="3ad2802a-1d28-4602-99fb-a4bd12b2ad38"
NW_007377528.1	RepeatMasker	Unknown	261	1362	9690	-	.	ID="RND-6_FAMILY-2666";Tend="1727";Tstart="626";shortTE="F";uid="7c5b8cef-5178-4d79-8ce5-ef7467267325"
NW_007377528.1	RepeatMasker	RC/Helitron	123168	123538	2695	-	.	ID="RND-1_FAMILY-228";Tend="1378";Tstart="1024";shortTE="F";uid="fdea25e3-5e8c-4777-aef0-5fb9a7a255fc"
NW_007377528.1	RepeatMasker	Unknown	264381	264773	2711	-	.	ID="RND-1_FAMILY-130";Tend="1550";Tstart="1101";shortTE="F";uid="9975949e-4312-4d87-921d-0def6defad97"
NW_007377528.1	RepeatMasker	Unknown	340878	341011	850	-	.	ID="RND-1_FAMILY-94";Tend="774";Tstart="643";shortTE="F";uid="42954a4b-079d-40b3-8593-c3ec616cd1aa"
NW_007377528.1	RepeatMasker	Unknown	202379	202504	506	-	.	ID="RND-1_FAMILY-139";Tend="844";Tstart="710";shortTE="F";uid="e6bd6fbe-e2a7-4734-b9e8-92cb3cf217c8"
NW_007377528.1	RepeatMasker	RC/Helitron	134742	134859	404	-	.	ID="RND-6_FAMILY-8282";Tend="933";Tstart="810";shortTE="F";uid="ed593f00-330d-4122-bf10-64723f07c4f5"
NW_007377528.1	RepeatMasker	Unknown	19418	19523	455	-	.	ID="RND-6_FAMILY-35251";Tend="488";Tstart="382";shortTE="F";uid="514b5da9-0131-4215-8bcc-d66c7c4c2ba8"
NW_007377528.1	RepeatMasker	DNA/Merlin	352539	352903	1121	-	.	ID="RND-1_FAMILY-34";Tend="885";Tstart="569";shortTE="F";uid="fe537239-6039-42e9-975f-9465de1ea21d"
NW_007377528.1	RepeatMasker	Unknown	324797	325460	3707	-	.	ID="RND-6_FAMILY-44247";Tend="1263";Tstart="677";shortTE="F";uid="ebc12c50-f92d-48d7-b204-ef2f270b3c1a"
NW_007377528.1	RepeatMasker	Unknown	148608	148756	1057	-	.	ID="RND-6_FAMILY-17515";Tend="312";Tstart="163";shortTE="F";uid="c3736178-883d-40aa-8a0f-9b55ef5918e5"
NW_007377528.1	RepeatMasker	SINE/tRNA-RTE	267905	268347	1121	-	.	ID="RND-5_FAMILY-947";Tend="1013";Tstart="638";shortTE="F";uid="80077526-c5fa-40eb-8f70-6ac25213893e"
NW_007377528.1	RepeatMasker	Unknown	240529	240831	428	-	.	ID="RND-6_FAMILY-3398";Tend="507";Tstart="193";shortTE="F";uid="069a4d9b-ed3b-4853-adc5-67da141b9335"
NW_007377528.1	RepeatMasker	DNA/hAT-Charlie	23612	23713	688	-	.	ID="RND-1_FAMILY-432";Tend="1157";Tstart="1054";shortTE="F";uid="1846e6bc-e461-4b56-ad20-02f8212e01ed"
NW_007377528.1	RepeatMasker	Unknown	204363	204853	3819	-	.	ID="RND-1_FAMILY-677";Tend="1347";Tstart="867";shortTE="F";uid="783be46b-a0d5-4c1e-8791-f3461ce4de14"
NW_007377528.1	RepeatMasker	SINE/5S	282039	282145	608	-	.	ID="RND-1_FAMILY-103";Tend="886";Tstart="778";shortTE="F";uid="90c61b1f-2202-479d-8959-f34ea85293a6"
NW_007377528.1	RepeatMasker	LINE/I	335385	335655	1733	-	.	ID="RND-6_FAMILY-31311";Tend="866";Tstart="558";shortTE="F";uid="4b03d949-78cd-4e36-bf4e-fa7ba3b66727"
NW_007377528.1	RepeatMasker	Unknown	337199	337614	1504	-	.	ID="RND-1_FAMILY-94";TEgroup="ctg_89%7CRND-1_FAMILY-94%7C1";Tend="1289";Tstart="653";shortTE="F";uid="4c1160ea-7fb8-417a-bc39-e15d8ffaea78"
NW_007377528.1	RepeatMasker	SINE/5S	60657	60819	499	-	.	ID="RND-1_FAMILY-103";Tend="835";Tstart="668";shortTE="F";uid="8f5052ac-1e5a-4e99-a728-1f7b40d62312"
NW_007377528.1	RepeatMasker	LINE/I	236671	236920	2056	-	.	ID="RND-6_FAMILY-36427";Tend="1083";Tstart="834";shortTE="F";uid="984ddacd-5de0-4777-ad6d-0b3ca66926d3"
NW_007377528.1	RepeatMasker	Unknown	94155	94265	493	-	.	ID="RND-5_FAMILY-94";Tend="1396";Tstart="1286";shortTE="F";uid="63381a82-2171-4b86-8f2d-845ac1062ee1"
NW_007377528.1	RepeatMasker	Unknown	152885	153024	548	-	.	ID="RND-1_FAMILY-70";Tend="1046";Tstart="918";shortTE="F";uid="a21be648-4e7a-4d7f-ad81-1c859ed08c13"
NW_007377528.1	RepeatMasker	SINE/ID	27274	27488	1345	-	.	ID="RND-1_FAMILY-16";Tend="1070";Tstart="855";shortTE="F";uid="e6949299-611f-4dd0-bb1a-5491a1248276"
NW_007377528.1	RepeatMasker	Unknown	259297	259429	789	-	.	ID="RND-1_FAMILY-70";Tend="1033";Tstart="897";shortTE="F";uid="51d0e568-322d-4121-a7c1-a3b78a2fa025"
NW_007377528.1	RepeatMasker	RC/Helitron	75438	75666	709	-	.	ID="RND-6_FAMILY-8282";Tend="1082";Tstart="844";shortTE="F";uid="10d780ec-462d-4641-967b-4de53cfbe932"
NW_007377528.1	RepeatMasker	DNA/hAT-Blackjack	90493	90651	950	-	.	ID="rnd-1_family-83";Tend="1552";Tstart="1429";shortTE="F";uid="e18edeb0-c18a-44a3-8df8-2f12887980b6"
NW_007377528.1	RepeatMasker	SINE/tRNA-RTE	258522	258727	1350	-	.	ID="RND-5_FAMILY-620";Tend="1150";Tstart="942";shortTE="F";uid="ead514df-9e49-4a6c-9a6f-0d4bbe5eca8a"
NW_007377528.1	RepeatMasker	SINE/ID	110923	111035	449	-	.	ID="RND-1_FAMILY-16";Tend="1039";Tstart="854";shortTE="F";uid="6673956e-831c-4230-9aab-ea5db452f9b6"
NW_007377528.1	RepeatMasker	DNA/TcMar-Tc1	18495	19131	4140	-	.	ID="RND-1_FAMILY-574";Tend="1452";Tstart="857";shortTE="F";uid="7b45f79d-80c9-4fb8-b865-a4c8caadec83"
NW_007377528.1	RepeatMasker	Unknown	222602	222717	722	-	.	ID="RND-1_FAMILY-513";Tend="750";Tstart="631";shortTE="F";uid="5a388e27-37de-4736-ae67-464f909b183a"
NW_007377528.1	RepeatMasker	SINE/tRNA-RTE	296216	296360	1093	-	.	ID="RND-6_FAMILY-31686";Tend="1299";Tstart="1152";shortTE="F";uid="29f7a19f-5a55-437f-8c64-69db6732565f"
NW_007377528.1	RepeatMasker	Unknown	330613	330872	1142	-	.	ID="RND-6_FAMILY-6789";Tend="1164";Tstart="919";shortTE="F";uid="6676843b-bb41-4de3-b357-ee0bf822775b"
NW_007377528.1	RepeatMasker	DNA/hAT-hATm	56506	56685	629	-	.	ID="RND-6_FAMILY-23";Tend="1845";Tstart="1672";shortTE="F";uid="56e48843-c132-4801-bc4a-a55a8fc0beeb"
NW_007377528.1	RepeatMasker	LTR/Gypsy	141767	141927	1194	-	.	ID="RND-6_FAMILY-7101";Tend="974";Tstart="816";shortTE="F";uid="e778ad1e-3ace-4f7f-926e-6d68c60230fc"
NW_007377528.1	RepeatMasker	SINE/5S	282344	282550	1365	-	.	ID="RND-1_FAMILY-103";Tend="867";Tstart="658";shortTE="F";uid="c683851d-38d3-488e-a90a-96fd5e7c02e9"
NW_007377528.1	RepeatMasker	Unknown	239796	239908	500	-	.	ID="RND-1_FAMILY-404";Tend="900";Tstart="793";shortTE="F";uid="3bd9008d-7684-4609-b48f-752f6bbcf7c5"
NW_007377528.1	RepeatMasker	RC/Helitron	337790	337946	656	-	.	ID="RND-1_FAMILY-560";Tend="1024";Tstart="889";shortTE="F";uid="657ae4eb-1b3d-4685-9ef5-ac863cf11c26"
NW_007377528.1	RepeatMasker	Unknown	203931	204140	881	-	.	ID="RND-1_FAMILY-256";Tend="863";Tstart="673";shortTE="F";uid="9e5f98ee-014a-4e40-8379-49ff5f64cdd1"
NW_007377528.1	RepeatMasker	Unknown	195313	195600	1237	-	.	ID="RND-1_FAMILY-64";Tend="1333";Tstart="995";shortTE="F";uid="ab2b19c9-a0d0-479a-ac32-5b40bb3bf7c4"
NW_007377528.1	RepeatMasker	LINE/I-Jockey	114752	114894	976	-	.	ID="RND-6_FAMILY-17814";Tend="1148";Tstart="1003";shortTE="F";uid="a32857fc-e9f8-4452-bb07-409252f15b99"
NW_007377528.1	RepeatMasker	Unknown	119715	120305	4767	-	.	ID="RND-6_FAMILY-44247";Tend="1265";Tstart="674";shortTE="F";uid="2dca6eeb-53f4-4a6c-9b26-19ebbda65dec"
NW_007377528.1	RepeatMasker	Unknown	10763	11003	708	-	.	ID="RND-6_FAMILY-35251";Tend="494";Tstart="264";shortTE="F";uid="46f7d564-1588-4fee-943c-94d2ccc9e094"
NW_007377528.1	RepeatMasker	Unknown	235415	235919	1804	-	.	ID="RND-1_FAMILY-0";Tend="776";Tstart="312";shortTE="F";uid="9275274c-2454-470e-b1e8-d8b49a0e7c38"
NW_007377528.1	RepeatMasker	RC/Helitron	340326	340701	611	-	.	ID="HELITRON-2_DBP";Tend="2029";Tstart="1638";shortTE="F";uid="10a00785-1ed5-4303-9c76-3dfbf70bb16c"
NW_007377528.1	RepeatMasker	Unknown	167486	167683	788	-	.	ID="RND-5_FAMILY-3169";TEgroup="ctg_89%7CRND-5_FAMILY-3169%7C1";Tend="1471";Tstart="1348";shortTE="F";uid="f03fead3-68bd-4a73-8ad1-3785704254bc"
NW_007377528.1	RepeatMasker	RC/Helitron	341483	342514	1612	-	.	ID="HELITRON-2_DBP";Tend="2737";Tstart="1638";shortTE="F";uid="9825142c-3863-4170-8e91-9eddd06c8f1c"
NW_007377528.1	RepeatMasker	DNA/hAT-Charlie	336078	336334	743	-	.	ID="RND-4_FAMILY-1112";Tend="1057";Tstart="770";shortTE="F";uid="a3eb0678-7d37-4e1b-a046-1a90a4ff5c26"
NW_007377528.1	RepeatMasker	RC/Helitron	44205	44556	1228	-	.	ID="RND-1_FAMILY-118";Tend="1380";Tstart="1185";shortTE="F";uid="dfd30ddd-be1f-4067-95fc-539790a66a06"
NW_007377528.1	RepeatMasker	SINE/ID	248478	248624	1113	-	.	ID="RND-1_FAMILY-16";Tend="1076";Tstart="914";shortTE="F";uid="dadad420-0c25-4ded-9d31-59b28ae7e333"
NW_007377528.1	RepeatMasker	Unknown	226917	227034	703	-	.	ID="RND-1_FAMILY-390";Tend="1686";Tstart="1593";shortTE="F";uid="ebac372c-7a2a-431e-8ade-a904cc436f2a"
NW_007377528.1	RepeatMasker	RC/Helitron	11962	12103	559	-	.	ID="RND-6_FAMILY-778";Tend="1030";Tstart="859";shortTE="F";uid="b0823485-d729-4b15-997d-cc35f88de93b"
NW_007377528.1	RepeatMasker	SINE/tRNA-RTE	225679	225813	474	-	.	ID="RND-5_FAMILY-947";Tend="999";Tstart="841";shortTE="F";uid="a38bd2a3-38aa-4844-83d2-6992a601f052"
NW_007377528.1	RepeatMasker	Unknown	274900	275059	1379	-	.	ID="RND-1_FAMILY-844";Tend="972";Tstart="813";shortTE="F";uid="1c9e924b-2047-4d83-acbb-55703ad415a8"
NW_007377528.1	RepeatMasker	LINE/L1-Tx1	6285	7191	5827	-	.	ID="RND-1_FAMILY-1";Tend="1859";Tstart="895";shortTE="F";uid="8a9eaf3a-56fb-4f3f-8c8f-9f7924c1b4fb"
NW_007377528.1	RepeatMasker	SINE/ID	68306	68545	1633	-	.	ID="RND-1_FAMILY-5";Tend="1833";Tstart="1512";shortTE="F";uid="ef0ff4d1-3137-40bb-b500-28274f5c7d09"
NW_007377528.1	RepeatMasker	LTR	178891	179093	1714	-	.	ID="RND-6_FAMILY-548";Tend="1158";Tstart="956";shortTE="F";uid="58dfcce1-6e7f-4166-8297-642fb3bad7ba"
NW_007377528.1	RepeatMasker	SINE/ID	258234	258449	1379	-	.	ID="RND-1_FAMILY-16";Tend="1074";Tstart="861";shortTE="F";uid="819cf06f-5f9e-467e-8181-71a5843a1ba6"
NW_007377528.1	RepeatMasker	LTR/Gypsy	265699	265873	444	-	.	ID="RND-1_FAMILY-60";Tend="1216";Tstart="1067";shortTE="F";uid="0a9791cc-b931-4044-a060-7c8b9628de52"
NW_007377528.1	RepeatMasker	Unknown	232361	232669	1915	-	.	ID="RND-5_FAMILY-3456";Tend="778";Tstart="473";shortTE="F";uid="a60be19b-5be3-4922-8fc0-8852add3ef3d"
NW_007377528.1	RepeatMasker	LTR/Gypsy	358752	358921	414	-	.	ID="GYPSY20-I_AG";Tend="1749";Tstart="1580";shortTE="F";uid="60141d62-ba9e-4a5a-8a63-0ae48f1a856b"
NW_007377528.1	RepeatMasker	Unknown	255982	256116	660	-	.	ID="RND-1_FAMILY-70";Tend="1043";Tstart="917";shortTE="F";uid="c552624e-e012-4dfb-a525-24e6cce645dc"
NW_007377528.1	RepeatMasker	SINE/5S	139753	139961	667	-	.	ID="RND-1_FAMILY-103";Tend="845";Tstart="656";shortTE="F";uid="43dadc52-d06c-4aed-8ef7-9807880eb6a3"
NW_007377528.1	RepeatMasker	SINE/ID	198499	198758	2346	-	.	ID="RND-1_FAMILY-3";Tend="1113";Tstart="855";shortTE="F";uid="8a3ea4bc-3e6c-499a-bce8-d14425105744"
NW_007377528.1	RepeatMasker	RC/Helitron	257454	257648	920	-	.	ID="RND-6_FAMILY-8282";Tend="1023";Tstart="814";shortTE="F";uid="debc94a4-6d71-4c4b-bfc3-3697c153edaa"
NW_007377528.1	RepeatMasker	LINE/L1	127596	127745	450	-	.	ID="RND-6_FAMILY-36073";Tend="749";Tstart="604";shortTE="F";uid="290732ba-85d7-42c7-a4e4-959ddb150f33"
NW_007377528.1	RepeatMasker	RC/Helitron	10350	10460	405	-	.	ID="RND-6_FAMILY-778";Tend="1049";Tstart="935";shortTE="F";uid="2b78bd25-37aa-427d-95a2-4689aafaa575"
NW_007377528.1	RepeatMasker	RC/Helitron	342925	343808	1020	-	.	ID="HELITRON-2_BTA";Tend="1768";Tstart="903";shortTE="F";uid="b2cd85f9-6094-4d8b-8f11-fb3e5ef5aa94"
NW_007377528.1	RepeatMasker	Unknown	26131	26234	642	-	.	ID="RND-1_FAMILY-65";Tend="1012";Tstart="918";shortTE="F";uid="e820333c-911b-4e8a-a7d9-f6c1dc1e1a0c"
NW_007377528.1	RepeatMasker	Unknown	317759	317900	1205	-	.	ID="RND-1_FAMILY-220";Tend="816";Tstart="675";shortTE="F";uid="a48e1c08-d074-46c5-9815-692a2d2ba0d0"
NW_007377528.1	RepeatMasker	RC/Helitron	341106	341238	441	-	.	ID="HELITRON-2_BTA";Tend="1768";Tstart="1650";shortTE="F";uid="ed3fe20e-0877-41d0-b476-f005002119e0"
NW_007377528.1	RepeatMasker	SINE/tRNA-RTE	169204	169477	2305	-	.	ID="RND-6_FAMILY-31686";Tend="1244";Tstart="971";shortTE="F";uid="797fb4df-f0c2-4e15-9a42-8400469cf6ad"
NW_007377528.1	RepeatMasker	SINE/5S	144793	144959	950	-	.	ID="RND-1_FAMILY-103";Tend="818";Tstart="653";shortTE="F";uid="e13f0b3e-4b39-4e9b-9b7f-d9b4e12fc3d1"
NW_007377528.1	RepeatMasker	LINE/RTE-BovB	258938	259148	1412	-	.	ID="RND-6_FAMILY-12150";Tend="869";Tstart="626";shortTE="F";uid="26a23851-7d00-44be-b3ea-74cecc3f145b"
NW_007377528.1	RepeatMasker	Unknown	212027	212218	1149	-	.	ID="RND-1_FAMILY-371";Tend="573";Tstart="389";shortTE="F";uid="c0f4d42f-661b-4877-89e2-0001b8949d45"
NW_007377528.1	RepeatMasker	Unknown	3121	3226	828	-	.	ID="RND-1_FAMILY-65";Tend="1127";Tstart="1022";shortTE="F";uid="8331bb78-917b-48c6-82cc-b0ea6c7f8dd8"
NW_007377528.1	RepeatMasker	RC/Helitron	266811	267019	685	-	.	ID="RND-6_FAMILY-778";Tend="1034";Tstart="825";shortTE="F";uid="cec1245c-c8a4-46f4-bd2f-0e9d0e440c2a"
NW_007377528.1	RepeatMasker	RC/Helitron	17405	17508	400	-	.	ID="RND-6_FAMILY-8282";Tend="903";Tstart="807";shortTE="F";uid="029c32a3-abf5-43dd-9501-b58085013f17"
NW_007377528.1	RepeatMasker	LINE/I-Jockey	21054	21172	477	-	.	ID="RND-6_FAMILY-8096";Tend="1159";Tstart="1049";shortTE="F";uid="4b837d41-1c3a-4494-9b11-5dfa35d55c50"
NW_007377528.1	RepeatMasker	Unknown	193344	193565	1561	-	.	ID="RND-1_FAMILY-844";Tend="1083";Tstart="851";shortTE="F";uid="0ee0ddf8-863b-4180-9a07-5f30eae56597"
NW_007377528.1	RepeatMasker	SINE/ID	66088	66328	796	-	.	ID="RND-1_FAMILY-5";Tend="1762";Tstart="1548";shortTE="F";uid="b6d6241f-e7e1-47ea-921c-77ac39f0bbc4"
NW_007377528.1	RepeatMasker	SINE/ID	227663	227845	1511	-	.	ID="RND-1_FAMILY-16";Tend="1075";Tstart="887";shortTE="F";uid="d070c435-2ebf-4552-b584-08001e1a543d"
NW_007377528.1	RepeatMasker	Unknown	17860	18001	577	-	.	ID="RND-1_FAMILY-27";Tend="840";Tstart="668";shortTE="F";uid="912421fa-e1e6-42bf-bdd9-501bfa790ad7"
NW_007377528.1	RepeatMasker	Unknown	272470	272683	1587	-	.	ID="RND-6_FAMILY-44247";Tend="1006";Tstart="802";shortTE="F";uid="08bbc7de-f10e-4de1-85ce-b956ea3891cc"
NW_007377528.1	RepeatMasker	SINE/ID	179382	179606	1164	-	.	ID="RND-1_FAMILY-6";Tend="1318";Tstart="1074";shortTE="F";uid="bd06888e-8b34-4237-8837-798a32cb4b61"
NW_007377528.1	RepeatMasker	DNA/Crypton-I	245430	245722	571	-	.	ID="RND-5_FAMILY-277";Tend="555";Tstart="119";shortTE="F";uid="e8af0b61-5d73-4a7d-9ab3-95e35fb0a112"
NW_007377528.1	RepeatMasker	DNA/Maverick	313678	313803	490	-	.	ID="POLINTON-8_NVI";Tend="8215";Tstart="8085";shortTE="F";uid="ce537f3f-4f23-4625-9b19-23952ebf4803"
NW_007377528.1	RepeatMasker	SINE/ID	257801	258050	1572	-	.	ID="RND-1_FAMILY-5";Tend="1757";Tstart="1539";shortTE="F";uid="ab71c68e-6da3-4b94-a75e-d3f950234683"
NW_007377528.1	RepeatMasker	LINE/R1-LOA	345122	345262	1036	-	.	ID="RND-6_FAMILY-23876";Tend="1234";Tstart="1096";shortTE="F";uid="bf13778b-6347-431d-b621-7bce63c8b554"
NW_007377528.1	RepeatMasker	DNA/Sola-2	221331	221492	1156	-	.	ID="RND-1_FAMILY-789";Tend="883";Tstart="723";shortTE="F";uid="c6732173-58dd-4b24-bb1b-2fe06aa44047"
NW_007377528.1	RepeatMasker	SINE/ID	8924	9065	689	-	.	ID="RND-1_FAMILY-16";Tend="1075";Tstart="929";shortTE="F";uid="9c3eb556-6272-4973-a450-bb31254af3a9"
NW_007377528.1	RepeatMasker	Unknown	195687	195881	1649	-	.	ID="RND-1_FAMILY-275";Tend="1063";Tstart="873";shortTE="F";uid="ad6169f7-cc87-4120-913a-32418d995b13"
NW_007377528.1	RepeatMasker	Unknown	241315	241425	533	-	.	ID="RND-1_FAMILY-107";Tend="387";Tstart="298";shortTE="F";uid="adfe909e-c65d-42dd-99d9-642d0025f169"
NW_007377528.1	RepeatMasker	Unknown	3633	3842	1572	-	.	ID="RND-1_FAMILY-65";Tend="1127";Tstart="918";shortTE="F";uid="6b5a8e6e-1e8e-40fe-af7f-191c469ed13a"
NW_007377528.1	RepeatMasker	LINE/RTE-BovB	180171	180288	713	-	.	ID="RND-6_FAMILY-4311";Tend="597";Tstart="474";shortTE="F";uid="f6fc1b4b-8181-44f6-9b53-4f9cd4900945"
NW_007377528.1	RepeatMasker	LINE/L1-Tx1	122424	122535	812	-	.	ID="RND-4_FAMILY-112";Tend="1786";Tstart="1663";shortTE="F";uid="2f3570ee-ffb1-4e79-b97a-cb23c6b26054"
NW_007377528.1	RepeatMasker	DNA/hAT-hATm	87535	87702	648	-	.	ID="RND-6_FAMILY-23";Tend="1896";Tstart="1731";shortTE="F";uid="8cbc7457-2c54-4355-9285-82b3a24ede1d"
NW_007377528.1	RepeatMasker	Unknown	126434	126577	818	-	.	ID="RND-6_FAMILY-1998";Tend="1956";Tstart="1819";shortTE="F";uid="83400f16-8ac1-4aea-b9da-ec5b9385341a"
NW_007377528.1	RepeatMasker	SINE/ID	245284	245429	850	-	.	ID="RND-1_FAMILY-5";Tend="1728";Tstart="1579";shortTE="F";uid="800d225c-d9a9-4f85-8b44-b8ea63eec064"
NW_007377528.1	RepeatMasker	RC/Helitron	339683	340078	590	-	.	ID="HELITRON-1_AP";Tend="1301";Tstart="914";shortTE="F";uid="46ed4044-9f9c-4c91-86f5-b037cd503928"
NW_007377528.1	RepeatMasker	Unknown	340763	340870	644	-	.	ID="RND-1_FAMILY-155";Tend="1679";Tstart="1567";shortTE="F";uid="b005733d-89c9-4bd4-815a-c0d9b5e36c5b"
NW_007377528.1	RepeatMasker	LINE/CR1	350094	350393	418	-	.	ID="CR1-2_HMEL";Tend="1041";Tstart="741";shortTE="F";uid="e2191b79-9cc5-4f6f-8e6e-0a09ccf177a8"
NW_007377528.1	RepeatMasker	DNA/TcMar-Tc1	7990	8109	442	-	.	ID="RND-1_FAMILY-627";Tend="961";Tstart="851";shortTE="F";uid="8abc2db2-695e-4eeb-b3b9-5e57958c2aff"
NW_007377528.1	RepeatMasker	SINE/5S	111790	112035	1299	-	.	ID="RND-1_FAMILY-103";Tend="903";Tstart="656";shortTE="F";uid="fe8809b8-28b7-4699-8e9b-0403921f747b"
NW_007377528.1	RepeatMasker	SINE/5S	86433	86661	1199	-	.	ID="RND-1_FAMILY-103";Tend="894";Tstart="673";shortTE="F";uid="48559758-a7b8-46d6-ac29-a0448cef4404"
NW_007377528.1	RepeatMasker	Unknown	338620	339009	524	-	.	ID="RND-1_FAMILY-176";TEgroup="ctg_89%7CRND-1_FAMILY-176%7C1";Tend="1608";Tstart="665";shortTE="F";uid="425405a1-79c5-4192-b73b-4c605ace0097"
NW_007377528.1	RepeatMasker	Unknown	142474	142620	846	-	.	ID="RND-5_FAMILY-461";Tend="1137";Tstart="975";shortTE="F";uid="43078c39-47c2-4e44-9326-895bf8d6a4a3"
NW_007377528.1	RepeatMasker	RC/Helitron	333292	333840	2088	-	.	ID="RND-1_FAMILY-202";Tend="1831";Tstart="1254";shortTE="F";uid="892194e5-7c35-4667-a791-2b470fe67011"
NW_007377528.1	RepeatMasker	DNA/Academ-1	216381	216493	451	-	.	ID="RND-6_FAMILY-734";Tend="1998";Tstart="1880";shortTE="F";uid="5d3a8c48-cc43-499d-ae86-fab6049a9ecf"
NW_007377528.1	RepeatMasker	RC/Helitron	24040	24339	2163	-	.	ID="RND-1_FAMILY-228";Tend="1378";Tstart="1081";shortTE="F";uid="4684c272-6761-4ad0-9adf-4c4c31155b44"
NW_007377528.1	RepeatMasker	Unknown	210412	210741	1173	-	.	ID="RND-1_FAMILY-0";Tend="808";Tstart="457";shortTE="F";uid="3b77279f-c8b1-4aac-b226-6382bd22cd19"
NW_007377528.1	RepeatMasker	Unknown	348715	348854	716	-	.	ID="RND-1_FAMILY-129";Tend="914";Tstart="795";shortTE="F";uid="d42c20f4-5027-4926-be10-a0f27adaaf4c"
NW_007377528.1	RepeatMasker	Unknown	207531	207634	444	-	.	ID="RND-6_FAMILY-12182";Tend="104";Tstart="1";shortTE="F";uid="9e564a15-3864-49ed-895b-bec24c255d4f"
NW_007377528.1	RepeatMasker	Unknown	248460	248563	541	-	.	ID="RND-1_FAMILY-0";Tend="959";Tstart="854";shortTE="F";uid="4cf05ed5-c6f1-4f95-adc2-940ae4a1285c"
NW_007377528.1	RepeatMasker	RC/Helitron	350413	351248	617	-	.	ID="HELITRON-2_BTA";Tend="3740";Tstart="3567";shortTE="F";uid="bb027a42-df9b-4fad-9d2b-61efb14f41a2"
NW_007377528.1	RepeatMasker	Unknown	157895	158419	2379	-	.	ID="RND-4_FAMILY-252";Tend="972";Tstart="456";shortTE="F";uid="a429db7a-114f-4875-8eda-6b1884883b15"
NW_007377528.1	RepeatMasker	Unknown	183116	183227	577	-	.	ID="RND-1_FAMILY-80";Tend="1051";Tstart="936";shortTE="F";uid="ade87515-f9b2-4b33-aaac-d869658ae916"
NW_007377528.1	RepeatMasker	SINE/5S	284074	284248	707	-	.	ID="RND-1_FAMILY-103";Tend="861";Tstart="680";shortTE="F";uid="401740ed-fd2a-48e9-ae6e-db6beb444530"
NW_007377528.1	RepeatMasker	LINE/RTE-BovB	102993	103313	504	-	.	ID="RTE-58_LMI";Tend="3182";Tstart="2833";shortTE="F";uid="284669c8-962c-4604-95b4-c0a2c8e1793f"
NW_007377528.1	RepeatMasker	RC/Helitron	49350	49507	617	-	.	ID="RND-6_FAMILY-8282";Tend="1113";Tstart="942";shortTE="F";uid="5d697af6-c1ff-42b8-927f-2454e751d0fd"
NW_007377528.1	RepeatMasker	DNA/Maverick	46637	46885	431	-	.	ID="RND-6_FAMILY-12032";Tend="983";Tstart="715";shortTE="F";uid="a418db8c-d535-4d66-915e-3264fdaec257"
NW_007377528.1	RepeatMasker	SINE/tRNA-RTE	202935	203253	1517	-	.	ID="RND-1_FAMILY-100";Tend="1035";Tstart="723";shortTE="F";uid="3aa8c6bc-c3c3-43a0-8998-2c3f3c18fb9f"
NW_007377528.1	RepeatMasker	Unknown	283906	284076	1424	-	.	ID="RND-1_FAMILY-297";Tend="925";Tstart="754";shortTE="F";uid="6981aedd-3154-4bca-a07c-b1ce65c1cd2b"
NW_007377528.1	RepeatMasker	Unknown	206216	206422	1598	-	.	ID="RND-1_FAMILY-129";Tend="988";Tstart="776";shortTE="F";uid="aa37d78e-c919-4f0a-8f72-32b4af88dfc0"
NW_007377528.1	RepeatMasker	Unknown	336759	336920	523	-	.	ID="RND-6_FAMILY-12724";Tend="1247";Tstart="1096";shortTE="F";uid="a7031656-e6d6-41a8-9cd9-6cfab2ae715d"
NW_007377528.1	RepeatMasker	SINE/tRNA-RTE	52122	52237	832	-	.	ID="RND-5_FAMILY-620";Tend="1189";Tstart="1075";shortTE="F";uid="2c09dd49-dad1-4c9e-bd95-099e07156a6d"
NW_007377528.1	RepeatMasker	Unknown	207271	207385	596	-	.	ID="RND-1_FAMILY-206";Tend="954";Tstart="837";shortTE="F";uid="bb57c0a6-36e0-42f5-a2c0-20cdf667d738"
NW_007377528.1	RepeatMasker	RC/Helitron	11265	11435	726	-	.	ID="RND-6_FAMILY-8282";Tend="955";Tstart="791";shortTE="F";uid="ad111e2e-c796-4a8d-bf33-296a986d9a8c"
NW_007377528.1	RepeatMasker	RC/Helitron	148206	148329	771	-	.	ID="RND-6_FAMILY-7347";Tend="1377";Tstart="1256";shortTE="F";uid="5bd31487-6aed-4db1-abe1-cb522bd4f325"
NW_007377528.1	RepeatMasker	Unknown	17160	17335	406	-	.	ID="RND-1_FAMILY-52";Tend="1114";Tstart="976";shortTE="F";uid="21e20370-f2a5-44fc-be9c-bad22bdde55c"
NW_007377528.1	RepeatMasker	LTR/Gypsy	356923	358292	643	-	.	ID="GYPSY10-NVI_I";Tend="3864";Tstart="2802";shortTE="F";uid="406b5bff-1a60-4881-a61e-eb6ec20bb7a4"
NW_007377528.1	RepeatMasker	DNA/TcMar-Tc1	243250	243394	489	-	.	ID="RND-6_FAMILY-7251";Tend="3241";Tstart="3111";shortTE="F";uid="aee8741c-2bad-483d-b82f-1ed143454d27"
NW_007377528.1	RepeatMasker	LINE/RTE-BovB	159165	159291	691	-	.	ID="RND-6_FAMILY-1521";Tend="134";Tstart="12";shortTE="F";uid="e999f3f6-c9ae-48c9-bde0-aa4aa8a3e313"
NW_007377528.1	RepeatMasker	LINE/L2	352918	353122	1085	-	.	ID="RND-5_FAMILY-1983";Tend="246";Tstart="42";shortTE="F";uid="b23f2268-b5c9-4638-9c54-00cf0728876e"
NW_007377528.1	RepeatMasker	SINE/B4	31185	31427	1916	-	.	ID="RND-5_FAMILY-761";Tend="1001";Tstart="756";shortTE="F";uid="a8423224-89ef-4d40-a50a-aed96ea3b438"
NW_007377528.1	RepeatMasker	Satellite	256294	256507	1141	-	.	ID="RND-1_FAMILY-51";Tend="1032";Tstart="794";shortTE="F";uid="9572b64f-bc30-4637-a1d9-ecfcf20ac6a8"
NW_007377528.1	RepeatMasker	SINE/tRNA-RTE	283293	283621	2692	-	.	ID="RND-1_FAMILY-111";Tend="1145";Tstart="815";shortTE="F";uid="395c80e4-682e-49e9-8029-7d23a1a5ffe2"
NW_007377528.1	RepeatMasker	Unknown	31742	32086	2487	-	.	ID="RND-1_FAMILY-402";Tend="1264";Tstart="913";shortTE="F";uid="c26aa21e-b46b-47d2-95f8-1121880f75cf"
NW_007377528.1	RepeatMasker	SINE/ID	255224	255340	485	-	.	ID="RND-1_FAMILY-5";Tend="1708";Tstart="1592";shortTE="F";uid="10d2eae5-1de1-49fc-a7b6-19a72b3aaa4a"
NW_007377528.1	RepeatMasker	SINE/ID	279913	280022	452	-	.	ID="RND-1_FAMILY-5";Tend="1701";Tstart="1592";shortTE="F";uid="dd68d801-a66b-442c-abba-2451fdecf91e"
NW_007377528.1	RepeatMasker	SINE/tRNA-RTE	17849	17949	526	-	.	ID="RND-1_FAMILY-2";Tend="1299";Tstart="1199";shortTE="F";uid="acbe41f8-6af3-435f-9c5e-e724a7b4040a"
NW_007377528.1	RepeatMasker	RC/Helitron	132427	132797	1960	-	.	ID="RND-6_FAMILY-7347";Tend="1377";Tstart="1033";shortTE="F";uid="eedd3239-66bd-420b-8716-58cf3af033ca"
NW_007377528.1	RepeatMasker	LINE/RTE-BovB	12744	12945	883	-	.	ID="RND-6_FAMILY-4311";Tend="594";Tstart="383";shortTE="F";uid="eb7ad397-8eb1-43ff-92dd-2f2c481479fb"
NW_007378329.1	RepeatMasker	RC/Helitron	101468	101743	1317	+	.	ID="RND-1_FAMILY-277";Tend="1332";Tstart="1050";shortTE="F";uid="977b31f1-0c6f-440c-bc87-e92f44731341"
NW_007378329.1	RepeatMasker	Unknown	59878	60250	747	+	.	ID="RND-6_FAMILY-5187";TEgroup="ctg_890%7CRND-6_FAMILY-5187%7C1";Tend="1047";Tstart="861";shortTE="T";uid="0ac0e790-b438-42a3-9c1e-d246f37769a1"
NW_007378329.1	RepeatMasker	SINE/ID	65542	65747	1125	+	.	ID="RND-1_FAMILY-13";Tend="1857";Tstart="1676";shortTE="F";uid="6a1d88c8-fdbf-4691-bcc4-850059dbbe1b"
NW_007378329.1	RepeatMasker	LINE/L1-Tx1	41781	41992	937	+	.	ID="RND-1_FAMILY-1";Tend="1855";Tstart="1677";shortTE="F";uid="f765611a-6884-4904-8b00-6f5be8b05161"
NW_007378329.1	RepeatMasker	SINE/tRNA-RTE	61020	61193	918	+	.	ID="RND-1_FAMILY-111";Tend="1143";Tstart="964";shortTE="F";uid="a78699bf-19eb-4d51-978d-9c6d6660acd0"
NW_007378329.1	RepeatMasker	Unknown	112148	112359	1795	+	.	ID="RND-1_FAMILY-52";Tend="1132";Tstart="921";shortTE="F";uid="85426aeb-d45a-42e7-b051-87d6d973ad7b"
NW_007378329.1	RepeatMasker	Unknown	5641	5920	2222	+	.	ID="RND-4_FAMILY-343";Tend="874";Tstart="597";shortTE="F";uid="091074b8-9462-41e5-97e5-c2fbf7e0f794"
NW_007378329.1	RepeatMasker	LTR/Gypsy	3512	3648	472	+	.	ID="RND-6_FAMILY-6192";Tend="1783";Tstart="1630";shortTE="F";uid="4a3ee049-c9d6-4d5d-8841-97dd79cea516"
NW_007378329.1	RepeatMasker	Unknown	80628	80805	788	+	.	ID="RND-1_FAMILY-0";Tend="647";Tstart="455";shortTE="F";uid="5e6c8f27-28cf-442c-b005-093ffdf346cc"
NW_007378329.1	RepeatMasker	DNA/P	47329	47521	905	+	.	ID="RND-6_FAMILY-25590";Tend="1202";Tstart="1017";shortTE="F";uid="0c3951e4-d2f4-4b65-8256-0e49b42c8e81"
NW_007378329.1	RepeatMasker	Unknown	86336	86601	2115	+	.	ID="RND-1_FAMILY-844";Tend="1074";Tstart="810";shortTE="F";uid="1c71e03e-835d-47ba-a0ee-ba23705606c3"
NW_007378329.1	RepeatMasker	RC/Helitron	75904	76922	2261	+	.	ID="RND-1_FAMILY-202";TEgroup="ctg_890%7CRND-1_FAMILY-202%7C1";Tend="1838";Tstart="881";shortTE="F";uid="0db7d30c-afb4-4e5e-9237-a136dbc616a1"
NW_007378329.1	RepeatMasker	DNA/Kolobok-Hydra	98886	99060	1161	+	.	ID="RND-5_FAMILY-266";Tend="817";Tstart="644";shortTE="F";uid="538d3343-e2c3-4eed-88e2-06863580a2dc"
NW_007378329.1	RepeatMasker	SINE/ID	19283	19435	768	+	.	ID="RND-1_FAMILY-13";Tend="1884";Tstart="1731";shortTE="F";uid="0605e615-1b62-41c3-bf62-cf0018502352"
NW_007378329.1	RepeatMasker	Unknown	26143	26364	679	+	.	ID="RND-6_FAMILY-1666";Tend="1006";Tstart="773";shortTE="F";uid="8a7ec307-e6e2-487b-8d76-bc537710bf90"
NW_007378329.1	RepeatMasker	SINE/tRNA-RTE	113091	113394	2271	+	.	ID="RND-1_FAMILY-100";Tend="1038";Tstart="735";shortTE="F";uid="55dd4c5c-c41d-4a27-ba9c-5d5897f4bf3d"
NW_007378329.1	RepeatMasker	LINE/RTE-BovB	19119	19275	846	+	.	ID="RND-5_FAMILY-2858";Tend="848";Tstart="691";shortTE="F";uid="4311a9b6-0e75-4647-8122-06509562c30c"
NW_007378329.1	RepeatMasker	Unknown	80164	80404	1526	+	.	ID="RND-1_FAMILY-0";Tend="656";Tstart="429";shortTE="F";uid="f2c6203d-0b9f-4fd4-af79-1e6aebfc90e9"
NW_007378329.1	RepeatMasker	Unknown	23464	23633	843	+	.	ID="RND-1_FAMILY-275";Tend="1062";Tstart="875";shortTE="F";uid="d79fa38d-c6fd-4c7e-ae2e-caaaec99b080"
NW_007378329.1	RepeatMasker	Unknown	100511	100679	1335	+	.	ID="RND-1_FAMILY-130";Tend="1492";Tstart="1314";shortTE="F";uid="a0be08d7-0e0d-418f-bf36-5e37c4836924"
NW_007378329.1	RepeatMasker	SINE/ID	23151	23337	841	+	.	ID="RND-1_FAMILY-13";Tend="1869";Tstart="1682";shortTE="F";uid="6d9ceeb4-6fa8-4167-8e2c-f176c0289514"
NW_007378329.1	RepeatMasker	RC/Helitron	1284	1614	1092	+	.	ID="RND-1_FAMILY-277";Tend="1289";Tstart="874";shortTE="F";uid="5483a238-32c7-46e3-bbb7-c47dcb5ce6ea"
NW_007378329.1	RepeatMasker	DNA	3144	3331	697	+	.	ID="RND-6_FAMILY-33607";Tend="1180";Tstart="1002";shortTE="F";uid="952a9f24-0362-4f3c-80d3-feeee1bb893a"
NW_007378329.1	RepeatMasker	SINE/tRNA-RTE	21257	21457	1564	+	.	ID="RND-5_FAMILY-620";Tend="1197";Tstart="995";shortTE="F";uid="9a31fd07-5463-460c-bb9e-e1213e3c1a51"
NW_007378329.1	RepeatMasker	SINE/tRNA-RTE	78879	79126	1504	+	.	ID="RND-1_FAMILY-22";Tend="1560";Tstart="1316";shortTE="F";uid="d337a85d-5d6c-4851-8501-d810e54857d3"
NW_007378329.1	RepeatMasker	SINE/tRNA-RTE	87437	87676	1519	+	.	ID="RND-1_FAMILY-22";Tend="1555";Tstart="1316";shortTE="F";uid="67b2188f-870c-492b-8df7-98e2da284b5a"
NW_007378329.1	RepeatMasker	Unknown	77688	77805	414	+	.	ID="RND-6_FAMILY-17515";TEgroup="ctg_890%7CRND-6_FAMILY-17515%7C1";Tend="1518";Tstart="1405";shortTE="T";uid="55db7960-666c-41bb-8b38-8fe8bacf630f"
NW_007378329.1	RepeatMasker	Unknown	64345	64453	842	+	.	ID="RND-6_FAMILY-44247";Tend="781";Tstart="677";shortTE="F";uid="a8fab539-8aa2-4a9b-a05d-f431a3dfddbb"
NW_007378329.1	RepeatMasker	SINE/ID	30310	30516	1284	+	.	ID="RND-1_FAMILY-5";Tend="1744";Tstart="1535";shortTE="F";uid="318ff341-b6a9-4651-bab6-c8c906423549"
NW_007378329.1	RepeatMasker	SINE/tRNA-Deu	16254	16418	1353	+	.	ID="RND-1_FAMILY-835";Tend="880";Tstart="715";shortTE="F";uid="b523a66d-f0c1-4172-b575-58df4726f97b"
NW_007378329.1	RepeatMasker	Unknown	98401	98659	1148	+	.	ID="RND-1_FAMILY-27";Tend="833";Tstart="593";shortTE="F";uid="e3e4707b-b37e-490a-b980-59ac18c4910b"
NW_007378329.1	RepeatMasker	LINE/RTE-BovB	40280	40447	1325	+	.	ID="RND-6_FAMILY-4311";Tend="610";Tstart="432";shortTE="F";uid="1f992402-147d-47fb-8c75-8611e16fba30"
NW_007378329.1	RepeatMasker	LINE/RTE-BovB	71584	71768	1057	+	.	ID="RND-6_FAMILY-4311";Tend="606";Tstart="425";shortTE="F";uid="3cb6fac5-0ee6-4c4a-8f7a-2fc6840996f2"
NW_007378329.1	RepeatMasker	Unknown	72843	73047	1602	+	.	ID="RND-1_FAMILY-52";Tend="1121";Tstart="920";shortTE="F";uid="70e5aab8-6b46-4157-a7d8-585f45cc976f"
NW_007378329.1	RepeatMasker	Unknown	107478	107595	670	+	.	ID="RND-1_FAMILY-52";Tend="1104";Tstart="946";shortTE="F";uid="851420d9-4f1f-4a35-82f0-052f7c335798"
NW_007378329.1	RepeatMasker	Unknown	109089	109289	953	+	.	ID="RND-1_FAMILY-166";Tend="940";Tstart="776";shortTE="F";uid="15a7d45d-ddbd-4626-a831-80853ef23b83"
NW_007378329.1	RepeatMasker	Unknown	116747	117021	1798	+	.	ID="RND-4_FAMILY-3477";Tend="974";Tstart="709";shortTE="F";uid="06ec5b56-a067-42d0-94d9-619570109fe2"
NW_007378329.1	RepeatMasker	Unknown	4816	4964	553	+	.	ID="RND-1_FAMILY-70";Tend="1041";Tstart="908";shortTE="F";uid="75255927-15b3-46e1-b0d5-416c73e21ad7"
NW_007378329.1	RepeatMasker	LTR/Copia	119648	120329	2529	+	.	ID="RND-6_FAMILY-6344";Tend="1652";Tstart="1016";shortTE="F";uid="145bbf20-bd6d-4218-a190-19383b70df88"
NW_007378329.1	RepeatMasker	Satellite	74975	75207	1198	+	.	ID="RND-1_FAMILY-51";Tend="1033";Tstart="795";shortTE="F";uid="2c0d2da9-35a4-4b4d-8984-43488c57c4c8"
NW_007378329.1	RepeatMasker	DNA/Crypton-I	17253	17577	1011	+	.	ID="RND-5_FAMILY-277";Tend="666";Tstart="370";shortTE="F";uid="dd811e99-dcaa-4ee0-b862-d193682e35a6"
NW_007378329.1	RepeatMasker	SINE/ID	7979	8153	796	+	.	ID="RND-1_FAMILY-10";Tend="925";Tstart="752";shortTE="F";uid="4fb1e570-9e9e-4433-b30d-aaf68f66899a"
NW_007378329.1	RepeatMasker	Unknown	114066	114296	1423	+	.	ID="RND-1_FAMILY-52";Tend="1123";Tstart="900";shortTE="F";uid="5f66ac42-b2ac-43ce-896a-cef482804bc8"
NW_007378329.1	RepeatMasker	LINE/RTE-BovB	96	280	1032	+	.	ID="RND-5_FAMILY-2858";Tend="885";Tstart="701";shortTE="F";uid="7ad03944-5c76-4d01-8897-7a74917293d6"
NW_007378329.1	RepeatMasker	DNA/hAT-Charlie	34679	34941	955	+	.	ID="RND-4_FAMILY-229";Tend="1130";Tstart="869";shortTE="F";uid="66104c73-1391-43ef-b934-836debd6880f"
NW_007378329.1	RepeatMasker	Satellite	40066	40199	616	+	.	ID="RND-6_FAMILY-2981";Tend="927";Tstart="795";shortTE="F";uid="628a73ac-d269-4704-ba7b-c6fe277867d4"
NW_007378329.1	RepeatMasker	LTR/Gypsy	98043	98194	420	+	.	ID="GYPSY-43_DWIL-I";Tend="739";Tstart="580";shortTE="F";uid="d894e3cf-fd15-4758-b5b1-5edfe92e2acf"
NW_007378329.1	RepeatMasker	LTR/Copia	117059	117355	2325	+	.	ID="RND-6_FAMILY-6344";Tend="1154";Tstart="859";shortTE="F";uid="d98cd808-b013-402d-9467-725dd522ac25"
NW_007378329.1	RepeatMasker	LINE/RTE-BovB	78128	78316	1106	+	.	ID="RND-6_FAMILY-4311";Tend="610";Tstart="402";shortTE="F";uid="57d77220-2010-4583-818a-64afeeb3f0c9"
NW_007378329.1	RepeatMasker	LINE/RTE-BovB	97819	97981	1127	+	.	ID="RND-6_FAMILY-12150";Tend="793";Tstart="626";shortTE="F";uid="797af279-e36d-4df5-9b9e-f2055480baf7"
NW_007378329.1	RepeatMasker	Unknown	99135	99310	983	+	.	ID="RND-1_FAMILY-56";Tend="1740";Tstart="1559";shortTE="F";uid="98063fe1-c9b2-499a-b9ca-5f9b9072a4d4"
NW_007378329.1	RepeatMasker	DNA/hAT-Blackjack	8758	8863	404	+	.	ID="RND-1_FAMILY-727";Tend="1390";Tstart="1281";shortTE="F";uid="4b269484-a4ab-4cb5-bf36-2d6c0988c5fb"
NW_007378329.1	RepeatMasker	Unknown	99842	100143	2225	+	.	ID="RND-6_FAMILY-62244";Tend="990";Tstart="688";shortTE="F";uid="3c47b4e8-4dd0-4199-9820-41ca478a97c0"
NW_007378329.1	RepeatMasker	Unknown	77783	77967	1059	+	.	ID="RND-6_FAMILY-1666";Tend="1012";Tstart="810";shortTE="F";uid="f6a0ddbf-3998-49a0-90e7-d1c2a1f8c32a"
NW_007378329.1	RepeatMasker	Unknown	64476	64589	797	+	.	ID="RND-1_FAMILY-64";Tend="937";Tstart="830";shortTE="F";uid="a6081d67-5cc7-4996-9f16-a5091c40a199"
NW_007378329.1	RepeatMasker	Unknown	108536	108699	1212	+	.	ID="RND-5_FAMILY-8766";Tend="1152";Tstart="985";shortTE="F";uid="5f03e9e9-324c-41d9-8f23-cee5b5395992"
NW_007378329.1	RepeatMasker	Unknown	110195	110371	1174	+	.	ID="RND-1_FAMILY-344";Tend="1536";Tstart="1366";shortTE="F";uid="b4450641-6f98-4bd9-92b7-1dbb66fb97c3"
NW_007378329.1	RepeatMasker	Unknown	60251	60408	1187	+	.	ID="RND-6_FAMILY-5187";Tend="1117";Tstart="947";shortTE="F";uid="e29f8a43-5e38-4968-a96b-4d26c6ca410f"
NW_007378329.1	RepeatMasker	Unknown	53488	53920	1438	+	.	ID="RND-6_FAMILY-1666";Tend="1031";Tstart="382";shortTE="F";uid="c36aa675-855b-436e-8984-ca2bc7cc8ed7"
NW_007378329.1	RepeatMasker	Unknown	61744	62076	1222	+	.	ID="RND-1_FAMILY-244";TEgroup="ctg_890%7CRND-1_FAMILY-244%7C1";Tend="1154";Tstart="997";shortTE="F";uid="a0788f84-0e6f-4f28-a5c6-14162c3abe47"
NW_007378329.1	RepeatMasker	Unknown	67775	67913	483	+	.	ID="RND-1_FAMILY-458";Tend="2439";Tstart="2315";shortTE="F";uid="3aabc6f3-d21a-4eb9-9bf1-986182fe1c3d"
NW_007378329.1	RepeatMasker	Unknown	5398	5589	895	+	.	ID="RND-1_FAMILY-166";Tend="940";Tstart="761";shortTE="F";uid="b5b9469d-9164-4820-9a3d-489d9244b0fd"
NW_007378329.1	RepeatMasker	SINE/ID	97173	97288	422	+	.	ID="RND-1_FAMILY-5";Tend="1754";Tstart="1628";shortTE="F";uid="f2818e5b-6f83-43c8-818d-b647953b5f0d"
NW_007378329.1	RepeatMasker	LINE/L1-Tx1	25676	25840	848	+	.	ID="RND-4_FAMILY-112";Tend="1818";Tstart="1660";shortTE="F";uid="fa5472ea-7919-49c1-8201-c562b09ef8c1"
NW_007378329.1	RepeatMasker	Unknown	7876	7981	618	+	.	ID="RND-1_FAMILY-31";Tend="1592";Tstart="1488";shortTE="F";uid="e57fc608-c2bd-4fca-8994-9f4096f7ea32"
NW_007378329.1	RepeatMasker	Unknown	8160	8394	1122	+	.	ID="RND-1_FAMILY-227";Tend="1158";Tstart="910";shortTE="F";uid="a1da8296-e845-4976-b9ac-40009b8c47d4"
NW_007378329.1	RepeatMasker	DNA/Crypton-I	90488	90712	784	+	.	ID="RND-5_FAMILY-277";Tend="666";Tstart="432";shortTE="F";uid="2f55d61d-fe43-49e6-8be4-0d552b0a584b"
NW_007378329.1	RepeatMasker	DNA/Sola-1	31376	31672	2152	+	.	ID="RND-6_FAMILY-44371";Tend="1246";Tstart="961";shortTE="F";uid="fe57c04b-2a39-4e0e-ad92-8ac55e174b8b"
NW_007378329.1	RepeatMasker	SINE/tRNA-RTE	81760	81969	522	+	.	ID="RND-6_FAMILY-31686";Tend="1177";Tstart="956";shortTE="F";uid="ecc93b6e-242e-4d00-a7e3-839b37578eca"
NW_007378329.1	RepeatMasker	SINE/ID	114292	114433	450	+	.	ID="RND-1_FAMILY-10";Tend="839";Tstart="697";shortTE="F";uid="6d96b5a8-a679-4702-8c29-52334bff78a2"
NW_007378329.1	RepeatMasker	RC/Helitron	511	620	558	+	.	ID="RND-1_FAMILY-442";Tend="1843";Tstart="1736";shortTE="F";uid="c16fe1b5-97ef-4a87-b258-5f6cb040e72f"
NW_007378329.1	RepeatMasker	SINE/ID	84532	84731	779	+	.	ID="RND-1_FAMILY-16";Tend="1075";Tstart="846";shortTE="F";uid="b8ca9cd9-275c-46c0-85cb-39e5164f3fde"
NW_007378329.1	RepeatMasker	SINE/tRNA-RTE	60928	61029	483	+	.	ID="RND-1_FAMILY-100";Tend="794";Tstart="687";shortTE="F";uid="7ca95a49-a37c-4d7a-bbf9-d7f17f2c5b0f"
NW_007378329.1	RepeatMasker	Unknown	24503	24663	416	+	.	ID="RND-6_FAMILY-25310";Tend="554";Tstart="394";shortTE="F";uid="ddacf7c2-1726-4f58-90a3-d7b2cbfdc036"
NW_007378329.1	RepeatMasker	Unknown	73047	73170	489	+	.	ID="RND-1_FAMILY-70";Tend="1042";Tstart="917";shortTE="F";uid="cc6d478f-e947-4521-9f8f-f1290d17420a"
NW_007378329.1	RepeatMasker	Unknown	39688	39822	517	+	.	ID="RND-1_FAMILY-496";Tend="577";Tstart="447";shortTE="F";uid="426259d4-e2a3-4624-a763-0a96e87431e9"
NW_007378329.1	RepeatMasker	LINE/RTE-BovB	42752	42930	1400	+	.	ID="RND-6_FAMILY-4311";Tend="609";Tstart="432";shortTE="F";uid="1726749d-686e-431e-bdfd-5176a9e553cf"
NW_007378329.1	RepeatMasker	SINE/tRNA-Deu	94643	94810	1040	+	.	ID="RND-1_FAMILY-54";Tend="945";Tstart="800";shortTE="F";uid="051d131c-1913-4f02-bfbf-3b3286569f4a"
NW_007378329.1	RepeatMasker	SINE/tRNA-RTE	72194	72500	2554	+	.	ID="RND-1_FAMILY-111";Tend="1140";Tstart="833";shortTE="F";uid="04475f7f-521d-4b02-b4cf-4fa034b8fb0e"
NW_007378329.1	RepeatMasker	SINE/ID	29506	29930	1509	+	.	ID="RND-1_FAMILY-4";Tend="1802";Tstart="1437";shortTE="F";uid="40d5902b-e4d1-477d-ae26-7d5e7cd0287b"
NW_007378329.1	RepeatMasker	DNA	88502	88737	676	+	.	ID="RND-1_FAMILY-23";Tend="1400";Tstart="1125";shortTE="F";uid="b026d977-1a1d-4c4f-a162-52cfcec1b567"
NW_007378329.1	RepeatMasker	Unknown	59253	59502	1535	+	.	ID="RND-1_FAMILY-227";Tend="1162";Tstart="912";shortTE="F";uid="39ef56c2-73f1-420b-ab4c-91a67e4e4d40"
NW_007378329.1	RepeatMasker	Unknown	74683	74852	524	+	.	ID="RND-6_FAMILY-55917";Tend="332";Tstart="164";shortTE="F";uid="75a5d75e-8ac5-4897-825c-15894ce321b8"
NW_007378329.1	RepeatMasker	Unknown	75217	75365	666	+	.	ID="RND-6_FAMILY-20204";Tend="1710";Tstart="1554";shortTE="F";uid="2601dee6-199f-4164-83b2-30bc03e258c3"
NW_007378329.1	RepeatMasker	Satellite	73368	73560	586	+	.	ID="RND-1_FAMILY-51";Tend="1002";Tstart="793";shortTE="F";uid="29862364-d8b6-4fc2-b4ca-491ee12e6c04"
NW_007378329.1	RepeatMasker	Unknown	106171	106274	508	+	.	ID="RND-1_FAMILY-19";Tend="892";Tstart="798";shortTE="F";uid="386f6123-b9f9-46aa-848c-a6d704df5f9d"
NW_007378329.1	RepeatMasker	SINE/ID	106209	106472	580	+	.	ID="RND-6_FAMILY-766";Tend="1041";Tstart="754";shortTE="F";uid="838b4c83-1e81-4e1a-9925-9433cf18dc1f"
NW_007378329.1	RepeatMasker	Unknown	62397	62554	1217	+	.	ID="RND-1_FAMILY-244";Tend="1154";Tstart="997";shortTE="F";uid="d968dfb9-aa8e-44f0-b4a6-ad1ea5c4595c"
NW_007378329.1	RepeatMasker	SINE/5S	4621	4772	892	+	.	ID="RND-1_FAMILY-103";Tend="881";Tstart="733";shortTE="F";uid="f72f5e7c-226f-4ce8-9d30-4066b7fa3d4c"
NW_007378329.1	RepeatMasker	RC/Helitron	92504	92638	577	+	.	ID="RND-6_FAMILY-8282";Tend="1112";Tstart="984";shortTE="F";uid="1de7c7d7-4af3-4f00-9dd6-54819fa408c8"
NW_007378329.1	RepeatMasker	Unknown	89203	89364	1191	+	.	ID="RND-6_FAMILY-47864";Tend="1558";Tstart="1400";shortTE="F";uid="c0e676d9-5c33-4023-9cd2-ffd004c63bc2"
NW_007378329.1	RepeatMasker	RC/Helitron	2238	2499	1133	+	.	ID="RND-1_FAMILY-570";Tend="1287";Tstart="874";shortTE="F";uid="af068405-eed0-4040-8d9f-ca8adf17c10d"
NW_007378329.1	RepeatMasker	LTR	70067	71200	8221	+	.	ID="RND-6_FAMILY-46408";Tend="2030";Tstart="911";shortTE="F";uid="5920d3f2-627a-41d0-8d65-f9bf192d12f0"
NW_007378329.1	RepeatMasker	LINE/RTE-BovB	18860	19083	1861	+	.	ID="RND-6_FAMILY-4311";Tend="614";Tstart="391";shortTE="F";uid="be77ea1c-a456-4d10-91f5-2b025a07c850"
NW_007378329.1	RepeatMasker	SINE/tRNA-RTE	107877	108111	1662	+	.	ID="RND-6_FAMILY-31686";Tend="1229";Tstart="990";shortTE="F";uid="8697d4d5-7bfe-48cf-a886-281c99147e52"
NW_007378329.1	RepeatMasker	Unknown	58643	58829	1433	+	.	ID="RND-6_FAMILY-45419";Tend="921";Tstart="731";shortTE="F";uid="fe639999-64cd-4302-800a-b7699c8d3572"
NW_007378329.1	RepeatMasker	DNA/P	54193	54547	2518	+	.	ID="RND-5_FAMILY-7514";Tend="1012";Tstart="664";shortTE="F";uid="03efad68-a3df-4ab3-a788-1e54dfb88594"
NW_007378329.1	RepeatMasker	SINE/ID	42229	42481	1883	+	.	ID="RND-1_FAMILY-28";Tend="1097";Tstart="845";shortTE="F";uid="f5bac659-1017-4796-9554-7950e3f5dc38"
NW_007378329.1	RepeatMasker	SINE/ID	11919	12180	1428	+	.	ID="RND-1_FAMILY-4";Tend="1594";Tstart="1359";shortTE="F";uid="2e14ecbf-c776-4071-8f83-13965e049684"
NW_007378329.1	RepeatMasker	SINE/tRNA-RTE	74846	74951	489	-	.	ID="RND-1_FAMILY-88";Tend="1435";Tstart="1202";shortTE="F";uid="07b9c94a-e681-4e51-b2d6-79cc6681bbc5"
NW_007378329.1	RepeatMasker	Unknown	48920	49029	580	-	.	ID="RND-6_FAMILY-8012";Tend="463";Tstart="369";shortTE="F";uid="aeef46c3-0143-4bd4-a0ce-b33b31fab1e3"
NW_007378329.1	RepeatMasker	Unknown	85289	85508	1397	-	.	ID="RND-1_FAMILY-52";Tend="1123";Tstart="903";shortTE="F";uid="0d9c90ac-f2b1-47a6-9d3b-c79b5a2c064d"
NW_007378329.1	RepeatMasker	Unknown	58069	58196	650	-	.	ID="RND-1_FAMILY-206";Tend="977";Tstart="849";shortTE="F";uid="bca3f5ef-e42a-4ec1-b9b7-e0ce232b3776"
NW_007378329.1	RepeatMasker	Unknown	105335	105534	495	-	.	ID="RND-6_FAMILY-2613";Tend="843";Tstart="610";shortTE="F";uid="dfa1ca4b-74c8-4a69-93fc-0c864ab7f6e5"
NW_007378329.1	RepeatMasker	LTR/Copia	119977	121347	1066	-	.	ID="COPIA-7_LH-I";Tend="4611";Tstart="2618";shortTE="F";uid="3730aece-e74c-4d63-9e04-542bcad133d7"
NW_007378329.1	RepeatMasker	RC/Helitron	122994	123232	742	-	.	ID="RND-1_FAMILY-277";Tend="1341";Tstart="1083";shortTE="F";uid="ba004b77-663a-4b63-8bae-8706f756c1ff"
NW_007378329.1	RepeatMasker	LINE/R1	35771	35939	1327	-	.	ID="RND-1_FAMILY-690";Tend="1022";Tstart="855";shortTE="F";uid="91ee3279-a1e9-49e3-b20c-3588b942264d"
NW_007378329.1	RepeatMasker	LINE/RTE-BovB	76924	77067	602	-	.	ID="RND-6_FAMILY-4311";Tend="556";Tstart="409";shortTE="F";uid="c3212395-60ae-48e8-a17f-cca9c6608e93"
NW_007378329.1	RepeatMasker	LINE/RTE-BovB	35569	35771	1232	-	.	ID="RND-6_FAMILY-4311";Tend="606";Tstart="403";shortTE="F";uid="2659f5ce-e71a-4aef-b6a9-d9830cfbee46"
NW_007378329.1	RepeatMasker	Unknown	80191	80427	2084	-	.	ID="RND-6_FAMILY-20204";Tend="1724";Tstart="1488";shortTE="F";uid="a878177f-8ba7-41fa-9b29-ff04646eb0e6"
NW_007378329.1	RepeatMasker	Unknown	82249	82353	570	-	.	ID="RND-1_FAMILY-458";Tend="2095";Tstart="1994";shortTE="F";uid="d34d8220-58a7-43c9-aac1-ffeace0250d7"
NW_007378329.1	RepeatMasker	DNA/Maverick	3848	4010	1059	-	.	ID="RND-1_FAMILY-185";Tend="831";Tstart="671";shortTE="F";uid="a1229829-605c-4ea8-b23a-f66b4b35c971"
NW_007378329.1	RepeatMasker	DNA/hAT-Blackjack	91	196	624	-	.	ID="RND-1_FAMILY-727";Tend="1408";Tstart="1227";shortTE="F";uid="b85dc0a7-db0d-4d62-9a84-cd638afe2b23"
NW_007378329.1	RepeatMasker	SINE/ID	9154	9649	3526	-	.	ID="RND-6_FAMILY-766";Tend="1375";Tstart="816";shortTE="F";uid="f818ce55-274a-4735-b625-0c7238f2e957"
NW_007378329.1	RepeatMasker	DNA/TcMar-Mariner	13196	13362	1226	-	.	ID="RND-6_FAMILY-25567";Tend="710";Tstart="548";shortTE="F";uid="4ebaced2-454b-4b63-bbc7-4e84bbbb20c4"
NW_007378329.1	RepeatMasker	LINE/RTE-BovB	2833	3028	1385	-	.	ID="RND-6_FAMILY-4311";Tend="608";Tstart="413";shortTE="F";uid="256bf4f6-d3a4-4b6b-86bb-85a53936f780"
NW_007378329.1	RepeatMasker	DNA/Crypton-I	10592	11077	823	-	.	ID="RND-5_FAMILY-277";Tend="557";Tstart="116";shortTE="F";uid="7b31fb4f-5293-4199-b50e-7576fd44f63e"
NW_007378329.1	RepeatMasker	LINE/I	96346	96585	981	-	.	ID="RND-6_FAMILY-449";Tend="882";Tstart="638";shortTE="F";uid="b3ff5614-7b4b-43e9-abca-30748dc1aefa"
NW_007378329.1	RepeatMasker	Unknown	13044	13195	1224	-	.	ID="RND-6_FAMILY-45419";Tend="1406";Tstart="1212";shortTE="F";uid="5b8adc3a-e6ce-4ea8-bb58-dcf63c363903"
NW_007378329.1	RepeatMasker	Unknown	6540	6821	1833	-	.	ID="RND-1_FAMILY-98";Tend="1157";Tstart="879";shortTE="F";uid="b38f3a14-b0f5-459f-946c-1d2eb1612a13"
NW_007378329.1	RepeatMasker	Unknown	50654	50764	906	-	.	ID="RND-1_FAMILY-415";Tend="1037";Tstart="926";shortTE="F";uid="d62688ee-7c3e-45e0-adec-7fc6a379088f"
NW_007378329.1	RepeatMasker	SINE/tRNA-Deu	117344	117517	1157	-	.	ID="RND-6_FAMILY-17372";Tend="1172";Tstart="991";shortTE="F";uid="af96fa9a-7e3f-4368-a109-69056522c6d5"
NW_007378329.1	RepeatMasker	Unknown	32851	33093	1903	-	.	ID="RND-1_FAMILY-56";Tend="1732";Tstart="1493";shortTE="F";uid="e446c6ef-58ff-452e-bae1-280eb9a74b85"
NW_007378329.1	RepeatMasker	RC/Helitron	119430	119651	1552	-	.	ID="RND-1_FAMILY-228";Tend="1378";Tstart="1163";shortTE="F";uid="fb375c46-8a6f-480d-ba31-f5fe9f8ed593"
NW_007378329.1	RepeatMasker	SINE/5S	42551	42706	843	-	.	ID="RND-1_FAMILY-103";Tend="813";Tstart="659";shortTE="F";uid="ba049449-551e-4a0b-9e11-fcb877f9bfa9"
NW_007378329.1	RepeatMasker	LINE/RTE-BovB	67427	67586	691	-	.	ID="RND-6_FAMILY-4645";Tend="861";Tstart="716";shortTE="F";uid="7182c883-1d58-42d7-a426-08c8d16af210"
NW_007378329.1	RepeatMasker	LTR/Gypsy	46252	46481	1267	-	.	ID="RND-1_FAMILY-60";Tend="1222";Tstart="986";shortTE="F";uid="2811b42d-8be7-439b-8d1a-943166ada333"
NW_007378329.1	RepeatMasker	LTR/Gypsy	79377	79616	799	-	.	ID="RND-6_FAMILY-23889";Tend="1087";Tstart="873";shortTE="F";uid="30aa573d-f542-4086-966e-02080865ca47"
NW_007378329.1	RepeatMasker	SINE/ID	81069	81349	983	-	.	ID="RND-1_FAMILY-4";Tend="945";Tstart="690";shortTE="F";uid="e0a38735-4c4c-4238-a804-f17c51ac5d9e"
NW_007378329.1	RepeatMasker	Unknown	88755	88917	1164	-	.	ID="RND-1_FAMILY-52";Tend="1095";Tstart="925";shortTE="F";uid="4801eef2-f893-443b-8d80-a8e342e4d80b"
NW_007378329.1	RepeatMasker	Unknown	19434	19595	526	-	.	ID="RND-1_FAMILY-122";Tend="1147";Tstart="995";shortTE="F";uid="c987dae8-f634-4a2b-9840-c6f3982d3061"
NW_007378329.1	RepeatMasker	LINE/RTE-BovB	23186	23463	515	-	.	ID="RND-6_FAMILY-54328";Tend="1092";Tstart="871";shortTE="F";uid="fa978c61-1181-4632-8b0b-863cb0b880ce"
NW_007378329.1	RepeatMasker	SINE/5S	40081	40235	852	-	.	ID="RND-1_FAMILY-103";Tend="813";Tstart="659";shortTE="F";uid="4865251a-ffa3-487c-b8ed-dd5937913c76"
NW_007378329.1	RepeatMasker	Unknown	35539	35649	460	-	.	ID="RND-6_FAMILY-27997";Tend="115";Tstart="1";shortTE="F";uid="85529b41-0e81-45b3-b595-ff9a64f57feb"
NW_007378329.1	RepeatMasker	Unknown	83390	83769	481	-	.	ID="RND-1_FAMILY-410";TEgroup="ctg_890%7CRND-1_FAMILY-410%7C1";Tend="1057";Tstart="835";shortTE="T";uid="f39b622a-7f4d-4bec-b05b-97f692468311"
NW_007378329.1	RepeatMasker	SINE/tRNA-RTE	64592	64785	988	-	.	ID="RND-1_FAMILY-22";Tend="1521";Tstart="1317";shortTE="F";uid="f4820111-51ed-44e9-b4e7-955b3f119eb9"
NW_007378329.1	RepeatMasker	RC/Helitron	20081	20458	2992	-	.	ID="RND-1_FAMILY-228";Tend="1378";Tstart="994";shortTE="F";uid="15a5dc97-4a39-4546-a29b-f9cba742a140"
NW_007378329.1	RepeatMasker	LTR/Gypsy	90452	90604	441	-	.	ID="RND-1_FAMILY-232";Tend="1534";Tstart="1364";shortTE="F";uid="063b8ba3-0358-41f6-824b-d46791aabb23"
NW_007378329.1	RepeatMasker	Unknown	86603	86813	1475	-	.	ID="RND-6_FAMILY-62244";Tend="898";Tstart="688";shortTE="F";uid="ebfdd0ab-bbd4-4e40-a67b-681b985b1342"
NW_007378329.1	RepeatMasker	LTR/Gypsy	115779	116000	501	-	.	ID="RND-1_FAMILY-60";Tend="1223";Tstart="1018";shortTE="F";uid="312a9265-86ce-475c-8916-1115f58b1516"
NW_007378329.1	RepeatMasker	Unknown	88147	88439	1515	-	.	ID="RND-6_FAMILY-5409";Tend="807";Tstart="519";shortTE="F";uid="40843ebd-6f44-4369-94b0-c05e9209981a"
NW_007378329.1	RepeatMasker	LTR/Gypsy	108740	108847	521	-	.	ID="RND-4_FAMILY-360";Tend="1421";Tstart="1317";shortTE="F";uid="5dc9f3a5-acad-4a22-9142-cd02648b02fe"
NW_007378329.1	RepeatMasker	Unknown	26474	26712	1138	-	.	ID="RND-1_FAMILY-65";Tend="1129";Tstart="936";shortTE="F";uid="49ca0016-f195-4ac2-9dc3-6cfc0f30fd68"
NW_007378329.1	RepeatMasker	DNA/hAT-Blackjack	16418	16518	802	-	.	ID="RND-1_FAMILY-727";Tend="810";Tstart="711";shortTE="F";uid="f76d9a35-417e-4901-bfbb-53dc3cc35fb1"
NW_007378329.1	RepeatMasker	Unknown	88962	89083	714	-	.	ID="RND-4_FAMILY-3477";Tend="974";Tstart="854";shortTE="F";uid="e930818e-9ccc-4e51-b245-16bbb241cb64"
NW_007378329.1	RepeatMasker	Unknown	22207	22465	2234	-	.	ID="RND-6_FAMILY-20204";Tend="1725";Tstart="1468";shortTE="F";uid="470ff04f-086d-42e9-a8e7-f0203323d5a8"
NW_007378329.1	RepeatMasker	Unknown	81378	81589	1360	-	.	ID="RND-1_FAMILY-52";Tend="1114";Tstart="903";shortTE="F";uid="2d90e7c5-3a79-4a09-add6-78e3d2513def"
NW_007378329.1	RepeatMasker	DNA/hAT-Charlie	77188	77542	1913	-	.	ID="RND-1_FAMILY-571";Tend="1122";Tstart="780";shortTE="F";uid="8b490efa-3f36-4bf8-a80f-10107fb7b03d"
NW_007378329.1	RepeatMasker	SINE/ID	41352	41572	1670	-	.	ID="RND-1_FAMILY-5";Tend="1757";Tstart="1537";shortTE="F";uid="1ec69a89-252d-40e2-b679-c9908d52f823"
NW_007378329.1	RepeatMasker	Unknown	90998	91242	1409	-	.	ID="RND-6_FAMILY-12407";Tend="1413";Tstart="1172";shortTE="F";uid="c2fd7d7a-65d7-4478-ae05-89e6eef0f318"
NW_007378329.1	RepeatMasker	Unknown	86140	86253	670	-	.	ID="RND-1_FAMILY-458";Tend="2104";Tstart="1994";shortTE="F";uid="c27ef4c5-2cd5-44f2-8c37-2268eba74978"
NW_007378329.1	RepeatMasker	Unknown	1780	2201	3281	-	.	ID="RND-6_FAMILY-62244";Tend="1107";Tstart="689";shortTE="F";uid="e7eb3a24-bee9-4ba7-b653-fb1dcb672575"
NW_007378329.1	RepeatMasker	Unknown	100267	100489	1176	-	.	ID="RND-6_FAMILY-47864";Tend="1585";Tstart="1402";shortTE="F";uid="d471ba83-9d9a-4b1c-ac99-1aca7082f9c8"
NW_007378329.1	RepeatMasker	SINE/5S	32707	32849	492	-	.	ID="RND-1_FAMILY-103";Tend="824";Tstart="662";shortTE="F";uid="3705ec56-ce3f-4b4c-8572-674c186d43d2"
NW_007378329.1	RepeatMasker	LINE/L1	27051	27190	947	-	.	ID="RND-6_FAMILY-36073";Tend="761";Tstart="626";shortTE="F";uid="c132f1a7-0497-4ea3-ba3b-483b2ce6efb3"
NW_007378329.1	RepeatMasker	Unknown	17236	17461	1543	-	.	ID="RND-6_FAMILY-2666";Tend="1741";Tstart="1518";shortTE="F";uid="157edde4-8169-4183-b294-c49ece133181"
NW_007378329.1	RepeatMasker	Unknown	32300	32672	3153	-	.	ID="RND-6_FAMILY-28878";Tend="881";Tstart="510";shortTE="F";uid="805dbe6b-03b0-42ed-b30a-237898b9bf41"
NW_007378329.1	RepeatMasker	Unknown	59516	59721	902	-	.	ID="RND-6_FAMILY-1666";Tend="1016";Tstart="807";shortTE="F";uid="74c14a1c-2b1a-482e-b22e-309101a9d1d0"
NW_007378329.1	RepeatMasker	Unknown	117847	118066	792	-	.	ID="RND-1_FAMILY-605";Tend="1110";Tstart="910";shortTE="F";uid="a3188f8c-d98c-4351-babe-a1ec1eb484ae"
NW_007378329.1	RepeatMasker	LINE/RTE-BovB	22623	22741	723	-	.	ID="RND-6_FAMILY-4311";Tend="608";Tstart="489";shortTE="F";uid="9352a5ca-e5ba-422d-adff-76c38b912790"
NW_007378329.1	RepeatMasker	LINE/RTE-BovB	106524	106760	1529	-	.	ID="RND-6_FAMILY-54328";Tend="1035";Tstart="799";shortTE="F";uid="5d45fb65-f19a-48de-b8c4-a6ce73e18a33"
NW_007378329.1	RepeatMasker	Unknown	40664	40847	900	-	.	ID="RND-1_FAMILY-256";Tend="861";Tstart="672";shortTE="F";uid="89f384ce-7ff5-40b0-923e-e42fbb3dff0f"
NW_007378329.1	RepeatMasker	RC/Helitron	104765	104928	1149	-	.	ID="RND-6_FAMILY-8282";Tend="1027";Tstart="860";shortTE="F";uid="ac8974c2-b956-476f-ae74-65bcab19b739"
NW_007378329.1	RepeatMasker	Unknown	62557	62659	605	-	.	ID="RND-1_FAMILY-295";Tend="885";Tstart="783";shortTE="F";uid="d77f99de-361c-4a37-af31-c21898ed2c1a"
NW_007378329.1	RepeatMasker	RC/Helitron	55798	56093	2017	-	.	ID="RND-6_FAMILY-8282";Tend="1106";Tstart="810";shortTE="F";uid="6ac48fcd-f009-45df-8d25-2331deef7c96"
NW_007378329.1	RepeatMasker	SINE/ID	91247	91394	458	-	.	ID="RND-1_FAMILY-10";Tend="839";Tstart="695";shortTE="F";uid="2c4d4f36-bebd-49db-855d-2f9046a97819"
NW_007378329.1	RepeatMasker	LINE/RTE-BovB	19530	19630	624	-	.	ID="RND-6_FAMILY-54328";Tend="1035";Tstart="936";shortTE="F";uid="8e98a0a5-66cd-4256-a11d-66e720a6c447"
NW_007378329.1	RepeatMasker	SINE/tRNA-RTE	118890	119207	2630	-	.	ID="RND-1_FAMILY-88";Tend="1206";Tstart="888";shortTE="F";uid="af01db79-a777-4e9b-ae3f-2f589462ad96"
NW_007378329.1	RepeatMasker	SINE/ID	84979	85279	913	-	.	ID="RND-1_FAMILY-4";Tend="957";Tstart="678";shortTE="F";uid="3b6793d2-a6d8-4789-baf7-e5c99563c1df"
NW_007378329.1	RepeatMasker	RC/Helitron	24093	24208	673	-	.	ID="RND-1_FAMILY-228";Tend="1732";Tstart="1612";shortTE="F";uid="a61e52ab-6754-464b-a9f8-19b5d8a9e09d"
NW_007378329.1	RepeatMasker	LINE/RTE-BovB	69385	69585	1264	-	.	ID="RND-6_FAMILY-4311";Tend="605";Tstart="407";shortTE="F";uid="18fc9716-06ff-4097-a432-374ff6c6f1f5"
NW_007378329.1	RepeatMasker	DNA/Crypton-I	116159	116390	817	-	.	ID="RND-5_FAMILY-277";Tend="666";Tstart="432";shortTE="F";uid="f61811a8-4f77-414b-b0df-262b4a31661a"
NW_007378329.1	RepeatMasker	SINE/tRNA-RTE	89851	90067	1406	-	.	ID="RND-1_FAMILY-22";Tend="2123";Tstart="1906";shortTE="F";uid="aca77684-5310-4457-be9f-adf06fb973f2"
NW_007378329.1	RepeatMasker	Unknown	22734	23056	1141	-	.	ID="RND-1_FAMILY-459";TEgroup="ctg_890%7CRND-1_FAMILY-459%7C1";Tend="839";Tstart="607";shortTE="F";uid="5bdbd7a9-d565-4a6d-8c34-1a9166197619"
NW_007378329.1	RepeatMasker	LINE/I-Jockey	28718	28939	585	-	.	ID="RND-6_FAMILY-25934";Tend="1277";Tstart="1074";shortTE="F";uid="4fa572f7-32d4-47c1-8296-81b05a0153db"
NW_007378329.1	RepeatMasker	Unknown	51853	51963	906	-	.	ID="RND-1_FAMILY-415";Tend="1037";Tstart="926";shortTE="F";uid="8e798ec7-d802-42ae-a170-da426163d8ab"
NW_007378329.1	RepeatMasker	RC/Helitron	111795	112134	989	-	.	ID="RND-1_FAMILY-277";Tend="1341";Tstart="874";shortTE="F";uid="623f115b-1d8b-45d4-99bd-8046b051bbab"
NW_007378329.1	RepeatMasker	DNA/P	47257	47499	1820	-	.	ID="RND-5_FAMILY-7514";Tend="1012";Tstart="768";shortTE="F";uid="c25c1e31-44f3-460c-9e7c-b96c2395aae5"
NW_007378329.1	RepeatMasker	Unknown	91388	91595	1340	-	.	ID="RND-1_FAMILY-52";Tend="1123";Tstart="920";shortTE="F";uid="e11fc9aa-9034-4365-81e4-2e55f37b03eb"
NW_007378329.1	RepeatMasker	Unknown	67053	67429	2662	-	.	ID="RND-1_FAMILY-402";Tend="1266";Tstart="907";shortTE="F";uid="60fd7630-fc81-45db-8538-b5b98be37841"
NW_007378329.1	RepeatMasker	Unknown	79842	79945	585	-	.	ID="RND-1_FAMILY-410";Tend="927";Tstart="835";shortTE="F";uid="112b8d9a-0d62-4999-a2a4-9038d30dd293"
NW_007378329.1	RepeatMasker	Unknown	8942	9086	947	-	.	ID="RND-6_FAMILY-427";Tend="1036";Tstart="893";shortTE="F";uid="376d242b-f62d-42fc-97b0-9c4dca6cfd61"
NW_007378329.1	RepeatMasker	SINE/ID	39033	39219	1482	-	.	ID="RND-1_FAMILY-16";Tend="1070";Tstart="884";shortTE="F";uid="3e34a40a-05ba-4cc2-b74b-92a4dcba7bea"
NW_007378329.1	RepeatMasker	LTR/Gypsy	55142	55697	4886	-	.	ID="RND-1_FAMILY-60";Tend="1563";Tstart="1008";shortTE="F";uid="b7fe5006-6147-4980-88a5-21fbafb1083b"
NW_007378329.1	RepeatMasker	LTR/Gypsy	87946	88148	552	-	.	ID="RND-6_FAMILY-23889";Tend="1054";Tstart="873";shortTE="F";uid="fb051cd1-006d-4a64-8fd1-3365bdef408b"
NW_007378329.1	RepeatMasker	SINE/tRNA-RTE	12670	12817	771	-	.	ID="RND-1_FAMILY-22";Tend="865";Tstart="718";shortTE="F";uid="072af262-d9b2-462e-95a9-eb99c0b209a7"
NW_007378329.1	RepeatMasker	DNA/Maverick	43221	43403	1161	-	.	ID="RND-1_FAMILY-185";Tend="853";Tstart="672";shortTE="F";uid="3c38ae3f-3b9f-46d7-9ff5-92837b4ccdd0"
NW_007378329.1	RepeatMasker	Unknown	79615	79842	911	-	.	ID="RND-6_FAMILY-5409";Tend="807";Tstart="592";shortTE="F";uid="101a1d31-26e2-4c18-b7c7-16d3bdecf495"
NW_007378329.1	RepeatMasker	LINE/RTE-BovB	74694	74845	667	-	.	ID="RND-6_FAMILY-4311";Tend="564";Tstart="409";shortTE="F";uid="c6d2a0ff-d763-40f2-ad02-59fd495af32d"
NW_007378329.1	RepeatMasker	LTR/Copia	121760	122532	1529	-	.	ID="COPIA-7_LH-I";Tend="2251";Tstart="1484";shortTE="F";uid="84c3c4aa-17f4-468e-af72-4709e47017d8"
NW_007378329.1	RepeatMasker	Unknown	114438	114583	1045	-	.	ID="RND-5_FAMILY-3163";Tend="1036";Tstart="891";shortTE="F";uid="0bc2ee1e-2fd4-4051-8bcf-53771ef724b4"
NW_007378329.1	RepeatMasker	Unknown	68488	68743	1622	-	.	ID="RND-5_FAMILY-8766";Tend="1154";Tstart="900";shortTE="F";uid="3a7cf0f7-35cb-4bf6-804c-e446102fbae4"
NW_007378329.1	RepeatMasker	Unknown	61904	62181	564	-	.	ID="RND-1_FAMILY-295";TEgroup="ctg_890%7CRND-1_FAMILY-295%7C1";Tend="885";Tstart="783";shortTE="T";uid="58a08398-5ac6-48ab-8680-f6c935b95a91"
NW_007378329.1	RepeatMasker	Unknown	21619	21999	2698	-	.	ID="RND-6_FAMILY-31169";Tend="623";Tstart="244";shortTE="F";uid="6f83bea5-e79d-47c3-889f-b6905a1736ea"
NW_007378329.1	RepeatMasker	LINE/I	95942	96170	867	-	.	ID="RND-6_FAMILY-449";Tend="882";Tstart="660";shortTE="F";uid="3b949db2-d294-46bd-939c-d74a18380313"
NW_007378329.1	RepeatMasker	LINE/RTE-BovB	107254	107487	561	-	.	ID="RND-6_FAMILY-5654";Tend="608";Tstart="384";shortTE="F";uid="bf98c1e5-5691-40e2-bc6e-3a8633391bf6"
NW_007378329.1	RepeatMasker	Unknown	12468	12673	712	-	.	ID="RND-6_FAMILY-45419";Tend="1390";Tstart="1099";shortTE="F";uid="33849b27-cd86-4a02-9ad8-5a4ca6152336"
NW_007378329.1	RepeatMasker	Unknown	34071	34217	889	-	.	ID="RND-6_FAMILY-20204";Tend="1685";Tstart="1545";shortTE="F";uid="8719e26a-e8d4-402f-a69e-dc23edb4f886"
NW_007378329.1	RepeatMasker	DNA/hAT-Charlie	75484	75704	1241	-	.	ID="RND-1_FAMILY-571";Tend="1122";Tstart="896";shortTE="F";uid="5dbc5c32-219c-4bc8-ad3a-436390e7ff33"
NW_007378329.1	RepeatMasker	Unknown	43526	44061	405	-	.	ID="RND-4_FAMILY-2587";TEgroup="ctg_890%7CRND-4_FAMILY-2587%7C1";Tend="1181";Tstart="1015";shortTE="T";uid="9b9b0c32-c8e0-4bc7-949f-21a87879b07b"
NW_007378329.1	RepeatMasker	Unknown	16830	17004	1245	-	.	ID="RND-1_FAMILY-136";Tend="1040";Tstart="868";shortTE="F";uid="0a6a2d5f-812c-4f0a-ac14-01e2aa21ad3b"
NW_007378329.1	RepeatMasker	DNA/hAT-hATm	36801	36941	715	-	.	ID="RND-6_FAMILY-23";Tend="1888";Tstart="1745";shortTE="F";uid="a3be2773-cf00-454a-a75a-1de062981458"
NW_007466442.1	RepeatMasker	LINE/RTE-BovB	72	201	451	+	.	ID="RND-6_FAMILY-4311";Tend="556";Tstart="434";shortTE="F";uid="2f3f1d65-58dc-4f1c-8511-16f4410a7825"
NW_007466444.1	RepeatMasker	RC/Helitron	1	158	1451	-	.	ID="RND-1_FAMILY-188";Tend="866";Tstart="601";shortTE="F";uid="158528d2-8ddc-49b5-92e7-cc5e526b6270"
NW_007466444.1	RepeatMasker	Unknown	159	331	1490	-	.	ID="RND-6_FAMILY-48653";Tend="732";Tstart="560";shortTE="F";uid="4715286d-5418-49a7-a7c7-3e5b49568288"
NW_007466446.1	RepeatMasker	Unknown	57	228	1078	-	.	ID="RND-1_FAMILY-48";Tend="860";Tstart="689";shortTE="F";uid="266ebe32-9da1-48ad-97e1-8c4b0341ad45"
NW_007466448.1	RepeatMasker	RC/Helitron	117	331	1732	+	.	ID="RND-1_FAMILY-228";Tend="1194";Tstart="984";shortTE="F";uid="fed64531-1d18-45fd-9a3f-5e517a6f6061"
NW_007466449.1	RepeatMasker	SINE/5S	1	162	835	-	.	ID="RND-1_FAMILY-103";Tend="809";Tstart="660";shortTE="F";uid="eaee5440-8432-4375-aa86-66bad7e9b13b"
NW_007466453.1	RepeatMasker	Unknown	74	250	1213	-	.	ID="RND-6_FAMILY-22755";Tend="791";Tstart="610";shortTE="F";uid="789eda73-3f3f-47eb-86d1-13ff7a3cc0de"
NW_007466454.1	RepeatMasker	RC/Helitron	123	240	560	-	.	ID="RND-6_FAMILY-3143";Tend="1163";Tstart="1030";shortTE="F";uid="4c8aabd3-9fac-4ce2-b16e-ba55eda2f27d"
NW_007386341.1	RepeatMasker	LINE/RTE-BovB	2399	2631	401	-	.	ID="RND-6_FAMILY-7344";Tend="708";Tstart="476";shortTE="F";uid="76a75c2b-530b-4aa6-98fb-9a515d08621b"
NW_007386341.1	RepeatMasker	LINE/L2	620	1307	646	-	.	ID="RND-6_FAMILY-7345";Tend="708";Tstart="6";shortTE="F";uid="20a09872-865d-4f89-b13d-6dedc7efc342"
NW_007386341.1	RepeatMasker	LINE/RTE-BovB	1370	2031	723	-	.	ID="RND-6_FAMILY-7344";Tend="1744";Tstart="1073";shortTE="F";uid="e7f99f90-9c16-48c5-a760-80a822169680"
NW_007386341.1	RepeatMasker	Unknown	3	471	416	-	.	ID="RND-6_FAMILY-4895";TEgroup="ctg_8902%7CRND-6_FAMILY-4895%7C1";Tend="586";Tstart="213";shortTE="F";uid="66c89356-d6f1-48cc-8fc1-eeb1c3373c1d"
NW_007466462.1	RepeatMasker	LTR/Gypsy	1	288	546	-	.	ID="GYPSY-13_RP-I";Tend="1859";Tstart="1576";shortTE="F";uid="d15a134e-8c92-4c79-99aa-1dfd5078ea33"
NW_007466463.1	RepeatMasker	Unknown	1	140	1174	-	.	ID="RND-6_FAMILY-62244";Tend="878";Tstart="739";shortTE="F";uid="40288e79-3a2c-4a3b-a7d1-6b43182c3745"
NW_007466471.1	RepeatMasker	DNA/TcMar-Tc1	176	331	1069	-	.	ID="RND-1_FAMILY-627";Tend="1440";Tstart="1277";shortTE="F";uid="9d9f43b5-035d-4c52-b32f-a23497feea6b"
NW_007466472.1	RepeatMasker	Unknown	1	202	1052	-	.	ID="RND-5_FAMILY-3169";Tend="1313";Tstart="1116";shortTE="F";uid="a02a5723-8c00-4eb5-8396-12dd7f219799"
NW_007466476.1	RepeatMasker	Unknown	105	240	928	+	.	ID="RND-6_FAMILY-1836";Tend="886";Tstart="748";shortTE="F";uid="6ae53239-f2cd-43d7-8fc0-bc219a7b4617"
NW_007466476.1	RepeatMasker	Unknown	206	331	836	-	.	ID="RND-1_FAMILY-93";Tend="1416";Tstart="1314";shortTE="F";uid="69286767-efdc-46cd-ab29-d0bf2f49e96a"
NW_007466477.1	RepeatMasker	Unknown	199	331	1066	-	.	ID="RND-1_FAMILY-122";Tend="1078";Tstart="946";shortTE="F";uid="94e009de-6331-4a2e-922e-632046213b1b"
NW_007466478.1	RepeatMasker	DNA/hAT-Blackjack	1	331	2454	+	.	ID="RND-1_FAMILY-83";Tend="1752";Tstart="1422";shortTE="F";uid="57a110fd-1bcc-41ba-bfe4-79a2541d7f50"
NW_007386343.1	RepeatMasker	SINE/5S	777	946	749	-	.	ID="RND-1_FAMILY-103";Tend="876";Tstart="690";shortTE="F";uid="15fa14e3-fb83-4b6e-9e16-7b216e17f64a"
NW_007466479.1	RepeatMasker	Unknown	139	280	1136	-	.	ID="RND-1_FAMILY-513";Tend="761";Tstart="618";shortTE="F";uid="75959409-eae3-4686-812a-1715871a98b3"
NW_007466480.1	RepeatMasker	SINE/ID	222	331	658	+	.	ID="RND-6_FAMILY-766";Tend="1074";Tstart="965";shortTE="F";uid="07509ea7-1379-4846-b288-d6ade1cfac84"
NW_007466484.1	RepeatMasker	DNA/Maverick	52	218	521	+	.	ID="POLINTON-8_NVI";Tend="8212";Tstart="8068";shortTE="F";uid="9e289280-108e-4e95-957f-99f879c0e3b9"
NW_007466486.1	RepeatMasker	RC/Helitron	1	254	1565	+	.	ID="RND-6_FAMILY-8282";Tend="1097";Tstart="818";shortTE="F";uid="e602627d-799d-4d92-a39c-0f02a5783210"
NW_007386344.1	RepeatMasker	LINE/L2	1902	2022	804	-	.	ID="RND-5_FAMILY-1119";Tend="1501";Tstart="1380";shortTE="F";uid="87f7ff1b-e6ec-49b5-adfe-f01da487407a"
NW_007466492.1	RepeatMasker	Unknown	183	331	1204	-	.	ID="RND-6_FAMILY-2666";Tend="1741";Tstart="1594";shortTE="F";uid="9b115917-c4f9-4f68-a380-d88e11b1fa51"
NW_007466493.1	RepeatMasker	Unknown	184	316	695	-	.	ID="RND-1_FAMILY-70";Tend="1039";Tstart="915";shortTE="F";uid="402ad850-49f1-485c-b7dc-4180f9bed607"
NW_007466494.1	RepeatMasker	Unknown	14	162	735	-	.	ID="RND-6_FAMILY-55917";Tend="284";Tstart="132";shortTE="F";uid="4526fc20-7a87-4ff3-8942-7511cc5eef1b"
NW_007466496.1	RepeatMasker	Unknown	148	310	875	-	.	ID="RND-1_FAMILY-106";Tend="1164";Tstart="995";shortTE="F";uid="ba76cd57-8a52-4bde-8ac6-899c78ed933d"
NW_007466497.1	RepeatMasker	Unknown	213	331	823	-	.	ID="RND-5_FAMILY-666";Tend="722";Tstart="608";shortTE="F";uid="e703a564-b4e8-448d-9606-c2cfa1f72b6b"
NW_007386345.1	RepeatMasker	Unknown	1062	1279	1628	-	.	ID="RND-5_FAMILY-8766";Tend="1155";Tstart="937";shortTE="F";uid="7ea80e62-a8ae-43ea-92be-2179a0308622"
NW_007466503.1	RepeatMasker	DNA/Maverick	49	326	467	-	.	ID="RND-6_FAMILY-12032";Tend="995";Tstart="699";shortTE="F";uid="9c900512-6394-4744-b9a5-248408c75468"
NW_007466504.1	RepeatMasker	LTR/Gypsy	190	331	530	+	.	ID="RND-6_FAMILY-7101";Tend="940";Tstart="816";shortTE="F";uid="e1b4dc8c-8223-483f-b1ac-b286a69e5edf"
NW_007466508.1	RepeatMasker	RC/Helitron	1	101	662	+	.	ID="RND-1_FAMILY-277";Tend="1171";Tstart="1071";shortTE="F";uid="d76f1d01-c3bd-48e9-9dbb-40ffd0b0b48c"
NW_007386346.1	RepeatMasker	Unknown	619	1151	2143	+	.	ID="RND-5_FAMILY-8377";Tend="1751";Tstart="1248";shortTE="F";uid="e31697c1-1338-433c-8555-f82813d3b0af"
NW_007386346.1	RepeatMasker	LINE/CR1	1	556	4651	-	.	ID="RND-6_FAMILY-3946";Tend="874";Tstart="325";shortTE="F";uid="9ae18920-d3d9-401a-a128-31c27f49fe80"
NW_007386346.1	RepeatMasker	LINE/RTE-BovB	500	618	508	-	.	ID="RTE-54_LMI";Tend="3496";Tstart="3378";shortTE="F";uid="78e8be27-e7df-4ed8-8db8-9f8b1ace7a51"
NW_007386347.1	RepeatMasker	Unknown	2067	2321	1503	+	.	ID="RND-5_FAMILY-3298";Tend="1119";Tstart="856";shortTE="F";uid="410c89d2-cae2-45aa-8eae-6f3bbc8f267b"
NW_007386347.1	RepeatMasker	LTR/Gypsy	96	218	827	-	.	ID="RND-6_FAMILY-7101";Tend="963";Tstart="841";shortTE="F";uid="d2c123a5-2cda-4fad-8430-cd14f52582cd"
NW_007386347.1	RepeatMasker	Unknown	216	411	818	-	.	ID="RND-1_FAMILY-494";Tend="752";Tstart="586";shortTE="F";uid="e66da52c-06c4-4aa7-a55c-ff29071df887"
NW_007386347.1	RepeatMasker	LTR/Gypsy	1162	1300	703	-	.	ID="RND-4_FAMILY-360";Tend="1454";Tstart="1318";shortTE="F";uid="74463e3a-525a-4312-924e-c04fd835374b"
NW_007386347.1	RepeatMasker	Unknown	1208	1347	848	-	.	ID="RND-1_FAMILY-80";Tend="1028";Tstart="880";shortTE="F";uid="192191e5-48ef-4b08-8c3c-d7dcfedc2323"
NW_007386347.1	RepeatMasker	SINE/tRNA-Core	2473	2640	1257	-	.	ID="RND-6_FAMILY-3547";Tend="1899";Tstart="1724";shortTE="F";uid="afb53766-7534-40c7-a7de-e3ee6067331f"
NW_007466520.1	RepeatMasker	Unknown	1	131	1011	-	.	ID="RND-1_FAMILY-748";Tend="1046";Tstart="916";shortTE="F";uid="1b3aea83-0dc2-4fab-a9a2-5ff8a9d9e95c"
NW_007466523.1	RepeatMasker	Unknown	17	173	687	+	.	ID="RND-6_FAMILY-2666";Tend="1649";Tstart="1492";shortTE="F";uid="cb702b43-a596-429f-93fd-6714b88dde75"
NW_007466524.1	RepeatMasker	SINE/tRNA-RTE	73	331	1971	-	.	ID="RND-1_FAMILY-111";Tend="1137";Tstart="867";shortTE="F";uid="a29f622a-d4e4-488f-87f0-3ca1e651b0a1"
NW_007386348.1	RepeatMasker	SINE/ID	1091	1235	522	+	.	ID="RND-6_FAMILY-766";Tend="799";Tstart="658";shortTE="F";uid="6ef2c00c-01cb-44b9-b28e-1cc601af2fc2"
NW_007386348.1	RepeatMasker	SINE/tRNA-RTE	1141	1357	866	+	.	ID="RND-1_FAMILY-2";Tend="1754";Tstart="1478";shortTE="F";uid="0141168e-b0c2-4b89-b347-e05bdbf43e88"
NW_007466532.1	RepeatMasker	DNA/Sola-2	143	257	675	-	.	ID="RND-1_FAMILY-789";Tend="917";Tstart="802";shortTE="F";uid="e87be9d3-52f9-4b98-8b29-80f4d28e7087"
NW_007466533.1	RepeatMasker	Unknown	94	219	1023	-	.	ID="RND-5_FAMILY-2144";Tend="1029";Tstart="901";shortTE="F";uid="d6743de8-03ef-4c5d-b20a-9fc99e9396c4"
NW_007466536.1	RepeatMasker	LTR/Gypsy	28	161	473	+	.	ID="RND-6_FAMILY-6192";Tend="1828";Tstart="1684";shortTE="F";uid="28f84cc6-362e-4c63-a2d4-bc01b35b8589"
NW_007466536.1	RepeatMasker	Unknown	26	142	563	-	.	ID="RND-6_FAMILY-55917";Tend="249";Tstart="130";shortTE="F";uid="77e86487-5033-4de7-95b1-463918c7c743"
NW_007466537.1	RepeatMasker	DNA/hAT-hATm	136	331	866	-	.	ID="RND-6_FAMILY-23";Tend="1886";Tstart="1677";shortTE="F";uid="814d2270-cfb3-474e-b7ba-d1c197137944"
NW_007466538.1	RepeatMasker	Unknown	1	129	1110	-	.	ID="RND-5_FAMILY-8766";Tend="1027";Tstart="899";shortTE="F";uid="440d67eb-3a27-41b6-87fa-ce62bae856d6"
NW_007378330.1	RepeatMasker	DNA/Maverick	127932	128088	481	+	.	ID="POLINTON-8_NVI";Tend="8206";Tstart="8067";shortTE="F";uid="2f65ae7b-6693-4101-8817-259208caed7e"
NW_007378330.1	RepeatMasker	LINE/RTE-BovB	84132	84232	887	+	.	ID="RND-6_FAMILY-18252";Tend="1119";Tstart="1019";shortTE="F";uid="b3b0bbfa-de2c-4d6f-b488-e1aadb5076b4"
NW_007378330.1	RepeatMasker	RC/Helitron	29554	29703	410	+	.	ID="RND-6_FAMILY-8282";Tend="992";Tstart="854";shortTE="F";uid="52ea8c8f-41db-48bf-a772-255b35e23f6f"
NW_007378330.1	RepeatMasker	DNA/TcMar-Tc1	49594	49703	454	+	.	ID="MARINER-62_HSAL";Tend="2303";Tstart="2193";shortTE="F";uid="36020712-8e94-4e21-8d3f-76470af9e6b5"
NW_007378330.1	RepeatMasker	LTR/Gypsy	29030	29182	1157	+	.	ID="RND-6_FAMILY-7101";Tend="974";Tstart="823";shortTE="F";uid="3aff3b67-82a9-488a-9f6f-5af08ab2b989"
NW_007378330.1	RepeatMasker	Unknown	107275	107501	567	+	.	ID="RND-6_FAMILY-431";Tend="1351";Tstart="1115";shortTE="F";uid="3b86f4d4-96b8-44d9-aaca-ec6b189f671e"
NW_007378330.1	RepeatMasker	Unknown	185008	185190	1090	+	.	ID="RND-5_FAMILY-830";Tend="963";Tstart="808";shortTE="F";uid="bb8d091c-6ada-4546-ad94-7ac76aa681c0"
NW_007378330.1	RepeatMasker	SINE/ID	62667	63075	1506	+	.	ID="RND-1_FAMILY-4";Tend="1812";Tstart="1437";shortTE="F";uid="9eed8d7e-7258-469e-93ba-5e7a86e7a4a7"
NW_007378330.1	RepeatMasker	DNA	204671	204871	693	+	.	ID="RND-5_FAMILY-190";Tend="1329";Tstart="1099";shortTE="F";uid="33a63645-1222-40ab-a4b9-39c338288bc7"
NW_007378330.1	RepeatMasker	Unknown	214302	214744	1429	+	.	ID="RND-6_FAMILY-45419";Tend="1275";Tstart="884";shortTE="F";uid="562df0ff-3ed6-48c1-a2cf-19964af2f06d"
NW_007378330.1	RepeatMasker	Unknown	128407	129043	3802	+	.	ID="RND-6_FAMILY-44247";Tend="1266";Tstart="677";shortTE="F";uid="3279b5e7-3165-4441-961f-da9209aec8d3"
NW_007378330.1	RepeatMasker	DNA/Maverick	122674	122788	461	+	.	ID="RND-1_FAMILY-185";Tend="785";Tstart="672";shortTE="F";uid="11f7dc04-d648-42ab-b45a-4b689ac2abf2"
NW_007378330.1	RepeatMasker	DNA/Maverick	123697	124193	504	+	.	ID="RND-6_FAMILY-12032";TEgroup="ctg_891%7CRND-6_FAMILY-12032%7C1";Tend="983";Tstart="563";shortTE="F";uid="00f07644-fb35-4d86-80cd-61acb6d3735e"
NW_007378330.1	RepeatMasker	DNA/hAT-Blackjack	189469	190077	1838	+	.	ID="RND-1_FAMILY-83";TEgroup="ctg_891%7CRND-1_FAMILY-83%7C1";Tend="1309";Tstart="803";shortTE="F";uid="dc125ba4-dc38-4abf-90d3-693d02a584e5"
NW_007378330.1	RepeatMasker	DNA	212524	212724	693	+	.	ID="RND-5_FAMILY-190";Tend="1329";Tstart="1099";shortTE="F";uid="02845a5e-070a-46bb-98ea-3da9ce9ae66b"
NW_007378330.1	RepeatMasker	DNA/Maverick	123065	123224	492	+	.	ID="POLINTON-8_NVI";Tend="8210";Tstart="8067";shortTE="F";uid="785f04d8-f367-4b48-a20f-7c61dec97f51"
NW_007378330.1	RepeatMasker	Unknown	44792	45149	1442	+	.	ID="RND-1_FAMILY-0";TEgroup="ctg_891%7CRND-1_FAMILY-0%7C1";Tend="641";Tstart="1";shortTE="F";uid="fccc1a78-168b-4518-a23c-f02e23e80cc5"
NW_007378330.1	RepeatMasker	Unknown	214114	214275	906	+	.	ID="RND-1_FAMILY-334";Tend="850";Tstart="419";shortTE="F";uid="db734da4-936f-4dfc-ac7e-ffa84d7e5cc3"
NW_007378330.1	RepeatMasker	Unknown	72899	73055	1169	+	.	ID="RND-6_FAMILY-10216";Tend="835";Tstart="650";shortTE="F";uid="573c954c-b63e-4dbe-b912-52a99e74113b"
NW_007378330.1	RepeatMasker	DNA	205769	206185	1770	+	.	ID="RND-5_FAMILY-190";Tend="735";Tstart="325";shortTE="F";uid="4c7f69ed-1b9e-4273-9224-e46882042eff"
NW_007378330.1	RepeatMasker	Unknown	10892	11076	1138	+	.	ID="RND-1_FAMILY-65";Tend="1109";Tstart="925";shortTE="F";uid="cf570a0f-c6cf-494a-ab6c-64e333e99d77"
NW_007378330.1	RepeatMasker	SINE/ID	56679	56802	467	+	.	ID="RND-1_FAMILY-26";Tend="1336";Tstart="1201";shortTE="F";uid="4d421478-fb14-4ff9-8364-9e8b3d9f6b88"
NW_007378330.1	RepeatMasker	RC/Helitron	213929	214113	941	+	.	ID="RND-6_FAMILY-6592";Tend="1435";Tstart="1251";shortTE="F";uid="425237e5-f642-4ea3-9409-52a9a8c4fc65"
NW_007378330.1	RepeatMasker	LINE/L1	91953	92152	417	+	.	ID="RND-6_FAMILY-36073";TEgroup="ctg_891%7CRND-6_FAMILY-36073%7C1";Tend="735";Tstart="656";shortTE="T";uid="df1dd724-2503-4fdf-a4de-7eb5b67a98b8"
NW_007378330.1	RepeatMasker	Unknown	159548	159652	461	+	.	ID="RND-1_FAMILY-52";Tend="1018";Tstart="923";shortTE="F";uid="48f369a3-0f0d-4d3c-bc11-7ee75a02726c"
NW_007378330.1	RepeatMasker	Unknown	8911	9113	1207	+	.	ID="RND-1_FAMILY-65";Tend="1120";Tstart="925";shortTE="F";uid="b4948f47-4e8d-4502-b611-7a63a871b215"
NW_007378330.1	RepeatMasker	Unknown	76354	76643	1099	+	.	ID="RND-5_FAMILY-2144";Tend="1530";Tstart="1373";shortTE="F";uid="597ff1e9-c463-4360-b503-96a992125ef3"
NW_007378330.1	RepeatMasker	Unknown	51508	51617	406	+	.	ID="RND-1_FAMILY-0";Tend="426";Tstart="317";shortTE="F";uid="ff3a9ee7-aeb9-4294-a2cf-57cc74259317"
NW_007378330.1	RepeatMasker	Unknown	15096	15297	1172	+	.	ID="RND-1_FAMILY-65";Tend="1120";Tstart="925";shortTE="F";uid="960b35f4-b1de-4fd6-b7a8-1e83601d1c14"
NW_007378330.1	RepeatMasker	Unknown	42179	42355	930	+	.	ID="RND-5_FAMILY-3298";Tend="1032";Tstart="848";shortTE="F";uid="79723c99-e77b-4b96-ae7d-de81142c8be7"
NW_007378330.1	RepeatMasker	DNA/PIF-Harbinger	74012	74120	457	+	.	ID="RND-1_FAMILY-258";Tend="697";Tstart="588";shortTE="F";uid="1962daf8-6f5e-4935-b823-dd86f24f0a78"
NW_007378330.1	RepeatMasker	SINE/ID	26662	26946	2361	+	.	ID="RND-1_FAMILY-5";Tend="1759";Tstart="1477";shortTE="F";uid="f2340d72-8317-4d39-99a8-7065a19b94bc"
NW_007378330.1	RepeatMasker	SINE/ID	44777	44880	607	+	.	ID="RND-1_FAMILY-10";Tend="806";Tstart="703";shortTE="F";uid="80bfe206-63a7-4e7f-941d-91bb5cf23312"
NW_007378330.1	RepeatMasker	DNA/TcMar-Mariner	42910	43332	940	+	.	ID="rnd-1_family-231";Tend="1041";Tstart="604";shortTE="F";uid="9dcc3fbb-d870-46e5-a081-33df2ebd7b01"
NW_007378330.1	RepeatMasker	DNA/Maverick	69489	69686	665	+	.	ID="RND-6_FAMILY-4944";Tend="990";Tstart="782";shortTE="F";uid="2e5ab320-0f4b-4cee-91e6-9cdf44fdcfcd"
NW_007378330.1	RepeatMasker	LINE/RTE-BovB	47414	47518	815	+	.	ID="RND-6_FAMILY-12150";Tend="730";Tstart="625";shortTE="F";uid="bfa6f00c-cadb-45b4-80fa-1d61a0e068cc"
NW_007378330.1	RepeatMasker	Unknown	145014	145182	1330	+	.	ID="RND-1_FAMILY-94";Tend="813";Tstart="653";shortTE="F";uid="428f3c58-6fc1-4551-b9fe-f21db813dbb7"
NW_007378330.1	RepeatMasker	SINE/tRNA-RTE	73980	74094	490	+	.	ID="RND-1_FAMILY-88";Tend="1463";Tstart="1353";shortTE="F";uid="4ca6982c-ea17-4b6e-b289-994c035d3488"
NW_007378330.1	RepeatMasker	SINE/ID	51522	51740	1197	+	.	ID="RND-1_FAMILY-5";Tend="1737";Tstart="1531";shortTE="F";uid="e4654976-8eb9-47b5-bca4-97a1fbfde594"
NW_007378330.1	RepeatMasker	Unknown	65848	66022	970	+	.	ID="RND-5_FAMILY-3298";Tend="1032";Tstart="848";shortTE="F";uid="e485efae-7c74-4641-bfad-b3f2771ff5c3"
NW_007378330.1	RepeatMasker	DNA/Maverick	124136	124277	486	+	.	ID="POLINTON-8_NVI";Tend="8207";Tstart="8075";shortTE="F";uid="cec1328d-6d78-4c47-b892-b8f27d9cf8e8"
NW_007378330.1	RepeatMasker	DNA	66794	66953	493	+	.	ID="RND-6_FAMILY-33607";Tend="1106";Tstart="927";shortTE="F";uid="1c377e8a-2409-42ee-9f35-73f95cf4674b"
NW_007378330.1	RepeatMasker	SINE/tRNA-Deu	133618	133886	566	-	.	ID="RND-1_FAMILY-835";TEgroup="ctg_891%7CRND-1_FAMILY-835%7C1";Tend="913";Tstart="783";shortTE="F";uid="5e44e6b7-18a6-4da1-8be4-cf85004b38a2"
NW_007378330.1	RepeatMasker	DNA/Maverick	37279	37402	419	-	.	ID="RND-6_FAMILY-579";Tend="1044";Tstart="911";shortTE="F";uid="713250b3-ca95-4be8-8393-93f79be48743"
NW_007378330.1	RepeatMasker	DNA	182212	182706	1757	-	.	ID="rnd-5_family-190";Tend="768";Tstart="321";shortTE="F";uid="9a98d441-b151-442c-9ab7-9c18dad2eb9e"
NW_007378330.1	RepeatMasker	DNA/TcMar-Tc1	127729	127847	644	-	.	ID="RND-1_FAMILY-627";Tend="831";Tstart="714";shortTE="F";uid="e6d2861e-f85c-4c24-8a0e-016a63f118ee"
NW_007378330.1	RepeatMasker	SINE/5S	65186	65309	413	-	.	ID="RND-1_FAMILY-103";Tend="804";Tstart="687";shortTE="F";uid="dc926a9f-d2cf-46f7-85a6-a3464f60763c"
NW_007378330.1	RepeatMasker	Unknown	45582	45921	2665	-	.	ID="RND-1_FAMILY-130";Tend="1335";Tstart="969";shortTE="F";uid="ece7bb71-fcc6-4ff0-882d-4f0866feb70c"
NW_007378330.1	RepeatMasker	Unknown	20599	20838	713	-	.	ID="RND-1_FAMILY-139";TEgroup="ctg_891%7CRND-1_FAMILY-139%7C1";Tend="806";Tstart="711";shortTE="T";uid="7fd98d90-b7a4-414b-ae7c-e851b628de61"
NW_007378330.1	RepeatMasker	RC/Helitron	137639	137836	789	-	.	ID="RND-6_FAMILY-8282";Tend="1089";Tstart="839";shortTE="F";uid="afb2a6eb-ff3e-468f-90ec-589ea02be4b8"
NW_007378330.1	RepeatMasker	Unknown	50613	51153	4251	-	.	ID="RND-1_FAMILY-130";Tend="1545";Tstart="967";shortTE="F";uid="e70ac203-bcd1-4365-ba9f-e1cba59d6706"
NW_007378330.1	RepeatMasker	RC/Helitron	117206	117326	443	-	.	ID="RND-6_FAMILY-9017";Tend="928";Tstart="798";shortTE="F";uid="e8260c04-edff-443c-8aa1-077f32878e6e"
NW_007378330.1	RepeatMasker	Unknown	62625	62833	592	-	.	ID="RND-1_FAMILY-490";Tend="463";Tstart="248";shortTE="F";uid="1292ae69-1236-4b4e-88fd-6e943f8d7fe1"
NW_007378330.1	RepeatMasker	RC/Helitron	137257	137457	862	-	.	ID="RND-6_FAMILY-8282";Tend="1092";Tstart="839";shortTE="F";uid="15470331-589e-4b6f-a0f6-f4becfb1c0e2"
NW_007378330.1	RepeatMasker	DNA/TcMar-Tc1	53548	53660	521	-	.	ID="RND-1_FAMILY-366";Tend="908";Tstart="800";shortTE="F";uid="f9cbbf4e-0db7-4979-bac8-529f91b94dfc"
NW_007378330.1	RepeatMasker	DNA/hAT-Blackjack	107450	107558	441	-	.	ID="RND-6_FAMILY-11667";Tend="566";Tstart="436";shortTE="F";uid="59c36c8f-118a-4fdc-96a7-208e9d2ab6bb"
NW_007378330.1	RepeatMasker	Unknown	4928	5055	1050	-	.	ID="RND-1_FAMILY-170";Tend="2200";Tstart="2073";shortTE="F";uid="c2dc0d4b-402a-4a1f-b7ac-a4296a9d38ab"
NW_007378330.1	RepeatMasker	DNA/hAT-Charlie	48310	48608	1687	-	.	ID="RND-1_FAMILY-495";Tend="1167";Tstart="877";shortTE="F";uid="4aacb88b-9515-46c1-82e2-79746535114e"
NW_007378330.1	RepeatMasker	SINE/ID	60466	60798	773	-	.	ID="RND-6_FAMILY-766";Tend="1574";Tstart="1236";shortTE="F";uid="c86e6488-a129-4f4c-b0bd-10e07bfaf7b9"
NW_007378330.1	RepeatMasker	LINE/Penelope	215773	216053	633	-	.	ID="RND-6_FAMILY-1904";TEgroup="ctg_891%7CRND-6_FAMILY-1904%7C1";Tend="1113";Tstart="971";shortTE="F";uid="77f57ed3-0cc1-41fc-9a28-b4d46d064c13"
NW_007378330.1	RepeatMasker	SINE/ID	73722	73940	1077	-	.	ID="RND-1_FAMILY-4";Tend="937";Tstart="656";shortTE="F";uid="669c9d12-4c4d-440c-b8dd-b54d94ebb8be"
NW_007378330.1	RepeatMasker	Unknown	127504	127607	584	-	.	ID="RND-1_FAMILY-458";Tend="2111";Tstart="2006";shortTE="F";uid="a7782b06-9405-4c77-bf99-c84c0ed3b6b4"
NW_007378330.1	RepeatMasker	RC/Helitron	117659	117779	423	-	.	ID="RND-6_FAMILY-9017";Tend="928";Tstart="798";shortTE="F";uid="115436c5-b7c2-478c-81b4-071a3d2b2ef4"
NW_007378330.1	RepeatMasker	DNA/Maverick	174745	175493	456	-	.	ID="RND-6_FAMILY-12032";TEgroup="ctg_891%7CRND-6_FAMILY-12032%7C2";Tend="986";Tstart="631";shortTE="F";uid="400e423d-14db-4d5c-9bc7-e6204e691ee4"
NW_007378330.1	RepeatMasker	Unknown	60924	61232	2583	-	.	ID="RND-1_FAMILY-301";Tend="1303";Tstart="995";shortTE="F";uid="296e4261-0e78-4565-bf75-b13ffb032b6e"
NW_007378330.1	RepeatMasker	LTR/Gypsy	73159	73262	465	-	.	ID="RND-1_FAMILY-232";Tend="1227";Tstart="1120";shortTE="F";uid="9b043b86-8d92-4523-98d9-beafa0a20da8"
NW_007378330.1	RepeatMasker	Unknown	216128	216581	3314	-	.	ID="RND-6_FAMILY-44247";Tend="1134";Tstart="677";shortTE="F";uid="71c9ea94-7d2b-48fd-9444-d3a45d965f3b"
NW_007378330.1	RepeatMasker	SINE/tRNA-RTE	62948	63092	866	-	.	ID="RND-1_FAMILY-22";Tend="843";Tstart="700";shortTE="F";uid="5dc7f9b0-ae31-4572-9711-61f0c23bb6b5"
NW_007378330.1	RepeatMasker	Unknown	69246	69670	530	-	.	ID="RND-5_FAMILY-3456";Tend="1066";Tstart="638";shortTE="F";uid="be22489b-887d-446f-a5e4-db0abe414627"
NW_007378330.1	RepeatMasker	DNA/Maverick	77598	78047	806	-	.	ID="rnd-6_family-12032";Tend="998";Tstart="643";shortTE="F";uid="40be6cd0-e85c-4abb-8d6e-525e75dd080a"
NW_007378330.1	RepeatMasker	Unknown	44473	44576	629	-	.	ID="RND-1_FAMILY-130";Tend="1493";Tstart="1398";shortTE="F";uid="d92a7e26-fbe9-4df3-b7f9-e30718c8f0a4"
NW_007378330.1	RepeatMasker	Unknown	94202	94343	692	-	.	ID="RND-1_FAMILY-518";TEgroup="ctg_891%7CRND-1_FAMILY-518%7C1";Tend="1046";Tstart="964";shortTE="T";uid="e4964c97-ae3e-4d91-8482-2990def45b5b"
NW_007378330.1	RepeatMasker	DNA/Maverick	33426	33549	422	-	.	ID="RND-6_FAMILY-579";Tend="1044";Tstart="911";shortTE="F";uid="b49823f2-529a-4cf3-b551-231aec62ce83"
NW_007378330.1	RepeatMasker	SINE/ID	182860	183027	596	-	.	ID="RND-1_FAMILY-4";Tend="1595";Tstart="1424";shortTE="F";uid="e3efbdaa-8eed-4cc6-bc5b-dc2e5860b90d"
NW_007378330.1	RepeatMasker	Unknown	210546	210824	1451	-	.	ID="RND-5_FAMILY-830";TEgroup="ctg_891%7CRND-5_FAMILY-830%7C1";Tend="963";Tstart="760";shortTE="F";uid="0377e775-29a4-46da-a3a3-7591939be8ae"
NW_007378330.1	RepeatMasker	Unknown	133887	134017	945	-	.	ID="RND-1_FAMILY-278";Tend="816";Tstart="679";shortTE="F";uid="18e868d7-79ab-4775-9359-c9236d2cc873"
NW_007378330.1	RepeatMasker	SINE/5S	90697	90821	426	-	.	ID="RND-1_FAMILY-103";Tend="804";Tstart="687";shortTE="F";uid="25785395-36a3-4117-aa50-08a8dba3df31"
NW_007378330.1	RepeatMasker	Unknown	138270	138657	1033	-	.	ID="RND-1_FAMILY-191";TEgroup="ctg_891%7CRND-1_FAMILY-191%7C1";Tend="888";Tstart="733";shortTE="F";uid="b4ac5903-d6c8-43f2-923c-c778e8d639a2"
NW_007378330.1	RepeatMasker	SINE/ID	84730	84923	1388	-	.	ID="RND-1_FAMILY-10";Tend="942";Tstart="749";shortTE="F";uid="ff07ca57-3a75-4655-800f-e47930762245"
NW_007378330.1	RepeatMasker	SINE/tRNA-Core	76848	77260	477	-	.	ID="RND-1_FAMILY-87";Tend="2399";Tstart="1972";shortTE="F";uid="cc10e2f4-750a-4bbe-ad28-829c4c200934"
NW_007378330.1	RepeatMasker	Unknown	133441	133582	1134	-	.	ID="RND-1_FAMILY-278";Tend="820";Tstart="679";shortTE="F";uid="c6f3f2f9-b4b3-41a9-af92-d6fa8519f2ae"
NW_007378330.1	RepeatMasker	SINE/ID	58638	58945	1138	-	.	ID="RND-1_FAMILY-16";Tend="1079";Tstart="656";shortTE="F";uid="826f41f6-7edd-401a-bdaa-65d7cab71d93"
NW_007378330.1	RepeatMasker	SINE/5S	90102	90219	437	-	.	ID="RND-1_FAMILY-103";Tend="804";Tstart="687";shortTE="F";uid="e08c1912-c922-4e89-8ba4-9e734c5a5493"
NW_007378330.1	RepeatMasker	SINE/tRNA-Deu	134058	134214	767	-	.	ID="RND-1_FAMILY-835";Tend="913";Tstart="751";shortTE="F";uid="550da5bb-befe-4a09-936e-12dccc6ee1bc"
NW_007378330.1	RepeatMasker	DNA/Sola-2	213887	214163	1111	-	.	ID="RND-1_FAMILY-789";Tend="1198";Tstart="766";shortTE="F";uid="2ebd8dc1-8135-44d6-83d0-dab2f9662588"
NW_007378330.1	RepeatMasker	LINE/L1-Tx1	63973	64488	690	-	.	ID="RND-4_FAMILY-112";TEgroup="ctg_891%7CRND-4_FAMILY-112%7C1";Tend="1778";Tstart="1440";shortTE="F";uid="3c8e4d7e-1eb5-4c1b-b6f0-3ffd467e63bc"
NW_007378330.1	RepeatMasker	Unknown	20059	20599	1960	-	.	ID="RND-5_FAMILY-2144";TEgroup="ctg_891%7CRND-5_FAMILY-2144%7C1";Tend="1390";Tstart="1092";shortTE="F";uid="24332a64-9371-4d51-a85b-08e45a3560c0"
NW_007378330.1	RepeatMasker	SINE/ID	186683	186913	1068	-	.	ID="RND-1_FAMILY-5";Tend="1755";Tstart="1522";shortTE="F";uid="847b3941-035b-4816-929c-d7591454f96b"
NW_007466545.1	RepeatMasker	SINE/ID	165	331	1269	+	.	ID="RND-1_FAMILY-16";Tend="1080";Tstart="924";shortTE="F";uid="58836292-de66-4608-b792-5685619780ee"
NW_007466545.1	RepeatMasker	Unknown	59	175	796	-	.	ID="RND-1_FAMILY-402";Tend="1019";Tstart="912";shortTE="F";uid="634946d1-e923-4e0a-8ee9-4a0339bcb5bc"
NW_007386350.1	RepeatMasker	Unknown	2438	2635	628	-	.	ID="RND-5_FAMILY-214";Tend="1069";Tstart="889";shortTE="F";uid="59ea54f0-f63e-457d-bd50-e351dbe8128c"
NW_007386350.1	RepeatMasker	Unknown	1323	1423	623	-	.	ID="RND-1_FAMILY-52";Tend="1033";Tstart="925";shortTE="F";uid="b74f5379-e853-4f8b-909b-a79807ead15a"
NW_007466551.1	RepeatMasker	Unknown	96	217	886	+	.	ID="RND-5_FAMILY-4205";Tend="1133";Tstart="1020";shortTE="F";uid="bcde6e22-78eb-4794-be96-d394b8af19a8"
NW_007466553.1	RepeatMasker	Unknown	92	331	1285	+	.	ID="RND-1_FAMILY-106";Tend="1112";Tstart="869";shortTE="F";uid="4b5edb60-38e9-4a56-933c-b05b3ab0610d"
NW_007466556.1	RepeatMasker	LTR/Gypsy	13	199	559	+	.	ID="RND-6_FAMILY-5951";Tend="1262";Tstart="1088";shortTE="F";uid="5b323fc6-fd30-43a5-b3d1-cbafb475d1f1"
NW_007466558.1	RepeatMasker	Unknown	72	256	1415	+	.	ID="RND-1_FAMILY-139";Tend="919";Tstart="719";shortTE="F";uid="29e8ec64-ad98-47fe-a4eb-01d351778a99"
NW_007386351.1	RepeatMasker	Unknown	171	331	1052	+	.	ID="RND-1_FAMILY-166";Tend="941";Tstart="779";shortTE="F";uid="5a9cdeda-ccb0-439d-b6e1-3cf19a0d77a9"
NW_007466559.1	RepeatMasker	Unknown	138	331	1304	+	.	ID="RND-1_FAMILY-19";Tend="949";Tstart="755";shortTE="F";uid="72be9c13-b00c-43f3-8ec8-9a51d6543245"
NW_007466560.1	RepeatMasker	Unknown	1	331	1808	-	.	ID="RND-5_FAMILY-2144";Tend="1364";Tstart="1064";shortTE="F";uid="68483c48-52f2-4a0d-a6a1-079fb213db66"
NW_007466561.1	RepeatMasker	DNA/TcMar-Tc1	1	182	1322	-	.	ID="RND-6_FAMILY-18465";Tend="1194";Tstart="1016";shortTE="F";uid="cf2b8af5-b7db-4d7b-94e1-1fa8b2a7c91a"
NW_007466562.1	RepeatMasker	Unknown	1	331	2174	-	.	ID="RND-1_FAMILY-155";TEgroup="ctg_89123%7CRND-1_FAMILY-155%7C1";Tend="1135";Tstart="871";shortTE="F";uid="a89fcb0d-8bb5-456e-97a2-9fb5a601647f"
NW_007466567.1	RepeatMasker	Unknown	109	293	853	-	.	ID="RND-1_FAMILY-256";Tend="856";Tstart="669";shortTE="F";uid="211fa57f-3c5a-4251-973b-e32f0a48b4e1"
NW_007386352.1	RepeatMasker	LTR/Copia	2406	2630	802	+	.	ID="RND-6_FAMILY-6344";TEgroup="ctg_8913%7CRND-6_FAMILY-6344%7C1";Tend="950";Tstart="402";shortTE="T";uid="1c2c18d7-4913-436f-ae83-c275f0c380ed"
NW_007386352.1	RepeatMasker	LINE/I	1438	1554	647	+	.	ID="RND-5_FAMILY-2097";Tend="1185";Tstart="1069";shortTE="F";uid="6a6e8a39-4c2f-4401-ab0b-1761240a115e"
NW_007386352.1	RepeatMasker	Unknown	1	782	4381	-	.	ID="RND-6_FAMILY-57913";Tend="1409";Tstart="435";shortTE="F";uid="162aef21-96c9-4729-a21e-cffddbff4e2f"
NW_007466570.1	RepeatMasker	Unknown	220	331	734	-	.	ID="RND-6_FAMILY-2373";Tend="1286";Tstart="1168";shortTE="F";uid="98991301-bc9c-4760-a69d-b13f0cc7c431"
NW_007466571.1	RepeatMasker	Unknown	1	129	603	-	.	ID="RND-6_FAMILY-2666";Tend="1626";Tstart="1501";shortTE="F";uid="2a0df1bd-9fab-47b0-a203-f1f48a649090"
NW_007466578.1	RepeatMasker	Unknown	65	185	478	+	.	ID="RND-1_FAMILY-155";Tend="1262";Tstart="1146";shortTE="F";uid="68f730c4-8704-48f0-92a9-f9891a2e8d92"
NW_007386353.1	RepeatMasker	Unknown	1187	1371	430	+	.	ID="RND-1_FAMILY-122";Tend="1157";Tstart="976";shortTE="F";uid="144885bd-20f4-4fb2-877f-6afd6cb69643"
NW_007386353.1	RepeatMasker	Unknown	447	717	601	-	.	ID="RND-1_FAMILY-244";TEgroup="ctg_8914%7CRND-1_FAMILY-244%7C1";Tend="1178";Tstart="1079";shortTE="F";uid="bbbbdcbb-05ed-4253-b7f6-34223279e56f"
NW_007386353.1	RepeatMasker	Unknown	1186	1304	575	-	.	ID="RND-5_FAMILY-3298";Tend="949";Tstart="825";shortTE="F";uid="f8a04d62-b6cb-438a-bb7d-fe0de5800c21"
NW_007386353.1	RepeatMasker	LINE/RTE-BovB	30	178	681	-	.	ID="RND-6_FAMILY-4645";Tend="853";Tstart="710";shortTE="F";uid="30963326-cfc3-4a6e-a9ba-ce4370eb5770"
NW_007386353.1	RepeatMasker	LINE/RTE-BovB	753	875	561	-	.	ID="RND-6_FAMILY-12150";Tend="708";Tstart="584";shortTE="F";uid="215c8c4d-7a33-43fb-ac3d-5b3dea8844a9"
NW_007466581.1	RepeatMasker	Unknown	39	155	518	+	.	ID="RND-6_FAMILY-55917";Tend="294";Tstart="172";shortTE="F";uid="03856cd7-8867-4a38-baf6-aeb652868778"
NW_007466581.1	RepeatMasker	Unknown	41	191	486	-	.	ID="RND-6_FAMILY-1666";Tend="982";Tstart="791";shortTE="F";uid="a0f65768-90bf-4f8b-9e0b-1211146d82cc"
NW_007386354.1	RepeatMasker	Unknown	1313	1611	2410	+	.	ID="RND-1_FAMILY-844";Tend="1079";Tstart="786";shortTE="F";uid="a9889227-9a09-4be7-98b5-3a4a1311b1ce"
NW_007386354.1	RepeatMasker	SINE/B4	793	1035	1031	+	.	ID="RND-5_FAMILY-761";Tend="982";Tstart="746";shortTE="F";uid="28f5e161-0ce7-48b2-a940-a6a2874646a4"
NW_007386354.1	RepeatMasker	Unknown	1934	2353	3454	-	.	ID="RND-6_FAMILY-62244";Tend="1105";Tstart="686";shortTE="F";uid="f5b061fb-d8fa-4ff4-90dd-ac487240ae80"
NW_007466590.1	RepeatMasker	Unknown	178	303	595	+	.	ID="RND-1_FAMILY-70";Tend="1042";Tstart="915";shortTE="F";uid="41badcf8-645d-4339-b0a1-20a35e575079"
NW_007466596.1	RepeatMasker	RC/Helitron	1	329	2392	+	.	ID="RND-1_FAMILY-179";Tend="1598";Tstart="1280";shortTE="F";uid="71b1a81b-3947-458d-837d-c25c03310f51"
NW_007386355.1	RepeatMasker	SINE/5S	2265	2412	928	+	.	ID="RND-1_FAMILY-103";Tend="804";Tstart="660";shortTE="F";uid="1d140a60-6696-4298-b7e1-3059d23abe3e"
NW_007386355.1	RepeatMasker	Unknown	1466	1719	417	+	.	ID="RND-1_FAMILY-52";TEgroup="ctg_8916%7CRND-1_FAMILY-52%7C1";Tend="990";Tstart="925";shortTE="T";uid="4b259ede-3746-4891-ab92-133c6e9f6157"
NW_007386355.1	RepeatMasker	SINE/5S	787	918	757	+	.	ID="RND-1_FAMILY-103";Tend="807";Tstart="660";shortTE="F";uid="c8ec8e05-a625-440b-893b-e0db49c3f8fc"
NW_007466599.1	RepeatMasker	LTR/Gypsy	49	196	575	-	.	ID="RND-1_FAMILY-60";Tend="1181";Tstart="1046";shortTE="F";uid="a66d0850-25a0-4b01-9a06-bd17d61ff239"
NW_007466602.1	RepeatMasker	Unknown	190	331	1159	+	.	ID="RND-1_FAMILY-256";Tend="813";Tstart="672";shortTE="F";uid="a5127065-3808-420a-b274-1994e619c4c9"
NW_007466605.1	RepeatMasker	RC/Helitron	159	273	617	+	.	ID="RND-1_FAMILY-202";Tend="1051";Tstart="943";shortTE="F";uid="60fc2f66-8083-4a5b-9cdf-a6a7c084d316"
NW_007466608.1	RepeatMasker	Unknown	1	309	1324	+	.	ID="RND-6_FAMILY-45419";Tend="1389";Tstart="1216";shortTE="F";uid="f597419e-8c80-455c-a022-4de03340ab93"
NW_007386356.1	RepeatMasker	Unknown	2023	2173	451	+	.	ID="RND-1_FAMILY-31";Tend="1670";Tstart="1478";shortTE="F";uid="2f6e4c5b-26ac-4b92-879f-5b2984f1d657"
NW_007386356.1	RepeatMasker	DNA/Maverick	372	538	1396	+	.	ID="RND-1_FAMILY-185";Tend="839";Tstart="673";shortTE="F";uid="cfb7ba30-f448-4590-92d2-c5e3276f7bea"
NW_007386356.1	RepeatMasker	Unknown	2622	2842	1000	+	.	ID="RND-6_FAMILY-895";Tend="853";Tstart="665";shortTE="F";uid="2219fbbf-947d-4ff6-a316-de15ef1e8af3"
NW_007386356.1	RepeatMasker	Satellite	20	177	1086	+	.	ID="RND-1_FAMILY-51";Tend="944";Tstart="791";shortTE="F";uid="ac759059-640a-42a4-bde4-55dc446eb7c0"
NW_007386356.1	RepeatMasker	SINE/tRNA-RTE	1133	1369	1036	+	.	ID="RND-1_FAMILY-22";Tend="2140";Tstart="1881";shortTE="F";uid="0631c5a3-0d7c-40f1-a6e6-400a1da7093e"
NW_007386356.1	RepeatMasker	Unknown	1799	2156	1526	-	.	ID="RND-6_FAMILY-1666";Tend="1031";Tstart="360";shortTE="F";uid="2f480be8-f5ac-4e76-92b3-2df10cb77828"
NW_007386356.1	RepeatMasker	SINE/tRNA-Meta	2246	2480	1352	-	.	ID="RND-1_FAMILY-97";Tend="1064";Tstart="829";shortTE="F";uid="13579d92-bd0e-413e-a767-4ea906d07585"
NW_007386356.1	RepeatMasker	DNA/hAT-hATm	2390	2521	575	-	.	ID="RND-6_FAMILY-23";Tend="696";Tstart="556";shortTE="F";uid="c91c756c-9168-4c9e-816f-45a73a99570a"
NW_007466611.1	RepeatMasker	Unknown	1	182	1512	-	.	ID="RND-1_FAMILY-96";Tend="1019";Tstart="837";shortTE="F";uid="97565876-b196-4cd5-a9c0-9489e356de26"
NW_007466617.1	RepeatMasker	LINE/RTE-BovB	102	258	1398	+	.	ID="RND-6_FAMILY-7344";Tend="1745";Tstart="1591";shortTE="F";uid="4aa8e3d4-e337-424a-8e22-63b9d920a2b1"
NW_007466618.1	RepeatMasker	Unknown	1	327	910	+	.	ID="RND-1_FAMILY-415";Tend="1649";Tstart="1409";shortTE="F";uid="9910f267-2d5d-4837-9f31-982fb0751f0c"
NW_007386357.1	RepeatMasker	RC/Helitron	2381	2633	1914	-	.	ID="RND-1_FAMILY-442";Tend="606";Tstart="364";shortTE="F";uid="310ff312-b6e2-4f34-bb77-cd5d4fa19eb0"
NW_007466623.1	RepeatMasker	Unknown	39	159	957	-	.	ID="RND-5_FAMILY-8766";Tend="1018";Tstart="899";shortTE="F";uid="f41b4746-f8ae-4bad-9fd3-896856cedc9d"
NW_007466627.1	RepeatMasker	LINE/RTE-BovB	221	331	862	+	.	ID="RND-6_FAMILY-5654";Tend="628";Tstart="518";shortTE="F";uid="196aac1b-4c9d-478c-8c2b-b6bd034dab9d"
NW_007386358.1	RepeatMasker	Unknown	393	584	1537	-	.	ID="RND-1_FAMILY-256";Tend="861";Tstart="669";shortTE="F";uid="35801894-fe30-42db-8c9b-422563adf349"
NW_007466629.1	RepeatMasker	DNA/hAT-Blackjack	8	282	449	+	.	ID="RND-6_FAMILY-11667";Tend="560";Tstart="275";shortTE="F";uid="03fece21-3f14-4515-9aa2-0f74f6217044"
NW_007466632.1	RepeatMasker	LTR/Gypsy	208	331	1036	-	.	ID="RND-1_FAMILY-232";Tend="1870";Tstart="1746";shortTE="F";uid="8dcf4d46-5dc1-40ac-90fb-e2108c134ba3"
NW_007466635.1	RepeatMasker	Unknown	1	111	560	+	.	ID="RND-5_FAMILY-7797";Tend="916";Tstart="810";shortTE="F";uid="875a0a24-c27a-4708-b39e-059d0f2e24fe"
NW_007466638.1	RepeatMasker	DNA/Maverick	8	245	1777	-	.	ID="RND-1_FAMILY-84";Tend="1031";Tstart="774";shortTE="F";uid="ce11cab1-c0c5-481d-9016-c46d17df1b71"
NW_007378331.1	RepeatMasker	Unknown	11264	11482	1887	+	.	ID="RND-1_FAMILY-136";Tend="1234";Tstart="1016";shortTE="F";uid="8048adcd-4d38-4b88-a297-656b52939b74"
NW_007378331.1	RepeatMasker	DNA/PIF-Harbinger	57443	57916	1506	+	.	ID="RND-1_FAMILY-258";Tend="2101";Tstart="1647";shortTE="F";uid="a23a9050-0126-4a5e-b357-d3f220dfafa6"
NW_007378331.1	RepeatMasker	Satellite	31041	31623	1338	+	.	ID="RND-5_FAMILY-1171";Tend="1031";Tstart="440";shortTE="F";uid="00dcc821-a9f6-4880-bbb5-4984f17ad845"
NW_007378331.1	RepeatMasker	SINE/B4	61557	61774	1091	+	.	ID="RND-1_FAMILY-25";Tend="980";Tstart="763";shortTE="F";uid="75f721a2-84ab-47fa-b309-d3d409138a12"
NW_007378331.1	RepeatMasker	Unknown	29187	29338	742	+	.	ID="RND-1_FAMILY-27";Tend="839";Tstart="687";shortTE="F";uid="4bb5a26a-254a-400e-815d-e4fc8709b6c6"
NW_007378331.1	RepeatMasker	DNA/Academ-1	16537	16718	443	+	.	ID="RND-5_FAMILY-639";Tend="664";Tstart="487";shortTE="F";uid="f259f1d5-3fa2-4405-a8fa-e4ef4ec16141"
NW_007378331.1	RepeatMasker	Unknown	70167	70479	2706	+	.	ID="RND-1_FAMILY-195";Tend="1482";Tstart="1170";shortTE="F";uid="da7bce0b-66f2-4d52-9da0-b43a1d2713f8"
NW_007378331.1	RepeatMasker	LINE/RTE-BovB	8322	8478	733	+	.	ID="RND-6_FAMILY-4645";Tend="869";Tstart="713";shortTE="F";uid="385607e4-d395-46c2-857f-c5911a8f9553"
NW_007378331.1	RepeatMasker	Unknown	35597	35781	793	+	.	ID="RND-1_FAMILY-27";Tend="845";Tstart="647";shortTE="F";uid="91165e0e-9e47-414f-9ac1-c9f30f357d17"
NW_007378331.1	RepeatMasker	Unknown	40219	40412	1142	+	.	ID="RND-1_FAMILY-256";Tend="854";Tstart="673";shortTE="F";uid="3a775c21-c34c-4d92-bf24-9f50ff4eed9f"
NW_007378331.1	RepeatMasker	LTR	61874	61974	447	+	.	ID="RND-6_FAMILY-9736";Tend="213";Tstart="116";shortTE="F";uid="299964fd-9457-483c-bde3-76679a16309a"
NW_007378331.1	RepeatMasker	Unknown	61189	61299	486	+	.	ID="RND-1_FAMILY-70";Tend="1038";Tstart="903";shortTE="F";uid="423c8f86-8247-421c-a124-5c1e4185faab"
NW_007378331.1	RepeatMasker	DNA	89805	90052	1972	+	.	ID="RND-1_FAMILY-108";Tend="1793";Tstart="1554";shortTE="F";uid="9d5f50e6-4b1a-4f68-9ea2-ed58a6ec46bc"
NW_007378331.1	RepeatMasker	Unknown	72361	72511	758	+	.	ID="RND-1_FAMILY-256";Tend="861";Tstart="673";shortTE="F";uid="e9dedce5-b433-4c2f-a7c4-66a4c71bb892"
NW_007378331.1	RepeatMasker	DNA/hAT-Tip100	83968	84257	744	+	.	ID="rnd-1_family-273";Tend="1212";Tstart="929";shortTE="F";uid="48a26089-b8d8-4b8d-95ca-3a605a9d6dfb"
NW_007378331.1	RepeatMasker	DNA/TcMar-Tc1	33247	33415	547	+	.	ID="RND-1_FAMILY-366";Tend="970";Tstart="814";shortTE="F";uid="cbd775b9-7526-4c5a-bad9-ff7e180a5ea1"
NW_007378331.1	RepeatMasker	Unknown	44937	45121	1558	+	.	ID="RND-1_FAMILY-52";Tend="1116";Tstart="923";shortTE="F";uid="e64c7912-6a74-46fd-a191-e1e53152c01d"
NW_007378331.1	RepeatMasker	Unknown	34373	34587	782	+	.	ID="RND-1_FAMILY-27";Tend="846";Tstart="647";shortTE="F";uid="291dd52b-c562-47a6-8cae-be5cc393226a"
NW_007378331.1	RepeatMasker	SINE/ID	87220	87439	890	+	.	ID="RND-1_FAMILY-16";Tend="1074";Tstart="872";shortTE="F";uid="0695c0a9-297e-470b-9bfc-4498b7bb3f15"
NW_007378331.1	RepeatMasker	SINE/tRNA-Meta	54046	54175	1100	+	.	ID="RND-1_FAMILY-97";Tend="996";Tstart="867";shortTE="F";uid="6f697cbe-6f71-4d3b-bad5-e1f60d5a8497"
NW_007378331.1	RepeatMasker	Unknown	64112	64270	776	+	.	ID="RND-6_FAMILY-8012";Tend="513";Tstart="367";shortTE="F";uid="3104fe40-9f3b-4bf9-a308-0291868d50e4"
NW_007378331.1	RepeatMasker	LINE/L1-Tx1	92191	92311	661	+	.	ID="RND-4_FAMILY-112";TEgroup="ctg_892%7CRND-4_FAMILY-112%7C1";Tend="1609";Tstart="1503";shortTE="T";uid="def4e45f-9ed2-4c58-afd3-240a66881940"
NW_007378331.1	RepeatMasker	DNA/TcMar-Tc1	86451	87037	4170	+	.	ID="RND-1_FAMILY-747";Tend="1530";Tstart="930";shortTE="F";uid="876e5866-00b6-4128-a51d-dcd70a85b54e"
NW_007378331.1	RepeatMasker	Unknown	6938	7226	409	+	.	ID="RND-6_FAMILY-3398";Tend="512";Tstart="204";shortTE="F";uid="fac7405a-ee78-4eb5-b3bd-69db3b682fa7"
NW_007378331.1	RepeatMasker	Unknown	36466	36794	2540	+	.	ID="RND-1_FAMILY-136";Tend="1217";Tstart="881";shortTE="F";uid="76e07299-593e-4025-9d87-f7a255af99c4"
NW_007378331.1	RepeatMasker	LINE/RTE-BovB	119798	119933	1018	+	.	ID="RND-5_FAMILY-2627";Tend="1051";Tstart="916";shortTE="F";uid="ae40a6ea-d51f-4432-8963-20c3b3c9c102"
NW_007378331.1	RepeatMasker	Unknown	120027	120130	615	+	.	ID="RND-5_FAMILY-1582";Tend="646";Tstart="539";shortTE="F";uid="14d343aa-212e-43a8-99cb-5531f271e5f5"
NW_007378331.1	RepeatMasker	Satellite	60616	60789	1211	+	.	ID="RND-1_FAMILY-51";Tend="971";Tstart="794";shortTE="F";uid="3ad89ba7-baa7-4f4d-8e0c-d49f9dcfdca7"
NW_007378331.1	RepeatMasker	DNA/Academ-1	18404	18647	462	+	.	ID="academ-4_lmi";Tend="2936";Tstart="2733";shortTE="F";uid="31768045-dfcb-48eb-929c-6e9623f75e21"
NW_007378331.1	RepeatMasker	DNA/TcMar-Tc1	111035	111195	781	+	.	ID="RND-1_FAMILY-519";Tend="1825";Tstart="1660";shortTE="F";uid="6c1d60bf-f69a-4c94-89bc-9e80ba30e126"
NW_007378331.1	RepeatMasker	Unknown	58637	58931	967	-	.	ID="RND-1_FAMILY-19";Tend="1004";Tstart="806";shortTE="F";uid="2da99127-0d9e-46e1-bb07-334d6e454446"
NW_007378331.1	RepeatMasker	DNA/hAT-hATm	65202	65428	1118	-	.	ID="RND-6_FAMILY-23";Tend="1905";Tstart="1679";shortTE="F";uid="8fc17843-ae5f-4445-8d48-b022ec55634f"
NW_007378331.1	RepeatMasker	DNA/Academ-1	16236	16369	401	-	.	ID="RND-5_FAMILY-5434";Tend="1169";Tstart="1040";shortTE="F";uid="9074e6c5-dc63-49d2-adda-46043dbb8eb8"
NW_007378331.1	RepeatMasker	SINE/tRNA-RTE	50924	51426	819	-	.	ID="RND-5_FAMILY-947";TEgroup="ctg_892%7CRND-5_FAMILY-947%7C1";Tend="1052";Tstart="849";shortTE="F";uid="38b1675b-5e04-4188-b48f-4a969e4fceee"
NW_007378331.1	RepeatMasker	LINE/L1-Tx1	60079	60242	855	-	.	ID="RND-4_FAMILY-112";Tend="1440";Tstart="1273";shortTE="F";uid="0b6e45e4-3e2f-46ce-a8a6-471ff26576aa"
NW_007378331.1	RepeatMasker	SINE/ID	59334	59593	1392	-	.	ID="RND-1_FAMILY-16";Tend="1055";Tstart="862";shortTE="F";uid="2227efe5-fec2-462f-a6de-3c86295854ac"
NW_007378331.1	RepeatMasker	SINE/5S	67586	67709	467	-	.	ID="RND-1_FAMILY-103";Tend="780";Tstart="656";shortTE="F";uid="9ab35774-2a0f-4acd-94ce-a43477689fb0"
NW_007378331.1	RepeatMasker	Unknown	60211	60367	695	-	.	ID="RND-6_FAMILY-55917";Tend="294";Tstart="141";shortTE="F";uid="f3e6696d-8656-4e17-b399-25fc97b65f60"
NW_007378331.1	RepeatMasker	SINE/ID	70920	71032	624	-	.	ID="RND-1_FAMILY-5";Tend="1651";Tstart="1536";shortTE="F";uid="1265a448-aa99-4332-a12c-a94941408d03"
NW_007378331.1	RepeatMasker	DNA/Academ-1	18401	18589	493	-	.	ID="ACADEM-4_LMI";Tend="286";Tstart="104";shortTE="F";uid="48292a45-f622-4ab8-8171-5dab1bf0220d"
NW_007378331.1	RepeatMasker	Unknown	68071	68201	404	-	.	ID="RND-1_FAMILY-496";Tend="850";Tstart="722";shortTE="F";uid="a9879363-5eb1-4377-9410-225d43d5d208"
NW_007378331.1	RepeatMasker	Unknown	49951	50266	903	-	.	ID="RND-1_FAMILY-762";TEgroup="ctg_892%7CRND-1_FAMILY-762%7C1";Tend="794";Tstart="646";shortTE="F";uid="5a71de12-6758-465e-8a7b-45ddeeac928a"
NW_007378331.1	RepeatMasker	SINE/tRNA-RTE	81321	81824	756	-	.	ID="RND-5_FAMILY-947";TEgroup="ctg_892%7CRND-5_FAMILY-947%7C2";Tend="1052";Tstart="849";shortTE="F";uid="814854bb-095a-4341-960f-a85d5ab653b4"
NW_007378331.1	RepeatMasker	LTR	61773	61954	1244	-	.	ID="RND-6_FAMILY-548";Tend="1157";Tstart="961";shortTE="F";uid="d24d0cae-d189-4bf3-b7bb-56de0264c7d5"
NW_007378331.1	RepeatMasker	Unknown	83949	84162	616	-	.	ID="RND-6_FAMILY-1833";Tend="1304";Tstart="1076";shortTE="F";uid="fbdf2f75-60ad-494d-b692-8a49bee92166"
NW_007378331.1	RepeatMasker	Unknown	55997	56323	737	-	.	ID="RND-5_FAMILY-3020";Tend="1086";Tstart="781";shortTE="F";uid="0d928c9e-f536-49fd-a00b-b0852328eaf5"
NW_007378331.1	RepeatMasker	DNA	9217	9327	511	-	.	ID="RND-5_FAMILY-190";Tend="1348";Tstart="1242";shortTE="F";uid="45d7868f-59ac-441a-a4d1-eecd426588bf"
NW_007378331.1	RepeatMasker	SINE/tRNA-RTE	85336	85513	1343	-	.	ID="RND-6_FAMILY-31686";Tend="1298";Tstart="1123";shortTE="F";uid="2d8e39e7-9487-45d2-9310-62f27969020d"
NW_007378331.1	RepeatMasker	SINE/ID	49230	49552	1644	-	.	ID="RND-1_FAMILY-4";Tend="1067";Tstart="787";shortTE="F";uid="8ef0d64d-96c8-45d2-9b49-576fe0025dbc"
NW_007378331.1	RepeatMasker	DNA/PIF-Harbinger	57495	57922	3567	-	.	ID="RND-6_FAMILY-16749";Tend="1478";Tstart="1040";shortTE="F";uid="511867e5-322e-4c41-bace-589981dedf41"
NW_007378331.1	RepeatMasker	DNA/Maverick	80770	81123	565	-	.	ID="RND-6_FAMILY-12032";Tend="993";Tstart="649";shortTE="F";uid="95d27f28-c31d-457a-95d9-6bed65d71935"
NW_007378331.1	RepeatMasker	DNA/TcMar-Tc1	111069	111200	853	-	.	ID="RND-1_FAMILY-182";Tend="1012";Tstart="881";shortTE="F";uid="67f47c19-3ca9-45aa-8bf8-6eeb2e8b2214"
NW_007378331.1	RepeatMasker	DNA/TcMar-Tc1	86177	86847	4645	-	.	ID="RND-1_FAMILY-436";Tend="1432";Tstart="771";shortTE="F";uid="11ad9ad2-872f-4aae-ad59-96d0b6769591"
NW_007378331.1	RepeatMasker	LINE/L1-Tx1	68752	69003	970	-	.	ID="RND-4_FAMILY-112";Tend="1440";Tstart="1190";shortTE="F";uid="011a812a-f5dd-40b5-a24c-b5588a1382b9"
NW_007378331.1	RepeatMasker	DNA/Maverick	8491	8684	536	-	.	ID="RND-6_FAMILY-579";TEgroup="ctg_892%7CRND-6_FAMILY-579%7C1";Tend="999";Tstart="911";shortTE="T";uid="5f854da3-923b-4bfa-92e0-021d6e3f0af6"
NW_007378331.1	RepeatMasker	Unknown	47476	47843	2727	-	.	ID="RND-1_FAMILY-486";Tend="1258";Tstart="733";shortTE="F";uid="2e2da0a1-7818-42d5-b454-9869abdb0302"
NW_007378331.1	RepeatMasker	Satellite	57987	58139	771	-	.	ID="RND-1_FAMILY-51";Tend="146";Tstart="1";shortTE="F";uid="4059d833-afe2-4fcd-a1ca-e5bf3dcdfd69"
NW_007378331.1	RepeatMasker	Unknown	35655	35800	408	-	.	ID="RND-6_FAMILY-8964";Tend="342";Tstart="191";shortTE="F";uid="1d571371-03fe-4c1f-9d04-349a1c0728ef"
NW_007378331.1	RepeatMasker	DNA/hAT-Charlie	99978	101676	12903	-	.	ID="RND-1_FAMILY-419";Tend="2224";Tstart="537";shortTE="F";uid="b68e9902-6f1b-4296-a3d1-1c31a89aadf6"
NW_007378331.1	RepeatMasker	Unknown	49217	49323	670	-	.	ID="RND-6_FAMILY-38859";Tend="830";Tstart="728";shortTE="F";uid="7bf8c3f3-8a69-4017-a3d0-77f88d1e596e"
NW_007378331.1	RepeatMasker	Satellite	62958	63225	755	-	.	ID="RND-1_FAMILY-51";Tend="270";Tstart="1";shortTE="F";uid="1696187a-d6f3-4837-a2ef-723dc075eeab"
NW_007378331.1	RepeatMasker	DNA/Academ-1	18165	18298	401	-	.	ID="RND-5_FAMILY-5434";Tend="1169";Tstart="1040";shortTE="F";uid="8d4ec810-6e27-4a64-a233-dd43ca6a383c"
NW_007378331.1	RepeatMasker	SINE/tRNA-RTE	84258	84556	2494	-	.	ID="RND-1_FAMILY-100";Tend="1033";Tstart="736";shortTE="F";uid="6a946839-5b88-4900-a1c3-8de2fac7bc94"
NW_007378331.1	RepeatMasker	DNA	708	822	514	-	.	ID="RND-1_FAMILY-23";Tend="1395";Tstart="1267";shortTE="F";uid="49ee4579-aafb-443d-8a3c-0e22142f3fc8"
NW_007378331.1	RepeatMasker	Unknown	46359	47088	3937	-	.	ID="RND-5_FAMILY-2144";Tend="1544";Tstart="189";shortTE="F";uid="b37cf12a-21ef-4b19-a576-343d52445ffa"
NW_007378331.1	RepeatMasker	LINE/RTE-BovB	85223	85336	721	-	.	ID="RND-6_FAMILY-4311";Tend="602";Tstart="489";shortTE="F";uid="a0598464-a4ae-4c05-b931-4d222230da9d"
NW_007378331.1	RepeatMasker	SINE/ID	58120	58314	1232	-	.	ID="RND-1_FAMILY-5";Tend="1739";Tstart="1537";shortTE="F";uid="9a82d607-4ff9-4afd-866d-52abe36d79a9"
NW_007378331.1	RepeatMasker	SINE/tRNA-RTE	643	786	531	-	.	ID="RND-5_FAMILY-947";Tend="1056";Tstart="901";shortTE="F";uid="fd877c5a-5468-4e31-bcf2-d13187a2935e"
NW_007378331.1	RepeatMasker	Unknown	29161	29331	553	-	.	ID="RND-1_FAMILY-31";Tend="1661";Tstart="1483";shortTE="F";uid="695336bb-2deb-4f28-ba39-f67cd8481014"
NW_007378331.1	RepeatMasker	Unknown	113156	113267	509	-	.	ID="RND-1_FAMILY-107";Tend="377";Tstart="247";shortTE="F";uid="d5f2fb91-857c-4797-b66c-33d25b484d8a"
NW_007378331.1	RepeatMasker	Unknown	59525	59691	749	-	.	ID="RND-6_FAMILY-55917";Tend="294";Tstart="130";shortTE="F";uid="7a106603-049c-423b-8ef8-dcbd32e83555"
NW_007378331.1	RepeatMasker	DNA/Academ-1	16472	16688	500	-	.	ID="ACADEM-4_LMI";Tend="286";Tstart="79";shortTE="F";uid="27e22d0c-5559-4806-a936-93cdc2271006"
NW_007378331.1	RepeatMasker	Unknown	62211	62601	1258	-	.	ID="RND-1_FAMILY-52";TEgroup="ctg_892%7CRND-1_FAMILY-52%7C1";Tend="1120";Tstart="926";shortTE="F";uid="6cca0f1f-d9f3-4a7c-901d-845d45c9c05f"
NW_007386359.1	RepeatMasker	LTR/Gypsy	744	989	1242	-	.	ID="RND-1_FAMILY-60";Tend="1270";Tstart="989";shortTE="F";uid="6c52a223-009d-485d-9bc7-c4740b3dadf1"
NW_007386359.1	RepeatMasker	Unknown	2067	2210	893	-	.	ID="RND-1_FAMILY-295";Tend="896";Tstart="760";shortTE="F";uid="b9b11fc7-1cc1-4bc5-844b-4b20c5d18b2e"
NW_007386359.1	RepeatMasker	LTR/Gypsy	1331	1500	877	-	.	ID="RND-1_FAMILY-60";Tend="1270";Tstart="1090";shortTE="F";uid="2dec99fb-0a29-43ca-85a6-92a66fdd8fde"
NW_007466639.1	RepeatMasker	Unknown	2	223	1747	-	.	ID="RND-1_FAMILY-490";Tend="818";Tstart="596";shortTE="F";uid="2f8f153e-4110-4220-b568-45ae3ab61586"
NW_007466648.1	RepeatMasker	RC/Helitron	102	331	1820	+	.	ID="RND-1_FAMILY-670";Tend="419";Tstart="166";shortTE="F";uid="10de1033-203a-4ab6-a3d5-b17330291760"
NW_007466648.1	RepeatMasker	Unknown	1	101	898	-	.	ID="RND-1_FAMILY-386";Tend="852";Tstart="752";shortTE="F";uid="e23762e8-e383-4200-8359-87ad323fc8c0"
NW_007386360.1	RepeatMasker	SINE/B4	1663	1921	1417	+	.	ID="RND-2_FAMILY-91";Tend="1113";Tstart="866";shortTE="F";uid="db7f17f6-f830-4491-bcc0-968fa3b93161"
NW_007386360.1	RepeatMasker	Unknown	1551	1688	1099	+	.	ID="RND-1_FAMILY-220";Tend="811";Tstart="674";shortTE="F";uid="73c3f074-2ed7-46b2-8416-626c306257c1"
NW_007386360.1	RepeatMasker	RC/Helitron	715	917	1479	+	.	ID="RND-1_FAMILY-670";Tend="390";Tstart="165";shortTE="F";uid="eca2d8a2-3056-4e35-9fc3-a17a1ee117ba"
NW_007386360.1	RepeatMasker	SINE/ID	159	403	1958	-	.	ID="RND-1_FAMILY-5";Tend="1756";Tstart="1509";shortTE="F";uid="dc945609-f697-4393-ab48-ee85daf433f1"
NW_007466650.1	RepeatMasker	LINE/RTE-BovB	3	243	1454	-	.	ID="RND-6_FAMILY-54328";Tend="981";Tstart="742";shortTE="F";uid="3538cb81-d7df-4f97-aebf-2bd422bb140a"
NW_007466653.1	RepeatMasker	Unknown	78	304	1070	+	.	ID="RND-6_FAMILY-62244";Tend="869";Tstart="642";shortTE="F";uid="ba5fd79c-5958-439a-91bf-ba5403e3d6c7"
NW_007466653.1	RepeatMasker	Unknown	123	331	1719	-	.	ID="RND-6_FAMILY-47864";Tend="1902";Tstart="1695";shortTE="F";uid="407a84c4-2404-4a5d-a6fb-d9e0305e166d"
NW_007386361.1	RepeatMasker	RC/Helitron	2289	2503	553	-	.	ID="RND-1_FAMILY-308";TEgroup="ctg_8922%7CRND-1_FAMILY-308%7C1";Tend="951";Tstart="813";shortTE="T";uid="621cb2ea-dd5a-44ec-a657-d863dda68e7d"
NW_007466661.1	RepeatMasker	Unknown	55	161	483	-	.	ID="RND-1_FAMILY-206";Tend="976";Tstart="873";shortTE="F";uid="2df0c02f-ade4-4b5f-a863-dbfe4f0ed5ac"
NW_007466661.1	RepeatMasker	Unknown	182	292	594	-	.	ID="RND-1_FAMILY-191";Tend="883";Tstart="740";shortTE="F";uid="06bf51c0-d106-404d-a694-0786be5011df"
NW_007466664.1	RepeatMasker	LTR	1	324	706	+	.	ID="RND-6_FAMILY-46408";Tend="1238";Tstart="924";shortTE="F";uid="7d4c57ec-3adf-478e-b442-f84f4b7afecb"
NW_007466666.1	RepeatMasker	Unknown	22	140	498	+	.	ID="RND-1_FAMILY-524";Tend="1062";Tstart="955";shortTE="F";uid="c125da88-d258-4eb7-9439-a1f276866297"
NW_007466667.1	RepeatMasker	Unknown	224	331	718	+	.	ID="RND-1_FAMILY-70";Tend="1026";Tstart="918";shortTE="F";uid="2444e4c8-59e6-4ce9-8582-18b1b70d4ca5"
NW_007466674.1	RepeatMasker	Unknown	219	329	562	+	.	ID="RND-1_FAMILY-524";Tend="1053";Tstart="950";shortTE="F";uid="322f4c2f-7211-42d7-ab3c-2732b300b7d7"
NW_007466680.1	RepeatMasker	LINE/Dong-R4	1	237	1017	-	.	ID="RND-6_FAMILY-14524";Tend="245";Tstart="17";shortTE="F";uid="8ae61609-d223-449e-9370-5950c282329d"
NW_007466681.1	RepeatMasker	DNA/hAT-Ac	1	253	2062	+	.	ID="RND-6_FAMILY-5641";Tend="1174";Tstart="933";shortTE="F";uid="0b695b22-70c7-42a2-b27f-a41a225b759f"
NW_007466685.1	RepeatMasker	DNA/MULE-MuDR	1	331	2618	-	.	ID="RND-5_FAMILY-311";Tend="1634";Tstart="1301";shortTE="F";uid="3392678c-1a9e-49ab-a8d9-e5de1f71b867"
NW_007466686.1	RepeatMasker	LINE/L2	1	331	1590	-	.	ID="RND-6_FAMILY-767";Tend="327";Tstart="5";shortTE="F";uid="5e1aa0d6-0198-4097-a623-6a062d0d3be3"
NW_007466688.1	RepeatMasker	RC/Helitron	224	331	847	-	.	ID="RND-5_FAMILY-1977";Tend="1500";Tstart="1401";shortTE="F";uid="421745e8-9bfe-40be-9396-97c8c03aecfd"
NW_007386364.1	RepeatMasker	SINE/ID	463	648	590	+	.	ID="RND-1_FAMILY-16";Tend="1071";Tstart="852";shortTE="F";uid="64362422-4dfb-4876-b3bf-82d13b27683e"
NW_007466689.1	RepeatMasker	DNA/hAT-Charlie	1	103	746	+	.	ID="RND-5_FAMILY-11038";Tend="1183";Tstart="1061";shortTE="F";uid="4aa58f2d-8f96-472c-8f61-aefaa9b90fe2"
NW_007466693.1	RepeatMasker	Unknown	1	125	1084	+	.	ID="RND-1_FAMILY-256";Tend="859";Tstart="735";shortTE="F";uid="bfe53880-e1df-418c-addb-e2c9b31dca7b"
NW_007466693.1	RepeatMasker	Unknown	141	254	925	-	.	ID="RND-1_FAMILY-201";Tend="1161";Tstart="1048";shortTE="F";uid="76b50d06-0b1e-46ec-a867-9651aff47e94"
NW_007466696.1	RepeatMasker	Unknown	30	307	1619	-	.	ID="RND-5_FAMILY-94";Tend="1156";Tstart="871";shortTE="F";uid="d71d7eb9-572f-47dd-bf7c-9b0cd9d346f5"
NW_007466702.1	RepeatMasker	SINE/tRNA-Core	1	131	1115	+	.	ID="RND-6_FAMILY-3547";Tend="1897";Tstart="1767";shortTE="F";uid="7eee09fd-7809-4612-81f8-baa6ca385dfc"
NW_007386366.1	RepeatMasker	DNA/P	2125	2350	1822	+	.	ID="RND-5_FAMILY-7514";Tend="1120";Tstart="896";shortTE="F";uid="db098bcb-3004-4f45-a933-0b2ac75a39c0"
NW_007386366.1	RepeatMasker	DNA/P	1423	1725	402	+	.	ID="RND-1_FAMILY-651";TEgroup="ctg_8927%7CRND-1_FAMILY-651%7C1";Tend="731";Tstart="590";shortTE="T";uid="b4e6dae4-1715-461d-8cf1-ae7b75639877"
NW_007386366.1	RepeatMasker	LINE/L1-Tx1	2380	2497	418	-	.	ID="RND-1_FAMILY-1";Tend="1717";Tstart="1597";shortTE="F";uid="ddd115a3-80d0-4af8-8516-e9d8d99fcc40"
NW_007466710.1	RepeatMasker	Unknown	64	331	2036	+	.	ID="RND-6_FAMILY-45419";Tend="913";Tstart="658";shortTE="F";uid="24147d77-f461-4d6d-863b-d6010f4532ef"
NW_007466711.1	RepeatMasker	Unknown	78	233	648	-	.	ID="RND-1_FAMILY-490";Tend="844";Tstart="597";shortTE="F";uid="5a303f42-eaac-473c-883d-a49fe947dbe3"
NW_007466714.1	RepeatMasker	Unknown	175	295	694	-	.	ID="RND-1_FAMILY-81";Tend="1049";Tstart="921";shortTE="F";uid="50ca2520-375f-4360-b253-a7514f69b2a3"
NW_007466715.1	RepeatMasker	Unknown	3	331	1739	-	.	ID="RND-6_FAMILY-7519";Tend="1000";Tstart="671";shortTE="F";uid="a287531e-3ec9-4dd0-b899-256ea04d8aa9"
NW_007466718.1	RepeatMasker	LINE/I	224	330	462	+	.	ID="RND-5_FAMILY-2097";Tend="1152";Tstart="1054";shortTE="F";uid="d0d54324-3513-45b7-b520-8450ecde5fb9"
NW_007386367.1	RepeatMasker	SINE/tRNA-RTE	1486	1805	2661	+	.	ID="RND-1_FAMILY-111";Tend="1144";Tstart="829";shortTE="F";uid="1bd72338-19d6-466a-9a55-42ceac96ba5b"
NW_007386367.1	RepeatMasker	SINE/ID	2147	2251	561	-	.	ID="RND-1_FAMILY-4";Tend="1551";Tstart="1443";shortTE="F";uid="2f1a0809-5429-4274-acee-5fc09d0d3ae4"
NW_007466720.1	RepeatMasker	Unknown	1	294	899	+	.	ID="RND-6_FAMILY-24861";Tend="1288";Tstart="1021";shortTE="F";uid="379ccc21-6e07-434d-ac40-d4845ec9ce6c"
NW_007466726.1	RepeatMasker	Unknown	1	254	664	+	.	ID="RND-1_FAMILY-415";Tend="1680";Tstart="1428";shortTE="F";uid="ecd2b743-6fb6-42f7-a4e0-a4059cbc8f4b"
NW_007386368.1	RepeatMasker	Unknown	897	1006	798	+	.	ID="RND-5_FAMILY-5178";Tend="881";Tstart="772";shortTE="F";uid="63b92154-12d0-4ae1-a22a-a708d9dee57d"
NW_007386368.1	RepeatMasker	DNA/Academ-1	1425	2627	7091	+	.	ID="rnd-6_family-3652";Tend="1851";Tstart="782";shortTE="F";uid="e80c501b-d09f-4646-a58d-f653bb68389b"
NW_007466730.1	RepeatMasker	LINE/L1-Tx1	82	192	608	-	.	ID="RND-4_FAMILY-112";Tend="1785";Tstart="1681";shortTE="F";uid="3a64ab85-5a1d-4c93-8d62-7f842887f91d"
NW_007466730.1	RepeatMasker	SINE/ID	62	181	438	-	.	ID="RND-1_FAMILY-4";Tend="1448";Tstart="1340";shortTE="F";uid="1cb2c5bd-d209-4efc-8d8f-2139238d6ecb"
NW_007466733.1	RepeatMasker	Unknown	34	226	774	-	.	ID="RND-1_FAMILY-117";Tend="1135";Tstart="959";shortTE="F";uid="e1e9ef33-d5bd-46f9-9299-03e5b6f8ff01"
NW_007466736.1	RepeatMasker	SINE/tRNA-RTE	218	330	1000	+	.	ID="RND-6_FAMILY-31686";Tend="1175";Tstart="1063";shortTE="F";uid="3cb680b3-6b55-4880-b6ae-b35a216023c0"
NW_007466737.1	RepeatMasker	Unknown	1	330	2434	+	.	ID="RND-5_FAMILY-1582";Tend="978";Tstart="673";shortTE="F";uid="a9342496-e878-4a11-bcaa-b44f7c944780"
NW_007466738.1	RepeatMasker	Unknown	222	330	537	-	.	ID="RND-6_FAMILY-4482";Tend="2197";Tstart="2090";shortTE="F";uid="5e971d17-a66f-4485-8566-cfcf9216b39b"
NW_007378332.1	RepeatMasker	SINE/ID	2728	3060	1017	+	.	ID="RND-1_FAMILY-4";Tend="1594";Tstart="1254";shortTE="F";uid="a2d005bc-49fc-4fb2-a359-21934af6dc9a"
NW_007378332.1	RepeatMasker	LINE/RTE-BovB	62771	62977	527	+	.	ID="RND-6_FAMILY-12150";TEgroup="ctg_893%7CRND-6_FAMILY-12150%7C1";Tend="879";Tstart="801";shortTE="T";uid="060b3a32-cf09-4b33-9eaa-955b49fd18c3"
NW_007378332.1	RepeatMasker	Unknown	29527	29634	424	+	.	ID="RND-6_FAMILY-1855";Tend="761";Tstart="645";shortTE="F";uid="bb025eb5-c45d-4564-8a5c-91f7ed304484"
NW_007378332.1	RepeatMasker	DNA/hAT-hATm	41629	42098	625	+	.	ID="RND-6_FAMILY-23";TEgroup="ctg_893%7CRND-6_FAMILY-23%7C1";Tend="1879";Tstart="1666";shortTE="F";uid="bfd4e360-00c7-4276-8b47-15ed84b7a99f"
NW_007378332.1	RepeatMasker	Unknown	5648	5823	1568	+	.	ID="RND-1_FAMILY-433";Tend="1286";Tstart="1111";shortTE="F";uid="161e5587-cc42-4c81-907a-8bced7622a43"
NW_007378332.1	RepeatMasker	Unknown	2530	2651	708	+	.	ID="RND-1_FAMILY-70";Tend="1039";Tstart="923";shortTE="F";uid="4c3c4822-d4f7-4d22-bc98-969f946d62c7"
NW_007378332.1	RepeatMasker	SINE/tRNA-RTE	35214	35742	642	+	.	ID="RND-1_FAMILY-79";TEgroup="ctg_893%7CRND-1_FAMILY-79%7C1";Tend="1912";Tstart="1700";shortTE="F";uid="f941fe42-8022-45ac-8c41-e3707e501abf"
NW_007378332.1	RepeatMasker	SINE/tRNA-Meta	99129	99285	1194	+	.	ID="RND-1_FAMILY-97";Tend="991";Tstart="837";shortTE="F";uid="4da6048d-ef40-48d0-86cf-fc77ba4120d3"
NW_007378332.1	RepeatMasker	Unknown	8628	8757	664	+	.	ID="RND-1_FAMILY-166";Tend="934";Tstart="817";shortTE="F";uid="a9299f0a-2b25-4183-8fe6-5375ce55b553"
NW_007378332.1	RepeatMasker	Unknown	51126	51242	897	+	.	ID="RND-1_FAMILY-122";Tend="1051";Tstart="935";shortTE="F";uid="cb819fb7-d6e2-4804-b642-d5b59fa78d6f"
NW_007378332.1	RepeatMasker	SINE/tRNA-RTE	33979	34208	642	+	.	ID="RND-1_FAMILY-79";Tend="1912";Tstart="1700";shortTE="F";uid="cc7e4765-cad2-443f-ae2c-010b2f9ad25a"
NW_007378332.1	RepeatMasker	SINE/tRNA-RTE	95814	96227	712	+	.	ID="RND-1_FAMILY-88";TEgroup="ctg_893%7CRND-1_FAMILY-88%7C1";Tend="1211";Tstart="904";shortTE="T";uid="013df0da-e03b-4979-9714-54b8cb6cf872"
NW_007378332.1	RepeatMasker	Unknown	118246	118353	617	+	.	ID="RND-6_FAMILY-12407";Tend="1201";Tstart="1102";shortTE="F";uid="895aff44-f325-4145-90b7-adebe2125416"
NW_007378332.1	RepeatMasker	LTR	52356	52457	670	+	.	ID="RND-6_FAMILY-548";Tend="1059";Tstart="957";shortTE="F";uid="c23a535a-2c19-4d09-8b69-d68ab5ccddb4"
NW_007378332.1	RepeatMasker	LINE/CRE	10629	10850	1496	+	.	ID="RND-1_FAMILY-607";Tend="1377";Tstart="1159";shortTE="F";uid="7981ca6f-f186-433e-9ec2-df68862774ac"
NW_007378332.1	RepeatMasker	SINE/ID	36876	37082	1174	+	.	ID="RND-1_FAMILY-9";Tend="992";Tstart="788";shortTE="F";uid="9169867e-b4d2-4c84-9712-54c5f7d8e914"
NW_007378332.1	RepeatMasker	Unknown	7139	7406	1271	+	.	ID="RND-1_FAMILY-390";Tend="1671";Tstart="1410";shortTE="F";uid="69f0a3a2-8e39-4259-ab35-7c466016a10b"
NW_007378332.1	RepeatMasker	LTR/Gypsy	22870	23381	591	+	.	ID="GYPSY-5_RP-I";Tend="3160";Tstart="2760";shortTE="F";uid="d46dbc79-d50c-46ae-8fb8-61ae8cb9ea6a"
NW_007378332.1	RepeatMasker	SINE/ID	9726	9848	1992	+	.	ID="RND-1_FAMILY-4";Tend="1318";Tstart="1070";shortTE="F";uid="dfc138a1-1951-49d3-8d5e-2f9c8ca195c8"
NW_007378332.1	RepeatMasker	SINE/ID	90517	90641	801	+	.	ID="RND-1_FAMILY-9";Tend="890";Tstart="769";shortTE="F";uid="60e76329-f79c-4c30-a1e5-5ac5743a4aea"
NW_007378332.1	RepeatMasker	SINE/B4	28284	28415	940	+	.	ID="RND-2_FAMILY-91";Tend="1093";Tstart="962";shortTE="F";uid="7c179755-261e-498c-8617-ad7a79ebf0a4"
NW_007378332.1	RepeatMasker	LTR/Gypsy	104028	104207	536	+	.	ID="RND-1_FAMILY-232";Tend="1536";Tstart="1352";shortTE="F";uid="5f7ea6d7-2edd-4836-b525-7f9049dd8bc4"
NW_007378332.1	RepeatMasker	DNA	11125	11739	867	+	.	ID="RND-1_FAMILY-108";Tend="1838";Tstart="1188";shortTE="F";uid="4be5db74-50dd-43ee-9345-22e6d6ad5e1e"
NW_007378332.1	RepeatMasker	SINE/B4	8272	8475	853	+	.	ID="RND-5_FAMILY-761";Tend="989";Tstart="757";shortTE="F";uid="0445bd8a-3a70-4a7a-991d-0d09355c6350"
NW_007378332.1	RepeatMasker	RC/Helitron	116949	117110	481	+	.	ID="RND-6_FAMILY-9017";Tend="960";Tstart="799";shortTE="F";uid="60c16497-0d90-4fba-b588-fb81a309917a"
NW_007378332.1	RepeatMasker	DNA	113835	113950	555	+	.	ID="RND-1_FAMILY-108";Tend="1680";Tstart="1577";shortTE="F";uid="7d0e7cab-1abc-412b-94b1-607a9efa6d38"
NW_007378332.1	RepeatMasker	Unknown	38657	38772	451	+	.	ID="RND-5_FAMILY-2138";Tend="981";Tstart="863";shortTE="F";uid="5d15e6f6-6f6a-4275-b74a-6e0647067f40"
NW_007378332.1	RepeatMasker	LINE/RTE-BovB	43109	43210	674	+	.	ID="RND-6_FAMILY-4311";Tend="596";Tstart="495";shortTE="F";uid="03991da7-d999-48d4-9597-c8409d1db1ed"
NW_007378332.1	RepeatMasker	RC/Helitron	45213	45313	752	+	.	ID="RND-1_FAMILY-570";Tend="973";Tstart="875";shortTE="F";uid="46a345f4-aedf-4dbf-9889-af39b93e8c58"
NW_007378332.1	RepeatMasker	RC/Helitron	82008	82113	447	+	.	ID="RND-6_FAMILY-8282";Tend="953";Tstart="843";shortTE="F";uid="ace52ef0-eb44-4780-a794-b09f0fa06c10"
NW_007378332.1	RepeatMasker	DNA/Maverick	70011	70114	529	+	.	ID="RND-1_FAMILY-84";Tend="874";Tstart="767";shortTE="F";uid="06ef8449-7662-4a72-85bd-0b2ac39220aa"
NW_007378332.1	RepeatMasker	Unknown	65411	65708	2484	+	.	ID="RND-6_FAMILY-47864";Tend="1700";Tstart="1401";shortTE="F";uid="9618f7d7-3cc0-488f-b5b9-ffcf25cc7c70"
NW_007378332.1	RepeatMasker	Satellite	116194	116525	749	+	.	ID="RND-6_FAMILY-2981";Tend="958";Tstart="654";shortTE="F";uid="633cb43c-0b8c-444f-83ca-0e9f5427d17a"
NW_007378332.1	RepeatMasker	SINE/ID	77268	77527	1075	+	.	ID="RND-6_FAMILY-766";Tend="1901";Tstart="1668";shortTE="F";uid="889b2482-7ff6-4067-9cdf-16d73ddd36fc"
NW_007378332.1	RepeatMasker	Satellite	54404	54601	820	+	.	ID="RND-1_FAMILY-51";Tend="204";Tstart="1";shortTE="F";uid="d4ea8740-45f7-4385-bc53-2efd751aaa20"
NW_007378332.1	RepeatMasker	SINE/tRNA-RTE	102271	102380	744	+	.	ID="RND-5_FAMILY-620";Tend="979";Tstart="871";shortTE="F";uid="94759f42-ff58-4e8c-aeea-0e683d5fdbd0"
NW_007378332.1	RepeatMasker	Unknown	43072	43207	511	+	.	ID="RND-5_FAMILY-218";Tend="478";Tstart="357";shortTE="F";uid="99f3ee94-0acd-4c46-a934-6d7d16a8225e"
NW_007378332.1	RepeatMasker	Unknown	43763	43865	609	+	.	ID="RND-6_FAMILY-23725";Tend="1339";Tstart="1234";shortTE="F";uid="6f6a4622-b37b-4d0e-8636-a476e1addddc"
NW_007378332.1	RepeatMasker	SINE/tRNA-RTE	6077	6189	621	+	.	ID="RND-1_FAMILY-2";Tend="1627";Tstart="1514";shortTE="F";uid="a921ed98-055e-49d4-9a5a-a60e94740628"
NW_007378332.1	RepeatMasker	LINE/RTE-BovB	76180	76342	1388	+	.	ID="RND-1_FAMILY-593";Tend="751";Tstart="589";shortTE="F";uid="5b2be42d-f02c-437f-b587-e3ab720f8e00"
NW_007378332.1	RepeatMasker	Unknown	83887	84029	1035	+	.	ID="RND-1_FAMILY-278";Tend="820";Tstart="678";shortTE="F";uid="84a629bd-ce38-4e6a-bb35-3b9c852c5e10"
NW_007378332.1	RepeatMasker	RC/Helitron	111950	112111	511	+	.	ID="RND-6_FAMILY-9017";Tend="960";Tstart="799";shortTE="F";uid="30861482-c738-4d93-bc4c-cd69b34b4514"
NW_007378332.1	RepeatMasker	Unknown	94233	94360	657	+	.	ID="RND-6_FAMILY-23725";Tend="1339";Tstart="1214";shortTE="F";uid="edf91675-418c-4477-9fd1-587e1dddb07c"
NW_007378332.1	RepeatMasker	RC/Helitron	81372	81477	476	+	.	ID="RND-6_FAMILY-8282";Tend="953";Tstart="843";shortTE="F";uid="2f5830bb-a853-4088-9fa9-9ec16a5373e2"
NW_007378332.1	RepeatMasker	Unknown	74651	74757	833	+	.	ID="RND-6_FAMILY-47864";Tend="1902";Tstart="1796";shortTE="F";uid="2b12886b-baf8-4ca4-a386-9540752b4814"
NW_007378332.1	RepeatMasker	SINE/ID	9271	9479	1992	+	.	ID="RND-1_FAMILY-4";Tend="1069";Tstart="653";shortTE="F";uid="c9a3253b-ba81-4627-8bf7-e1f99aebeef2"
NW_007378332.1	RepeatMasker	Unknown	49430	49577	1237	+	.	ID="RND-1_FAMILY-798";Tend="1301";Tstart="1154";shortTE="F";uid="882d85da-602b-4411-9271-c42fe90b1dea"
NW_007378332.1	RepeatMasker	Unknown	80148	80291	1159	+	.	ID="RND-6_FAMILY-9223";Tend="1093";Tstart="950";shortTE="F";uid="53ad2f4f-3ad7-4a77-9d2d-5b41fbde3fa5"
NW_007378332.1	RepeatMasker	Unknown	72967	73124	1044	+	.	ID="RND-1_FAMILY-129";Tend="922";Tstart="784";shortTE="F";uid="2eaabef3-4ee6-43ed-963d-5460fdfa5cfe"
NW_007378332.1	RepeatMasker	Unknown	114340	114442	659	+	.	ID="RND-1_FAMILY-61";Tend="937";Tstart="832";shortTE="F";uid="d015c7a5-ef2b-4361-b819-660fd7cc918c"
NW_007378332.1	RepeatMasker	Unknown	40348	40502	1203	+	.	ID="RND-1_FAMILY-74";Tend="511";Tstart="360";shortTE="F";uid="9a97d951-f98d-47a8-8bbc-da5e399fba1e"
NW_007378332.1	RepeatMasker	SINE/ID	92606	92801	1163	+	.	ID="RND-1_FAMILY-13";Tend="1874";Tstart="1678";shortTE="F";uid="d98703fc-256c-446f-afab-6ee21042feb6"
NW_007378332.1	RepeatMasker	Unknown	31338	31463	1114	+	.	ID="RND-1_FAMILY-130";Tend="1552";Tstart="1427";shortTE="F";uid="1f016f64-5882-49b6-a96a-6fa96dfaee94"
NW_007378332.1	RepeatMasker	Unknown	83596	83710	849	+	.	ID="RND-1_FAMILY-278";Tend="791";Tstart="677";shortTE="F";uid="e237ce83-4a65-4059-a4b3-c606c147b455"
NW_007378332.1	RepeatMasker	SINE/tRNA-Meta	66831	66975	824	+	.	ID="RND-1_FAMILY-97";Tend="986";Tstart="834";shortTE="F";uid="dc26549a-e316-4209-9829-ec97e3777b30"
NW_007378332.1	RepeatMasker	Unknown	55337	55852	798	+	.	ID="RND-1_FAMILY-195";TEgroup="ctg_893%7CRND-1_FAMILY-195%7C1";Tend="1443";Tstart="1171";shortTE="F";uid="16536800-7231-4d1a-9188-3a09e678b27a"
NW_007378332.1	RepeatMasker	Unknown	39222	39464	1691	+	.	ID="RND-6_FAMILY-20204";Tend="1725";Tstart="1486";shortTE="F";uid="82e0d458-c29d-4476-805f-eca3ca0b7040"
NW_007378332.1	RepeatMasker	LINE/L1-Tx1	9480	9725	2123	+	.	ID="RND-1_FAMILY-1";Tend="978";Tstart="733";shortTE="F";uid="832cff10-b4f0-4c12-8475-168165706538"
NW_007378332.1	RepeatMasker	SINE/ID	84813	84914	744	+	.	ID="RND-1_FAMILY-10";Tend="805";Tstart="707";shortTE="F";uid="1f1dec31-0c11-40c9-a373-e0be7785c0f0"
NW_007378332.1	RepeatMasker	SINE/ID	85442	85561	955	+	.	ID="RND-1_FAMILY-3";Tend="970";Tstart="851";shortTE="F";uid="0d5ae634-1cf6-4e93-b12b-66349fb91536"
NW_007378332.1	RepeatMasker	LINE/L1-Tx1	885	998	739	+	.	ID="RND-4_FAMILY-112";Tend="1792";Tstart="1680";shortTE="F";uid="c3653125-996b-486e-b83d-b3475f4874b0"
NW_007378332.1	RepeatMasker	LINE/RTE-BovB	103277	103461	1526	+	.	ID="RND-6_FAMILY-4311";Tend="611";Tstart="428";shortTE="F";uid="b8d2abae-99b7-433c-b491-90b1702ad833"
NW_007378332.1	RepeatMasker	Unknown	83130	83242	613	+	.	ID="RND-1_FAMILY-65";Tend="1135";Tstart="1027";shortTE="F";uid="657c3577-0164-4774-a9a4-83761221a307"
NW_007378332.1	RepeatMasker	Unknown	36174	36292	422	+	.	ID="RND-1_FAMILY-311";Tend="4752";Tstart="4648";shortTE="F";uid="e8eaec56-6bb0-4dcf-a886-a6ee1de5efce"
NW_007378332.1	RepeatMasker	Unknown	53358	53514	924	-	.	ID="RND-5_FAMILY-8766";Tend="1146";Tstart="948";shortTE="F";uid="1664753c-ee19-4436-ab7f-9be75b7128d1"
NW_007378332.1	RepeatMasker	LINE/L2	121598	121827	1207	-	.	ID="RND-5_FAMILY-1316";Tend="1120";Tstart="904";shortTE="F";uid="2f44ac2b-9bac-4607-8415-715d174cd0d0"
NW_007378332.1	RepeatMasker	SINE/tRNA-Meta	88997	89097	643	-	.	ID="RND-1_FAMILY-97";Tend="942";Tstart="834";shortTE="F";uid="5bebdb78-8d25-4959-a9bb-7cb59bc97276"
NW_007378332.1	RepeatMasker	Unknown	16946	17411	2430	-	.	ID="RND-6_FAMILY-94564";Tend="1151";Tstart="751";shortTE="F";uid="6955f572-f2dc-4c5e-b4e6-d53e70c515a8"
NW_007378332.1	RepeatMasker	Unknown	7968	8081	658	-	.	ID="RND-5_FAMILY-8766";Tend="1028";Tstart="899";shortTE="F";uid="818c099c-0634-4742-b002-c436589a9f25"
NW_007378332.1	RepeatMasker	RC/Helitron	11446	11782	1936	-	.	ID="RND-6_FAMILY-8282";Tend="1105";Tstart="800";shortTE="F";uid="c734c5d8-3569-4137-b846-2ba94599138f"
NW_007378332.1	RepeatMasker	SINE/5S	102042	102251	1217	-	.	ID="RND-1_FAMILY-103";Tend="870";Tstart="657";shortTE="F";uid="85ce622c-92ab-4e83-b088-3f195812ab9e"
NW_007378332.1	RepeatMasker	Unknown	75183	75296	594	-	.	ID="RND-6_FAMILY-5187";Tend="981";Tstart="867";shortTE="F";uid="193efdb0-f468-4bf5-af9e-19a28c9dff94"
NW_007378332.1	RepeatMasker	Unknown	6078	6221	574	-	.	ID="RND-5_FAMILY-708";Tend="1431";Tstart="1292";shortTE="F";uid="396e6440-7b4b-4fea-9df2-bf07449bd494"
NW_007378332.1	RepeatMasker	LINE/RTE-BovB	64071	64254	1200	-	.	ID="RND-6_FAMILY-4311";Tend="582";Tstart="398";shortTE="F";uid="3546f83c-0ba7-4bb7-bfa9-c4b965631f70"
NW_007378332.1	RepeatMasker	Unknown	74431	74744	2203	-	.	ID="RND-1_FAMILY-137";Tend="1170";Tstart="875";shortTE="F";uid="0448f0df-768f-48ef-ab63-9923aba9c829"
NW_007378332.1	RepeatMasker	Unknown	34376	34507	875	-	.	ID="RND-6_FAMILY-20204";Tend="1652";Tstart="1521";shortTE="F";uid="a9dfcaa0-99a5-4932-92e4-699f0c1a68e4"
NW_007378332.1	RepeatMasker	DNA/PIF-Harbinger	85681	85795	442	-	.	ID="RND-1_FAMILY-258";Tend="680";Tstart="562";shortTE="F";uid="a0ded325-c493-4750-80ba-5356ea021468"
NW_007378332.1	RepeatMasker	Unknown	28263	28423	410	-	.	ID="RND-6_FAMILY-37627";Tend="1245";Tstart="1069";shortTE="F";uid="de966c75-4430-437b-bd99-e737bf8efb3d"
NW_007378332.1	RepeatMasker	Unknown	101413	101739	2499	-	.	ID="RND-6_FAMILY-427";Tend="1026";Tstart="703";shortTE="F";uid="0d14154f-0a65-44f1-98b4-daa5fb0e6bf6"
NW_007378332.1	RepeatMasker	LINE/RTE-BovB	109250	109418	715	-	.	ID="RND-6_FAMILY-4311";Tend="621";Tstart="396";shortTE="F";uid="8799d6dd-b12d-4709-b373-ab861eea6e62"
NW_007378332.1	RepeatMasker	Unknown	121013	121180	1393	-	.	ID="RND-1_FAMILY-243";Tend="935";Tstart="769";shortTE="F";uid="c9b50a06-356c-4f84-bae7-206507350313"
NW_007378332.1	RepeatMasker	Unknown	50258	50395	1180	-	.	ID="RND-1_FAMILY-220";Tend="815";Tstart="678";shortTE="F";uid="a3f0517a-2f99-4e11-abb5-247222afde6b"
NW_007378332.1	RepeatMasker	Unknown	78001	78147	437	-	.	ID="RND-1_FAMILY-195";Tend="1143";Tstart="999";shortTE="F";uid="af55f48f-6948-4b67-b0a9-82f972b19db9"
NW_007378332.1	RepeatMasker	LINE/RTE-BovB	68571	68765	643	-	.	ID="RND-6_FAMILY-4311";Tend="597";Tstart="392";shortTE="F";uid="98ab70cc-0d9e-4655-b660-c19545ba9268"
NW_007378332.1	RepeatMasker	DNA/hAT-Blackjack	96413	96609	1139	-	.	ID="RND-1_FAMILY-66";Tend="891";Tstart="692";shortTE="F";uid="9cbec589-0ec4-451b-8539-50a9b4f87c92"
NW_007378332.1	RepeatMasker	Unknown	11773	11941	1408	-	.	ID="RND-1_FAMILY-462";Tend="1759";Tstart="1589";shortTE="F";uid="635113c3-97ef-49ff-85cd-1330d6929673"
NW_007378332.1	RepeatMasker	Unknown	2714	2828	620	-	.	ID="RND-1_FAMILY-31";Tend="1595";Tstart="1481";shortTE="F";uid="b3498a37-756a-41c8-a353-429dbb8805fa"
NW_007378332.1	RepeatMasker	DNA/hAT-hATm	120337	120547	1120	-	.	ID="RND-6_FAMILY-23";Tend="1879";Tstart="1672";shortTE="F";uid="a064c6d9-e80b-446b-9d98-bf3f8ea5597e"
NW_007378332.1	RepeatMasker	Unknown	46978	47137	442	-	.	ID="RND-6_FAMILY-3384";Tend="1864";Tstart="1739";shortTE="F";uid="4d8039d6-4e43-493b-955c-e7c81bd39e7f"
NW_007378332.1	RepeatMasker	Unknown	75512	75658	576	-	.	ID="RND-6_FAMILY-5187";Tend="998";Tstart="850";shortTE="F";uid="6bbc78b7-0aaa-481c-998d-55baf5cb2c5e"
NW_007378332.1	RepeatMasker	LINE/RTE-BovB	68182	68378	906	-	.	ID="RND-6_FAMILY-4311";Tend="597";Tstart="392";shortTE="F";uid="273f52cb-27f8-4228-bb4e-aaaaaf9207a2"
NW_007378332.1	RepeatMasker	Unknown	64654	64871	1878	-	.	ID="RND-1_FAMILY-65";Tend="1139";Tstart="922";shortTE="F";uid="7045b853-c5e4-45d9-8b22-0d06e0be0e10"
NW_007378332.1	RepeatMasker	Unknown	2951	3074	579	-	.	ID="RND-6_FAMILY-55917";Tend="238";Tstart="116";shortTE="F";uid="b41afb2c-4c17-4519-8132-92133aefe99e"
NW_007378332.1	RepeatMasker	Unknown	9109	9241	444	-	.	ID="RND-6_FAMILY-8585";Tend="147";Tstart="19";shortTE="F";uid="07a15e68-d6f8-43b3-8ced-913875aa0c38"
NW_007378332.1	RepeatMasker	Unknown	85983	86098	855	-	.	ID="RND-1_FAMILY-122";Tend="1051";Tstart="936";shortTE="F";uid="0b4a5b4b-0e2c-4f0d-93fd-7cb8d2c27b02"
NW_007378332.1	RepeatMasker	SINE/tRNA-RTE	122031	122343	2540	-	.	ID="RND-1_FAMILY-100";Tend="1042";Tstart="731";shortTE="F";uid="37c8c558-a06e-41e9-8a21-b33abe770e62"
NW_007378332.1	RepeatMasker	DNA/hAT	54782	54945	1165	-	.	ID="RND-1_FAMILY-307";Tend="679";Tstart="501";shortTE="F";uid="0f3817a0-c01a-417a-b9e5-aef909f9fe7e"
NW_007378332.1	RepeatMasker	Unknown	74866	74982	701	-	.	ID="RND-1_FAMILY-52";Tend="1078";Tstart="956";shortTE="F";uid="ce97aa45-36ca-4dc3-a1cb-63bbb6ab6aaf"
NW_007378332.1	RepeatMasker	SINE/5S	104748	104880	568	-	.	ID="RND-1_FAMILY-103";Tend="789";Tstart="657";shortTE="F";uid="39078cb1-922a-42cd-b6e3-6c3a0e3c2d4e"
NW_007378332.1	RepeatMasker	Unknown	5098	5203	611	-	.	ID="RND-6_FAMILY-46091";Tend="888";Tstart="788";shortTE="F";uid="1732fae0-910d-4193-8079-dc2c14b8e483"
NW_007378332.1	RepeatMasker	SINE/ID	89524	89719	951	-	.	ID="RND-1_FAMILY-4";Tend="1435";Tstart="1281";shortTE="F";uid="56c681c5-582a-47b9-90f9-1657b049dbee"
NW_007378332.1	RepeatMasker	SINE/tRNA-RTE	2174	2492	2574	-	.	ID="RND-1_FAMILY-89";Tend="1144";Tstart="835";shortTE="F";uid="c3b907ed-ef53-4601-8e56-c5251380bf1f"
NW_007378332.1	RepeatMasker	SINE/ID	7733	7933	1403	-	.	ID="RND-1_FAMILY-9";Tend="1009";Tstart="810";shortTE="F";uid="34d8c174-7609-4192-85ca-a0669d972f6e"
NW_007378332.1	RepeatMasker	SINE/tRNA-Core	74747	74865	636	-	.	ID="RND-1_FAMILY-72";Tend="1097";Tstart="809";shortTE="F";uid="5c534b2d-eda6-40c7-b631-265b35aed877"
NW_007378332.1	RepeatMasker	LINE/RTE-BovB	46040	46210	1328	-	.	ID="RND-6_FAMILY-4311";Tend="607";Tstart="437";shortTE="F";uid="1fe4c4ac-4f2e-4562-9545-7be024f7fce0"
NW_007378332.1	RepeatMasker	Unknown	8310	8502	457	-	.	ID="RND-6_FAMILY-55917";Tend="322";Tstart="93";shortTE="F";uid="04d37b8e-b01f-4f1e-8fb1-cb5bd0d18c62"
NW_007378332.1	RepeatMasker	SINE/ID	103947	104179	1173	-	.	ID="RND-1_FAMILY-6";Tend="1372";Tstart="1150";shortTE="F";uid="b3154d24-94cc-4d8b-80a6-d9c6af2c1b1a"
NW_007378332.1	RepeatMasker	Unknown	84915	85049	848	-	.	ID="RND-1_FAMILY-19";Tend="905";Tstart="771";shortTE="F";uid="4890f8d5-7bf0-4014-a901-85d0ca99e1b9"
NW_007378332.1	RepeatMasker	LINE/RTE-BovB	119876	120067	952	-	.	ID="RND-6_FAMILY-4311";Tend="586";Tstart="393";shortTE="F";uid="71d27577-6602-4410-9d54-701e3f2a4f25"
NW_007378332.1	RepeatMasker	RC/Helitron	30255	30366	845	-	.	ID="RND-1_FAMILY-228";Tend="1732";Tstart="1621";shortTE="F";uid="cabbaff5-6e28-4119-ac42-3beecef23529"
NW_007378332.1	RepeatMasker	LINE/RTE-BovB	47752	47921	500	-	.	ID="RND-6_FAMILY-4311";Tend="598";Tstart="448";shortTE="F";uid="a29f4238-a554-484f-8112-877039f3ce30"
NW_007378332.1	RepeatMasker	Unknown	88486	88721	1555	-	.	ID="RND-1_FAMILY-201";Tend="1152";Tstart="918";shortTE="F";uid="983a92ed-ead4-47b9-8f0c-e12c63d42f39"
NW_007378332.1	RepeatMasker	Unknown	4352	4697	662	-	.	ID="RND-1_FAMILY-166";TEgroup="ctg_893%7CRND-1_FAMILY-166%7C1";Tend="1022";Tstart="805";shortTE="T";uid="aca206f6-c095-49ac-937c-3cdab4295417"
NW_007378332.1	RepeatMasker	Unknown	36148	36273	969	-	.	ID="RND-6_FAMILY-1666";Tend="923";Tstart="794";shortTE="F";uid="ed29158d-9be0-40d1-8b29-5ffcfb330309"
NW_007378332.1	RepeatMasker	Unknown	69231	69445	1727	-	.	ID="RND-1_FAMILY-133";Tend="1110";Tstart="896";shortTE="F";uid="0ad40f67-3852-4175-919b-d8734684a266"
NW_007378332.1	RepeatMasker	LINE/RTE-BovB	85680	85780	567	-	.	ID="RND-6_FAMILY-4311";Tend="599";Tstart="494";shortTE="F";uid="ecaf1767-0dfc-43bf-a6b3-310d5d52bf9b"
NW_007378332.1	RepeatMasker	Unknown	119449	119549	609	-	.	ID="RND-1_FAMILY-214";Tend="937";Tstart="782";shortTE="F";uid="bfc7fc4d-699e-4969-aedd-655ea4464bfa"
NW_007378332.1	RepeatMasker	SINE/tRNA-Meta	79215	79360	1023	-	.	ID="RND-1_FAMILY-97";Tend="987";Tstart="834";shortTE="F";uid="6ff97208-184d-45ae-ade7-bbe717d5e734"
NW_007378332.1	RepeatMasker	Unknown	37225	37360	1007	-	.	ID="RND-6_FAMILY-45419";Tend="919";Tstart="790";shortTE="F";uid="27deb0ec-5deb-4cb6-8068-1d30c85f0369"
NW_007378332.1	RepeatMasker	DNA/Sola-2	42594	42722	495	-	.	ID="RND-1_FAMILY-50";Tend="466";Tstart="329";shortTE="F";uid="d4e2d09e-5e1a-49b7-9ae0-bea444e73877"
NW_007378332.1	RepeatMasker	Unknown	65707	65808	808	-	.	ID="RND-6_FAMILY-10216";Tend="829";Tstart="728";shortTE="F";uid="30d6403e-843f-42c4-a56b-1ed7b955d8d0"
NW_007378332.1	RepeatMasker	Unknown	29752	29935	656	-	.	ID="RND-1_FAMILY-133";Tend="1106";Tstart="898";shortTE="F";uid="dc470159-cf3f-48e3-9ae7-2953fd5101f3"
NW_007378332.1	RepeatMasker	Unknown	79019	79125	715	-	.	ID="RND-1_FAMILY-201";Tend="1025";Tstart="918";shortTE="F";uid="0371ee38-4080-4479-a658-9b3d415e3bfc"
NW_007378332.1	RepeatMasker	Unknown	92853	92986	1078	-	.	ID="RND-5_FAMILY-6153";Tend="606";Tstart="462";shortTE="F";uid="a34b5499-2f8b-40be-99f8-3da2baa28e89"
NW_007378332.1	RepeatMasker	Unknown	119117	119515	1858	-	.	ID="RND-1_FAMILY-214";TEgroup="ctg_893%7CRND-1_FAMILY-214%7C1";Tend="1140";Tstart="862";shortTE="F";uid="dce0da12-95c2-428c-b8d1-41492530d13e"
NW_007378332.1	RepeatMasker	Unknown	96573	96776	618	-	.	ID="RND-1_FAMILY-371";Tend="526";Tstart="361";shortTE="F";uid="c02558cb-54fa-4227-a57c-691629161ed2"
NW_007378332.1	RepeatMasker	DNA/TcMar-Mariner	122755	122949	1332	-	.	ID="RND-6_FAMILY-25567";Tend="712";Tstart="513";shortTE="F";uid="1c9ddfe3-6b8a-47b7-b3a4-78c5f3e24c1d"
NW_007378332.1	RepeatMasker	LINE/L1-Tx1	59898	60135	781	-	.	ID="RND-4_FAMILY-112";Tend="1879";Tstart="1648";shortTE="F";uid="0f4fe27f-6e21-47f9-94ce-29c5df5823e5"
NW_007378332.1	RepeatMasker	Unknown	109698	109841	710	-	.	ID="RND-1_FAMILY-27";Tend="846";Tstart="661";shortTE="F";uid="9d5524a7-4eb8-4679-9e33-dfd1b69ce75e"
NW_007378332.1	RepeatMasker	DNA/hAT-Charlie	98294	98412	979	-	.	ID="RND-1_FAMILY-583";Tend="1044";Tstart="926";shortTE="F";uid="e95ced66-63c5-4838-aff1-81e92857b9dd"
NW_007378332.1	RepeatMasker	Unknown	102732	102881	691	-	.	ID="RND-6_FAMILY-427";Tend="1071";Tstart="931";shortTE="F";uid="8567cc4d-45fc-44d6-8b66-dd3a803781ef"
NW_007378332.1	RepeatMasker	DNA/Sola-2	45855	46039	730	-	.	ID="RND-1_FAMILY-789";Tend="1306";Tstart="1124";shortTE="F";uid="724fa18d-596a-4bbd-ae36-4e287ba66630"
NW_007378332.1	RepeatMasker	LINE/I	3360	3466	673	-	.	ID="RND-5_FAMILY-2097";Tend="1260";Tstart="1150";shortTE="F";uid="bc53fd62-bc8c-421d-ae8d-90d25af867ac"
NW_007378332.1	RepeatMasker	RC/Helitron	74329	74429	753	-	.	ID="RND-1_FAMILY-118";Tend="1494";Tstart="1395";shortTE="F";uid="e82db7c0-6e33-49e7-aefb-a05dbd9f40e5"
NW_007378332.1	RepeatMasker	RC/Helitron	113956	114069	494	-	.	ID="RND-6_FAMILY-232";Tend="249";Tstart="145";shortTE="F";uid="5c9c7331-8098-4f05-89c2-b9374670f643"
NW_007378332.1	RepeatMasker	SINE/tRNA-RTE	113931	114037	593	-	.	ID="RND-1_FAMILY-111";Tend="922";Tstart="737";shortTE="F";uid="e04ace1f-c8e9-4fdf-aa51-289955c9957a"
NW_007378332.1	RepeatMasker	Unknown	72181	72285	570	-	.	ID="RND-1_FAMILY-127";Tend="1045";Tstart="937";shortTE="F";uid="766fe629-551a-46d9-946c-f5679248ace7"
NW_007378332.1	RepeatMasker	SINE/tRNA-Deu	52340	52447	628	-	.	ID="RND-1_FAMILY-54";Tend="1074";Tstart="964";shortTE="F";uid="f4471c74-ea7c-4cdc-bbf7-2ed18f9cc572"
NW_007378332.1	RepeatMasker	DNA/P	72144	72251	625	-	.	ID="RND-5_FAMILY-7514";Tend="1225";Tstart="1116";shortTE="F";uid="b7c42305-e760-4244-a5e2-4512112d883a"
NW_007378332.1	RepeatMasker	Unknown	63463	63666	570	-	.	ID="RND-1_FAMILY-48";Tend="858";Tstart="693";shortTE="F";uid="0ee36811-bb48-4283-8c95-b37b03568ea2"
NW_007378332.1	RepeatMasker	Unknown	101809	102017	1573	-	.	ID="RND-1_FAMILY-144";Tend="988";Tstart="775";shortTE="F";uid="2fbe8442-e0e1-46b3-8a49-3d5da07fed98"
NW_007378332.1	RepeatMasker	Unknown	68804	69202	3026	-	.	ID="RND-6_FAMILY-62244";Tend="1105";Tstart="697";shortTE="F";uid="e71f3597-8409-4852-9bfa-5628b190bf7a"
NW_007378332.1	RepeatMasker	Unknown	57833	58219	2783	-	.	ID="RND-1_FAMILY-526";Tend="1289";Tstart="911";shortTE="F";uid="fab96a38-c75b-4986-89b3-13ded1fe5b53"
NW_007378332.1	RepeatMasker	Unknown	62818	63056	568	-	.	ID="RND-5_FAMILY-8766";TEgroup="ctg_893%7CRND-5_FAMILY-8766%7C1";Tend="977";Tstart="885";shortTE="T";uid="4f328868-2a37-46e8-8c1e-79dd66fd888f"
NW_007378332.1	RepeatMasker	RC/Helitron	67513	67644	697	-	.	ID="RND-6_FAMILY-8282";Tend="1107";Tstart="961";shortTE="F";uid="131fe84c-6260-443b-a3ea-41dcc85ff840"
NW_007378332.1	RepeatMasker	SINE/ID	7203	7420	1389	-	.	ID="RND-1_FAMILY-16";Tend="1067";Tstart="852";shortTE="F";uid="0ead119d-ff9b-4482-aa92-f64764b11629"
NW_007378332.1	RepeatMasker	LTR/Gypsy	81766	81957	1596	-	.	ID="RND-6_FAMILY-5030";Tend="1371";Tstart="1180";shortTE="F";uid="11d241e4-4bf6-4dba-aff2-12ac76d69ba8"
NW_007378332.1	RepeatMasker	Unknown	98498	98841	879	-	.	ID="RND-1_FAMILY-212";TEgroup="ctg_893%7CRND-1_FAMILY-212%7C1";Tend="866";Tstart="740";shortTE="F";uid="7af6544b-e22c-467e-a260-afd5b0c13d1f"
NW_007386369.1	RepeatMasker	Unknown	769	905	473	+	.	ID="RND-1_FAMILY-70";Tend="1044";Tstart="916";shortTE="F";uid="8f890dd0-ece8-455b-a47c-f998a69b785f"
NW_007466739.1	RepeatMasker	DNA/Maverick	49	308	482	-	.	ID="RND-6_FAMILY-12032";Tend="982";Tstart="672";shortTE="F";uid="c5fe2926-15e7-44c0-823c-e99c644570ba"
NW_007466741.1	RepeatMasker	DNA/hAT-hATm	208	330	926	-	.	ID="RND-6_FAMILY-23";Tend="1891";Tstart="1772";shortTE="F";uid="a403338d-1add-4504-869f-bb193aa45e16"
NW_007466742.1	RepeatMasker	Unknown	118	323	689	+	.	ID="RND-1_FAMILY-130";Tend="1560";Tstart="1239";shortTE="F";uid="2dd450a0-e546-4677-9267-7c025b6211fd"
NW_007466745.1	RepeatMasker	DNA/hAT-Blackjack	1	137	1140	+	.	ID="RND-5_FAMILY-4049";Tend="982";Tstart="847";shortTE="F";uid="149cd96f-d762-407e-a200-b59e1374a9f9"
NW_007466749.1	RepeatMasker	Unknown	83	198	563	-	.	ID="RND-1_FAMILY-64";Tend="946";Tstart="828";shortTE="F";uid="a3cc9564-4a49-46c0-aa7c-304dada0f263"
NW_007466752.1	RepeatMasker	SINE/tRNA-RTE	1	102	731	+	.	ID="RND-6_FAMILY-31686";Tend="1289";Tstart="1188";shortTE="F";uid="f7974d24-eca3-431f-b591-b175e88d0951"
NW_007466754.1	RepeatMasker	Unknown	2	330	1197	-	.	ID="RND-1_FAMILY-314";Tend="1530";Tstart="1204";shortTE="F";uid="7241ffbf-d8b7-4b29-9367-9710e7e8943c"
NW_007466755.1	RepeatMasker	DNA/Sola-2	60	167	761	+	.	ID="RND-1_FAMILY-789";Tend="940";Tstart="827";shortTE="F";uid="f57c3f68-08df-4da4-b1f3-256057d744af"
NW_007466756.1	RepeatMasker	Unknown	10	330	1319	-	.	ID="RND-1_FAMILY-669";Tend="1013";Tstart="713";shortTE="F";uid="9980f60d-742e-4cd2-b9d4-43a60859ab6b"
NW_007466757.1	RepeatMasker	Unknown	20	182	805	+	.	ID="RND-6_FAMILY-23725";Tend="1378";Tstart="1211";shortTE="F";uid="73317708-e0fe-47c9-a17c-f5f52dbc13db"
NW_007466761.1	RepeatMasker	DNA/hAT-Blackjack	1	330	2050	+	.	ID="RND-1_FAMILY-83";Tend="1239";Tstart="963";shortTE="F";uid="dbcc0531-3290-4433-ab43-7391e49e5eb8"
NW_007466764.1	RepeatMasker	Unknown	15	166	738	+	.	ID="RND-6_FAMILY-12047";Tend="1168";Tstart="1020";shortTE="F";uid="413b7c34-59e5-47b3-84c2-ee89b19e1435"
NW_007466766.1	RepeatMasker	SINE/tRNA-RTE	69	330	2180	-	.	ID="RND-6_FAMILY-31686";Tend="1286";Tstart="1024";shortTE="F";uid="26ec9ac0-12cf-4de4-83ce-faf760b1de45"
NW_007466767.1	RepeatMasker	Unknown	1	134	1087	+	.	ID="RND-5_FAMILY-2226";Tend="1048";Tstart="915";shortTE="F";uid="e1076709-3c39-4e19-9c81-e701b7e21328"
NW_007386372.1	RepeatMasker	Unknown	390	693	2453	+	.	ID="RND-1_FAMILY-129";Tend="1180";Tstart="869";shortTE="F";uid="1339d651-d3a5-4910-adf1-e999401fae7e"
NW_007466769.1	RepeatMasker	SINE/tRNA-RTE	1	290	1754	-	.	ID="RND-1_FAMILY-22";Tend="2117";Tstart="1806";shortTE="F";uid="6c9ad42a-57f1-4315-96dc-7c31e547d9b2"
NW_007466773.1	RepeatMasker	RC/Helitron	1	163	660	+	.	ID="RND-6_FAMILY-8282";Tend="1107";Tstart="953";shortTE="F";uid="9e791ff5-69e1-45a9-b1d2-892d25e3eebb"
NW_007466773.1	RepeatMasker	Unknown	157	330	1364	-	.	ID="RND-1_FAMILY-214";Tend="1156";Tstart="973";shortTE="F";uid="f8dcd551-8f38-41e3-8d86-c966c7c1e330"
NW_007466774.1	RepeatMasker	Unknown	163	330	1223	+	.	ID="RND-1_FAMILY-214";Tend="1012";Tstart="854";shortTE="F";uid="dd0d9295-159b-4d1c-a7a9-40be6b1a1362"
NW_007466775.1	RepeatMasker	Unknown	23	142	689	-	.	ID="RND-1_FAMILY-70";Tend="1042";Tstart="921";shortTE="F";uid="397d0348-120c-48c3-8a40-91ce9ae962a5"
NW_007466776.1	RepeatMasker	Unknown	196	309	525	+	.	ID="RND-1_FAMILY-70";Tend="1042";Tstart="911";shortTE="F";uid="971a9959-abd7-4e85-bdf2-0c8aae06959e"
NW_007466778.1	RepeatMasker	Unknown	1	330	2494	+	.	ID="RND-5_FAMILY-866";Tend="884";Tstart="557";shortTE="F";uid="96b94455-241e-4512-a424-bc3a8ea76ac6"
NW_007386373.1	RepeatMasker	SINE/tRNA-Meta	1720	1833	537	-	.	ID="RND-1_FAMILY-97";Tend="990";Tstart="868";shortTE="F";uid="e3acfec6-e02d-40ee-85e5-b0efd63e665f"
NW_007466781.1	RepeatMasker	RC/Helitron	218	330	459	-	.	ID="RND-1_FAMILY-670";Tend="702";Tstart="603";shortTE="F";uid="ae984c83-5e2a-4280-b09e-f010eb90e181"
NW_007466785.1	RepeatMasker	Unknown	1	330	2647	+	.	ID="RND-1_FAMILY-848";Tend="1777";Tstart="1450";shortTE="F";uid="36469858-e1a3-44aa-b70f-2e86180bacba"
NW_007466786.1	RepeatMasker	Unknown	213	330	862	+	.	ID="RND-6_FAMILY-47864";Tend="1498";Tstart="1386";shortTE="F";uid="a5c13e19-d284-45ce-bc46-ae6366b5ad35"
NW_007466787.1	RepeatMasker	SINE/5S	149	327	978	-	.	ID="RND-1_FAMILY-103";Tend="853";Tstart="664";shortTE="F";uid="e7782bf1-655e-4b70-925a-e8625acb6de6"
NW_007466788.1	RepeatMasker	Unknown	1	261	2000	+	.	ID="RND-1_FAMILY-633";Tend="1290";Tstart="998";shortTE="F";uid="9ba3676c-e2ce-4d22-a71d-a960c04dadda"
NW_007386374.1	RepeatMasker	Unknown	2394	2507	454	+	.	ID="RND-1_FAMILY-311";Tend="4747";Tstart="4648";shortTE="F";uid="12c49b02-7a82-46e0-9670-70c70e7a9eab"
NW_007386374.1	RepeatMasker	Unknown	924	1037	512	+	.	ID="RND-1_FAMILY-70";Tend="1048";Tstart="917";shortTE="F";uid="b9b237de-b1c2-4400-b011-8ceef47fe2a2"
NW_007386374.1	RepeatMasker	SINE/ID	2267	2505	1882	-	.	ID="RND-1_FAMILY-5";Tend="1752";Tstart="1531";shortTE="F";uid="6fbf6423-f519-49a1-9206-19f9b5597cdf"
NW_007386374.1	RepeatMasker	LTR/Gypsy	1209	1394	1690	-	.	ID="RND-6_FAMILY-5030";Tend="1371";Tstart="1186";shortTE="F";uid="262cb926-5d10-419e-aa38-26305ef9bf06"
NW_007466789.1	RepeatMasker	SINE/ID	27	264	1294	+	.	ID="RND-1_FAMILY-16";Tend="1075";Tstart="862";shortTE="F";uid="1a03d2ae-d0a8-4628-ab9f-6fdf47fc5395"
NW_007466791.1	RepeatMasker	DNA/hAT-Blackjack	1	330	2418	-	.	ID="RND-1_FAMILY-83";Tend="1744";Tstart="1412";shortTE="F";uid="315c6fb5-3b50-4ef9-830f-be37b25091ce"
NW_007386375.1	RepeatMasker	LINE/L1-Tx1	1684	1886	1230	+	.	ID="RND-4_FAMILY-112";Tend="1507";Tstart="1304";shortTE="F";uid="baef17e8-c2e6-4d0e-bb1a-98d6b68d680b"
NW_007386375.1	RepeatMasker	LINE/RTE-BovB	1150	1426	680	+	.	ID="RND-5_FAMILY-2258";Tend="969";Tstart="701";shortTE="F";uid="ad48f97e-375a-4d78-8e3a-3b08de868c2d"
NW_007466801.1	RepeatMasker	Unknown	1	213	1392	-	.	ID="RND-1_FAMILY-401";Tend="990";Tstart="784";shortTE="F";uid="d47884bf-c8b3-462a-ae69-3b66f3ef2438"
NW_007466802.1	RepeatMasker	LINE/RTE-BovB	1	183	1486	+	.	ID="RND-6_FAMILY-4311";Tend="608";Tstart="426";shortTE="F";uid="a6abea64-f249-416d-a23a-beb4399c55f8"
NW_007466806.1	RepeatMasker	Unknown	219	330	850	+	.	ID="RND-1_FAMILY-144";Tend="847";Tstart="736";shortTE="F";uid="e059a59d-c70f-44cf-b907-0fe3ed4975a0"
NW_007386376.1	RepeatMasker	LTR/Gypsy	1996	2147	445	+	.	ID="RND-1_FAMILY-232";Tend="179";Tstart="22";shortTE="F";uid="69bb0eb5-dd34-4d2f-923d-dffd391c32d3"
NW_007386376.1	RepeatMasker	SINE/ID	2015	2149	754	-	.	ID="RND-1_FAMILY-16";Tend="1078";Tstart="942";shortTE="F";uid="70801ef2-901d-4fdd-bc57-867dab762a04"
NW_007466811.1	RepeatMasker	Unknown	1	330	2782	+	.	ID="RND-5_FAMILY-221";Tend="1318";Tstart="975";shortTE="F";uid="245a66c5-5866-444c-8498-936c90a51429"
NW_007466812.1	RepeatMasker	Unknown	1	144	1061	+	.	ID="RND-6_FAMILY-45419";Tend="1386";Tstart="1228";shortTE="F";uid="a1cdea61-d174-402e-b2d5-f357c5b34e92"
NW_007386377.1	RepeatMasker	LINE/RTE-BovB	2064	2259	921	+	.	ID="RND-6_FAMILY-4311";Tend="621";Tstart="435";shortTE="F";uid="0aa656ab-2ff0-435b-b7c4-12210253624b"
NW_007386377.1	RepeatMasker	RC/Helitron	371	664	734	+	.	ID="RND-6_FAMILY-8282";TEgroup="ctg_8938%7CRND-6_FAMILY-8282%7C1";Tend="994";Tstart="853";shortTE="F";uid="8de124f1-0df2-430f-a51e-df04dca99b8d"
NW_007386377.1	RepeatMasker	DNA	643	755	525	+	.	ID="RND-6_FAMILY-1029";Tend="927";Tstart="812";shortTE="F";uid="7e6cdd1f-8330-45c3-8aa5-50f93714553b"
NW_007386377.1	RepeatMasker	Unknown	2255	2402	1143	-	.	ID="RND-1_FAMILY-61";Tend="1035";Tstart="890";shortTE="F";uid="0c6d5b96-6211-4b39-aa38-d87b64b23e8d"
NW_007466819.1	RepeatMasker	Unknown	1	330	2231	+	.	ID="RND-1_FAMILY-388";Tend="1138";Tstart="824";shortTE="F";uid="c0a82576-3b0d-476f-84fc-7d12d644300c"
NW_007466821.1	RepeatMasker	LINE/RTE-BovB	184	320	698	+	.	ID="RND-6_FAMILY-4311";Tend="581";Tstart="438";shortTE="F";uid="c6e54d6d-6175-46a5-aaea-f747971a6f5f"
NW_007466823.1	RepeatMasker	Unknown	31	176	482	-	.	ID="RND-6_FAMILY-38726";Tend="848";Tstart="701";shortTE="F";uid="87610013-0c85-4c7c-bf69-045aee803e8a"
NW_007466824.1	RepeatMasker	SINE/tRNA-RTE	14	251	1075	+	.	ID="RND-6_FAMILY-31686";Tend="1262";Tstart="1017";shortTE="F";uid="e21fa9c1-b7fc-4531-8927-7da0719c2f2b"
NW_007466833.1	RepeatMasker	DNA/hAT-Blackjack	1	327	2441	-	.	ID="RND-1_FAMILY-91";Tend="1618";Tstart="1295";shortTE="F";uid="394e45c7-2d11-45d2-832b-e18551b16b6b"
NW_007466835.1	RepeatMasker	LTR/Gypsy	104	330	751	+	.	ID="RND-1_FAMILY-60";Tend="1214";Tstart="984";shortTE="F";uid="afcd2a1a-4417-4dbf-96f3-484519d85dad"
NW_007466837.1	RepeatMasker	DNA/P	109	210	618	-	.	ID="RND-5_FAMILY-7514";Tend="1225";Tstart="1117";shortTE="F";uid="35b7687b-ba97-45bf-ad39-7571c62da31b"
NW_007466837.1	RepeatMasker	Unknown	146	255	501	-	.	ID="RND-1_FAMILY-133";Tend="1007";Tstart="890";shortTE="F";uid="e972d20c-f990-4987-a797-64c73c55d784"
NW_007378333.1	RepeatMasker	SINE/ID	115031	115418	725	+	.	ID="RND-1_FAMILY-28";TEgroup="ctg_894%7CRND-1_FAMILY-28%7C1";Tend="1113";Tstart="855";shortTE="T";uid="8cf070af-20cf-41a7-8cd3-23e3d81b6cc3"
NW_007378333.1	RepeatMasker	Unknown	83804	83935	557	+	.	ID="RND-1_FAMILY-344";Tend="1648";Tstart="1515";shortTE="F";uid="588ea5eb-f580-46b2-95ac-d4136dd15c07"
NW_007378333.1	RepeatMasker	SINE/tRNA-RTE	41014	41193	1052	+	.	ID="RND-1_FAMILY-89";Tend="991";Tstart="802";shortTE="F";uid="d5676cbd-da21-49e1-ab1b-47211e6f65ae"
NW_007378333.1	RepeatMasker	Unknown	141652	141771	988	+	.	ID="RND-1_FAMILY-94";Tend="1075";Tstart="956";shortTE="F";uid="1fdb1538-0d84-4994-904d-01b1fd5f6628"
NW_007378333.1	RepeatMasker	DNA/Maverick	59039	59276	1136	+	.	ID="RND-1_FAMILY-84";Tend="1030";Tstart="786";shortTE="F";uid="d93a9d6b-3b76-432f-ad6b-b3e6862fee34"
NW_007378333.1	RepeatMasker	SINE/B4	33038	33243	491	+	.	ID="RND-1_FAMILY-25";Tend="981";Tstart="761";shortTE="F";uid="322ec53f-b643-4901-a654-9f26670d3197"
NW_007378333.1	RepeatMasker	Unknown	133812	133924	652	+	.	ID="RND-6_FAMILY-3384";Tend="779";Tstart="673";shortTE="F";uid="31ce02e2-a30f-4558-841f-685fc023a92b"
NW_007378333.1	RepeatMasker	SINE/ID	146011	146305	2320	+	.	ID="RND-1_FAMILY-9";Tend="1089";Tstart="787";shortTE="F";uid="c59a6e4b-90c5-418f-a5b0-26dd95f276ca"
NW_007378333.1	RepeatMasker	LINE/L1-Tx1	25394	25684	1720	+	.	ID="RND-4_FAMILY-112";Tend="1792";Tstart="1532";shortTE="F";uid="9bcfb5c6-31fc-4898-91f9-04d35008e35f"
NW_007378333.1	RepeatMasker	DNA/TcMar-Tc1	63430	64071	4031	+	.	ID="RND-1_FAMILY-627";Tend="1443";Tstart="826";shortTE="F";uid="696097b6-90ee-4f39-b26c-929e5b3d5f82"
NW_007378333.1	RepeatMasker	SINE/tRNA-RTE	5159	5261	700	+	.	ID="RND-1_FAMILY-111";Tend="1137";Tstart="1043";shortTE="F";uid="43676703-9330-4951-b148-1ee8cdc3d6a4"
NW_007378333.1	RepeatMasker	Unknown	28399	28631	1877	+	.	ID="RND-1_FAMILY-731";Tend="904";Tstart="672";shortTE="F";uid="0a9d36fc-46b3-411d-a3a4-b529b8ab73f8"
NW_007378333.1	RepeatMasker	Unknown	135497	135801	1984	+	.	ID="RND-1_FAMILY-106";TEgroup="ctg_894%7CRND-1_FAMILY-106%7C1";Tend="1142";Tstart="867";shortTE="F";uid="5ad7bb84-8762-4c23-84c0-b58ef3275b16"
NW_007378333.1	RepeatMasker	DNA/hAT-Blackjack	51058	51466	2512	+	.	ID="RND-5_FAMILY-4049";Tend="1237";Tstart="823";shortTE="F";uid="d967ed5c-9091-48d4-a308-efc9acf60bd0"
NW_007378333.1	RepeatMasker	Unknown	61689	61791	783	+	.	ID="RND-6_FAMILY-44247";Tend="775";Tstart="677";shortTE="F";uid="6beada97-8cf5-4ca3-b841-b2e1cd41caff"
NW_007378333.1	RepeatMasker	Unknown	144956	145367	2909	+	.	ID="RND-1_FAMILY-815";Tend="996";Tstart="580";shortTE="F";uid="c9196548-708f-4a24-b888-dedc01895d42"
NW_007378333.1	RepeatMasker	Unknown	41491	41745	931	+	.	ID="RND-5_FAMILY-8766";Tend="1150";Tstart="937";shortTE="F";uid="cc71a87e-542d-4804-8689-6517480c29e7"
NW_007378333.1	RepeatMasker	SINE/B4	52451	52660	1551	+	.	ID="RND-5_FAMILY-761";Tend="970";Tstart="756";shortTE="F";uid="ce9f044e-ab8b-4c63-863a-e81001028bfe"
NW_007378333.1	RepeatMasker	LTR	21509	21686	764	+	.	ID="RND-6_FAMILY-548";Tend="1131";Tstart="957";shortTE="F";uid="96a5e6e9-8991-4f94-ba25-e3b6661c1e87"
NW_007378333.1	RepeatMasker	Unknown	58819	58940	577	+	.	ID="RND-6_FAMILY-45419";Tend="774";Tstart="672";shortTE="F";uid="70c8bffb-5833-407a-a425-d865b226bef4"
NW_007378333.1	RepeatMasker	LTR/Gypsy	114119	114494	2835	+	.	ID="RND-6_FAMILY-2012";Tend="1191";Tstart="818";shortTE="F";uid="a2a6daf9-3f9c-4c8c-b345-93bb2046e7ae"
NW_007378333.1	RepeatMasker	Unknown	45608	45795	1235	+	.	ID="RND-1_FAMILY-490";Tend="797";Tstart="599";shortTE="F";uid="692373a3-e30b-41e1-b3b5-0436dc71dedd"
NW_007378333.1	RepeatMasker	Unknown	8287	8425	958	+	.	ID="RND-6_FAMILY-427";Tend="1037";Tstart="901";shortTE="F";uid="d4beddc0-5b36-4358-a99a-7f92fefa3e5c"
NW_007378333.1	RepeatMasker	DNA/Sola-2	80257	80357	791	+	.	ID="RND-1_FAMILY-789";Tend="1041";Tstart="942";shortTE="F";uid="cc5f5c9e-657a-4203-8e35-68e3bd786669"
NW_007378333.1	RepeatMasker	SINE/B4	19310	19492	543	+	.	ID="RND-1_FAMILY-25";Tend="945";Tstart="761";shortTE="F";uid="7d2bfdab-f5c2-460e-8bf1-7bea12ac9295"
NW_007378333.1	RepeatMasker	DNA/Sola-2	115920	116066	1185	+	.	ID="RND-1_FAMILY-789";Tend="1003";Tstart="857";shortTE="F";uid="f3664063-a8fc-43de-b9b8-f53e4c46e3c7"
NW_007378333.1	RepeatMasker	DNA/Academ-1	138619	138873	1270	+	.	ID="RND-5_FAMILY-639";Tend="718";Tstart="463";shortTE="F";uid="b9488cf2-f929-44a1-9d42-8b4742db3813"
NW_007378333.1	RepeatMasker	Unknown	57324	57531	900	+	.	ID="RND-6_FAMILY-3384";Tend="1874";Tstart="1673";shortTE="F";uid="2b81fee1-b5e1-4725-bf29-e75bfa6a9708"
NW_007378333.1	RepeatMasker	RC/Helitron	99607	100044	2206	+	.	ID="RND-6_FAMILY-7347";Tend="1377";Tstart="884";shortTE="F";uid="4b454dd6-871c-4d5c-8e82-d0f8c0c9bb47"
NW_007378333.1	RepeatMasker	Unknown	131895	132012	891	+	.	ID="RND-1_FAMILY-490";Tend="756";Tstart="639";shortTE="F";uid="fca768af-05d5-47d6-ac12-c4520303cf43"
NW_007378333.1	RepeatMasker	SINE/ID	128749	128965	885	+	.	ID="RND-1_FAMILY-6";Tend="1309";Tstart="1107";shortTE="F";uid="af7c02fe-2e80-42e5-8df8-9e53324e7b1c"
NW_007378333.1	RepeatMasker	LTR	109020	109153	1029	+	.	ID="RND-6_FAMILY-548";Tend="1148";Tstart="1007";shortTE="F";uid="28810436-32ac-4007-86f3-57fe8ae0f085"
NW_007378333.1	RepeatMasker	Unknown	41213	41490	1989	+	.	ID="RND-1_FAMILY-427";Tend="909";Tstart="634";shortTE="F";uid="ed06a954-a90e-4a65-8da6-9bc011e14c3f"
NW_007378333.1	RepeatMasker	LTR/Gypsy	90886	92362	1474	+	.	ID="GYPSY-23_LMI-I";Tend="3357";Tstart="1892";shortTE="F";uid="ed918695-e40c-4e8b-9c54-5fd016931fcb"
NW_007378333.1	RepeatMasker	Unknown	72607	72949	2487	+	.	ID="RND-6_FAMILY-45419";Tend="993";Tstart="668";shortTE="F";uid="ad9af30d-53a3-4269-9a81-588b8a24a122"
NW_007378333.1	RepeatMasker	Unknown	131307	131896	1823	+	.	ID="RND-1_FAMILY-490";TEgroup="ctg_894%7CRND-1_FAMILY-490%7C1";Tend="844";Tstart="598";shortTE="F";uid="4a7dc2c7-272b-4e8f-991d-73799dee1aa3"
NW_007378333.1	RepeatMasker	Unknown	87942	88116	1026	+	.	ID="RND-1_FAMILY-314";Tend="1016";Tstart="857";shortTE="F";uid="a1aa6651-3017-405d-b160-f6e18b4eefaf"
NW_007378333.1	RepeatMasker	Unknown	137250	137510	1539	+	.	ID="RND-1_FAMILY-490";Tend="844";Tstart="598";shortTE="F";uid="e5ce26fe-b3a7-4b6a-a92f-a84c2ba8b32d"
NW_007378333.1	RepeatMasker	Unknown	123853	124022	1371	+	.	ID="RND-1_FAMILY-243";Tend="933";Tstart="769";shortTE="F";uid="cb718000-2c5b-4059-af19-6a64fb56a321"
NW_007378333.1	RepeatMasker	Unknown	128532	128702	1345	+	.	ID="RND-1_FAMILY-490";Tend="768";Tstart="598";shortTE="F";uid="6b7d0674-db06-4fe2-bf46-682486baf55d"
NW_007378333.1	RepeatMasker	Unknown	55362	55473	440	+	.	ID="RND-1_FAMILY-56";Tend="1577";Tstart="1467";shortTE="F";uid="eeb9c359-bf9d-435d-9388-ab843bb5107f"
NW_007378333.1	RepeatMasker	DNA/TcMar-Tc1	143123	143536	2775	+	.	ID="RND-1_FAMILY-574";Tend="1345";Tstart="864";shortTE="F";uid="86c6e248-204b-4ff0-bd84-562f0a7b0c3c"
NW_007378333.1	RepeatMasker	Unknown	143839	144053	808	+	.	ID="RND-1_FAMILY-385";Tend="1265";Tstart="1064";shortTE="F";uid="78ddc9bb-402a-4657-82cf-dba2c0bbcc94"
NW_007378333.1	RepeatMasker	SINE/tRNA-RTE	5949	6239	1613	+	.	ID="RND-1_FAMILY-100";Tend="1035";Tstart="735";shortTE="F";uid="26d260e8-066b-4e60-80fd-b3a6690529ad"
NW_007378333.1	RepeatMasker	SINE/ID	32115	32283	810	+	.	ID="RND-1_FAMILY-5";Tend="1736";Tstart="1570";shortTE="F";uid="182b282a-5398-414e-bc3f-37fc4b6142d4"
NW_007378333.1	RepeatMasker	RC/Helitron	20839	20998	1124	+	.	ID="RND-6_FAMILY-8282";Tend="966";Tstart="807";shortTE="F";uid="25b51749-8437-4621-b8a5-c711aabf67cc"
NW_007378333.1	RepeatMasker	Unknown	138865	139004	1141	+	.	ID="RND-6_FAMILY-12407";Tend="969";Tstart="829";shortTE="F";uid="c619ec58-6688-46db-a108-3d83621675b6"
NW_007378333.1	RepeatMasker	SINE/tRNA-RTE	38168	38316	711	+	.	ID="RND-5_FAMILY-947";Tend="1054";Tstart="901";shortTE="F";uid="2861143f-2ad9-4f27-a2ef-89109bfebe61"
NW_007378333.1	RepeatMasker	Unknown	5291	5544	1777	+	.	ID="RND-1_FAMILY-514";Tend="1099";Tstart="850";shortTE="F";uid="2a9caf82-88bf-48ea-b825-0889bac12be7"
NW_007378333.1	RepeatMasker	LTR/Copia	96697	96867	1368	+	.	ID="RND-6_FAMILY-6344";Tend="1156";Tstart="986";shortTE="F";uid="3593c10a-e58a-4ca1-b484-c4f504c65c5c"
NW_007378333.1	RepeatMasker	RC/Helitron	89907	90058	980	+	.	ID="RND-1_FAMILY-193";Tend="1183";Tstart="1043";shortTE="F";uid="3bc496df-2e6f-46ac-a379-ecc3b0468155"
NW_007378333.1	RepeatMasker	SINE/tRNA-RTE	36729	36939	1306	+	.	ID="RND-1_FAMILY-22";Tend="1461";Tstart="1254";shortTE="F";uid="d6f1b435-b1f7-4dc7-b2e8-d1c3d454474f"
NW_007378333.1	RepeatMasker	RC/Helitron	46396	46626	847	+	.	ID="RND-6_FAMILY-8282";Tend="1072";Tstart="849";shortTE="F";uid="78b6ea74-a63d-47e4-97dc-04228926e6b3"
NW_007378333.1	RepeatMasker	Unknown	44861	45121	1984	+	.	ID="RND-1_FAMILY-94";Tend="924";Tstart="651";shortTE="F";uid="f15a2647-62be-4095-b638-18a128005091"
NW_007378333.1	RepeatMasker	Unknown	111586	111759	1284	+	.	ID="RND-6_FAMILY-20204";Tend="1650";Tstart="1482";shortTE="F";uid="4d1718e4-76f0-4ce7-b663-fdfbc729c0c2"
NW_007378333.1	RepeatMasker	SINE/tRNA-RTE	124919	125105	964	+	.	ID="RND-6_FAMILY-31686";Tend="1264";Tstart="1066";shortTE="F";uid="5ae918a9-4566-4441-a967-b0121286f113"
NW_007378333.1	RepeatMasker	DNA/Maverick	50762	50926	679	+	.	ID="RND-1_FAMILY-84";Tend="1015";Tstart="827";shortTE="F";uid="ee5c6a3a-df5e-40ef-822f-208c5e936ecd"
NW_007378333.1	RepeatMasker	Unknown	85640	86114	3484	+	.	ID="RND-6_FAMILY-44247";Tend="1151";Tstart="679";shortTE="F";uid="b46e536f-10c7-4f9f-bc8d-d542fafee2be"
NW_007378333.1	RepeatMasker	SINE/ID	27712	27930	784	+	.	ID="RND-1_FAMILY-16";Tend="1063";Tstart="852";shortTE="F";uid="ee5fdb65-d673-4f16-973e-a0d7d131795c"
NW_007378333.1	RepeatMasker	DNA/PIF-Harbinger	147899	148496	3275	+	.	ID="RND-6_FAMILY-16749";TEgroup="ctg_894%7CRND-6_FAMILY-16749%7C1";Tend="1454";Tstart="856";shortTE="F";uid="daa80a14-55ac-41c8-b9f5-9299b933d76c"
NW_007378333.1	RepeatMasker	Unknown	56189	56380	801	+	.	ID="RND-6_FAMILY-3384";Tend="1850";Tstart="1673";shortTE="F";uid="5a55bc1a-338d-4ca9-9c74-6ef11ba17589"
NW_007378333.1	RepeatMasker	DNA/hAT-Blackjack	56726	57026	1169	+	.	ID="RND-1_FAMILY-91";TEgroup="ctg_894%7CRND-1_FAMILY-91%7C1";Tend="1100";Tstart="947";shortTE="F";uid="17bb2845-cb48-4fe2-81b8-a3f6420b8b78"
NW_007378333.1	RepeatMasker	SINE/ID	84191	84320	670	+	.	ID="RND-1_FAMILY-16";Tend="982";Tstart="853";shortTE="F";uid="8d07f200-1e00-4e81-b829-bcd3fefbdea9"
NW_007378333.1	RepeatMasker	LTR/Gypsy	114869	115019	1135	+	.	ID="RND-6_FAMILY-2012";Tend="1218";Tstart="1068";shortTE="F";uid="489b5cb0-9357-4506-a9b9-0568f1a87098"
NW_007378333.1	RepeatMasker	Unknown	109884	110076	571	+	.	ID="RND-6_FAMILY-5387";Tend="792";Tstart="554";shortTE="F";uid="f91baf46-7537-4a43-b58e-dc202243c91d"
NW_007378333.1	RepeatMasker	SINE/tRNA-RTE	109153	109266	697	+	.	ID="RND-6_FAMILY-31686";Tend="1278";Tstart="1172";shortTE="F";uid="9bd87ee4-7db6-4d75-b1ab-1bd236fc101d"
NW_007378333.1	RepeatMasker	SINE/ID	16968	17213	1448	+	.	ID="RND-1_FAMILY-5";Tend="1769";Tstart="1529";shortTE="F";uid="682434c8-f262-4774-9783-e47c84699829"
NW_007378333.1	RepeatMasker	Unknown	120858	120971	773	+	.	ID="RND-1_FAMILY-212";Tend="861";Tstart="736";shortTE="F";uid="e3c3830b-1e7e-4782-86f1-5052b2e7ebc0"
NW_007378333.1	RepeatMasker	LINE/L1	3173	3308	817	+	.	ID="RND-6_FAMILY-36073";Tend="758";Tstart="625";shortTE="F";uid="6aef45b7-c969-4fc0-8710-d9478e767f38"
NW_007378333.1	RepeatMasker	LINE/L1-Tx1	107601	107882	481	+	.	ID="RND-1_FAMILY-1";Tend="1844";Tstart="1598";shortTE="F";uid="ec09cac2-fb78-4e32-9a1f-bfaa033d9e65"
NW_007378333.1	RepeatMasker	DNA/TcMar-Mariner	76831	77033	680	+	.	ID="MARINER-N9_RPR";Tend="700";Tstart="498";shortTE="F";uid="936e5e29-60fd-497b-bf57-127a94e66101"
NW_007378333.1	RepeatMasker	SINE/tRNA-RTE	4303	4750	3510	+	.	ID="RND-1_FAMILY-111";Tend="1291";Tstart="836";shortTE="F";uid="d3855b8c-115d-4c10-94d6-19b462bf0baf"
NW_007378333.1	RepeatMasker	LINE/L1-Tx1	88444	88555	933	+	.	ID="RND-4_FAMILY-112";Tend="1793";Tstart="1682";shortTE="F";uid="e8815503-1759-4a22-baf6-21adb96a6534"
NW_007378333.1	RepeatMasker	SINE/tRNA-Deu	21494	21599	498	+	.	ID="RND-1_FAMILY-320";Tend="879";Tstart="771";shortTE="F";uid="ccae2e5d-2ade-41b5-a6f5-e0827bc6d188"
NW_007378333.1	RepeatMasker	Unknown	43355	43469	446	+	.	ID="RND-6_FAMILY-6789";Tend="1695";Tstart="1581";shortTE="F";uid="81829231-8bb1-4389-9329-786b459b5895"
NW_007378333.1	RepeatMasker	RC/Helitron	55217	55319	554	+	.	ID="RND-6_FAMILY-9380";Tend="599";Tstart="500";shortTE="F";uid="4894fac5-8718-4f10-8484-290c4a1d646c"
NW_007378333.1	RepeatMasker	LINE/RTE-BovB	142662	142873	1420	+	.	ID="RND-6_FAMILY-4311";Tend="606";Tstart="395";shortTE="F";uid="e64bd6f2-9b5f-4465-a698-e44de4898be2"
NW_007378333.1	RepeatMasker	Unknown	2784	2933	1137	+	.	ID="RND-6_FAMILY-62244";Tend="842";Tstart="686";shortTE="F";uid="71cd0534-6711-46c8-b110-48adf2220042"
NW_007378333.1	RepeatMasker	Unknown	87775	87954	1331	+	.	ID="RND-6_FAMILY-12407";Tend="1021";Tstart="830";shortTE="F";uid="d79674ac-7d79-4f58-a8de-7226acdf4133"
NW_007378333.1	RepeatMasker	Unknown	56519	56699	1462	+	.	ID="RND-6_FAMILY-1666";Tend="987";Tstart="807";shortTE="F";uid="8b9a8f59-a528-4e20-9f5d-15824f2dbd21"
NW_007378333.1	RepeatMasker	Unknown	138999	139193	1356	+	.	ID="RND-1_FAMILY-344";Tend="1320";Tstart="1125";shortTE="F";uid="44e498bc-ca6c-4a69-91a7-0b4b7e8b4572"
NW_007378333.1	RepeatMasker	DNA/Academ-1	100419	100656	1866	+	.	ID="RND-5_FAMILY-5434";Tend="1443";Tstart="1175";shortTE="F";uid="dc325535-cddc-4f6e-8773-5b77379df5a0"
NW_007378333.1	RepeatMasker	DNA/hAT-Blackjack	133994	134154	579	+	.	ID="RND-1_FAMILY-727";Tend="1491";Tstart="1331";shortTE="F";uid="440a989e-771d-4722-ac46-d93e68285eb5"
NW_007378333.1	RepeatMasker	SINE/tRNA-RTE	119028	119154	547	+	.	ID="RND-6_FAMILY-31686";Tend="1204";Tstart="1063";shortTE="F";uid="baa7fe16-6a87-4d2f-8c4c-ff0a13ff9a37"
NW_007378333.1	RepeatMasker	Unknown	60917	61337	2908	+	.	ID="RND-5_FAMILY-2144";Tend="1515";Tstart="1119";shortTE="F";uid="17f348ec-5c62-49da-af91-0a3b22c485ec"
NW_007378333.1	RepeatMasker	Unknown	82122	82234	406	+	.	ID="RND-1_FAMILY-56";Tend="1751";Tstart="1640";shortTE="F";uid="a620163f-9b3f-4c31-9aaa-a7eb8c70f9dd"
NW_007378333.1	RepeatMasker	Unknown	42727	43234	931	+	.	ID="RND-5_FAMILY-8766";TEgroup="ctg_894%7CRND-5_FAMILY-8766%7C1";Tend="1150";Tstart="937";shortTE="F";uid="0d28151a-f166-4f67-9a8f-d86a2e84d68d"
NW_007378333.1	RepeatMasker	SINE/ID	77777	77906	670	+	.	ID="RND-1_FAMILY-16";Tend="982";Tstart="853";shortTE="F";uid="7a69a267-564f-4f9d-993e-3814c860a5af"
NW_007378333.1	RepeatMasker	Unknown	11966	12440	2986	+	.	ID="RND-1_FAMILY-677";Tend="1358";Tstart="888";shortTE="F";uid="6cc235d5-9fa4-4ab9-bbc5-c872b090bdd1"
NW_007378333.1	RepeatMasker	SINE/tRNA-RTE	119630	119756	568	+	.	ID="RND-6_FAMILY-31686";Tend="1204";Tstart="1063";shortTE="F";uid="005da177-2c54-4db4-8519-b0ad1a957de1"
NW_007378333.1	RepeatMasker	SINE/tRNA-Core	74860	75010	1200	+	.	ID="RND-6_FAMILY-3547";Tend="1895";Tstart="1749";shortTE="F";uid="66deed2a-b91f-488b-a2c5-9cebcfcce3a6"
NW_007378333.1	RepeatMasker	RC/Helitron	110246	110479	1493	+	.	ID="RND-6_FAMILY-7347";Tend="1135";Tstart="884";shortTE="F";uid="ee981e30-59b3-4902-be36-1d7dd65fad79"
NW_007378333.1	RepeatMasker	SINE/tRNA-RTE	7338	7631	1647	+	.	ID="RND-1_FAMILY-100";Tend="1035";Tstart="735";shortTE="F";uid="ab3efde5-df5d-4afc-8fc1-63867440b8e5"
NW_007378333.1	RepeatMasker	SINE/tRNA-RTE	116434	116737	2501	+	.	ID="RND-1_FAMILY-100";Tend="1041";Tstart="737";shortTE="F";uid="663ba98a-ea52-4277-a761-b1618a9f1af1"
NW_007378333.1	RepeatMasker	SINE/ID	35802	35995	1561	+	.	ID="RND-1_FAMILY-5";Tend="1726";Tstart="1533";shortTE="F";uid="14f7301e-d663-44e8-b645-65ffe52e78d3"
NW_007378333.1	RepeatMasker	SINE/tRNA-RTE	44340	44676	2329	+	.	ID="RND-1_FAMILY-100";Tend="1040";Tstart="736";shortTE="F";uid="cd63f579-d373-495e-85b9-5cf3b980a423"
NW_007378333.1	RepeatMasker	SINE/tRNA-RTE	57991	58146	1298	+	.	ID="RND-1_FAMILY-100";Tend="891";Tstart="736";shortTE="F";uid="67e26ca7-2813-42a0-93f1-8e1b74d92f38"
NW_007378333.1	RepeatMasker	SINE/tRNA-RTE	40268	40402	977	+	.	ID="RND-1_FAMILY-100";Tend="855";Tstart="723";shortTE="F";uid="8f80418e-4394-4d81-b92f-e5ac46bd684d"
NW_007378333.1	RepeatMasker	RC/Helitron	89183	89752	2554	+	.	ID="RND-1_FAMILY-560";TEgroup="ctg_894%7CRND-1_FAMILY-560%7C1";Tend="1314";Tstart="912";shortTE="F";uid="e2551018-df25-4f3b-a1e6-694639d3e9d2"
NW_007378333.1	RepeatMasker	RC/Helitron	90237	90446	1490	+	.	ID="RND-1_FAMILY-193";Tend="1246";Tstart="1043";shortTE="F";uid="78ba454e-3a0d-402f-9fe2-cb2c4a2a916e"
NW_007378333.1	RepeatMasker	LTR/Gypsy	27026	27227	547	+	.	ID="RND-1_FAMILY-232";Tend="219";Tstart="18";shortTE="F";uid="414a2cce-f0f6-457f-ad7a-701bd6da8410"
NW_007378333.1	RepeatMasker	DNA/Maverick	52209	52444	799	+	.	ID="RND-1_FAMILY-84";Tend="1053";Tstart="827";shortTE="F";uid="3d561132-fa67-463f-8f1e-17f87c40ed54"
NW_007378333.1	RepeatMasker	SINE/tRNA-Deu	21061	21166	481	+	.	ID="RND-1_FAMILY-320";Tend="879";Tstart="771";shortTE="F";uid="5a6b4a22-1f60-40ab-9911-546009f501b0"
NW_007378333.1	RepeatMasker	DNA/hAT-Blackjack	137547	137709	563	+	.	ID="RND-1_FAMILY-727";Tend="1420";Tstart="1260";shortTE="F";uid="48e7036b-c723-4490-8696-ea08659abc34"
NW_007378333.1	RepeatMasker	Unknown	11322	11643	2223	+	.	ID="RND-1_FAMILY-677";Tend="1198";Tstart="888";shortTE="F";uid="4dc92ae4-6d6f-4b4b-bcbb-df4e424fb94d"
NW_007378333.1	RepeatMasker	Unknown	126562	126675	760	+	.	ID="RND-1_FAMILY-212";Tend="861";Tstart="736";shortTE="F";uid="c7759734-174f-47da-8e71-98391769697f"
NW_007378333.1	RepeatMasker	Unknown	43541	43795	931	+	.	ID="RND-5_FAMILY-8766";Tend="1150";Tstart="937";shortTE="F";uid="2d99d0df-7f66-4328-b6c9-e0aec665fc04"
NW_007378333.1	RepeatMasker	LTR	21076	21250	698	+	.	ID="RND-6_FAMILY-548";Tend="1131";Tstart="957";shortTE="F";uid="3f459f2d-79cc-4134-94ce-3e67a4576ce1"
NW_007378333.1	RepeatMasker	Unknown	42449	42726	2012	+	.	ID="RND-1_FAMILY-427";Tend="909";Tstart="634";shortTE="F";uid="b2a99303-682f-403f-9728-c233056c3cce"
NW_007378333.1	RepeatMasker	Unknown	132019	132208	972	+	.	ID="RND-5_FAMILY-8766";Tend="1146";Tstart="947";shortTE="F";uid="1a25798e-4624-484b-9a98-9c040f60f67a"
NW_007378333.1	RepeatMasker	SINE/tRNA-Meta	143617	143773	1281	+	.	ID="RND-1_FAMILY-97";Tend="989";Tstart="833";shortTE="F";uid="c4ce74cf-0332-4940-905c-fe72f9dbdf97"
NW_007378333.1	RepeatMasker	Unknown	52062	52193	506	+	.	ID="RND-1_FAMILY-253";Tend="949";Tstart="816";shortTE="F";uid="e2f48712-14e2-45bf-9ad7-0b188f5898cd"
NW_007378333.1	RepeatMasker	LINE/RTE-BovB	130860	130963	774	-	.	ID="RND-5_FAMILY-2858";Tend="901";Tstart="798";shortTE="F";uid="cdd8380f-76d0-46cb-89a1-b311e607aa8d"
NW_007378333.1	RepeatMasker	RC/Helitron	98234	98345	577	-	.	ID="RND-1_FAMILY-202";Tend="957";Tstart="853";shortTE="F";uid="b07c32ad-9f39-4995-b7a5-fd2da2bb0e19"
NW_007378333.1	RepeatMasker	SINE/ID	14372	14576	1451	-	.	ID="RND-1_FAMILY-5";Tend="1751";Tstart="1548";shortTE="F";uid="2699394b-f3cb-45bf-8faa-0504436adf40"
NW_007378333.1	RepeatMasker	SINE/tRNA-RTE	141893	142080	560	-	.	ID="RND-5_FAMILY-620";Tend="1199";Tstart="1029";shortTE="F";uid="5272d482-81c3-40bf-b6d2-6392bb3ddefe"
NW_007378333.1	RepeatMasker	Unknown	38644	38760	523	-	.	ID="RND-6_FAMILY-3499";Tend="881";Tstart="784";shortTE="F";uid="8a633f72-218d-4e4d-b1cf-bb2e3889b8c5"
NW_007378333.1	RepeatMasker	Satellite	58423	58878	1144	-	.	ID="RND-5_FAMILY-1961";Tend="1771";Tstart="1246";shortTE="F";uid="547c197c-aaf6-4157-9867-3386ae986225"
NW_007378333.1	RepeatMasker	SINE/tRNA-Meta	138090	138311	615	-	.	ID="RND-1_FAMILY-97";TEgroup="ctg_894%7CRND-1_FAMILY-97%7C1";Tend="976";Tstart="835";shortTE="T";uid="79d1e66c-412d-40e5-a461-5a7df6b8fb53"
NW_007378333.1	RepeatMasker	Unknown	4012	4227	1547	-	.	ID="RND-5_FAMILY-8766";Tend="1144";Tstart="933";shortTE="F";uid="01b91aa4-5ee3-4384-8e03-a78d58e82461"
NW_007378333.1	RepeatMasker	Unknown	118563	118912	963	-	.	ID="RND-1_FAMILY-65";TEgroup="ctg_894%7CRND-1_FAMILY-65%7C1";Tend="1128";Tstart="922";shortTE="F";uid="9817ba47-6e72-46d3-b51f-4bb4cf7a6cca"
NW_007378333.1	RepeatMasker	RC/Helitron	90270	90483	995	-	.	ID="RND-1_FAMILY-308";Tend="1983";Tstart="1785";shortTE="F";uid="41453cf8-5a56-4147-8fa4-41b2593982ee"
NW_007378333.1	RepeatMasker	SINE/tRNA-RTE	140294	140416	447	-	.	ID="RND-5_FAMILY-947";Tend="997";Tstart="875";shortTE="F";uid="0b7546f1-1091-473f-a316-91a5782b7827"
NW_007378333.1	RepeatMasker	LINE/RTE-BovB	8529	8694	503	-	.	ID="RND-6_FAMILY-4645";Tend="859";Tstart="714";shortTE="F";uid="88387922-590e-4ba2-9af3-42dc07bd3b76"
NW_007378333.1	RepeatMasker	SINE/ID	20564	20697	967	-	.	ID="RND-1_FAMILY-16";Tend="984";Tstart="854";shortTE="F";uid="33d3ada7-77fd-45e5-8c35-ffc90e74dd78"
NW_007378333.1	RepeatMasker	SINE/ID	25833	26199	3194	-	.	ID="RND-1_FAMILY-10";Tend="1083";Tstart="717";shortTE="F";uid="af66c25f-2e3a-4475-be04-b10e0d0a8190"
NW_007378333.1	RepeatMasker	Unknown	34206	34344	1000	-	.	ID="RND-1_FAMILY-96";Tend="1335";Tstart="1196";shortTE="F";uid="3f11696b-9ed3-4873-be48-8735c71aa1db"
NW_007378333.1	RepeatMasker	LTR/Gypsy	130964	131189	679	-	.	ID="RND-1_FAMILY-60";Tend="1205";Tstart="971";shortTE="F";uid="41bf42c2-0910-4958-81c4-b08fdef3940b"
NW_007378333.1	RepeatMasker	SINE/5S	36086	36322	1413	-	.	ID="RND-1_FAMILY-103";Tend="893";Tstart="655";shortTE="F";uid="ba5a163d-62ff-4d47-a59a-2039c4312a5b"
NW_007378333.1	RepeatMasker	DNA/hAT	78947	79353	583	-	.	ID="RND-6_FAMILY-11848";TEgroup="ctg_894%7CRND-6_FAMILY-11848%7C1";Tend="1145";Tstart="762";shortTE="T";uid="aa598573-ce49-4dc7-b30c-9dfc111ec81b"
NW_007378333.1	RepeatMasker	Unknown	121322	121480	1114	-	.	ID="RND-1_FAMILY-728";Tend="998";Tstart="844";shortTE="F";uid="be8338f8-21dd-4525-b19b-ef59122a8c14"
NW_007378333.1	RepeatMasker	Unknown	120355	120578	1720	-	.	ID="RND-6_FAMILY-44247";Tend="901";Tstart="675";shortTE="F";uid="314991c0-d95b-4009-8eab-4461a1f64bf4"
NW_007378333.1	RepeatMasker	LINE/RTE-BovB	6912	7070	457	-	.	ID="RND-6_FAMILY-4645";Tend="853";Tstart="714";shortTE="F";uid="e7bca375-8b2a-40df-babe-c0bc8fbe6eda"
NW_007378333.1	RepeatMasker	Unknown	37248	38297	9124	-	.	ID="RND-6_FAMILY-3384";Tend="1738";Tstart="693";shortTE="F";uid="22c16920-32ea-4d19-83d8-2107065e677f"
NW_007378333.1	RepeatMasker	Unknown	95125	95712	4684	-	.	ID="RND-6_FAMILY-12407";Tend="1413";Tstart="831";shortTE="F";uid="2b535561-3d14-4e1a-b9f1-c23006fc269c"
NW_007378333.1	RepeatMasker	Unknown	29427	29541	641	-	.	ID="RND-1_FAMILY-52";Tend="1041";Tstart="927";shortTE="F";uid="521a0608-69b4-4861-bd7f-18459c4cf5e0"
NW_007378333.1	RepeatMasker	SINE/tRNA-RTE	26507	26760	2070	-	.	ID="RND-1_FAMILY-100";Tend="990";Tstart="736";shortTE="F";uid="715cc2ce-bc30-4c60-9584-bf47db903e4a"
NW_007378333.1	RepeatMasker	Unknown	89751	89906	781	-	.	ID="RND-1_FAMILY-388";Tend="1390";Tstart="1249";shortTE="F";uid="8f059412-23d2-4a50-ab28-7d2c741c6fb2"
NW_007378333.1	RepeatMasker	SINE/tRNA-RTE	20894	21052	642	-	.	ID="RND-1_FAMILY-22";Tend="2131";Tstart="1989";shortTE="F";uid="adef866a-e90a-4c40-b60e-97f1ecf39cc1"
NW_007378333.1	RepeatMasker	Unknown	123364	123487	611	-	.	ID="RND-6_FAMILY-42039";Tend="1183";Tstart="1062";shortTE="F";uid="da76c5b0-2e18-48c5-a512-4ef730f89fcd"
NW_007378333.1	RepeatMasker	Unknown	121817	122019	1445	-	.	ID="RND-1_FAMILY-728";Tend="986";Tstart="795";shortTE="F";uid="5789c83d-49eb-4eff-83d0-035338a3163f"
NW_007378333.1	RepeatMasker	SINE/tRNA-RTE	140556	140868	2524	-	.	ID="RND-1_FAMILY-111";Tend="1144";Tstart="834";shortTE="F";uid="12a56832-1e34-49b1-ab50-594c60d772a9"
NW_007378333.1	RepeatMasker	Unknown	31961	32068	550	-	.	ID="RND-1_FAMILY-80";Tend="1047";Tstart="943";shortTE="F";uid="6a6478b7-ceb0-48fb-aad7-f2ff24abc353"
NW_007378333.1	RepeatMasker	Unknown	17576	17690	664	-	.	ID="RND-1_FAMILY-52";Tend="1041";Tstart="927";shortTE="F";uid="d9f82317-7abc-40d8-94aa-b8652be301b2"
NW_007378333.1	RepeatMasker	LTR/Gypsy	94039	94337	600	-	.	ID="GYPSY-23_LMI-I";Tend="1719";Tstart="1424";shortTE="F";uid="b173010b-02c6-4c49-838b-cf1dda9298af"
NW_007378333.1	RepeatMasker	Unknown	113250	113354	454	-	.	ID="RND-1_FAMILY-401";Tend="1045";Tstart="939";shortTE="F";uid="2f35e17c-ad87-4d23-994f-291eb5e63820"
NW_007378333.1	RepeatMasker	RC/Helitron	36941	37158	1906	-	.	ID="RND-6_FAMILY-3143";Tend="1690";Tstart="1473";shortTE="F";uid="af7b7bf7-b54d-4668-866b-9d045e4e9732"
NW_007378333.1	RepeatMasker	RC/Helitron	96332	96563	1399	-	.	ID="RND-6_FAMILY-24038";Tend="1088";Tstart="863";shortTE="F";uid="8cea1a5f-cd4f-4ea3-a70b-70d714873bce"
NW_007378333.1	RepeatMasker	DNA/hAT-Blackjack	109909	110224	2655	-	.	ID="RND-1_FAMILY-83";Tend="1124";Tstart="808";shortTE="F";uid="890f0f1f-170f-48b1-9710-bd8f48acefc5"
NW_007378333.1	RepeatMasker	Unknown	47538	48001	3630	-	.	ID="RND-1_FAMILY-130";Tend="1555";Tstart="1094";shortTE="F";uid="7be2f2a3-e4e4-4ea1-85f1-989f1ec1f73b"
NW_007378333.1	RepeatMasker	Unknown	22711	22816	527	-	.	ID="RND-6_FAMILY-6349";Tend="689";Tstart="587";shortTE="F";uid="73c1727c-e78b-4e12-8262-98262794ae44"
NW_007378333.1	RepeatMasker	SINE/ID	50460	50589	478	-	.	ID="RND-1_FAMILY-4";Tend="886";Tstart="750";shortTE="F";uid="a2875b67-7090-41ba-847e-d9d27ebd6f82"
NW_007378333.1	RepeatMasker	DNA	24895	25087	748	-	.	ID="RND-6_FAMILY-33607";Tend="1178";Tstart="961";shortTE="F";uid="9398c638-6afc-481c-a81d-945fde13f09f"
NW_007378333.1	RepeatMasker	Unknown	56727	57051	536	-	.	ID="RND-6_FAMILY-5387";TEgroup="ctg_894%7CRND-6_FAMILY-5387%7C1";Tend="776";Tstart="554";shortTE="F";uid="6a9e5a81-153f-4dcd-90f1-c0ce48934926"
NW_007378333.1	RepeatMasker	Unknown	28692	29375	5913	-	.	ID="RND-1_FAMILY-120";Tend="1872";Tstart="1189";shortTE="F";uid="1d57465d-3ae0-4692-b83b-b2ac4d90d909"
NW_007378333.1	RepeatMasker	Unknown	34807	35017	1682	-	.	ID="RND-6_FAMILY-30900";Tend="1023";Tstart="812";shortTE="F";uid="e0104a58-e672-401f-9ccf-cf556acc074e"
NW_007378333.1	RepeatMasker	Unknown	46249	46368	801	-	.	ID="RND-1_FAMILY-717";Tend="1299";Tstart="1171";shortTE="F";uid="d43c2290-38a6-4fd9-8cf1-a953e5fc82e5"
NW_007378333.1	RepeatMasker	SINE/ID	22700	22800	659	-	.	ID="RND-1_FAMILY-10";Tend="840";Tstart="740";shortTE="F";uid="b2134c09-f181-4921-a587-b038c839cf87"
NW_007378333.1	RepeatMasker	SINE/ID	21696	21812	748	-	.	ID="RND-1_FAMILY-9";Tend="904";Tstart="782";shortTE="F";uid="603f8e2e-84dc-4e0e-9817-90020a2dc593"
NW_007378333.1	RepeatMasker	Unknown	67884	68160	653	-	.	ID="RND-1_FAMILY-278";Tend="409";Tstart="160";shortTE="F";uid="e5c1ddbb-bbd0-4a0c-9439-da5925705fc5"
NW_007378333.1	RepeatMasker	SINE/ID	15172	15399	1502	-	.	ID="RND-1_FAMILY-9";Tend="1001";Tstart="778";shortTE="F";uid="18446921-ae80-4f68-b0c7-62d3123e5c97"
NW_007378333.1	RepeatMasker	Unknown	59260	59397	810	-	.	ID="RND-1_FAMILY-212";Tend="863";Tstart="731";shortTE="F";uid="c89a9e65-c763-40a0-8bb3-ee8850300dcb"
NW_007378333.1	RepeatMasker	SINE/5S	135271	135475	847	-	.	ID="RND-1_FAMILY-103";Tend="873";Tstart="665";shortTE="F";uid="967acf6a-2c17-43ff-8a1e-ae083c713ea8"
NW_007378333.1	RepeatMasker	Unknown	61792	61921	832	-	.	ID="RND-6_FAMILY-562";Tend="819";Tstart="671";shortTE="F";uid="e46118c7-9a81-4783-8111-2161170e3e1b"
NW_007378333.1	RepeatMasker	SINE/tRNA-Deu	145369	145626	2215	-	.	ID="RND-6_FAMILY-17372";Tend="1231";Tstart="974";shortTE="F";uid="7fa4154d-3dc3-4c2a-b63e-c837f438b946"
NW_007378333.1	RepeatMasker	Unknown	18187	18334	1001	-	.	ID="RND-1_FAMILY-401";Tend="875";Tstart="724";shortTE="F";uid="538fa455-0253-496c-9cf0-786f2603f699"
NW_007378333.1	RepeatMasker	Unknown	46527	47453	2905	-	.	ID="RND-1_FAMILY-637";Tend="1457";Tstart="530";shortTE="F";uid="96f2a370-0d0a-492c-9fd3-d1d25e77ca3b"
NW_007378333.1	RepeatMasker	Unknown	140125	140375	479	-	.	ID="RND-1_FAMILY-0";Tend="1296";Tstart="1058";shortTE="F";uid="722d3558-175c-4c9d-a4cc-4898f708911e"
NW_007378333.1	RepeatMasker	DNA/hAT-Tip100	87522	87641	965	-	.	ID="RND-1_FAMILY-273";Tend="1393";Tstart="1275";shortTE="F";uid="84ce6d7e-0468-487f-9543-4297cf0ba061"
NW_007378333.1	RepeatMasker	DNA	24321	24445	600	-	.	ID="RND-6_FAMILY-33607";Tend="1173";Tstart="1035";shortTE="F";uid="099892a1-81ee-4171-a6dd-b094a76b2925"
NW_007378333.1	RepeatMasker	Unknown	53324	53466	1190	-	.	ID="RND-1_FAMILY-278";Tend="821";Tstart="679";shortTE="F";uid="a9932242-3937-4029-8c02-3188e8d4d043"
NW_007378333.1	RepeatMasker	SINE/tRNA-Core	53700	53964	2298	-	.	ID="RND-6_FAMILY-3547";Tend="1896";Tstart="1632";shortTE="F";uid="d6832a00-0685-458e-840b-e5287a4d246b"
NW_007378333.1	RepeatMasker	Unknown	130111	130300	1294	-	.	ID="RND-1_FAMILY-65";Tend="1128";Tstart="922";shortTE="F";uid="d9681e0b-4297-4f07-91b8-4528ee5b2363"
NW_007378333.1	RepeatMasker	Unknown	15546	15660	662	-	.	ID="RND-1_FAMILY-52";Tend="1041";Tstart="927";shortTE="F";uid="e54b9847-0b0c-44bb-814a-a681b976b7d8"
NW_007378333.1	RepeatMasker	SINE/B4	80717	80848	957	-	.	ID="RND-5_FAMILY-761";Tend="885";Tstart="754";shortTE="F";uid="3c681d57-9256-485d-b8df-5a9d94dd06c8"
NW_007378333.1	RepeatMasker	Unknown	134460	134583	541	-	.	ID="RND-1_FAMILY-31";Tend="1600";Tstart="1483";shortTE="F";uid="953a7bea-6f81-4d02-8157-28f324f48a57"
NW_007378333.1	RepeatMasker	SINE/ID	38701	38850	775	-	.	ID="RND-1_FAMILY-5";Tend="1750";Tstart="1566";shortTE="F";uid="4d4298b7-dbd1-4153-a708-7413702856f9"
NW_007378333.1	RepeatMasker	LINE/RTE-BovB	9424	9588	546	-	.	ID="RND-6_FAMILY-4645";Tend="859";Tstart="714";shortTE="F";uid="f48b97b7-556d-4a38-8b88-3e5136b1ea46"
NW_007378333.1	RepeatMasker	Unknown	133856	134084	846	-	.	ID="RND-1_FAMILY-0";Tend="1302";Tstart="1057";shortTE="F";uid="f6ad5d54-fcf3-484f-a48f-1cafc09315c2"
NW_007378333.1	RepeatMasker	DNA/hAT-hAT19	9225	9326	507	-	.	ID="RND-6_FAMILY-24860";Tend="1909";Tstart="1799";shortTE="F";uid="7265cea2-86da-405f-a828-a36b0635e408"
NW_007378333.1	RepeatMasker	DNA	23637	23835	676	-	.	ID="RND-6_FAMILY-33607";Tend="1179";Tstart="961";shortTE="F";uid="2cc3c8e0-a445-421c-93b1-424bbf4e844d"
NW_007378333.1	RepeatMasker	SINE/5S	35105	35648	1388	-	.	ID="RND-1_FAMILY-103";TEgroup="ctg_894%7CRND-1_FAMILY-103%7C1";Tend="893";Tstart="655";shortTE="F";uid="e40d5565-fd4e-414c-b8b3-122f7be2758e"
NW_007378333.1	RepeatMasker	DNA/Academ-1	138315	138496	695	-	.	ID="RND-5_FAMILY-5434";Tend="1407";Tstart="1251";shortTE="F";uid="fa105095-a1fc-457b-839b-1f08e9a61e03"
NW_007378333.1	RepeatMasker	SINE/ID	137565	137837	2253	-	.	ID="RND-1_FAMILY-3";Tend="1124";Tstart="851";shortTE="F";uid="aa531017-b06c-47ba-8bd0-531af858730f"
NW_007378333.1	RepeatMasker	SINE/ID	57561	57767	678	-	.	ID="RND-1_FAMILY-6";Tend="1316";Tstart="1091";shortTE="F";uid="ff7e78a1-d4f2-4725-aac1-1c8d5b6ba6e4"
NW_007378333.1	RepeatMasker	SINE/B4	22391	22502	674	-	.	ID="RND-1_FAMILY-25";Tend="981";Tstart="873";shortTE="F";uid="dc0527a8-f2b3-4465-8c9f-130e7920980c"
NW_007378333.1	RepeatMasker	SINE/5S	74664	74838	953	-	.	ID="RND-1_FAMILY-103";Tend="885";Tstart="708";shortTE="F";uid="649c41c4-0d5f-4aac-9763-07d8f71bde77"
NW_007378333.1	RepeatMasker	SINE/ID	40510	40651	687	-	.	ID="RND-1_FAMILY-5";Tend="1662";Tstart="1520";shortTE="F";uid="4f56e8cb-02e9-4ad9-be80-817d367ed85e"
NW_007378333.1	RepeatMasker	LINE/L2	80395	80503	542	-	.	ID="RND-6_FAMILY-31816";Tend="1046";Tstart="924";shortTE="F";uid="fe58300e-023f-4fe0-bf2a-9fd415ae8166"
NW_007378333.1	RepeatMasker	DNA/hAT-hAT19	54853	55278	736	-	.	ID="RND-6_FAMILY-24860";TEgroup="ctg_894%7CRND-6_FAMILY-24860%7C1";Tend="1919";Tstart="1743";shortTE="F";uid="c28f32b8-6d33-45fe-a6c2-879d61a5d0ba"
NW_007378333.1	RepeatMasker	Unknown	111759	111863	660	-	.	ID="RND-1_FAMILY-311";Tend="4964";Tstart="4857";shortTE="F";uid="ab816045-458a-441e-a9aa-89a5ea193f03"
NW_007378333.1	RepeatMasker	Unknown	96569	96696	1089	-	.	ID="RND-6_FAMILY-3933";Tend="860";Tstart="733";shortTE="F";uid="0557dd0d-2538-4780-9c1b-7f6b5c9544b2"
NW_007378333.1	RepeatMasker	Unknown	112258	112485	642	-	.	ID="RND-6_FAMILY-2666";Tend="1739";Tstart="1502";shortTE="F";uid="85a21916-0f49-4b93-8cc0-9ca4520cbba8"
NW_007378333.1	RepeatMasker	SINE/ID	39765	39912	1261	-	.	ID="RND-1_FAMILY-5";Tend="1753";Tstart="1606";shortTE="F";uid="85f17a99-a838-4c0e-8be9-a6ddfd22eef8"
NW_007378333.1	RepeatMasker	Unknown	2489	3115	2223	-	.	ID="RND-1_FAMILY-96";TEgroup="ctg_894%7CRND-1_FAMILY-96%7C1";Tend="1348";Tstart="841";shortTE="F";uid="685ab0f1-7e54-44e1-a80c-778dfcef39c4"
NW_007378333.1	RepeatMasker	Unknown	127587	127712	622	-	.	ID="RND-6_FAMILY-42039";Tend="1185";Tstart="1062";shortTE="F";uid="e7e60160-baaa-48c7-8e29-a52a000c5785"
NW_007378333.1	RepeatMasker	RC/Helitron	50954	51057	757	-	.	ID="RND-1_FAMILY-202";Tend="1003";Tstart="900";shortTE="F";uid="89a0cccf-f7cc-4c6e-a2a5-a6466d2dfd1f"
NW_007378333.1	RepeatMasker	SINE/5S	111866	112059	672	-	.	ID="RND-1_FAMILY-103";Tend="882";Tstart="662";shortTE="F";uid="35a68682-ff73-4e04-b37e-aedbda472573"
NW_007378333.1	RepeatMasker	DNA/hAT-hATm	27050	27270	1220	-	.	ID="RND-6_FAMILY-23";Tend="1880";Tstart="1665";shortTE="F";uid="bba1eb4e-1fc3-4252-9279-5c8824f0c89b"
NW_007378333.1	RepeatMasker	Unknown	142313	142523	1509	-	.	ID="RND-1_FAMILY-139";Tend="923";Tstart="711";shortTE="F";uid="520b73ff-e602-460a-b0b8-191274c4c38d"
NW_007386379.1	RepeatMasker	Unknown	795	906	400	+	.	ID="RND-1_FAMILY-52";Tend="1220";Tstart="1110";shortTE="F";uid="c2abf602-f811-48d3-adba-453c563f8201"
NW_007386379.1	RepeatMasker	Unknown	2246	2389	865	+	.	ID="RND-1_FAMILY-195";Tend="1144";Tstart="1002";shortTE="F";uid="fa669eb4-8291-403f-84bb-fa696714e0b7"
NW_007386379.1	RepeatMasker	SINE/tRNA-Meta	1544	1858	1322	+	.	ID="RND-1_FAMILY-97";Tend="982";Tstart="629";shortTE="F";uid="f258da32-7c4d-47bc-98ef-2b9693b5a895"
NW_007386379.1	RepeatMasker	Unknown	2518	2620	733	+	.	ID="RND-1_FAMILY-122";Tend="976";Tstart="868";shortTE="F";uid="af85b6c2-004d-415c-855b-0bc760513182"
NW_007386379.1	RepeatMasker	Satellite	535	803	1587	+	.	ID="RND-1_FAMILY-51";Tend="276";Tstart="1";shortTE="F";uid="fdb08159-afec-4d00-9969-1c6b4cc01d50"
NW_007386379.1	RepeatMasker	SINE/tRNA-RTE	95	261	866	+	.	ID="RND-6_FAMILY-31686";Tend="1174";Tstart="979";shortTE="F";uid="a6f62f66-45a6-4a8f-b791-743f24df581f"
NW_007386379.1	RepeatMasker	SINE/ID	1434	1658	1668	-	.	ID="RND-1_FAMILY-4";Tend="1675";Tstart="1459";shortTE="F";uid="742af025-de53-42e8-87a8-2c205520f85e"
NW_007386379.1	RepeatMasker	DNA/hAT-hAT19	2315	2424	509	-	.	ID="RND-6_FAMILY-24860";Tend="1898";Tstart="1790";shortTE="F";uid="a80a9c65-c017-4706-bf2c-af693052ad5b"
NW_007466842.1	RepeatMasker	Unknown	1	330	2651	-	.	ID="RND-1_FAMILY-177";Tend="873";Tstart="544";shortTE="F";uid="d75fd15a-013c-4dc0-9777-d6ea1dea335f"
NW_007466844.1	RepeatMasker	LTR/Pao	1	126	635	+	.	ID="RND-6_FAMILY-3274";Tend="1066";Tstart="961";shortTE="F";uid="4ed66073-d3e0-4b0b-bb28-4b41b628d1f0"
NW_007466845.1	RepeatMasker	SINE/ID	193	330	714	-	.	ID="RND-1_FAMILY-16";Tend="1142";Tstart="1006";shortTE="F";uid="71f07bff-910b-4fa3-b490-75e43016efcd"
NW_007466847.1	RepeatMasker	LINE/L1-Tx1	1	254	732	-	.	ID="RND-4_FAMILY-112";TEgroup="ctg_89408%7CRND-4_FAMILY-112%7C1";Tend="1602";Tstart="1206";shortTE="F";uid="64457693-8d6e-4bf5-af27-4e9fda736543"
NW_007386380.1	RepeatMasker	Unknown	2067	2461	753	+	.	ID="RND-6_FAMILY-2666";TEgroup="ctg_8941%7CRND-6_FAMILY-2666%7C1";Tend="1700";Tstart="1553";shortTE="F";uid="0c161eee-0e13-4999-bff0-7e5b76b535d1"
NW_007386380.1	RepeatMasker	Unknown	147	252	598	-	.	ID="RND-1_FAMILY-473";Tend="1035";Tstart="904";shortTE="F";uid="b932bf70-5ad4-41af-9a56-c60ab3ff215e"
NW_007466852.1	RepeatMasker	Unknown	1	330	2884	+	.	ID="RND-6_FAMILY-4774";Tend="1552";Tstart="1223";shortTE="F";uid="b4127434-0ed4-4ac0-890e-beff8f87122f"
NW_007386381.1	RepeatMasker	Unknown	1196	1405	900	+	.	ID="RND-6_FAMILY-1666";Tend="1020";Tstart="799";shortTE="F";uid="c8ae5fdf-6a18-4cf2-bc95-c650d87ba59a"
NW_007386381.1	RepeatMasker	SINE/tRNA-Meta	1834	2149	497	+	.	ID="RND-1_FAMILY-97";TEgroup="ctg_8942%7CRND-1_FAMILY-97%7C1";Tend="1001";Tstart="814";shortTE="F";uid="c19ab50c-38b2-4419-88ab-f45f65f732cf"
NW_007466859.1	RepeatMasker	Unknown	2364	2570	1499	+	.	ID="RND-1_FAMILY-52";Tend="1122";Tstart="924";shortTE="F";uid="d10edbd5-5235-4934-8cf6-947c930e41e7"
NW_007466859.1	RepeatMasker	Unknown	2736	2891	1804	+	.	ID="RND-5_FAMILY-3163";Tend="1094";Tstart="281";shortTE="F";uid="311b03c7-193a-4227-9189-4aff43827c38"
NW_007466859.1	RepeatMasker	Unknown	1858	2018	877	-	.	ID="RND-6_FAMILY-48607";Tend="1137";Tstart="984";shortTE="F";uid="0653612f-8725-4789-b07e-b6dac1e0fbae"
NW_007466859.1	RepeatMasker	LINE/L2	12	671	476	-	.	ID="DAPHNE-4_LMI";Tend="3548";Tstart="2842";shortTE="F";uid="b5bfb2e3-e48e-4919-bc2a-98c8127125fe"
NW_007466859.1	RepeatMasker	Unknown	2398	2599	1196	-	.	ID="RND-1_FAMILY-55";Tend="861";Tstart="668";shortTE="F";uid="910bffca-3bcb-495e-8cf1-9e122b8c8d47"
NW_007466859.1	RepeatMasker	DNA/Sola-2	2892	3177	1684	-	.	ID="RND-1_FAMILY-95";Tend="1179";Tstart="908";shortTE="F";uid="161c4656-e8f2-422f-b8db-964a48906a8c"
NW_007466859.1	RepeatMasker	Unknown	1715	1828	499	-	.	ID="RND-5_FAMILY-3460";Tend="1003";Tstart="892";shortTE="F";uid="536071b2-c2f5-4718-92a6-b48e6faf3f72"
NW_007466860.1	RepeatMasker	Unknown	151	324	1155	-	.	ID="RND-1_FAMILY-106";Tend="1160";Tstart="977";shortTE="F";uid="e8ee4937-31d1-4919-aa6e-57a104ba38bd"
NW_007466861.1	RepeatMasker	Unknown	82	330	894	-	.	ID="RND-1_FAMILY-166";TEgroup="ctg_89422%7CRND-1_FAMILY-166%7C1";Tend="943";Tstart="784";shortTE="F";uid="b1a86ca0-67ce-44f9-816d-0ffc32be8315"
NW_007466862.1	RepeatMasker	Satellite	165	330	1134	+	.	ID="RND-1_FAMILY-51";Tend="953";Tstart="794";shortTE="F";uid="cd0c3f7a-783f-4d7c-82a8-d72bcffc8487"
NW_007466866.1	RepeatMasker	SINE/ID	65	214	649	-	.	ID="RND-1_FAMILY-4";Tend="949";Tstart="799";shortTE="F";uid="44338dec-1fd3-4504-80d5-ba5527ae79da"
NW_007466868.1	RepeatMasker	SINE/ID	1	132	728	-	.	ID="RND-1_FAMILY-10";Tend="834";Tstart="704";shortTE="F";uid="464ea10a-5d94-4d0d-9bd5-33bf8300b459"
NW_007386382.1	RepeatMasker	LINE/L1-Tx1	1138	1266	590	-	.	ID="RND-4_FAMILY-112";Tend="1785";Tstart="1649";shortTE="F";uid="01989c4e-3281-401e-87e4-38f54d3f47e4"
NW_007466869.1	RepeatMasker	SINE/tRNA-Meta	1	136	997	+	.	ID="RND-1_FAMILY-97";Tend="1006";Tstart="868";shortTE="F";uid="818b4fa3-cbfe-4a0f-bccc-562f22c8f8b4"
NW_007466874.1	RepeatMasker	Unknown	1	330	1923	-	.	ID="RND-6_FAMILY-3150";Tend="1282";Tstart="943";shortTE="F";uid="e248a31b-8261-401d-87a2-4b5a378c9016"
NW_007466875.1	RepeatMasker	LINE/RTE-BovB	77	255	1464	+	.	ID="RND-6_FAMILY-4311";Tend="605";Tstart="424";shortTE="F";uid="0c49ebf4-6754-417d-9daa-954f3abb243f"
NW_007466879.1	RepeatMasker	Unknown	156	308	889	-	.	ID="RND-6_FAMILY-8012";Tend="503";Tstart="367";shortTE="F";uid="194a2354-2dc2-44fd-805e-e6b2ec7bbc10"
NW_007466883.1	RepeatMasker	Unknown	1	290	1350	+	.	ID="RND-5_FAMILY-2144";Tend="1542";Tstart="1332";shortTE="F";uid="5c3ab7bd-2d2a-450a-819f-fc750a743339"
NW_007466887.1	RepeatMasker	LTR/Gypsy	1	330	2745	-	.	ID="RND-6_FAMILY-1644";Tend="1044";Tstart="715";shortTE="F";uid="53d3cbc4-d98a-4ccd-a361-20eb64f49f3a"
NW_007466888.1	RepeatMasker	LINE/CRE	1	157	531	-	.	ID="RND-5_FAMILY-2121";Tend="423";Tstart="286";shortTE="F";uid="c56275ea-1490-467f-8190-cc4f0e487dd0"
NW_007386384.1	RepeatMasker	Unknown	912	1545	3928	+	.	ID="RND-1_FAMILY-123";Tend="1270";Tstart="672";shortTE="F";uid="32c53582-24a4-4806-a08c-37deb14982a1"
NW_007386384.1	RepeatMasker	Unknown	12161	12411	539	+	.	ID="RND-6_FAMILY-62244";TEgroup="ctg_8945%7CRND-6_FAMILY-62244%7C1";Tend="1075";Tstart="747";shortTE="F";uid="df5f1e59-6ef8-4ac5-96bb-2d69cdc8a39e"
NW_007386384.1	RepeatMasker	DNA/TcMar-Tc1	1540	1642	659	+	.	ID="RND-1_FAMILY-519";Tend="1015";Tstart="914";shortTE="F";uid="613b00a7-d9dd-4f09-b6eb-fd49ed7a6628"
NW_007386384.1	RepeatMasker	DNA/TcMar-Tc1	11381	11483	659	+	.	ID="RND-1_FAMILY-519";Tend="1015";Tstart="914";shortTE="F";uid="09057019-345f-4c9f-b5b3-b09561ff3833"
NW_007386384.1	RepeatMasker	Unknown	2319	2595	724	+	.	ID="RND-6_FAMILY-62244";Tend="1111";Tstart="747";shortTE="F";uid="5da8cb73-0b65-49e7-a41d-4e50f7af1092"
NW_007386384.1	RepeatMasker	SINE/ID	7827	8060	1208	-	.	ID="RND-1_FAMILY-5";Tend="1791";Tstart="1549";shortTE="F";uid="bd797e14-d225-4618-9376-da2a30e20799"
NW_007386384.1	RepeatMasker	SINE/ID	2593	3363	4571	-	.	ID="RND-1_FAMILY-5";Tend="1764";Tstart="993";shortTE="F";uid="9359e503-8611-498f-a6ed-b426fa6c99c4"
NW_007386384.1	RepeatMasker	SINE/tRNA-RTE	1368	1586	1219	-	.	ID="RND-1_FAMILY-100";Tend="1798";Tstart="1575";shortTE="F";uid="ba1dd0ac-6a10-485e-afd4-f7cf1ddf6606"
NW_007386384.1	RepeatMasker	DNA/hAT-Ac	7543	7658	604	-	.	ID="RND-6_FAMILY-7841";Tend="1096";Tstart="985";shortTE="F";uid="18f515c7-58b6-453f-8158-22c8a88a1b25"
NW_007386384.1	RepeatMasker	Unknown	7570	7771	1801	-	.	ID="RND-1_FAMILY-52";Tend="1121";Tstart="920";shortTE="F";uid="5d4d18c9-dc11-4a78-852d-3e9a5be399d9"
NW_007386384.1	RepeatMasker	Unknown	2491	2616	573	-	.	ID="RND-6_FAMILY-30900";Tend="913";Tstart="786";shortTE="F";uid="7750ad16-c437-4dda-9dfe-bc78854f33f2"
NW_007386384.1	RepeatMasker	Unknown	10885	11388	4407	-	.	ID="RND-6_FAMILY-47864";Tend="1905";Tstart="1400";shortTE="F";uid="7ce1a700-15f8-4754-917e-92a0bc3eaaae"
NW_007386384.1	RepeatMasker	Unknown	9929	10072	659	-	.	ID="RND-1_FAMILY-122";Tend="1109";Tstart="967";shortTE="F";uid="773e614c-3b21-4be3-ac5c-25dba6dfaf4b"
NW_007386384.1	RepeatMasker	SINE/ID	21473	21924	3743	-	.	ID="RND-1_FAMILY-5";Tend="1767";Tstart="1345";shortTE="F";uid="2cf6d4d2-3945-49b3-85df-9409cbca00a8"
NW_007386384.1	RepeatMasker	Unknown	7080	7299	924	-	.	ID="RND-5_FAMILY-3298";Tend="1075";Tstart="851";shortTE="F";uid="fe660c2b-a25f-4759-bb1d-7f1961e648fb"
NW_007386384.1	RepeatMasker	Unknown	1	147	633	-	.	ID="RND-1_FAMILY-122";Tend="1108";Tstart="957";shortTE="F";uid="d7da256c-836a-4ae5-bc08-dfdaa46509f2"
NW_007386384.1	RepeatMasker	SINE/ID	12386	12624	1416	-	.	ID="RND-1_FAMILY-16";Tend="1092";Tstart="866";shortTE="F";uid="bca60ee4-fdfd-45ac-b7f0-6576b775d4a4"
NW_007466890.1	RepeatMasker	DNA/hAT-Blackjack	1	120	617	-	.	ID="RND-1_FAMILY-66";Tend="848";Tstart="726";shortTE="F";uid="32b12813-efa8-4c0d-9190-440401f2ad90"
NW_007466890.1	RepeatMasker	SINE/tRNA-RTE	115	305	1050	-	.	ID="RND-6_FAMILY-31686";Tend="1270";Tstart="1051";shortTE="F";uid="52e265fd-a0d4-4310-9cd9-7a6d3a677598"
NW_007466893.1	RepeatMasker	DNA	1	246	2073	-	.	ID="RND-1_FAMILY-108";Tend="1816";Tstart="1572";shortTE="F";uid="1dcbb177-ed82-4af3-b291-2c3e954118c8"
NW_007466894.1	RepeatMasker	LINE/Dong-R4	1	324	482	-	.	ID="RND-6_FAMILY-9997";Tend="1467";Tstart="1140";shortTE="F";uid="e2743f27-0b61-4d3b-9f13-2546cdcaad70"
NW_007466896.1	RepeatMasker	DNA/hAT-hATm	195	330	680	-	.	ID="RND-6_FAMILY-23";Tend="1913";Tstart="1780";shortTE="F";uid="3018d678-3249-4d33-88c1-c71da97f108e"
NW_007466897.1	RepeatMasker	Unknown	37	310	2338	-	.	ID="RND-1_FAMILY-378";Tend="1220";Tstart="951";shortTE="F";uid="6f198974-6fbe-4b9d-8949-c01b7bea73f6"
NW_007386385.1	RepeatMasker	Unknown	278	543	1938	+	.	ID="RND-6_FAMILY-20204";Tend="1745";Tstart="1487";shortTE="F";uid="d25af429-6ca2-439f-b7ca-da87b9edffc5"
NW_007386385.1	RepeatMasker	DNA/Maverick	1890	2021	500	+	.	ID="RND-1_FAMILY-84";Tend="885";Tstart="773";shortTE="F";uid="80b026a5-b1c2-4def-8f79-e94d72dc3e88"
NW_007386385.1	RepeatMasker	LINE/I	295	590	1808	-	.	ID="RND-5_FAMILY-2097";Tend="1277";Tstart="1007";shortTE="F";uid="7b4b6f24-8551-4c1f-a6b2-047af35d6686"
NW_007386385.1	RepeatMasker	SINE/ID	1316	1501	1431	-	.	ID="RND-1_FAMILY-6";Tend="1316";Tstart="1131";shortTE="F";uid="c5fcda6d-73b8-48ad-9e7b-f86f2575d4c2"
NW_007466904.1	RepeatMasker	Unknown	1	117	699	+	.	ID="RND-6_FAMILY-45419";Tend="1420";Tstart="1311";shortTE="F";uid="a1a2688b-b7dc-45d2-b2cd-f1b51adea523"
NW_007386386.1	RepeatMasker	SINE/5S	1321	1443	451	-	.	ID="RND-1_FAMILY-103";Tend="885";Tstart="728";shortTE="F";uid="4c808146-10c8-4bf4-814c-13ccb8411ded"
NW_007466913.1	RepeatMasker	LINE/RTE-BovB	21	188	748	-	.	ID="RND-6_FAMILY-4645";Tend="869";Tstart="708";shortTE="F";uid="735bb515-f4e2-4ee0-8038-82b79e714728"
NW_007386387.1	RepeatMasker	SINE/tRNA-RTE	511	796	2370	+	.	ID="RND-6_FAMILY-31686";Tend="1286";Tstart="1004";shortTE="F";uid="4038f9e0-7d2a-47c8-b5dd-ddc3639d45b4"
NW_007386387.1	RepeatMasker	Satellite	1044	1169	583	+	.	ID="RND-6_FAMILY-11623";Tend="386";Tstart="262";shortTE="F";uid="aa2aa63a-2f09-41e8-8e4f-cda336c1c32a"
NW_007386387.1	RepeatMasker	SINE/5S	794	1153	796	-	.	ID="RND-1_FAMILY-103";TEgroup="ctg_8948%7CRND-1_FAMILY-103%7C1";Tend="869";Tstart="660";shortTE="F";uid="1393fbca-bf46-454f-b691-f5184e1d4e1d"
NW_007466919.1	RepeatMasker	Unknown	140	265	537	+	.	ID="RND-1_FAMILY-404";Tend="2094";Tstart="1970";shortTE="F";uid="75232c8a-0b09-49bc-8af8-2e63e7884b7a"
NW_007466919.1	RepeatMasker	LINE/RTE-BovB	66	247	957	-	.	ID="RND-6_FAMILY-12150";Tend="813";Tstart="631";shortTE="F";uid="34a6ef2c-0207-489c-bdfe-8502191e1b02"
NW_007466921.1	RepeatMasker	Unknown	40	326	1401	-	.	ID="RND-5_FAMILY-3139";Tend="1250";Tstart="983";shortTE="F";uid="7b0514b7-ea18-4e5d-93c4-e5cef7c5037c"
NW_007466923.1	RepeatMasker	Unknown	100	330	1782	-	.	ID="RND-5_FAMILY-224";Tend="858";Tstart="626";shortTE="F";uid="7f1d0154-0010-47ba-837e-ebb4ddc3338b"
NW_007466926.1	RepeatMasker	Unknown	133	330	1358	-	.	ID="RND-5_FAMILY-8766";Tend="1130";Tstart="935";shortTE="F";uid="63aed7c0-d7d4-4cc6-a7bb-8776141ed6f7"
NW_007466926.1	RepeatMasker	Unknown	1	126	896	-	.	ID="RND-1_FAMILY-55";Tend="806";Tstart="683";shortTE="F";uid="61e51bf5-93d4-4694-8739-35bb19b3f476"
NW_007466929.1	RepeatMasker	DNA/P	21	228	830	-	.	ID="RND-5_FAMILY-7514";Tend="1237";Tstart="1035";shortTE="F";uid="5a4cb635-40d0-4a85-a7b0-eabd3896dbea"
NW_007466930.1	RepeatMasker	Unknown	45	146	418	-	.	ID="RND-1_FAMILY-311";Tend="4744";Tstart="4645";shortTE="F";uid="43a0393c-e902-4a8d-9399-9fc0fdce85fe"
NW_007466935.1	RepeatMasker	SINE/5S	50	158	484	+	.	ID="RND-1_FAMILY-103";Tend="846";Tstart="725";shortTE="F";uid="68690149-90cf-43ff-865a-27d0de88043f"
NW_007466938.1	RepeatMasker	Unknown	32	330	2533	-	.	ID="RND-1_FAMILY-176";Tend="1026";Tstart="729";shortTE="F";uid="e909d7ea-67b1-48b2-9273-212133425a26"
NW_007378334.1	RepeatMasker	LINE/RTE-BovB	20754	20883	605	+	.	ID="RND-6_FAMILY-8137";Tend="1041";Tstart="913";shortTE="F";uid="73999f7c-0cd2-4fd4-b331-c6723b05a71e"
NW_007378334.1	RepeatMasker	Unknown	114295	114441	556	+	.	ID="RND-6_FAMILY-8585";Tend="411";Tstart="242";shortTE="F";uid="2a3e3cb4-6e4a-479f-ad65-b74603831057"
NW_007378334.1	RepeatMasker	Unknown	112746	113193	2725	+	.	ID="RND-1_FAMILY-129";Tend="1263";Tstart="782";shortTE="F";uid="8b5b2e90-57ae-4bcb-b254-ee1e162dbfb0"
NW_007378334.1	RepeatMasker	Unknown	3489	3640	1080	+	.	ID="RND-6_FAMILY-47864";Tend="1918";Tstart="1767";shortTE="F";uid="6dcde3dc-b0a4-40a6-be24-ad0d277720de"
NW_007378334.1	RepeatMasker	Unknown	113326	113542	656	+	.	ID="RND-6_FAMILY-8585";Tend="410";Tstart="186";shortTE="F";uid="fd7c658d-f2bb-4d1d-94ed-198e5b145ad3"
NW_007378334.1	RepeatMasker	Unknown	97287	97413	980	+	.	ID="RND-1_FAMILY-93";Tend="1252";Tstart="1134";shortTE="F";uid="89944972-0219-4089-9f8e-54bbdc7d999f"
NW_007378334.1	RepeatMasker	SINE/tRNA-RTE	80792	80921	482	+	.	ID="RND-1_FAMILY-89";Tend="1024";Tstart="901";shortTE="F";uid="16ba7974-3baf-4de9-8c18-5b8d36889dae"
NW_007378334.1	RepeatMasker	Unknown	82225	82402	1471	+	.	ID="RND-1_FAMILY-93";Tend="1344";Tstart="1170";shortTE="F";uid="895c4a9a-a17b-44b6-89d6-d736a316ce48"
NW_007378334.1	RepeatMasker	Unknown	6035	6173	1184	+	.	ID="RND-6_FAMILY-30900";Tend="953";Tstart="815";shortTE="F";uid="16b88005-6460-4955-aec4-787cb07df673"
NW_007378334.1	RepeatMasker	RC/Helitron	94581	94711	1011	+	.	ID="RND-1_FAMILY-308";Tend="1748";Tstart="1618";shortTE="F";uid="af522eac-54c8-4e5f-86f9-0d72a4436fc1"
NW_007378334.1	RepeatMasker	RC/Helitron	5226	5334	498	+	.	ID="RND-6_FAMILY-9380";Tend="597";Tstart="500";shortTE="F";uid="9329cba8-ece5-47c2-8cf0-d2127b1be7a2"
NW_007378334.1	RepeatMasker	LINE/RTE-BovB	24364	24494	608	+	.	ID="RND-6_FAMILY-8137";Tend="1041";Tstart="913";shortTE="F";uid="9c75e85b-2cef-483a-bb17-4c3e063c7805"
NW_007378334.1	RepeatMasker	Unknown	55504	55885	757	-	.	ID="RND-1_FAMILY-70";TEgroup="ctg_895%7CRND-1_FAMILY-70%7C1";Tend="1041";Tstart="911";shortTE="F";uid="bfc342b1-e2da-49f2-a4ef-ca033e0a0a42"
NW_007378334.1	RepeatMasker	Unknown	75535	75642	750	-	.	ID="RND-1_FAMILY-61";Tend="1006";Tstart="905";shortTE="F";uid="c1541eb3-e41a-4871-a1ca-9119d0a8ac3b"
NW_007378334.1	RepeatMasker	Unknown	1	395	2923	-	.	ID="RND-5_FAMILY-2144";Tend="1296";Tstart="899";shortTE="F";uid="ebe406b9-0c19-4aff-8ca7-583799c4c48c"
NW_007378334.1	RepeatMasker	Unknown	80196	80699	4210	-	.	ID="RND-6_FAMILY-47864";Tend="1902";Tstart="1402";shortTE="F";uid="f16ae726-f7b7-4323-a1f7-4542b3b5280c"
NW_007378334.1	RepeatMasker	DNA/hAT-Blackjack	103417	104466	4636	-	.	ID="rnd-1_family-83";Tend="2087";Tstart="1100";shortTE="F";uid="991a3501-44f0-4080-b8f4-5a1520532fda"
NW_007378334.1	RepeatMasker	DNA/Maverick	55021	55268	423	-	.	ID="RND-6_FAMILY-12032";Tend="998";Tstart="755";shortTE="F";uid="7a106e7a-0fd4-4925-a4b1-84e19ffee7cd"
NW_007378334.1	RepeatMasker	DNA/TcMar-Tc1	58102	58231	1159	-	.	ID="RND-1_FAMILY-366";Tend="941";Tstart="812";shortTE="F";uid="6222c44d-a258-44ba-8438-969dee7ac2d5"
NW_007378334.1	RepeatMasker	Unknown	112708	112953	1354	-	.	ID="RND-6_FAMILY-4482";Tend="2385";Tstart="2122";shortTE="F";uid="09b72951-c7cc-4572-83d8-ceabaf717c57"
NW_007378334.1	RepeatMasker	DNA/hAT-Blackjack	97595	98149	4199	-	.	ID="RND-1_FAMILY-83";Tend="1890";Tstart="1336";shortTE="F";uid="ac9af402-9252-4311-a084-1cf929e1449d"
NW_007378334.1	RepeatMasker	Unknown	67514	67615	701	-	.	ID="RND-1_FAMILY-61";Tend="1006";Tstart="911";shortTE="F";uid="6df83619-fc00-4125-9453-b56eba2449a4"
NW_007378334.1	RepeatMasker	DNA/hAT-Blackjack	105800	106197	7205	-	.	ID="rnd-1_family-83";Tend="1846";Tstart="803";shortTE="F";uid="12b76996-0a55-4f98-afa0-c2f3d2e892e0"
NW_007378334.1	RepeatMasker	Unknown	53068	53194	757	-	.	ID="RND-1_FAMILY-70";Tend="1041";Tstart="911";shortTE="F";uid="e8893cc6-18f9-4b52-88c3-f2b2b7aaf989"
NW_007378334.1	RepeatMasker	DNA/hAT-hAT19	5192	5304	621	-	.	ID="RND-6_FAMILY-24860";Tend="1913";Tstart="1799";shortTE="F";uid="46ddd401-d736-49d5-8f6a-8624badc6940"
NW_007378334.1	RepeatMasker	Unknown	113208	113469	1629	-	.	ID="RND-1_FAMILY-190";Tend="931";Tstart="700";shortTE="F";uid="3753056d-2e75-483c-a908-94d0627814fc"
NW_007378334.1	RepeatMasker	DNA/hAT-hAT19	2620	2724	655	-	.	ID="RND-6_FAMILY-24860";Tend="1913";Tstart="1808";shortTE="F";uid="96abf67e-8fa8-42af-bd22-7d9a33bdc587"
NW_007378334.1	RepeatMasker	Unknown	86267	86374	749	-	.	ID="RND-1_FAMILY-61";Tend="1006";Tstart="905";shortTE="F";uid="9639c5e8-8aed-4135-9f1c-77b1efd242dd"
NW_007378334.1	RepeatMasker	Unknown	25354	25746	1695	-	.	ID="RND-5_FAMILY-2144";TEgroup="ctg_895%7CRND-5_FAMILY-2144%7C1";Tend="1125";Tstart="903";shortTE="F";uid="65dbc5aa-507b-49e8-8996-2e3c621ef58b"
NW_007378334.1	RepeatMasker	DNA/TcMar-Tc1	51348	51469	651	-	.	ID="RND-1_FAMILY-366";Tend="1597";Tstart="1468";shortTE="F";uid="549af7d3-c079-4d6d-b565-e4d6b131ed48"
NW_007378334.1	RepeatMasker	SINE/ID	43802	43981	1491	-	.	ID="RND-1_FAMILY-5";Tend="1767";Tstart="1587";shortTE="F";uid="3f640e59-53d9-402d-bad9-03cf51b4b982"
NW_007378334.1	RepeatMasker	SINE/tRNA-Meta	50781	50941	1358	-	.	ID="RND-1_FAMILY-97";Tend="991";Tstart="831";shortTE="F";uid="9a44ecf1-40f0-4a1c-982c-428fc19fd97c"
NW_007378334.1	RepeatMasker	DNA/Maverick	88892	89002	863	-	.	ID="RND-5_FAMILY-1595";Tend="1213";Tstart="1100";shortTE="F";uid="4b745aad-dd19-4653-aba3-ebdd77f4f2a1"
NW_007378334.1	RepeatMasker	SINE/tRNA-Meta	58569	58727	1337	-	.	ID="RND-1_FAMILY-97";Tend="989";Tstart="831";shortTE="F";uid="045e79d3-b684-4099-a191-2237b547b781"
NW_007378334.1	RepeatMasker	Unknown	105014	105799	1995	-	.	ID="RND-5_FAMILY-221";Tend="2101";Tstart="1342";shortTE="F";uid="5e1190aa-508f-4618-9b60-21cfcb959677"
NW_007386389.1	RepeatMasker	SINE/B4	2285	2483	1390	+	.	ID="RND-2_FAMILY-91";Tend="1073";Tstart="875";shortTE="F";uid="54f841d5-7cb3-41a7-acc6-0d731e556736"
NW_007386389.1	RepeatMasker	Unknown	1258	1787	4087	+	.	ID="RND-6_FAMILY-44247";Tend="1251";Tstart="677";shortTE="F";uid="195d0d2a-9adb-49a7-b28b-69a9ae9d0857"
NW_007386389.1	RepeatMasker	Unknown	140	267	680	+	.	ID="RND-1_FAMILY-404";Tend="2102";Tstart="1970";shortTE="F";uid="3f7cc1a3-5f19-4387-b115-33413e3110dc"
NW_007386389.1	RepeatMasker	Unknown	1841	1975	945	-	.	ID="RND-6_FAMILY-3438";Tend="1241";Tstart="1103";shortTE="F";uid="caca9f36-70e0-45ea-9181-906765fae9a4"
NW_007386389.1	RepeatMasker	Unknown	747	936	1008	-	.	ID="RND-1_FAMILY-52";Tend="1118";Tstart="919";shortTE="F";uid="079684a1-0e2a-4d05-88c2-de1d7b2d378f"
NW_007386389.1	RepeatMasker	Unknown	7	242	1811	-	.	ID="RND-5_FAMILY-3298";Tend="1122";Tstart="877";shortTE="F";uid="c345d564-7c15-4b77-9add-c04cef1d83bb"
NW_007386389.1	RepeatMasker	Unknown	2298	2553	544	-	.	ID="RND-1_FAMILY-813";Tend="437";Tstart="174";shortTE="F";uid="670f4c94-bcbd-48d4-b50c-a3182d35e69c"
NW_007466939.1	RepeatMasker	Unknown	196	300	695	-	.	ID="RND-1_FAMILY-107";Tend="391";Tstart="281";shortTE="F";uid="06292a47-d1c1-4a33-beb0-ffa3151cef4c"
NW_007466943.1	RepeatMasker	LINE/L2	5	308	769	-	.	ID="RND-6_FAMILY-27858";Tend="488";Tstart="206";shortTE="F";uid="583485fd-00e1-43d4-9fd1-419b78ac1c5f"
NW_007466945.1	RepeatMasker	Unknown	1	148	710	+	.	ID="RND-6_FAMILY-2666";Tend="1797";Tstart="1655";shortTE="F";uid="17a78942-2483-497e-8db8-c874245aaf5c"
NW_007466945.1	RepeatMasker	SINE/ID	79	262	742	+	.	ID="RND-1_FAMILY-16";Tend="1087";Tstart="901";shortTE="F";uid="2679bf87-53ba-403f-83b8-38f9a03d7d47"
NW_007466946.1	RepeatMasker	LINE/RTE-BovB	82	192	755	+	.	ID="RND-5_FAMILY-2258";Tend="954";Tstart="842";shortTE="F";uid="e0a0af2d-bfba-4f1e-b04f-b257c5a28641"
NW_007466947.1	RepeatMasker	Unknown	1	330	906	-	.	ID="RND-1_FAMILY-314";Tend="1700";Tstart="1334";shortTE="F";uid="a3b2b7d5-239a-43e1-8d81-0b23da7fbb50"
NW_007386390.1	RepeatMasker	Unknown	707	1002	1555	+	.	ID="RND-6_FAMILY-6799";Tend="915";Tstart="628";shortTE="F";uid="7a22164b-e019-4a6b-a344-880d9edff9c9"
NW_007466955.1	RepeatMasker	Unknown	1	330	2652	+	.	ID="RND-1_FAMILY-312";Tend="987";Tstart="658";shortTE="F";uid="f171d360-5fc0-4c7c-8bbc-10efabc5cc20"
NW_007466957.1	RepeatMasker	DNA/Sola-2	1	330	2712	-	.	ID="RND-1_FAMILY-95";Tend="1554";Tstart="1221";shortTE="F";uid="a2cc265f-6526-424e-93ed-eae2ab55bf11"
NW_007386391.1	RepeatMasker	Unknown	1	285	2332	+	.	ID="RND-1_FAMILY-800";Tend="1031";Tstart="750";shortTE="F";uid="128a798d-0281-4352-9c15-c3a930f39409"
NW_007386391.1	RepeatMasker	DNA	2442	2566	521	+	.	ID="RND-6_FAMILY-33607";Tend="1101";Tstart="979";shortTE="F";uid="12fd52be-349f-4624-975c-1b61dd21e45b"
NW_007386391.1	RepeatMasker	RC/Helitron	1701	2458	6633	+	.	ID="RND-1_FAMILY-202";Tend="1611";Tstart="874";shortTE="F";uid="199584ca-8c79-4130-bcdc-610ced8edd78"
NW_007386391.1	RepeatMasker	LINE/RTE-RTE	1635	2006	1196	-	.	ID="RND-6_FAMILY-1894";Tend="1286";Tstart="950";shortTE="F";uid="0b2606c7-e81c-4ee9-b550-95deda10112d"
NW_007466959.1	RepeatMasker	SINE/5S	5	143	879	-	.	ID="RND-1_FAMILY-103";Tend="798";Tstart="657";shortTE="F";uid="c6b97fa7-d720-40a7-86a1-56eac8553c4f"
NW_007386392.1	RepeatMasker	SINE/tRNA-RTE	1498	1656	477	+	.	ID="RND-1_FAMILY-88";Tend="1499";Tstart="1333";shortTE="F";uid="61da74ff-6f6d-4707-bcd0-35fd3181b655"
NW_007386392.1	RepeatMasker	Unknown	1468	1641	696	-	.	ID="RND-1_FAMILY-31";Tend="1654";Tstart="1444";shortTE="F";uid="97311b23-d27f-4cac-896d-12af9e585147"
NW_007386392.1	RepeatMasker	Unknown	900	1041	1011	-	.	ID="RND-1_FAMILY-295";Tend="896";Tstart="762";shortTE="F";uid="d4da67ff-c503-47d7-bca3-46d0959786c2"
NW_007466970.1	RepeatMasker	Unknown	1	234	1684	-	.	ID="RND-5_FAMILY-11547";Tend="1245";Tstart="1020";shortTE="F";uid="7c6c4380-6703-4a1f-8b00-250b9c627ff4"
NW_007466973.1	RepeatMasker	RC/Helitron	1	257	1871	-	.	ID="RND-1_FAMILY-362";Tend="637";Tstart="382";shortTE="F";uid="71cc2849-47c9-451f-bf95-b4d16b9184af"
NW_007466974.1	RepeatMasker	LINE/I-Jockey	80	327	559	+	.	ID="JOCKEY-8_DRH";Tend="1234";Tstart="981";shortTE="F";uid="44eb66d1-cfd3-4692-a681-30ad44998302"
NW_007466976.1	RepeatMasker	Unknown	63	166	540	+	.	ID="RND-1_FAMILY-37";Tend="1446";Tstart="1344";shortTE="F";uid="d12322ea-1c0a-4592-805f-f6630fdc1b05"
NW_007466976.1	RepeatMasker	Unknown	130	279	708	-	.	ID="RND-1_FAMILY-70";Tend="1039";Tstart="895";shortTE="F";uid="c24ebc59-56ac-4c9b-9924-26e35ac6d9ac"
NW_007466984.1	RepeatMasker	RC/Helitron	1	212	1075	-	.	ID="RND-6_FAMILY-7347";Tend="1104";Tstart="884";shortTE="F";uid="6f191eda-c54b-4f03-94c0-29d75532fb43"
NW_007466986.1	RepeatMasker	SINE/tRNA-Meta	18	167	1011	+	.	ID="RND-1_FAMILY-97";Tend="989";Tstart="834";shortTE="F";uid="50580a53-2431-4952-9e74-49ae05d7445c"
NW_007466987.1	RepeatMasker	DNA/TcMar-Tc1	1	196	1560	+	.	ID="RND-1_FAMILY-867";Tend="1478";Tstart="1280";shortTE="F";uid="68763018-9aa2-4d27-b3bd-e14b162ea4f5"
NW_007466988.1	RepeatMasker	Unknown	74	225	1000	-	.	ID="RND-1_FAMILY-80";Tend="1038";Tstart="887";shortTE="F";uid="c073f726-d5e8-47f6-a56a-a5a09c697315"
NW_007386394.1	RepeatMasker	Unknown	1742	1845	807	+	.	ID="RND-6_FAMILY-1998";Tend="868";Tstart="766";shortTE="F";uid="282e36f9-3f11-41a7-bd14-02ea85bd96ba"
NW_007386394.1	RepeatMasker	DNA/Maverick	1339	1537	899	+	.	ID="RND-1_FAMILY-84";Tend="983";Tstart="776";shortTE="F";uid="322abe7c-8ddc-4c7b-abf4-2d58f6f1292a"
NW_007386394.1	RepeatMasker	DNA/hAT	1131	1277	1005	-	.	ID="RND-1_FAMILY-307";Tend="686";Tstart="522";shortTE="F";uid="c5a5a849-3d1d-4036-9468-438f6a019c6c"
NW_007386394.1	RepeatMasker	SINE/ID	2365	2606	1624	-	.	ID="RND-6_FAMILY-766";Tend="1930";Tstart="1677";shortTE="F";uid="59dca1ac-da0e-461b-b712-7799867ab0ea"
NW_007466991.1	RepeatMasker	Unknown	1	330	1808	-	.	ID="RND-1_FAMILY-733";Tend="1459";Tstart="1175";shortTE="F";uid="df48c1b4-f6f9-4b30-932d-23414f124345"
NW_007466993.1	RepeatMasker	SINE/tRNA-RTE	101	316	1748	+	.	ID="RND-5_FAMILY-620";Tend="1203";Tstart="988";shortTE="F";uid="e70a44a8-1e55-43b9-9c83-6ffd036b5861"
NW_007466996.1	RepeatMasker	SINE/ID	180	330	621	+	.	ID="RND-1_FAMILY-3";Tend="971";Tstart="838";shortTE="F";uid="d1a7aeea-d650-428b-b601-0fdfea46f3f8"
NW_007386395.1	RepeatMasker	SINE/tRNA-RTE	971	1250	1977	+	.	ID="RND-1_FAMILY-22";Tend="1554";Tstart="1258";shortTE="F";uid="bc33e4db-1483-4045-a6af-7f1d027d0b17"
NW_007386395.1	RepeatMasker	SINE/tRNA-Meta	370	551	1140	+	.	ID="RND-1_FAMILY-97";Tend="992";Tstart="801";shortTE="F";uid="1d47d1f2-f73d-4d52-adb2-7976ff0571a2"
NW_007386395.1	RepeatMasker	Unknown	929	1111	651	-	.	ID="RND-6_FAMILY-41055";Tend="474";Tstart="318";shortTE="F";uid="dfe7e674-c8eb-48c3-8d01-b4433c2e4b1e"
NW_007386395.1	RepeatMasker	SINE/ID	84	204	642	-	.	ID="RND-1_FAMILY-16";Tend="953";Tstart="828";shortTE="F";uid="b2894311-4458-4878-b171-d06d60c26873"
NW_007386395.1	RepeatMasker	LTR/Gypsy	1425	1603	1219	-	.	ID="RND-6_FAMILY-7101";Tend="974";Tstart="800";shortTE="F";uid="cd178c85-2a9e-4ea5-8996-b240b8cb33cf"
NW_007467004.1	RepeatMasker	SINE/tRNA-RTE	181	316	589	-	.	ID="RND-1_FAMILY-2";Tend="1297";Tstart="1149";shortTE="F";uid="be0dd16b-9615-4a7e-b609-7aef31d81ff7"
NW_007386396.1	RepeatMasker	SINE/ID	2318	2499	512	-	.	ID="RND-1_FAMILY-4";Tend="1668";Tstart="1481";shortTE="F";uid="88fcbf2e-cec4-4372-85fe-3a78b45a180f"
NW_007386396.1	RepeatMasker	Unknown	572	677	450	-	.	ID="RND-1_FAMILY-70";Tend="1041";Tstart="915";shortTE="F";uid="ab3e6e6c-d6fc-4cb3-a345-e9ac8f5a6c5a"
NW_007467009.1	RepeatMasker	SINE/tRNA-Deu	222	330	650	-	.	ID="RND-6_FAMILY-17372";Tend="1169";Tstart="1064";shortTE="F";uid="345d2f4f-37a0-442e-90a3-81b960db9dd3"
NW_007386397.1	RepeatMasker	DNA/Crypton-I	36	140	639	-	.	ID="RND-5_FAMILY-277";Tend="100";Tstart="1";shortTE="F";uid="81839cf3-a53d-4294-9c54-18fc5fc6ccb0"
NW_007467019.1	RepeatMasker	Unknown	160	301	541	-	.	ID="RND-1_FAMILY-56";Tend="1734";Tstart="1583";shortTE="F";uid="2c3b79e7-843e-4e7b-8b13-53882e7e7a01"
NW_007467020.1	RepeatMasker	Unknown	1	318	1586	-	.	ID="RND-6_FAMILY-18128";Tend="944";Tstart="633";shortTE="F";uid="e304da14-89b8-49f6-91eb-53f3f53480c2"
NW_007467022.1	RepeatMasker	Unknown	81	195	744	+	.	ID="RND-6_FAMILY-5187";Tend="983";Tstart="864";shortTE="F";uid="7439e48c-e77f-4a84-81f4-79e461c02c28"
NW_007467026.1	RepeatMasker	Unknown	1	330	2200	+	.	ID="RND-6_FAMILY-3775";Tend="722";Tstart="390";shortTE="F";uid="615889a9-d4d5-4793-8deb-8599439ce12e"
NW_007467027.1	RepeatMasker	DNA/hAT-Blackjack	1	196	1357	+	.	ID="RND-1_FAMILY-91";Tend="1846";Tstart="1637";shortTE="F";uid="18ba2290-fd60-4d59-bf0f-0a035fbd63d1"
NW_007467030.1	RepeatMasker	SINE/ID	1	219	1650	-	.	ID="RND-1_FAMILY-9";Tend="990";Tstart="771";shortTE="F";uid="04bf9151-0c6d-4729-b9a2-f62c535abe7a"
NW_007467031.1	RepeatMasker	Unknown	47	180	706	+	.	ID="RND-1_FAMILY-61";Tend="1015";Tstart="846";shortTE="F";uid="8186c907-175e-4b5f-970e-5e24e6e590fc"
NW_007467033.1	RepeatMasker	Unknown	15	193	880	-	.	ID="RND-1_FAMILY-81";Tend="1065";Tstart="883";shortTE="F";uid="cf1323de-e122-4fae-9999-4a8e8324b56c"
NW_007467035.1	RepeatMasker	SINE/ID	16	192	700	-	.	ID="RND-6_FAMILY-766";Tend="1758";Tstart="1574";shortTE="F";uid="12a7f432-26f9-446a-a631-d04d0939fe1f"
NW_007467035.1	RepeatMasker	LINE/RTE-BovB	1	103	828	-	.	ID="RND-6_FAMILY-4311";Tend="537";Tstart="435";shortTE="F";uid="904ffbb1-c575-4da8-9c84-dd492fe7e6ed"
NW_007378335.1	RepeatMasker	Unknown	1800	2361	2777	+	.	ID="RND-6_FAMILY-427";Tend="1021";Tstart="475";shortTE="F";uid="f1c9f91e-3928-41ed-b841-de617a633f46"
NW_007378335.1	RepeatMasker	DNA/P	26217	26332	576	+	.	ID="RND-1_FAMILY-651";Tend="1079";Tstart="953";shortTE="F";uid="07a5245a-6e10-40d9-bbc0-25e214f70225"
NW_007378335.1	RepeatMasker	Unknown	51454	51814	1687	+	.	ID="RND-6_FAMILY-6145";Tend="450";Tstart="120";shortTE="F";uid="f70eed5d-fe80-4811-84fd-85b83dbd3dda"
NW_007378335.1	RepeatMasker	RC/Helitron	31019	31446	1194	+	.	ID="RND-1_FAMILY-305";Tend="1482";Tstart="1065";shortTE="F";uid="75067862-270a-486a-8ff6-6aa0ab2c5164"
NW_007378335.1	RepeatMasker	Unknown	120019	120211	1178	+	.	ID="RND-6_FAMILY-5187";Tend="1117";Tstart="931";shortTE="F";uid="c263c540-be66-4e4a-8cc6-d72dfbaea12d"
NW_007378335.1	RepeatMasker	LTR	49106	49301	1209	+	.	ID="RND-6_FAMILY-548";Tend="1159";Tstart="965";shortTE="F";uid="b94ed6c0-505e-4217-820f-82dcc43fa0d8"
NW_007378335.1	RepeatMasker	RC/Helitron	40533	40640	614	+	.	ID="RND-1_FAMILY-670";Tend="1429";Tstart="1318";shortTE="F";uid="97cde6e8-6e41-462e-af60-483b3a538fc2"
NW_007378335.1	RepeatMasker	Unknown	83873	84032	656	+	.	ID="RND-1_FAMILY-0";Tend="643";Tstart="462";shortTE="F";uid="21d34d90-f03b-44f9-805b-d96a69a2eeb4"
NW_007378335.1	RepeatMasker	Unknown	123082	123229	929	+	.	ID="RND-5_FAMILY-8766";Tend="1079";Tstart="937";shortTE="F";uid="bfde777f-e0e1-47e6-9f51-07673d150ea6"
NW_007378335.1	RepeatMasker	SINE/tRNA-RTE	85652	85889	1943	+	.	ID="RND-6_FAMILY-31686";Tend="1212";Tstart="973";shortTE="F";uid="5e48d67d-f786-4d30-9ad8-b69d14f2e26c"
NW_007378335.1	RepeatMasker	SINE/5S	75230	75333	405	+	.	ID="RND-1_FAMILY-103";Tend="756";Tstart="653";shortTE="F";uid="fbeff5ca-f390-4d79-b1b3-eee9483701a6"
NW_007378335.1	RepeatMasker	LTR/Gypsy	58304	58606	444	+	.	ID="RND-6_FAMILY-7101";TEgroup="ctg_896%7CRND-6_FAMILY-7101%7C1";Tend="972";Tstart="810";shortTE="T";uid="10a67c01-3bc9-4e8a-878c-30f4e51e63e6"
NW_007378335.1	RepeatMasker	Unknown	43003	43130	473	+	.	ID="RND-5_FAMILY-9093";Tend="373";Tstart="246";shortTE="F";uid="493bea4f-fcd6-487f-8f8b-bb6b7f4c38be"
NW_007378335.1	RepeatMasker	SINE/tRNA-RTE	46706	46810	428	+	.	ID="RND-6_FAMILY-31686";Tend="1298";Tstart="1198";shortTE="F";uid="27f12a98-fcf5-40a9-9870-6ec283d31510"
NW_007378335.1	RepeatMasker	Unknown	68042	68404	2695	+	.	ID="RND-6_FAMILY-562";Tend="1052";Tstart="670";shortTE="F";uid="71b2cba9-322a-459e-8890-d72b5f7de227"
NW_007378335.1	RepeatMasker	Unknown	29331	29441	564	+	.	ID="RND-1_FAMILY-378";Tend="1051";Tstart="944";shortTE="F";uid="4f5bcde7-4597-4f36-84f7-94915746eec8"
NW_007378335.1	RepeatMasker	Unknown	7208	7419	1067	+	.	ID="RND-1_FAMILY-106";Tend="1195";Tstart="983";shortTE="F";uid="f7f5a451-5593-4015-a71e-9c11f7df0024"
NW_007378335.1	RepeatMasker	Unknown	27571	27747	926	+	.	ID="RND-1_FAMILY-358";Tend="815";Tstart="638";shortTE="F";uid="e951ac69-7725-41c6-bf14-c2537bf0901a"
NW_007378335.1	RepeatMasker	SINE/ID	65499	65615	957	+	.	ID="RND-1_FAMILY-16";Tend="982";Tstart="864";shortTE="F";uid="ba5ac6ff-ef4f-4f64-b083-b66c029d1825"
NW_007378335.1	RepeatMasker	Unknown	85290	85391	514	+	.	ID="RND-6_FAMILY-20204";Tend="1736";Tstart="1637";shortTE="F";uid="fbfc5580-9e5b-4b61-a04c-3d195890f332"
NW_007378335.1	RepeatMasker	DNA/Merlin	47731	47872	1158	+	.	ID="RND-5_FAMILY-1069";Tend="1275";Tstart="1134";shortTE="F";uid="177b6d84-f72c-470a-89f6-b19d243a8233"
NW_007378335.1	RepeatMasker	SINE/ID	83154	83418	1918	+	.	ID="RND-1_FAMILY-4";Tend="983";Tstart="747";shortTE="F";uid="059fe814-beaf-49b4-be76-cb9d705665ce"
NW_007378335.1	RepeatMasker	RC/Helitron	40171	40529	1256	+	.	ID="RND-1_FAMILY-118";Tend="1486";Tstart="1064";shortTE="F";uid="6d853b36-51c8-4b77-b4cb-391aeb805f06"
NW_007378335.1	RepeatMasker	Unknown	31936	32141	1707	+	.	ID="RND-1_FAMILY-133";Tend="1101";Tstart="896";shortTE="F";uid="9173298a-9e92-4b68-8e88-ccc3dca8f8e4"
NW_007378335.1	RepeatMasker	LINE/I	109591	109753	883	+	.	ID="RND-5_FAMILY-2097";Tend="1244";Tstart="1078";shortTE="F";uid="b35a99f6-f24b-446b-9391-885c1d4299cd"
NW_007378335.1	RepeatMasker	SINE/tRNA-Meta	95247	95368	893	+	.	ID="RND-1_FAMILY-97";Tend="956";Tstart="835";shortTE="F";uid="b66ccdb7-a344-4db6-81b0-eb55877dcdf0"
NW_007378335.1	RepeatMasker	LTR/Gypsy	45484	45610	508	+	.	ID="RND-6_FAMILY-7101";Tend="939";Tstart="808";shortTE="F";uid="da85889d-a6fc-4d04-9a31-db454ebdbea9"
NW_007378335.1	RepeatMasker	LINE/L1-Tx1	109987	110123	865	+	.	ID="RND-4_FAMILY-112";Tend="1780";Tstart="1450";shortTE="F";uid="29eba041-2352-4809-a33b-f7011eddc134"
NW_007378335.1	RepeatMasker	LINE/L1-Tx1	112821	113067	744	+	.	ID="RND-1_FAMILY-1";Tend="1728";Tstart="1529";shortTE="F";uid="c17a1615-3f4e-4999-ab6c-4fc737942f79"
NW_007378335.1	RepeatMasker	Unknown	107060	107196	556	+	.	ID="RND-6_FAMILY-6187";Tend="1657";Tstart="1521";shortTE="F";uid="8775cd50-e2d9-4c90-8011-da09e2d7757c"
NW_007378335.1	RepeatMasker	Unknown	11105	11257	619	+	.	ID="RND-1_FAMILY-195";Tend="1143";Tstart="1000";shortTE="F";uid="f1666c18-d508-49a9-9ee3-8ec64d674c75"
NW_007378335.1	RepeatMasker	Unknown	85887	86050	1278	+	.	ID="RND-1_FAMILY-497";Tend="1247";Tstart="1085";shortTE="F";uid="bddb4b9f-4682-4f75-9956-a46fc5796a8b"
NW_007378335.1	RepeatMasker	SINE/ID	63316	63501	1328	+	.	ID="RND-1_FAMILY-16";Tend="1036";Tstart="851";shortTE="F";uid="974c1b0f-d565-453c-9ac6-bfed49773279"
NW_007378335.1	RepeatMasker	SINE/tRNA-RTE	92066	92295	924	+	.	ID="RND-1_FAMILY-79";Tend="1966";Tstart="1721";shortTE="F";uid="d841c08c-f6b2-485d-8772-1b59e677b343"
NW_007378335.1	RepeatMasker	Unknown	73942	74082	848	+	.	ID="RND-1_FAMILY-195";Tend="1143";Tstart="1000";shortTE="F";uid="029b943d-d334-4ff2-bc9b-550f3e360d21"
NW_007378335.1	RepeatMasker	Unknown	66909	67054	691	+	.	ID="RND-1_FAMILY-19";Tend="926";Tstart="784";shortTE="F";uid="8d2d3425-8534-493a-84ea-6476c267666f"
NW_007378335.1	RepeatMasker	Unknown	117421	118007	730	+	.	ID="RND-6_FAMILY-62244";TEgroup="ctg_896%7CRND-6_FAMILY-62244%7C1";Tend="1088";Tstart="688";shortTE="T";uid="c80a9919-a417-4c6a-951f-8cf514c9a428"
NW_007378335.1	RepeatMasker	LINE/I	110124	110299	1038	+	.	ID="RND-5_FAMILY-2097";Tend="1257";Tstart="1078";shortTE="F";uid="32023ee1-2cd4-4c35-93df-a4e45a99b22a"
NW_007378335.1	RepeatMasker	Unknown	29501	29656	1165	+	.	ID="RND-1_FAMILY-358";Tend="841";Tstart="685";shortTE="F";uid="d22f869e-4b7e-4122-890b-4db8d865fa09"
NW_007378335.1	RepeatMasker	SINE/tRNA-RTE	115609	115730	701	+	.	ID="RND-6_FAMILY-31686";Tend="1202";Tstart="1070";shortTE="F";uid="322c1ddc-3d65-4623-b896-904d342f6a80"
NW_007378335.1	RepeatMasker	Unknown	17166	17466	2532	+	.	ID="RND-1_FAMILY-195";Tend="1476";Tstart="1176";shortTE="F";uid="c3440a34-91f3-499f-8bdc-2dd1bce955b4"
NW_007378335.1	RepeatMasker	SINE/ID	119286	119474	405	+	.	ID="RND-1_FAMILY-4";TEgroup="ctg_896%7CRND-1_FAMILY-4%7C1";Tend="1829";Tstart="730";shortTE="T";uid="3f59079a-d62d-4eaa-b4f8-c6288eb51424"
NW_007378335.1	RepeatMasker	Unknown	4491	4804	602	+	.	ID="RND-6_FAMILY-5187";TEgroup="ctg_896%7CRND-6_FAMILY-5187%7C1";Tend="1077";Tstart="858";shortTE="T";uid="db6e0ff0-216c-4e4f-bfd1-6ca1b0766379"
NW_007378335.1	RepeatMasker	Satellite	5504	5627	422	+	.	ID="RND-6_FAMILY-11623";Tend="395";Tstart="266";shortTE="F";uid="123be8be-4320-4de0-aea1-48beda55636f"
NW_007378335.1	RepeatMasker	SINE/tRNA-RTE	113715	113836	671	+	.	ID="RND-6_FAMILY-31686";Tend="1202";Tstart="1070";shortTE="F";uid="e6e3f7b7-8f9e-4fe0-a7ac-9e16e63f81ac"
NW_007378335.1	RepeatMasker	SINE/ID	110486	110696	1079	+	.	ID="RND-1_FAMILY-5";Tend="1742";Tstart="1542";shortTE="F";uid="9175ca26-c968-4586-87c4-554b8fbf7d96"
NW_007378335.1	RepeatMasker	Unknown	66009	66393	704	+	.	ID="RND-1_FAMILY-657";TEgroup="ctg_896%7CRND-1_FAMILY-657%7C1";Tend="1013";Tstart="762";shortTE="T";uid="50476c4c-942d-4e96-b525-0f8dafbed29c"
NW_007378335.1	RepeatMasker	SINE/tRNA-RTE	69234	69375	729	+	.	ID="RND-1_FAMILY-2";Tend="1690";Tstart="1546";shortTE="F";uid="d1001bb7-f341-4870-aca5-ae55c4304c78"
NW_007378335.1	RepeatMasker	Unknown	3595	3823	1884	+	.	ID="RND-6_FAMILY-5619";Tend="1292";Tstart="1066";shortTE="F";uid="ce30c99f-72c2-46b6-8c8a-de440c32d871"
NW_007378335.1	RepeatMasker	DNA	9823	9967	784	+	.	ID="RND-6_FAMILY-1029";Tend="952";Tstart="805";shortTE="F";uid="3b2dfafe-1cc3-4fe9-81e0-33378f74ad0e"
NW_007378335.1	RepeatMasker	Unknown	104042	104182	612	+	.	ID="RND-1_FAMILY-191";Tend="883";Tstart="724";shortTE="F";uid="3b6ec32c-0a13-462a-b793-7e3cdcd3bb18"
NW_007378335.1	RepeatMasker	Unknown	95811	96169	1678	+	.	ID="RND-6_FAMILY-62244";Tend="1113";Tstart="720";shortTE="F";uid="541c6086-bcec-4a91-914a-b081f798265c"
NW_007378335.1	RepeatMasker	SINE/tRNA-RTE	4073	4189	908	+	.	ID="RND-5_FAMILY-620";Tend="1057";Tstart="941";shortTE="F";uid="674f0223-5dcf-4c61-90a5-09cff62003dc"
NW_007378335.1	RepeatMasker	Unknown	93790	93945	951	+	.	ID="RND-1_FAMILY-256";Tend="852";Tstart="703";shortTE="F";uid="19577fe1-0e00-4f99-8148-ef7c8feb2ff5"
NW_007378335.1	RepeatMasker	Unknown	24767	24911	1230	+	.	ID="RND-1_FAMILY-195";Tend="1476";Tstart="1332";shortTE="F";uid="d6754137-3b75-460f-8e0c-1018cf977ec5"
NW_007378335.1	RepeatMasker	Unknown	37272	37402	699	+	.	ID="RND-1_FAMILY-131";Tend="537";Tstart="415";shortTE="F";uid="c0a164f9-2c72-4efa-af60-b434dceeabf2"
NW_007378335.1	RepeatMasker	LINE/L1-Tx1	39258	39372	518	+	.	ID="RND-4_FAMILY-112";TEgroup="ctg_896%7CRND-4_FAMILY-112%7C1";Tend="1212";Tstart="1104";shortTE="T";uid="81361e96-4c46-4dbb-bce0-f3f582211116"
NW_007378335.1	RepeatMasker	DNA	4324	4467	1114	+	.	ID="RND-6_FAMILY-33607";Tend="1177";Tstart="1034";shortTE="F";uid="e23c3e20-f0c9-46a3-9f83-878508c0184e"
NW_007378335.1	RepeatMasker	LINE/RTE-BovB	71462	71882	801	+	.	ID="RND-6_FAMILY-4311";TEgroup="ctg_896%7CRND-6_FAMILY-4311%7C1";Tend="594";Tstart="417";shortTE="F";uid="d0643c2d-a95e-498e-a3d5-0cbb06c0812c"
NW_007378335.1	RepeatMasker	Unknown	93052	93344	1526	+	.	ID="RND-1_FAMILY-401";Tend="1058";Tstart="779";shortTE="F";uid="fe43ea93-2a48-4e84-81e9-3a18d31ab222"
NW_007378335.1	RepeatMasker	SINE/tRNA-RTE	116082	116203	692	+	.	ID="RND-6_FAMILY-31686";Tend="1202";Tstart="1070";shortTE="F";uid="a105ebf7-5ec6-4912-80be-8137f921f814"
NW_007378335.1	RepeatMasker	Unknown	72286	72437	681	+	.	ID="RND-1_FAMILY-410";Tend="975";Tstart="835";shortTE="F";uid="c8bab37e-d9e8-4b62-bac3-04640183bdf4"
NW_007378335.1	RepeatMasker	Unknown	34043	34286	1186	+	.	ID="RND-1_FAMILY-133";Tend="1103";Tstart="896";shortTE="F";uid="706653b2-9359-4670-b296-8c642f6b5c3d"
NW_007378335.1	RepeatMasker	Unknown	15345	15467	828	+	.	ID="RND-1_FAMILY-61";Tend="1022";Tstart="902";shortTE="F";uid="7db5ad84-e089-41b6-bb27-f3244fee01ba"
NW_007378335.1	RepeatMasker	Unknown	94088	94278	1366	+	.	ID="RND-5_FAMILY-2598";Tend="1027";Tstart="836";shortTE="F";uid="ae6111a8-b63f-40ae-82ba-584fc5bdda76"
NW_007378335.1	RepeatMasker	Unknown	74421	74819	2845	+	.	ID="RND-5_FAMILY-2144";Tend="1362";Tstart="933";shortTE="F";uid="1dffb28e-cef8-49d6-8bf6-cd032c1fb586"
NW_007378335.1	RepeatMasker	Unknown	5253	5366	794	+	.	ID="RND-1_FAMILY-130";Tend="1559";Tstart="1440";shortTE="F";uid="f777545a-3c2a-40fa-975a-093f2eae40fb"
NW_007378335.1	RepeatMasker	DNA/hAT-hATm	52963	53067	474	+	.	ID="RND-6_FAMILY-23";Tend="1887";Tstart="1782";shortTE="F";uid="ed671ec9-98a1-46fa-b93f-909f3a9d92f4"
NW_007378335.1	RepeatMasker	Unknown	11651	11868	1280	+	.	ID="RND-5_FAMILY-8766";Tend="1149";Tstart="932";shortTE="F";uid="7509abdd-10e6-4ad6-9dd4-b0e0bd53e957"
NW_007378335.1	RepeatMasker	LTR/Gypsy	50519	50684	1062	+	.	ID="RND-6_FAMILY-7101";Tend="972";Tstart="807";shortTE="F";uid="4e6ed9a2-70f4-41c1-8668-1e3e8310c407"
NW_007378335.1	RepeatMasker	SINE/tRNA-RTE	111154	111275	701	+	.	ID="RND-6_FAMILY-31686";Tend="1202";Tstart="1070";shortTE="F";uid="119f026d-88e7-45f9-ab1b-ab69f4b90597"
NW_007378335.1	RepeatMasker	Unknown	35407	35529	989	+	.	ID="RND-1_FAMILY-131";Tend="541";Tstart="415";shortTE="F";uid="78bccefb-2a01-4f2e-8695-bdd2f6bbc169"
NW_007378335.1	RepeatMasker	SINE/ID	71191	71337	670	+	.	ID="RND-1_FAMILY-10";Tend="892";Tstart="739";shortTE="F";uid="c4670769-fefc-43e6-9583-62b171a6a542"
NW_007378335.1	RepeatMasker	DNA/hAT-Blackjack	41333	41479	901	+	.	ID="RND-1_FAMILY-66";Tend="876";Tstart="731";shortTE="F";uid="2219d1ae-07b8-460c-bfcd-65d629d024da"
NW_007378335.1	RepeatMasker	SINE/ID	113455	113586	553	+	.	ID="RND-1_FAMILY-5";Tend="1741";Tstart="1575";shortTE="F";uid="522880e6-4fa2-435c-b562-1dcb9ae785c5"
NW_007378335.1	RepeatMasker	Unknown	114701	114829	721	+	.	ID="RND-1_FAMILY-191";Tend="882";Tstart="742";shortTE="F";uid="ac307ba2-1aaf-4174-ba7f-866b9754ef49"
NW_007378335.1	RepeatMasker	Unknown	80906	81098	1502	+	.	ID="RND-1_FAMILY-122";Tend="1051";Tstart="866";shortTE="F";uid="10ff448d-dfeb-4516-86a1-845ff6d19a97"
NW_007378335.1	RepeatMasker	DNA/hAT-hATm	123239	123443	1260	+	.	ID="RND-6_FAMILY-23";Tend="1899";Tstart="1698";shortTE="F";uid="4bacbab3-72c2-47f5-8205-bef439337e55"
NW_007378335.1	RepeatMasker	DNA/P	25877	26032	956	+	.	ID="RND-5_FAMILY-7514";Tend="1225";Tstart="1056";shortTE="F";uid="1f28b605-4bef-4ec9-a351-46f324815d65"
NW_007378335.1	RepeatMasker	Unknown	30295	30459	1137	+	.	ID="RND-1_FAMILY-473";Tend="1036";Tstart="873";shortTE="F";uid="82ff6c2c-c8a3-4fd3-ba63-7d7cd7cbfda2"
NW_007378335.1	RepeatMasker	Unknown	10399	10551	657	+	.	ID="RND-1_FAMILY-195";Tend="1143";Tstart="1000";shortTE="F";uid="60c162b3-4a45-4119-98e0-b8526f0aa869"
NW_007378335.1	RepeatMasker	DNA/hAT-Blackjack	40931	41092	853	+	.	ID="RND-1_FAMILY-66";Tend="892";Tstart="731";shortTE="F";uid="0bfe3d70-8fc7-4e9f-972a-739326755220"
NW_007378335.1	RepeatMasker	Unknown	47038	47594	567	+	.	ID="RND-1_FAMILY-0";TEgroup="ctg_896%7CRND-1_FAMILY-0%7C1";Tend="753";Tstart="445";shortTE="T";uid="38707aa6-8740-40ac-94e8-363115386c2b"
NW_007378335.1	RepeatMasker	SINE/tRNA-RTE	114995	115137	793	+	.	ID="RND-1_FAMILY-2";Tend="1281";Tstart="1141";shortTE="F";uid="17b56d8e-9a50-4d24-a8ab-391b9c6e339e"
NW_007378335.1	RepeatMasker	Unknown	112169	112304	875	+	.	ID="RND-1_FAMILY-191";Tend="882";Tstart="740";shortTE="F";uid="a492acdb-bb2f-4a45-b015-d20242c7147b"
NW_007378335.1	RepeatMasker	Unknown	91563	91667	610	-	.	ID="RND-1_FAMILY-80";Tend="1030";Tstart="929";shortTE="F";uid="2437f664-2e15-43c4-8248-321fecabec4c"
NW_007378335.1	RepeatMasker	Unknown	44425	44541	645	-	.	ID="RND-1_FAMILY-70";Tend="1009";Tstart="895";shortTE="F";uid="a4d63202-681e-4e4e-a7b5-1b3dd638af1c"
NW_007378335.1	RepeatMasker	LTR/Gypsy	6736	6897	769	-	.	ID="RND-6_FAMILY-7101";Tend="975";Tstart="811";shortTE="F";uid="1a8b2997-12c2-4a07-8160-9afa04dfde75"
NW_007378335.1	RepeatMasker	Unknown	51424	51850	1365	-	.	ID="RND-1_FAMILY-133";TEgroup="ctg_896%7CRND-1_FAMILY-133%7C1";Tend="1117";Tstart="896";shortTE="F";uid="efbce19c-2c85-4cbf-9653-f9e078987b54"
NW_007378335.1	RepeatMasker	RC/Helitron	75952	76206	1039	-	.	ID="RND-6_FAMILY-3143";Tend="354";Tstart="127";shortTE="F";uid="bab8b729-90ab-40f8-8e49-4d3b0c661343"
NW_007378335.1	RepeatMasker	Unknown	42304	42447	852	-	.	ID="RND-1_FAMILY-70";Tend="1038";Tstart="895";shortTE="F";uid="c8dd3784-8e80-4e2d-a13b-ae971bc856a3"
NW_007378335.1	RepeatMasker	LTR	9721	9938	1538	-	.	ID="RND-6_FAMILY-548";Tend="1168";Tstart="957";shortTE="F";uid="6bf4399d-6865-4216-a066-4d5c86e6f6e1"
NW_007378335.1	RepeatMasker	DNA/PIF-Harbinger	63407	63513	468	-	.	ID="RND-1_FAMILY-258";Tend="800";Tstart="692";shortTE="F";uid="5a0461e6-ef36-425e-9a20-4cf9ac820ea2"
NW_007378335.1	RepeatMasker	DNA/TcMar-Tc1	48394	48559	974	-	.	ID="RND-1_FAMILY-436";Tend="776";Tstart="625";shortTE="F";uid="876ae7b1-2563-4174-ba64-9e670a3e85d5"
NW_007378335.1	RepeatMasker	SINE/tRNA-RTE	23929	24029	470	-	.	ID="RND-6_FAMILY-31686";Tend="1279";Tstart="1167";shortTE="F";uid="65ba0137-ee53-4082-b535-16d0bf067ed3"
NW_007378335.1	RepeatMasker	RC/Helitron	115808	115982	877	-	.	ID="RND-6_FAMILY-8282";Tend="1068";Tstart="923";shortTE="F";uid="4c9e31fd-836e-4489-aa50-436609f00c43"
NW_007378335.1	RepeatMasker	Unknown	17961	18109	1018	-	.	ID="RND-1_FAMILY-65";Tend="1061";Tstart="922";shortTE="F";uid="f5c0ae71-468b-4fad-be7a-b63131d5b56b"
NW_007378335.1	RepeatMasker	SINE/tRNA-RTE	57562	57906	716	-	.	ID="RND-6_FAMILY-31686";TEgroup="ctg_896%7CRND-6_FAMILY-31686%7C1";Tend="1268";Tstart="1156";shortTE="F";uid="bb2c4d54-b941-48c1-82ed-ac8bbae2f9e2"
NW_007378335.1	RepeatMasker	SINE/ID	107705	107932	894	-	.	ID="RND-1_FAMILY-9";Tend="991";Tstart="787";shortTE="F";uid="7a47f730-28f0-4ef6-bdb0-7aea5cdf51e2"
NW_007378335.1	RepeatMasker	Unknown	883	1096	1703	-	.	ID="RND-5_FAMILY-8766";Tend="1112";Tstart="899";shortTE="F";uid="50327e97-2edd-47f3-9eb1-125ddeecf8e0"
NW_007378335.1	RepeatMasker	Unknown	117264	117409	871	-	.	ID="RND-1_FAMILY-410";Tend="1031";Tstart="894";shortTE="F";uid="44cf5d33-4d3a-4080-8633-80fb9ab5fc40"
NW_007378335.1	RepeatMasker	SINE/tRNA-RTE	77690	77878	1212	-	.	ID="RND-1_FAMILY-89";Tend="1008";Tstart="845";shortTE="F";uid="575a9fcf-db4c-442d-8a2e-f3b29e0f66a1"
NW_007378335.1	RepeatMasker	Unknown	67203	67306	412	-	.	ID="RND-6_FAMILY-3384";Tend="791";Tstart="688";shortTE="F";uid="075e0948-c8f4-467f-be27-e3d05326199d"
NW_007378335.1	RepeatMasker	LTR	120025	120238	588	-	.	ID="RND-6_FAMILY-9736";Tend="1336";Tstart="1129";shortTE="F";uid="346d4307-448d-44d9-9f57-51faa84e96e2"
NW_007378335.1	RepeatMasker	Unknown	114834	114993	1203	-	.	ID="RND-6_FAMILY-1666";Tend="1031";Tstart="868";shortTE="F";uid="df5e1f2e-223e-42ac-8eda-ed361cd2d79e"
NW_007378335.1	RepeatMasker	RC/Helitron	111353	111648	1826	-	.	ID="RND-6_FAMILY-8282";Tend="1068";Tstart="803";shortTE="F";uid="69262eaf-3800-4302-9d3a-0c8e620f0fdc"
NW_007378335.1	RepeatMasker	Unknown	6973	7382	2092	-	.	ID="RND-1_FAMILY-195";TEgroup="ctg_896%7CRND-1_FAMILY-195%7C1";Tend="1629";Tstart="1173";shortTE="F";uid="b2ad719d-75ff-4b42-a128-8327568ef7f0"
NW_007378335.1	RepeatMasker	Unknown	18469	18671	1554	-	.	ID="RND-5_FAMILY-8766";Tend="1112";Tstart="910";shortTE="F";uid="d9c2de18-1398-4abc-8335-1de1ee1d1c0e"
NW_007378335.1	RepeatMasker	Unknown	18879	19004	455	-	.	ID="RND-1_FAMILY-253";Tend="949";Tstart="805";shortTE="F";uid="99539b8f-7ca7-4d72-a00c-a5927b752764"
NW_007378335.1	RepeatMasker	Unknown	54565	54700	712	-	.	ID="RND-4_FAMILY-3477";Tend="834";Tstart="707";shortTE="F";uid="80376fb4-7e36-4385-aeea-c22df2317c27"
NW_007378335.1	RepeatMasker	Unknown	17781	17893	692	-	.	ID="RND-1_FAMILY-295";Tend="879";Tstart="776";shortTE="F";uid="aff68a06-ad12-40cf-aebd-9d48724b34f0"
NW_007378335.1	RepeatMasker	SINE/tRNA-RTE	99358	99728	2177	-	.	ID="RND-1_FAMILY-100";Tend="1050";Tstart="737";shortTE="F";uid="7f75971a-2f6c-438b-8901-d31757e05986"
NW_007378335.1	RepeatMasker	DNA/Maverick	63756	63916	864	-	.	ID="RND-1_FAMILY-185";Tend="835";Tstart="672";shortTE="F";uid="82ecf14e-3008-4cb5-8dd3-28d73745b384"
NW_007378335.1	RepeatMasker	SINE/tRNA-RTE	98501	98769	2146	-	.	ID="RND-6_FAMILY-31686";Tend="1291";Tstart="1020";shortTE="F";uid="d0136365-3dad-47bd-a9fa-7a38a4983e75"
NW_007378335.1	RepeatMasker	RC/Helitron	116281	116518	1530	-	.	ID="RND-6_FAMILY-8282";Tend="1068";Tstart="845";shortTE="F";uid="c6ee7164-342d-444d-8173-1c18e14c86de"
NW_007378335.1	RepeatMasker	Unknown	119666	119873	1105	-	.	ID="RND-5_FAMILY-2144";Tend="1544";Tstart="1253";shortTE="F";uid="bedce97d-b6d8-45d4-999c-b8de4844c513"
NW_007378335.1	RepeatMasker	Unknown	94726	94857	1038	-	.	ID="RND-1_FAMILY-201";Tend="1146";Tstart="1015";shortTE="F";uid="c548fe02-e511-4969-bec9-74a9a323065a"
NW_007378335.1	RepeatMasker	LINE/Penelope	108932	109083	923	-	.	ID="RND-6_FAMILY-1904";Tend="1114";Tstart="956";shortTE="F";uid="aa8656cc-33c8-4879-8554-550a86262e52"
NW_007378335.1	RepeatMasker	Unknown	24122	24247	494	-	.	ID="RND-1_FAMILY-253";Tend="949";Tstart="805";shortTE="F";uid="0c9d4187-88aa-4135-b75c-ee8a9b817632"
NW_007378335.1	RepeatMasker	Unknown	107009	107119	856	-	.	ID="RND-1_FAMILY-844";Tend="924";Tstart="814";shortTE="F";uid="8d9bc808-9a6e-42ba-beb6-4df4f780417f"
NW_007378335.1	RepeatMasker	DNA/hAT-hATm	58514	58630	586	-	.	ID="RND-6_FAMILY-23";Tend="708";Tstart="591";shortTE="F";uid="2eac0756-aa4d-45e6-b9f1-dc6cd504e510"
NW_007378335.1	RepeatMasker	DNA/hAT-Blackjack	73217	73363	640	-	.	ID="RND-1_FAMILY-66";Tend="877";Tstart="733";shortTE="F";uid="1bcce2bd-ad85-4bf5-8eb2-571599701d78"
NW_007378335.1	RepeatMasker	DNA/Maverick	94930	95106	1265	-	.	ID="RND-1_FAMILY-185";Tend="849";Tstart="674";shortTE="F";uid="53e6e091-7f7a-4f5c-abaa-b53d7bd519cb"
NW_007378335.1	RepeatMasker	LINE/L1-Tx1	112313	112417	800	-	.	ID="RND-4_FAMILY-112";Tend="1794";Tstart="1690";shortTE="F";uid="d3d1c6bf-a460-47aa-bf79-5f5a75fdc868"
NW_007378335.1	RepeatMasker	Unknown	111846	112015	1143	-	.	ID="RND-1_FAMILY-80";Tend="1036";Tstart="863";shortTE="F";uid="c74a96a3-debc-4f03-b04c-ebfd94d67f3f"
NW_007378335.1	RepeatMasker	LINE/R1	41159	41295	415	-	.	ID="RND-1_FAMILY-690";Tend="1020";Tstart="888";shortTE="F";uid="70a6c18e-d847-4808-a26e-f60e2a781d43"
NW_007378335.1	RepeatMasker	LINE/RTE-BovB	39653	39841	869	-	.	ID="RND-6_FAMILY-4311";Tend="629";Tstart="450";shortTE="F";uid="7894bb1b-64de-413d-91ad-3aef700198c1"
NW_007378335.1	RepeatMasker	SINE/5S	103638	103762	493	-	.	ID="RND-1_FAMILY-103";Tend="913";Tstart="778";shortTE="F";uid="d62ba0d0-5790-49e1-9ca2-c6167ebe622a"
NW_007378335.1	RepeatMasker	SINE/5S	43705	43942	1462	-	.	ID="RND-1_FAMILY-103";Tend="900";Tstart="657";shortTE="F";uid="422be86c-7343-4b30-af63-9afe9a006ad6"
NW_007378335.1	RepeatMasker	Unknown	120174	120366	611	-	.	ID="RND-5_FAMILY-8766";Tend="977";Tstart="866";shortTE="F";uid="3bd769c4-9f25-49a6-b1ed-15e9a635d3ca"
NW_007378335.1	RepeatMasker	Unknown	99875	100048	1370	-	.	ID="RND-1_FAMILY-96";Tend="1014";Tstart="839";shortTE="F";uid="e2a0504b-8ff3-42b9-a57b-ddf10ffe425c"
NW_007378335.1	RepeatMasker	Unknown	95118	95454	1028	-	.	ID="RND-1_FAMILY-201";TEgroup="ctg_896%7CRND-1_FAMILY-201%7C1";Tend="1146";Tstart="940";shortTE="F";uid="860cd326-8db8-4317-85fa-c42e68b165cb"
NW_007378335.1	RepeatMasker	SINE/ID	121709	121943	987	-	.	ID="RND-1_FAMILY-6";Tend="1322";Tstart="1079";shortTE="F";uid="a5d63721-f62a-469f-bf49-7714b5dace65"
NW_007378335.1	RepeatMasker	Unknown	43020	43295	2191	-	.	ID="RND-6_FAMILY-20204";Tend="1722";Tstart="1450";shortTE="F";uid="770899d5-236a-4767-bffd-7813a90e307f"
NW_007378335.1	RepeatMasker	DNA/Sola-2	116529	117007	3223	-	.	ID="RND-1_FAMILY-789";Tend="1277";Tstart="813";shortTE="F";uid="24cbafd4-b9aa-48f3-bd25-381706a97b95"
NW_007378335.1	RepeatMasker	SINE/tRNA-RTE	24586	24766	869	-	.	ID="RND-6_FAMILY-31686";Tend="1241";Tstart="1075";shortTE="F";uid="9f72e9e8-152e-4872-8258-354b8b582c2d"
NW_007378335.1	RepeatMasker	Unknown	79129	79231	418	-	.	ID="RND-1_FAMILY-107";Tend="391";Tstart="300";shortTE="F";uid="886aeba9-3a15-4c11-a8ce-a182b952c9b1"
NW_007378335.1	RepeatMasker	Unknown	14239	14414	402	-	.	ID="RND-6_FAMILY-23725";TEgroup="ctg_896%7CRND-6_FAMILY-23725%7C1";Tend="1334";Tstart="1229";shortTE="T";uid="0d67cca1-69ee-4c90-af75-ec1c90d694f0"
NW_007378335.1	RepeatMasker	Unknown	103771	103909	1200	-	.	ID="RND-6_FAMILY-12407";Tend="1414";Tstart="1276";shortTE="F";uid="95be9c5d-8e92-4f4e-adb7-b36b8d4f5c66"
NW_007378335.1	RepeatMasker	LTR/Gypsy	115028	115240	489	-	.	ID="RND-1_FAMILY-232";Tend="1229";Tstart="987";shortTE="F";uid="dd77acf9-0fca-4389-85cc-05894d2258be"
NW_007378335.1	RepeatMasker	SINE/5S	49850	50033	926	-	.	ID="RND-1_FAMILY-103";Tend="838";Tstart="657";shortTE="F";uid="284795ac-fb20-4abc-b8a5-d8e57701eccd"
NW_007378335.1	RepeatMasker	Unknown	120382	120594	1307	-	.	ID="RND-1_FAMILY-94";Tend="1014";Tstart="761";shortTE="F";uid="8d8db029-4059-4d9d-ba54-9d962d43bc21"
NW_007378335.1	RepeatMasker	DNA/Maverick	62478	62756	1938	-	.	ID="RND-1_FAMILY-84";Tend="1065";Tstart="786";shortTE="F";uid="93055a2b-36b0-44d9-b82b-df189c8185d5"
NW_007378335.1	RepeatMasker	DNA/hAT-hAT19	28261	28369	565	-	.	ID="RND-6_FAMILY-24860";Tend="1911";Tstart="1796";shortTE="F";uid="8128a78a-c11b-4cec-9654-c7a4b180e97b"
NW_007378335.1	RepeatMasker	SINE/ID	20755	21092	817	-	.	ID="RND-1_FAMILY-16";Tend="1070";Tstart="746";shortTE="F";uid="04fc5b74-ef14-4903-ac05-584d085b6e6b"
NW_007378335.1	RepeatMasker	Unknown	5930	6056	1056	-	.	ID="RND-6_FAMILY-47864";Tend="1578";Tstart="1452";shortTE="F";uid="432fe366-8a1c-4833-9a6b-3d73372b33a7"
NW_007378335.1	RepeatMasker	SINE/5S	81388	81610	1201	-	.	ID="RND-1_FAMILY-103";Tend="903";Tstart="684";shortTE="F";uid="a174e4e0-b6aa-4a1a-80a8-bfe6d55a2979"
NW_007378335.1	RepeatMasker	Unknown	120606	120787	843	-	.	ID="RND-6_FAMILY-2666";Tend="1724";Tstart="1554";shortTE="F";uid="e1b7e0c8-938f-4966-a7ed-814a509f4b26"
NW_007378335.1	RepeatMasker	Unknown	17154	17262	637	-	.	ID="RND-6_FAMILY-41055";Tend="151";Tstart="46";shortTE="F";uid="68ea08bf-e00c-45a4-81d4-68a02784b3ba"
NW_007378335.1	RepeatMasker	SINE/tRNA-RTE	92521	92763	1881	-	.	ID="RND-5_FAMILY-620";Tend="1216";Tstart="980";shortTE="F";uid="d8917d74-7545-4ea2-9c90-9216c961b142"
NW_007378335.1	RepeatMasker	Unknown	30526	30739	1517	-	.	ID="RND-1_FAMILY-462";Tend="969";Tstart="753";shortTE="F";uid="716287d9-8c68-44a5-98ed-1ef222d048c5"
NW_007378335.1	RepeatMasker	LINE/I	79233	79384	697	-	.	ID="RND-5_FAMILY-2097";Tend="1228";Tstart="1086";shortTE="F";uid="b541851c-b0fa-4d2a-b491-ddd32b9495e3"
NW_007378335.1	RepeatMasker	DNA/hAT-hATm	50450	50695	408	-	.	ID="RND-6_FAMILY-23";TEgroup="ctg_896%7CRND-6_FAMILY-23%7C1";Tend="1886";Tstart="600";shortTE="T";uid="78f2f3d2-09e1-4f2c-b78e-692386b9384b"
NW_007378335.1	RepeatMasker	Unknown	2417	2555	683	-	.	ID="RND-6_FAMILY-62244";Tend="828";Tstart="698";shortTE="F";uid="beefd112-b0bb-42d4-a539-d5586fd29027"
NW_007378335.1	RepeatMasker	Unknown	124432	124543	806	-	.	ID="RND-1_FAMILY-206";Tend="975";Tstart="863";shortTE="F";uid="b91e90cb-96ec-484d-873d-194f7bb488d1"
NW_007378335.1	RepeatMasker	SINE/5S	5447	5609	623	-	.	ID="RND-1_FAMILY-103";Tend="832";Tstart="659";shortTE="F";uid="8ac68f50-6bc3-4876-9b83-33118d2e637e"
NW_007378335.1	RepeatMasker	Unknown	15113	15259	912	-	.	ID="RND-1_FAMILY-490";Tend="758";Tstart="595";shortTE="F";uid="029a5e69-38f8-455f-b8fc-829e59290cb6"
NW_007378335.1	RepeatMasker	Unknown	44217	44377	1127	-	.	ID="RND-5_FAMILY-8766";Tend="1149";Tstart="989";shortTE="F";uid="49d0a874-9dcd-486c-8121-8aaaa5762511"
NW_007378335.1	RepeatMasker	SINE/tRNA-Deu	122387	122604	1563	-	.	ID="RND-6_FAMILY-17372";Tend="1190";Tstart="973";shortTE="F";uid="17ef2f26-0ca3-481c-9fad-2534af4abf19"
NW_007378335.1	RepeatMasker	Unknown	115983	116085	433	-	.	ID="RND-1_FAMILY-206";Tend="956";Tstart="855";shortTE="F";uid="f905b67a-bc58-47cd-a195-d19d15a5a5bf"
NW_007378335.1	RepeatMasker	Unknown	111038	111157	680	-	.	ID="RND-1_FAMILY-206";Tend="977";Tstart="855";shortTE="F";uid="0fc6398a-b7d5-4126-8e44-e229397e033d"
NW_007378335.1	RepeatMasker	Unknown	14512	14686	1142	-	.	ID="RND-1_FAMILY-490";Tend="786";Tstart="595";shortTE="F";uid="03e2c289-bdf8-4e4a-ac64-bea65dbd7406"
NW_007378335.1	RepeatMasker	Unknown	13286	13499	1631	-	.	ID="RND-5_FAMILY-8766";Tend="1112";Tstart="899";shortTE="F";uid="3c6d88db-42d4-4ea7-8678-976987e27856"
NW_007378335.1	RepeatMasker	DNA/Maverick	48800	49106	642	-	.	ID="RND-1_FAMILY-84";TEgroup="ctg_896%7CRND-1_FAMILY-84%7C1";Tend="947";Tstart="821";shortTE="F";uid="83ec1a92-3b81-45d0-b7ac-d5586302f161"
NW_007378335.1	RepeatMasker	Unknown	64796	64908	562	-	.	ID="RND-1_FAMILY-31";Tend="1595";Tstart="1484";shortTE="F";uid="950ddb2b-dedd-4c94-8424-10dc9d8d8ef9"
NW_007378335.1	RepeatMasker	LINE/RTE-BovB	62788	62932	662	-	.	ID="RND-6_FAMILY-4311";Tend="573";Tstart="432";shortTE="F";uid="821d714c-e492-4f0b-8d9f-972844adf51b"
NW_007378335.1	RepeatMasker	SINE/tRNA-RTE	50082	50196	799	-	.	ID="RND-6_FAMILY-31686";Tend="1268";Tstart="1156";shortTE="F";uid="4a475725-2384-406d-a929-d669328dc7ef"
NW_007378335.1	RepeatMasker	Unknown	71882	72022	753	-	.	ID="RND-1_FAMILY-130";Tend="1106";Tstart="969";shortTE="F";uid="e8d8f6fe-f8bc-4b30-9ac3-30440e61f8fb"
NW_007378335.1	RepeatMasker	Unknown	86908	87112	1281	-	.	ID="RND-1_FAMILY-52";Tend="1124";Tstart="925";shortTE="F";uid="ff10648c-5336-41fa-a184-6b587467eb7b"
NW_007378335.1	RepeatMasker	DNA/Sola-2	27216	27327	969	-	.	ID="RND-1_FAMILY-95";Tend="1598";Tstart="1487";shortTE="F";uid="db0d9862-7105-4772-aa6f-4b2fea061a2d"
NW_007378335.1	RepeatMasker	LTR/Gypsy	110587	110787	420	-	.	ID="RND-1_FAMILY-232";Tend="1229";Tstart="999";shortTE="F";uid="fb0cb5e9-05f9-4d24-bfce-302afd08a34e"
NW_007378335.1	RepeatMasker	LTR/Gypsy	85098	85380	769	-	.	ID="RND-1_FAMILY-60";Tend="1222";Tstart="984";shortTE="F";uid="e00b8684-8187-41f7-a2f7-78295530a42a"
NW_007378335.1	RepeatMasker	Unknown	20738	20846	517	-	.	ID="RND-6_FAMILY-8585";Tend="128";Tstart="20";shortTE="F";uid="1aeebaf7-5253-43a9-993a-6b8b342f9f56"
NW_007378335.1	RepeatMasker	RC/Helitron	7986	8163	1105	-	.	ID="RND-1_FAMILY-437";Tend="1176";Tstart="1005";shortTE="F";uid="537c8216-8af7-4d45-986a-1b07a23145a5"
NW_007378335.1	RepeatMasker	Unknown	68405	68849	2084	-	.	ID="RND-1_FAMILY-64";Tend="1479";Tstart="826";shortTE="F";uid="0349216e-d0da-4e2c-9789-38963040c4f0"
NW_007378335.1	RepeatMasker	Unknown	12241	12556	1353	-	.	ID="RND-6_FAMILY-47864";TEgroup="ctg_896%7CRND-6_FAMILY-47864%7C1";Tend="1578";Tstart="1398";shortTE="F";uid="698e950d-05a5-4388-9c99-c268b47f965b"
NW_007378335.1	RepeatMasker	RC/Helitron	105975	106193	1119	-	.	ID="RND-6_FAMILY-8282";Tend="1066";Tstart="848";shortTE="F";uid="4486c256-0305-444e-b40f-8310e2f28c04"
NW_007378335.1	RepeatMasker	SINE/5S	88640	88797	856	-	.	ID="RND-1_FAMILY-103";Tend="811";Tstart="656";shortTE="F";uid="8dd03e1b-2966-4be8-810d-87cbcb349778"
NW_007378335.1	RepeatMasker	Unknown	52355	52472	975	-	.	ID="RND-1_FAMILY-133";Tend="1065";Tstart="948";shortTE="F";uid="afb93ee0-298c-4c7f-89ff-c063765f597e"
NW_007378335.1	RepeatMasker	Unknown	55981	56194	1535	-	.	ID="RND-6_FAMILY-1666";Tend="1025";Tstart="809";shortTE="F";uid="b0596607-0e80-407c-be2b-ab3103878d54"
NW_007378335.1	RepeatMasker	Unknown	61542	61701	1230	-	.	ID="RND-1_FAMILY-74";Tend="523";Tstart="361";shortTE="F";uid="4a61c3e7-ec3b-4996-966c-4d8d4f832874"
NW_007378335.1	RepeatMasker	Unknown	105454	105571	888	-	.	ID="RND-1_FAMILY-844";Tend="934";Tstart="817";shortTE="F";uid="70d1cd29-b0da-430c-8158-7cf79a35029a"
NW_007378335.1	RepeatMasker	Unknown	107237	107519	1408	-	.	ID="RND-1_FAMILY-65";TEgroup="ctg_896%7CRND-1_FAMILY-65%7C1";Tend="1132";Tstart="922";shortTE="F";uid="6b76f4e2-202e-430c-a8c5-a78365cd3d15"
NW_007378335.1	RepeatMasker	Unknown	115493	115612	680	-	.	ID="RND-1_FAMILY-206";Tend="977";Tstart="855";shortTE="F";uid="f290802f-1ab4-4b3b-ab55-c7009c51f1c9"
NW_007378335.1	RepeatMasker	Unknown	37750	37926	910	-	.	ID="RND-1_FAMILY-243";Tend="936";Tstart="771";shortTE="F";uid="d7d8c192-1df6-488c-8b6c-f31d415791ae"
NW_007378335.1	RepeatMasker	SINE/5S	38062	38289	752	-	.	ID="RND-1_FAMILY-103";Tend="857";Tstart="651";shortTE="F";uid="8546a6b2-9cc5-43ef-bed9-7a97c1a65779"
NW_007378335.1	RepeatMasker	DNA/hAT-hATm	75652	75856	1121	-	.	ID="RND-6_FAMILY-23";Tend="1877";Tstart="1673";shortTE="F";uid="3b69d24c-1f87-429f-ad51-d545e34e916b"
NW_007378335.1	RepeatMasker	SINE/5S	57325	57505	895	-	.	ID="RND-1_FAMILY-103";Tend="838";Tstart="660";shortTE="F";uid="c95233ac-afab-4db6-8254-cb3dd9f01760"
NW_007378335.1	RepeatMasker	Unknown	60156	60352	1414	-	.	ID="RND-1_FAMILY-52";Tend="1124";Tstart="921";shortTE="F";uid="1eba2a44-af65-4ab9-8c14-1f7741c72148"
NW_007378335.1	RepeatMasker	DNA/Maverick	94523	94711	1243	-	.	ID="RND-1_FAMILY-185";Tend="857";Tstart="674";shortTE="F";uid="59a9cf7a-7d75-432e-bb53-6b3264be2bc9"
NW_007378335.1	RepeatMasker	Unknown	91338	91544	1680	-	.	ID="RND-6_FAMILY-62244";Tend="895";Tstart="689";shortTE="F";uid="58f85e1c-f0b5-4bf4-9d3c-4de2a088c950"
NW_007378335.1	RepeatMasker	Unknown	114406	114561	1149	-	.	ID="RND-1_FAMILY-80";Tend="1031";Tstart="863";shortTE="F";uid="b3f2b87a-0d33-46f5-916d-57070d08536a"
NW_007378335.1	RepeatMasker	RC/Helitron	113914	114209	1841	-	.	ID="RND-6_FAMILY-8282";Tend="1068";Tstart="803";shortTE="F";uid="76b1b72c-34bc-4049-ae23-d23a9204a038"
NW_007386399.1	RepeatMasker	Unknown	1475	2294	4216	+	.	ID="RND-5_FAMILY-3254";TEgroup="ctg_8960%7CRND-5_FAMILY-3254%7C1";Tend="1492";Tstart="918";shortTE="F";uid="680d33fe-93bf-4b8d-9c7c-e96ea82e89f7"
NW_007386399.1	RepeatMasker	SINE/tRNA-RTE	2386	2603	1767	-	.	ID="RND-1_FAMILY-100";Tend="1046";Tstart="830";shortTE="F";uid="0e8edaa6-a80e-46e0-967e-d1b27a309cfe"
NW_007386399.1	RepeatMasker	Unknown	2295	2468	2015	-	.	ID="RND-1_FAMILY-465";Tend="560";Tstart="131";shortTE="F";uid="f7c7468a-3341-4dba-b509-5adadd139786"
NW_007386399.1	RepeatMasker	Unknown	760	1480	732	-	.	ID="RND-1_FAMILY-465";TEgroup="ctg_8960%7CRND-1_FAMILY-465%7C1";Tend="1055";Tstart="288";shortTE="F";uid="11f3ed94-fd2c-4e3f-82e8-4deeb76eb3e4"
NW_007467039.1	RepeatMasker	LINE/RTE-RTE	1	152	1351	-	.	ID="RND-6_FAMILY-1894";Tend="841";Tstart="690";shortTE="F";uid="1d6fabab-0995-4242-aa79-cbfc70e3dbb1"
NW_007467041.1	RepeatMasker	Unknown	170	330	960	+	.	ID="RND-1_FAMILY-177";Tend="1636";Tstart="1473";shortTE="F";uid="d84dd983-9f19-485a-a419-88fbc7dcc63a"
NW_007467041.1	RepeatMasker	SINE/ID	21	180	777	+	.	ID="RND-1_FAMILY-16";Tend="1080";Tstart="906";shortTE="F";uid="40729205-0e6b-4fe0-a70d-22b96b78be53"
NW_007467042.1	RepeatMasker	RC/Helitron	83	231	872	-	.	ID="RND-6_FAMILY-8282";Tend="1107";Tstart="962";shortTE="F";uid="ef1b9b8f-54dd-4517-9fd4-351f2704a839"
NW_007467043.1	RepeatMasker	Unknown	80	221	828	+	.	ID="RND-5_FAMILY-8766";Tend="1146";Tstart="1008";shortTE="F";uid="e00e3c6c-07e0-4d6f-9236-ee78c3f8dc4f"
NW_007467046.1	RepeatMasker	DNA/Sola-2	196	330	1200	+	.	ID="RND-1_FAMILY-828";Tend="541";Tstart="407";shortTE="F";uid="e2fce7b0-fcd2-4cfc-87f3-44b92fbb082f"
NW_007386400.1	RepeatMasker	Unknown	229	413	1509	-	.	ID="RND-1_FAMILY-275";Tend="1065";Tstart="875";shortTE="F";uid="5e4d9276-dfe5-481f-8000-75e82c0d7f6a"
NW_007386400.1	RepeatMasker	Unknown	1419	1561	985	-	.	ID="RND-5_FAMILY-4877";Tend="768";Tstart="641";shortTE="F";uid="e0e8ed94-c754-469d-a7f1-0fb9080b87b4"
NW_007386400.1	RepeatMasker	Unknown	2462	2602	1124	-	.	ID="RND-1_FAMILY-256";Tend="861";Tstart="721";shortTE="F";uid="08f7d566-e5ab-4e2c-ab34-9ec3c420c7dc"
NW_007467051.1	RepeatMasker	Unknown	1	253	1582	-	.	ID="RND-1_FAMILY-388";Tend="1327";Tstart="1010";shortTE="F";uid="d6a6fe46-230e-4378-a441-51703de2b419"
NW_007467053.1	RepeatMasker	LINE/L1	1	330	2967	-	.	ID="RND-5_FAMILY-2997";Tend="562";Tstart="233";shortTE="F";uid="f0c2a69c-9a35-42aa-b31e-c5386f59fe00"
NW_007467055.1	RepeatMasker	Unknown	1	330	2303	+	.	ID="RND-5_FAMILY-221";Tend="1552";Tstart="1205";shortTE="F";uid="8afb536b-4057-451f-9525-09f134ceb5ce"
NW_007467056.1	RepeatMasker	LTR/Gypsy	79	264	1705	+	.	ID="RND-6_FAMILY-5030";Tend="1371";Tstart="1186";shortTE="F";uid="7cd34c85-cf95-44ca-bfff-f2c026799520"
NW_007467065.1	RepeatMasker	SINE/ID	8	194	590	-	.	ID="RND-1_FAMILY-10";Tend="907";Tstart="715";shortTE="F";uid="99df7d9a-ca82-4a1d-a379-1d7c8953ed1f"
NW_007467071.1	RepeatMasker	Unknown	1	133	1076	-	.	ID="RND-6_FAMILY-45419";Tend="796";Tstart="668";shortTE="F";uid="428a40ab-ddd3-47f4-ac9b-689b21c74507"
NW_007467075.1	RepeatMasker	SINE/B4	220	330	742	+	.	ID="RND-1_FAMILY-25";Tend="844";Tstart="731";shortTE="F";uid="0045b0a8-a68f-46fb-8d96-7bac0cd88bfa"
NW_007386403.1	RepeatMasker	Unknown	1	337	2286	+	.	ID="RND-1_FAMILY-402";Tend="1264";Tstart="937";shortTE="F";uid="0ac2d948-2cb6-449d-84c7-33998cfbf39a"
NW_007386403.1	RepeatMasker	RC/Helitron	1744	1877	479	+	.	ID="RND-1_FAMILY-202";Tend="1041";Tstart="923";shortTE="F";uid="42e618d7-9822-4dbe-b8c0-d63f26895e0b"
NW_007386403.1	RepeatMasker	Unknown	542	726	1538	-	.	ID="RND-1_FAMILY-64";Tend="1484";Tstart="1300";shortTE="F";uid="749087ba-9bf9-43cf-81dd-f35c15e94d03"
NW_007467081.1	RepeatMasker	SINE/ID	1	144	495	-	.	ID="RND-1_FAMILY-16";Tend="1015";Tstart="852";shortTE="F";uid="be1da2a1-4c54-4f18-a0be-7b86d124b5b4"
NW_007467084.1	RepeatMasker	LTR/ERV1	64	330	482	+	.	ID="RND-6_FAMILY-17132";Tend="1246";Tstart="1003";shortTE="F";uid="41c210f0-3499-44ad-9ef1-f3685607c850"
NW_007467087.1	RepeatMasker	Unknown	82	190	581	-	.	ID="RND-1_FAMILY-206";Tend="977";Tstart="876";shortTE="F";uid="a116dfad-d70f-4cad-8d26-548c0dc2f40a"
NW_007467088.1	RepeatMasker	Unknown	1	104	698	-	.	ID="RND-1_FAMILY-168";Tend="802";Tstart="705";shortTE="F";uid="9c702ce3-3b42-41a9-a64e-4205423509bd"
NW_007467095.1	RepeatMasker	Unknown	5	147	604	-	.	ID="RND-1_FAMILY-93";Tend="966";Tstart="818";shortTE="F";uid="b8d2428c-36ef-49e6-b3e8-989d5157ff3e"
NW_007467096.1	RepeatMasker	RC/Helitron	9	283	1334	+	.	ID="RND-1_FAMILY-277";Tend="1280";Tstart="872";shortTE="F";uid="955de3ef-e89d-4462-a849-8686a06ee44a"
NW_007467097.1	RepeatMasker	DNA/hAT-Charlie	1	129	675	-	.	ID="RND-6_FAMILY-3808";Tend="958";Tstart="829";shortTE="F";uid="40056002-d65e-4d62-85d9-a54f31b96dad"
NW_007386405.1	RepeatMasker	Unknown	1178	2408	2607	+	.	ID="RND-1_FAMILY-409";TEgroup="ctg_8966%7CRND-1_FAMILY-409%7C1";Tend="980";Tstart="301";shortTE="F";uid="bff79c0c-efb1-4189-a788-f5a6aec811d6"
NW_007467100.1	RepeatMasker	RC/Helitron	220	330	834	-	.	ID="RND-6_FAMILY-8282";Tend="1017";Tstart="902";shortTE="F";uid="c461d0f6-22c6-411d-8c29-e273addd311a"
NW_007386406.1	RepeatMasker	Unknown	994	1097	604	-	.	ID="RND-1_FAMILY-70";Tend="1041";Tstart="941";shortTE="F";uid="dad35f3f-6d7d-4d21-bb80-1c97583a0017"
NW_007467109.1	RepeatMasker	Unknown	171	286	759	-	.	ID="RND-1_FAMILY-70";Tend="1034";Tstart="908";shortTE="F";uid="aa43ae88-de9b-4e1a-9b94-099201795642"
NW_007386407.1	RepeatMasker	LINE/L1-Tx1	2453	2597	1275	-	.	ID="RND-4_FAMILY-112";Tend="1793";Tstart="1649";shortTE="F";uid="92d1d4c6-8994-4dc6-b137-696a88222b89"
NW_007386407.1	RepeatMasker	Unknown	1407	1510	631	-	.	ID="RND-6_FAMILY-1998";Tend="859";Tstart="767";shortTE="F";uid="96efd708-7f2f-4c3e-80f6-2dd1f801873a"
NW_007386407.1	RepeatMasker	LINE/RTE-BovB	966	1148	675	-	.	ID="RND-6_FAMILY-4311";Tend="603";Tstart="418";shortTE="F";uid="a5685e72-06a2-4cbe-8411-bdca4ec1fe85"
NW_007386407.1	RepeatMasker	SINE/ID	1482	1722	641	-	.	ID="RND-1_FAMILY-4";Tend="906";Tstart="667";shortTE="F";uid="db49526e-6b9f-4989-9d79-590028b52a63"
NW_007386407.1	RepeatMasker	SINE/ID	1149	1257	669	-	.	ID="RND-1_FAMILY-4";Tend="943";Tstart="667";shortTE="F";uid="b9483f7b-f4cd-4446-9919-05017f10aa2e"
NW_007467119.1	RepeatMasker	Unknown	1	184	1093	-	.	ID="RND-1_FAMILY-608";Tend="1174";Tstart="995";shortTE="F";uid="0f054a0d-aae6-4b14-aa11-42e4067e9f2f"
NW_007467121.1	RepeatMasker	SINE/tRNA-RTE	105	219	551	+	.	ID="RND-1_FAMILY-79";Tend="1507";Tstart="1387";shortTE="F";uid="415114e1-6bd3-44f1-b013-f136f598bca8"
NW_007467123.1	RepeatMasker	Unknown	148	302	526	-	.	ID="RND-5_FAMILY-218";Tend="506";Tstart="358";shortTE="F";uid="0be52f62-f8c5-43e5-8c7d-90b6dd698088"
NW_007467127.1	RepeatMasker	LINE/Dong-R4	66	191	632	-	.	ID="RND-6_FAMILY-992";Tend="144";Tstart="38";shortTE="F";uid="3237a272-7518-4cc8-94f6-fa2ec6e5b39f"
NW_007386408.1	RepeatMasker	DNA/Sola-2	2294	2596	1861	+	.	ID="RND-1_FAMILY-95";Tend="1464";Tstart="1192";shortTE="F";uid="8ddee6e3-c59c-4a98-82f8-a2ab689b4805"
NW_007386408.1	RepeatMasker	Unknown	1038	1435	3259	-	.	ID="RND-5_FAMILY-1203";Tend="1127";Tstart="712";shortTE="F";uid="2da10239-23e0-40dc-82b3-9f4974b385e5"
NW_007386408.1	RepeatMasker	SINE/ID	1	112	723	-	.	ID="RND-1_FAMILY-16";Tend="939";Tstart="851";shortTE="F";uid="007d6859-e553-4d8d-93fa-93b7c27c6875"
NW_007386408.1	RepeatMasker	Unknown	1978	2166	1480	-	.	ID="RND-1_FAMILY-844";Tend="1080";Tstart="892";shortTE="F";uid="00456ee4-4b8f-4e7b-b124-794d9a34065f"
NW_007386408.1	RepeatMasker	Unknown	2136	2293	2358	-	.	ID="RND-5_FAMILY-3163";Tend="1402";Tstart="1106";shortTE="F";uid="500b7791-0363-4f82-a635-31875abe2b87"
NW_007467132.1	RepeatMasker	DNA/Sola-2	130	326	1503	-	.	ID="RND-1_FAMILY-789";Tend="1281";Tstart="1074";shortTE="F";uid="9db0a3e9-a533-48fb-9b26-b5b79bef1da5"
NW_007467133.1	RepeatMasker	Unknown	1	104	644	+	.	ID="RND-1_FAMILY-524";Tend="1239";Tstart="1146";shortTE="F";uid="a49152fb-bc3b-4065-8691-e74362467a3a"
NW_007467138.1	RepeatMasker	Unknown	14	192	477	+	.	ID="RND-1_FAMILY-371";Tend="575";Tstart="382";shortTE="F";uid="578a76de-79ec-4031-b3b1-aa4ec45b71ee"
NW_007378336.1	RepeatMasker	SINE/ID	119351	119615	2382	+	.	ID="RND-1_FAMILY-10";Tend="981";Tstart="717";shortTE="F";uid="61e374e4-47b2-42fc-9ba9-fbf690ae6262"
NW_007378336.1	RepeatMasker	SINE/tRNA-RTE	129452	130611	10446	+	.	ID="RND-1_FAMILY-2";Tend="1716";Tstart="557";shortTE="F";uid="862f3f2a-b4f2-4209-adb8-d1d69e784ea9"
NW_007378336.1	RepeatMasker	SINE/5S	49691	49804	510	+	.	ID="RND-1_FAMILY-103";Tend="792";Tstart="686";shortTE="F";uid="fa7f15c8-6945-497d-a601-cf50175791ee"
NW_007378336.1	RepeatMasker	Unknown	115868	116021	910	+	.	ID="RND-6_FAMILY-28979";Tend="603";Tstart="430";shortTE="F";uid="223bc146-e8a4-4e1c-a5e0-7000abc4d2ad"
NW_007378336.1	RepeatMasker	LINE/RTE-BovB	97198	97334	406	+	.	ID="RND-1_FAMILY-593";Tend="714";Tstart="595";shortTE="F";uid="c837466a-c72a-4179-b795-cc8addb96679"
NW_007378336.1	RepeatMasker	RC/Helitron	88487	88611	792	+	.	ID="RND-1_FAMILY-118";Tend="1505";Tstart="1387";shortTE="F";uid="97c382af-7b76-4f8f-aa1f-db313a62ff05"
NW_007378336.1	RepeatMasker	Unknown	1	108	878	+	.	ID="RND-1_FAMILY-52";Tend="1129";Tstart="1022";shortTE="F";uid="27353b51-86a0-4e7d-907c-9f0492aafa26"
NW_007378336.1	RepeatMasker	Unknown	121128	122504	11628	+	.	ID="RND-1_FAMILY-170";Tend="2348";Tstart="982";shortTE="F";uid="8dc2d737-126a-40dc-a093-ce8db325465b"
NW_007378336.1	RepeatMasker	LINE/L2	8510	8640	508	+	.	ID="RND-1_FAMILY-428";Tend="792";Tstart="662";shortTE="F";uid="564ada48-3473-4166-a80b-a70255f9fc22"
NW_007378336.1	RepeatMasker	Unknown	7810	7931	624	+	.	ID="RND-1_FAMILY-70";Tend="1052";Tstart="935";shortTE="F";uid="0d197271-5c30-4f4b-9a61-3c4103bbf224"
NW_007378336.1	RepeatMasker	LINE/L2	2509	2637	561	+	.	ID="RND-1_FAMILY-428";Tend="792";Tstart="662";shortTE="F";uid="ba8487df-5e35-40ca-857d-d0efee291fc8"
NW_007378336.1	RepeatMasker	Unknown	1266	1385	632	+	.	ID="RND-1_FAMILY-70";Tend="1031";Tstart="915";shortTE="F";uid="df4f614f-9d0b-4fdd-844c-334b91ea5cee"
NW_007378336.1	RepeatMasker	Unknown	9458	9682	1721	+	.	ID="RND-6_FAMILY-4482";Tend="2347";Tstart="2116";shortTE="F";uid="e1f614c1-ab52-48ac-afa8-1951399cb8d7"
NW_007378336.1	RepeatMasker	SINE/5S	73810	73920	473	+	.	ID="RND-1_FAMILY-103";Tend="792";Tstart="686";shortTE="F";uid="9108aeb9-025e-4a8b-badb-e4cac1eb6b82"
NW_007378336.1	RepeatMasker	RC/Helitron	31345	31713	2418	+	.	ID="RND-5_FAMILY-3467";Tend="1203";Tstart="850";shortTE="F";uid="81816c42-bb4b-4cda-a2d3-a0936b3ef192"
NW_007378336.1	RepeatMasker	Unknown	3082	3275	1268	+	.	ID="RND-1_FAMILY-52";Tend="1123";Tstart="923";shortTE="F";uid="82763b54-f7ab-412f-b52a-1597340d8d2f"
NW_007378336.1	RepeatMasker	Unknown	61699	61807	443	+	.	ID="RND-1_FAMILY-253";Tend="931";Tstart="828";shortTE="F";uid="544b2d38-5ec0-40e1-9202-2450899de1cf"
NW_007378336.1	RepeatMasker	LINE/CR1	7183	7285	666	+	.	ID="RND-6_FAMILY-8030";Tend="983";Tstart="881";shortTE="F";uid="97b8ca5a-c11a-4d7e-8b7e-a00a86a3fb0d"
NW_007378336.1	RepeatMasker	LINE/CRE	46041	46158	924	+	.	ID="RND-1_FAMILY-607";Tend="1377";Tstart="1259";shortTE="F";uid="a31d9621-f7cc-435c-bf46-31746e5c359f"
NW_007378336.1	RepeatMasker	RC/Helitron	73363	73660	888	+	.	ID="RND-1_FAMILY-118";Tend="940";Tstart="658";shortTE="F";uid="b98b8622-0ccf-44ca-9bf4-3317ca6b55df"
NW_007378336.1	RepeatMasker	Unknown	25265	25401	691	+	.	ID="RND-6_FAMILY-55917";Tend="276";Tstart="136";shortTE="F";uid="e01f1537-a0d7-40a3-a108-29484d6f235b"
NW_007378336.1	RepeatMasker	LINE/RTE-BovB	120021	120181	1063	+	.	ID="RND-6_FAMILY-4311";Tend="576";Tstart="416";shortTE="F";uid="e40f2566-36f2-4e44-ab29-ee28830231ba"
NW_007378336.1	RepeatMasker	Unknown	115680	115827	2873	+	.	ID="RND-1_FAMILY-388";Tend="1281";Tstart="658";shortTE="F";uid="365e9836-f48a-479b-880b-ab9bf74dc012"
NW_007378336.1	RepeatMasker	LINE/RTE-BovB	102822	102978	975	+	.	ID="RND-6_FAMILY-4311";Tend="576";Tstart="416";shortTE="F";uid="2e6a64c3-2944-48a3-a46d-6482da5b4956"
NW_007378336.1	RepeatMasker	Unknown	101577	102533	8718	+	.	ID="RND-1_FAMILY-19";Tend="1751";Tstart="795";shortTE="F";uid="64992529-466b-4cee-9bc5-18bd30a6874a"
NW_007378336.1	RepeatMasker	Satellite	132352	132472	664	+	.	ID="RND-1_FAMILY-754";Tend="857";Tstart="727";shortTE="F";uid="c555046e-59e6-46bc-9913-c1f97f6dd1ef"
NW_007378336.1	RepeatMasker	DNA/Merlin	25951	26066	666	+	.	ID="RND-1_FAMILY-34";Tend="687";Tstart="579";shortTE="F";uid="c3b15e18-4999-4778-95ca-cd161d52f36b"
NW_007378336.1	RepeatMasker	Unknown	61314	61445	567	+	.	ID="RND-1_FAMILY-253";Tend="931";Tstart="806";shortTE="F";uid="5dc8f0bd-0193-42e3-801e-4e2166807cb2"
NW_007378336.1	RepeatMasker	LINE/RTE-BovB	3598	3959	792	+	.	ID="RND-6_FAMILY-12150";TEgroup="ctg_897%7CRND-6_FAMILY-12150%7C1";Tend="798";Tstart="623";shortTE="F";uid="e1584304-09bc-4a79-b603-7e572a037595"
NW_007378336.1	RepeatMasker	Unknown	23381	23577	896	+	.	ID="RND-6_FAMILY-3384";Tend="1856";Tstart="1658";shortTE="F";uid="eaef1206-d9ac-47b5-a499-07946544373c"
NW_007378336.1	RepeatMasker	SINE/tRNA-RTE	48353	48585	1858	+	.	ID="RND-1_FAMILY-100";Tend="1040";Tstart="808";shortTE="F";uid="4e85a9bb-8826-43bc-b19d-4b0314cbc3e6"
NW_007378336.1	RepeatMasker	Unknown	31019	31187	1159	+	.	ID="RND-1_FAMILY-190";Tend="879";Tstart="695";shortTE="F";uid="4c6695dc-5ef6-4f88-bb78-f2440c10bf49"
NW_007378336.1	RepeatMasker	SINE/5S	48640	48744	607	+	.	ID="RND-1_FAMILY-103";Tend="792";Tstart="686";shortTE="F";uid="a9f9e205-5424-40d8-941d-9d4c55975d4f"
NW_007378336.1	RepeatMasker	Unknown	1610	1754	1173	+	.	ID="RND-1_FAMILY-278";Tend="819";Tstart="675";shortTE="F";uid="5a5a6c0a-bdbe-47bd-9f0a-73acba04f244"
NW_007378336.1	RepeatMasker	Unknown	97660	97922	2121	+	.	ID="RND-1_FAMILY-524";Tend="1236";Tstart="955";shortTE="F";uid="a3a4aafc-ddc3-43bd-b3bb-a2fc98c2e9d1"
NW_007378336.1	RepeatMasker	SINE/5S	37119	37238	533	+	.	ID="RND-1_FAMILY-103";Tend="813";Tstart="692";shortTE="F";uid="a40f3bc1-5b40-4cf8-bba9-a2e62828a065"
NW_007378336.1	RepeatMasker	Unknown	447	586	769	+	.	ID="RND-5_FAMILY-3298";Tend="1138";Tstart="1005";shortTE="F";uid="cccad7ea-b79f-40a6-8a73-2855fd5fc261"
NW_007378336.1	RepeatMasker	RC/Helitron	92592	92722	731	+	.	ID="RND-1_FAMILY-118";Tend="1505";Tstart="1387";shortTE="F";uid="f22c7990-c3dd-4e44-acb9-b9221b7ed950"
NW_007378336.1	RepeatMasker	Unknown	23622	23819	1250	+	.	ID="RND-6_FAMILY-36436";Tend="993";Tstart="727";shortTE="F";uid="b01e7328-730b-4f71-9754-6b8c916411e9"
NW_007378336.1	RepeatMasker	LINE/RTE-BovB	118386	118590	1310	+	.	ID="RND-6_FAMILY-4311";Tend="597";Tstart="398";shortTE="F";uid="f864294c-b42a-4632-81cc-ab257ed47168"
NW_007378336.1	RepeatMasker	RC/Helitron	49244	49636	1676	+	.	ID="RND-1_FAMILY-118";Tend="1492";Tstart="736";shortTE="F";uid="d62ed3cf-98d1-4e0c-b669-8559be2c8a75"
NW_007378336.1	RepeatMasker	Unknown	9873	10037	906	-	.	ID="RND-1_FAMILY-27";Tend="854";Tstart="643";shortTE="F";uid="c97adcea-1648-48ac-97eb-52e7499765c3"
NW_007378336.1	RepeatMasker	Unknown	3873	3983	501	-	.	ID="RND-6_FAMILY-3384";Tend="1217";Tstart="1112";shortTE="F";uid="413aab3d-6400-4211-a6af-ba96b3fb1d79"
NW_007378336.1	RepeatMasker	SINE/ID	138058	138252	1644	-	.	ID="RND-1_FAMILY-10";Tend="948";Tstart="754";shortTE="F";uid="216ce789-aa04-4765-a92c-924e63e8e137"
NW_007378336.1	RepeatMasker	Unknown	23108	23331	1319	-	.	ID="RND-1_FAMILY-168";Tend="957";Tstart="724";shortTE="F";uid="4f36713d-691a-45ec-8805-be4f21de0c29"
NW_007378336.1	RepeatMasker	LINE/RTE-BovB	59491	59714	1797	-	.	ID="RND-6_FAMILY-12150";Tend="880";Tstart="659";shortTE="F";uid="e5efd23d-40d6-4102-a617-ec59a2a164f9"
NW_007378336.1	RepeatMasker	Unknown	20508	20679	733	-	.	ID="RND-1_FAMILY-52";Tend="1114";Tstart="941";shortTE="F";uid="57477506-86ff-452a-95f1-f6bca4599e3d"
NW_007378336.1	RepeatMasker	Unknown	107	233	723	-	.	ID="RND-5_FAMILY-8766";Tend="1133";Tstart="1003";shortTE="F";uid="5ccff3cc-91ce-4895-8335-d11dd94ca0c6"
NW_007378336.1	RepeatMasker	LTR/Gypsy	176	516	1733	-	.	ID="RND-6_FAMILY-6192";Tend="1801";Tstart="1536";shortTE="F";uid="353ebb93-f6c6-4268-b661-014dd8b32a5f"
NW_007378336.1	RepeatMasker	Unknown	115290	115679	3079	-	.	ID="RND-6_FAMILY-48653";Tend="1039";Tstart="643";shortTE="F";uid="a6be4aee-c085-4362-9545-507b087aac48"
NW_007378336.1	RepeatMasker	Unknown	62973	63103	699	-	.	ID="RND-1_FAMILY-70";Tend="1031";Tstart="911";shortTE="F";uid="0a0334db-660d-428c-8a3b-d4eae3b635f6"
NW_007378336.1	RepeatMasker	Unknown	1058	1201	891	-	.	ID="RND-1_FAMILY-133";Tend="1103";Tstart="939";shortTE="F";uid="2dbc0890-5fdd-4d89-a910-d83ca6f4d85c"
NW_007378336.1	RepeatMasker	Unknown	128152	128505	1290	-	.	ID="RND-1_FAMILY-52";Tend="1462";Tstart="1109";shortTE="F";uid="78b402fd-ff03-442d-96e4-2a53f77accfe"
NW_007378336.1	RepeatMasker	RC/Helitron	85851	86387	2162	-	.	ID="RND-1_FAMILY-202";Tend="1831";Tstart="1161";shortTE="F";uid="d0eaf4fa-6859-4d9b-8e4d-71f911630d3c"
NW_007378336.1	RepeatMasker	Unknown	93642	93854	996	-	.	ID="RND-1_FAMILY-127";Tend="1109";Tstart="900";shortTE="F";uid="136fd754-0f65-4da4-8532-08e3dc051dcc"
NW_007378336.1	RepeatMasker	LINE/RTE-BovB	59061	59437	1396	-	.	ID="RND-6_FAMILY-12150";TEgroup="ctg_897%7CRND-6_FAMILY-12150%7C2";Tend="880";Tstart="709";shortTE="F";uid="71150fdf-6a8a-4efc-b110-0401caf76d00"
NW_007378336.1	RepeatMasker	Unknown	96740	96903	1020	-	.	ID="RND-6_FAMILY-6145";Tend="274";Tstart="116";shortTE="F";uid="1058efc8-be16-4ad0-93f4-70fe1dcea0e0"
NW_007378336.1	RepeatMasker	SINE/ID	67932	68118	1049	-	.	ID="RND-1_FAMILY-5";Tend="1749";Tstart="1539";shortTE="F";uid="2fea9cf4-c9a9-4079-888e-f17a9f1e0a07"
NW_007378336.1	RepeatMasker	Unknown	17665	17829	570	-	.	ID="RND-1_FAMILY-52";Tend="1114";Tstart="941";shortTE="F";uid="855cc9dc-a9ea-42c0-97bb-44978fc71614"
NW_007378336.1	RepeatMasker	LINE/RTE-BovB	105059	105240	1146	-	.	ID="RND-6_FAMILY-4311";Tend="607";Tstart="409";shortTE="F";uid="01c58c0a-63e5-4e5e-9e05-04a6b8dc00d2"
NW_007378336.1	RepeatMasker	Unknown	80231	80346	788	-	.	ID="RND-1_FAMILY-70";Tend="1031";Tstart="911";shortTE="F";uid="886b8dc9-7c24-4d5a-b671-9976a6403bf9"
NW_007378336.1	RepeatMasker	SINE/ID	54251	54465	1398	-	.	ID="RND-1_FAMILY-5";Tend="1742";Tstart="1521";shortTE="F";uid="be6e8940-c6e6-448a-834d-f84e4753429f"
NW_007378336.1	RepeatMasker	Unknown	92072	92284	996	-	.	ID="RND-1_FAMILY-127";Tend="1109";Tstart="900";shortTE="F";uid="4889d12e-8937-4330-bb76-dce96117e95d"
NW_007378336.1	RepeatMasker	LINE/RTE-BovB	91678	91814	406	-	.	ID="RND-1_FAMILY-593";Tend="714";Tstart="595";shortTE="F";uid="35bc5e83-b1b2-40b3-b6c9-953d150c1a5b"
NW_007378336.1	RepeatMasker	Unknown	31172	31355	1173	-	.	ID="RND-6_FAMILY-45419";Tend="953";Tstart="776";shortTE="F";uid="0b4c4cfc-98f8-4898-b07a-0c555b9aaf1f"
NW_007378336.1	RepeatMasker	RC/Helitron	86746	87038	974	-	.	ID="RND-1_FAMILY-202";TEgroup="ctg_897%7CRND-1_FAMILY-202%7C1";Tend="1070";Tstart="861";shortTE="F";uid="f2ffd8e7-53d8-447b-9c03-a57ac6023409"
NW_007378336.1	RepeatMasker	LINE/Penelope	13513	13737	811	-	.	ID="RND-6_FAMILY-1904";Tend="1121";Tstart="937";shortTE="F";uid="1a137442-9f3b-441b-8807-0c279efb482f"
NW_007378336.1	RepeatMasker	Unknown	57013	57144	661	-	.	ID="RND-1_FAMILY-70";Tend="1031";Tstart="911";shortTE="F";uid="3de89ba1-fbfc-4ac2-acdc-5ca29ba8d13f"
NW_007378336.1	RepeatMasker	LINE/L1-Tx1	15768	15951	906	-	.	ID="RND-4_FAMILY-112";Tend="1765";Tstart="1285";shortTE="F";uid="87db4594-1704-4d84-a155-9503e1a17f15"
NW_007378336.1	RepeatMasker	SINE/ID	45852	46008	625	-	.	ID="RND-1_FAMILY-5";Tend="1740";Tstart="1594";shortTE="F";uid="918a648e-d761-4c25-9ac4-91597f480e9f"
NW_007378336.1	RepeatMasker	SINE/ID	15555	15767	1119	-	.	ID="RND-1_FAMILY-16";Tend="1051";Tstart="840";shortTE="F";uid="8326c365-4acd-43ae-b467-3b582b05c53c"
NW_007378336.1	RepeatMasker	SINE/B4	51789	51934	748	-	.	ID="RND-5_FAMILY-761";Tend="887";Tstart="732";shortTE="F";uid="3f8af101-1121-4fcc-9693-2c8ad68692ec"
NW_007378336.1	RepeatMasker	SINE/ID	34860	35001	526	-	.	ID="RND-1_FAMILY-5";Tend="1725";Tstart="1594";shortTE="F";uid="23fdf383-1978-4276-917e-ddb945d87d08"
NW_007378336.1	RepeatMasker	SINE/tRNA-RTE	129308	130187	8036	-	.	ID="RND-1_FAMILY-22";Tend="1590";Tstart="711";shortTE="F";uid="f893fcc8-a2ba-4a75-a0ce-d1ecc7601ba3"
NW_007378336.1	RepeatMasker	DNA/Merlin	25894	26067	473	-	.	ID="RND-5_FAMILY-1069";TEgroup="ctg_897%7CRND-5_FAMILY-1069%7C1";Tend="1275";Tstart="1182";shortTE="T";uid="2c98cdb7-9902-43e1-adef-c9d7959d4567"
NW_007378336.1	RepeatMasker	Unknown	8970	9134	836	-	.	ID="RND-1_FAMILY-27";Tend="812";Tstart="643";shortTE="F";uid="cd580e92-f29e-45ad-9460-accd060455cb"
NW_007378336.1	RepeatMasker	SINE/tRNA-Core	60062	60183	792	-	.	ID="RND-1_FAMILY-87";Tend="1320";Tstart="1200";shortTE="F";uid="2293dd75-e7fc-41cc-a266-5c424aa81d6e"
NW_007378336.1	RepeatMasker	SINE/ID	12369	12581	1119	-	.	ID="RND-1_FAMILY-16";Tend="1051";Tstart="840";shortTE="F";uid="95bba991-f752-448a-8008-b990383882a8"
NW_007378336.1	RepeatMasker	SINE/5S	36009	36126	611	-	.	ID="RND-1_FAMILY-103";Tend="813";Tstart="692";shortTE="F";uid="15094a76-c677-4ad7-8c55-ac672e10c241"
NW_007378336.1	RepeatMasker	SINE/tRNA-RTE	22850	23137	799	-	.	ID="RND-1_FAMILY-88";Tend="1475";Tstart="1185";shortTE="F";uid="cbf35374-0734-4053-95f6-165f54a41bfd"
NW_007386409.1	RepeatMasker	DNA/hAT-Blackjack	1	329	2317	-	.	ID="RND-1_FAMILY-727";Tend="1108";Tstart="713";shortTE="F";uid="b287013b-bbc1-4d2b-b8eb-a02d58fc8d63"
NW_007467141.1	RepeatMasker	SINE/5S	133	254	689	-	.	ID="RND-1_FAMILY-103";Tend="891";Tstart="775";shortTE="F";uid="b2d4550c-c6d0-40e8-8de2-399977c41d20"
NW_007467141.1	RepeatMasker	SINE/ID	1	136	993	-	.	ID="RND-1_FAMILY-3";Tend="979";Tstart="844";shortTE="F";uid="d4c91693-15a0-4146-ba0a-36df4060ae9b"
NW_007467142.1	RepeatMasker	DNA/hAT-Charlie	1	319	2105	-	.	ID="RND-1_FAMILY-571";Tend="1097";Tstart="777";shortTE="F";uid="56407ee0-5d63-4c14-92f6-e5d0ebf1f4b2"
NW_007467143.1	RepeatMasker	Unknown	77	305	1307	+	.	ID="RND-5_FAMILY-3298";Tend="1155";Tstart="917";shortTE="F";uid="a3fed641-eca0-42fb-9e57-f865d5edbdaa"
NW_007467144.1	RepeatMasker	Unknown	90	250	919	-	.	ID="RND-1_FAMILY-27";TEgroup="ctg_89705%7CRND-1_FAMILY-27%7C1";Tend="844";Tstart="704";shortTE="T";uid="a1daa4b2-a387-429d-b3c2-6f342c555c19"
NW_007467145.1	RepeatMasker	Unknown	164	320	669	+	.	ID="RND-6_FAMILY-87";Tend="1192";Tstart="1043";shortTE="F";uid="7925430b-90e2-4bbe-9ee8-d2e848d0263a"
NW_007467148.1	RepeatMasker	SINE/tRNA-RTE	1	110	897	+	.	ID="RND-1_FAMILY-111";Tend="1149";Tstart="1037";shortTE="F";uid="952e1ffa-4799-4bd0-9135-017e284cf9aa"
NW_007467149.1	RepeatMasker	LINE/L1-Tx1	219	327	635	-	.	ID="RND-4_FAMILY-112";Tend="1786";Tstart="1679";shortTE="F";uid="0b0feefb-f45c-4636-82d1-0f58f8722939"
NW_007467153.1	RepeatMasker	Unknown	99	326	1599	+	.	ID="RND-5_FAMILY-2144";Tend="1136";Tstart="903";shortTE="F";uid="06cb1798-d9f1-4128-ae45-facaf3366f04"
NW_007467154.1	RepeatMasker	Unknown	1	313	2825	+	.	ID="RND-6_FAMILY-1334";Tend="939";Tstart="627";shortTE="F";uid="3dc57f7b-892a-4742-aacb-9f3a19a79360"
NW_007467155.1	RepeatMasker	Unknown	163	329	1399	-	.	ID="RND-5_FAMILY-8709";Tend="1172";Tstart="1010";shortTE="F";uid="6a555ae8-3e97-4029-922e-18ea90f573c7"
NW_007467157.1	RepeatMasker	Unknown	16	145	1192	+	.	ID="RND-5_FAMILY-2342";Tend="1062";Tstart="933";shortTE="F";uid="817e0586-9d96-4c4a-b976-013a71febd01"
NW_007386411.1	RepeatMasker	LINE/L1-Tx1	881	1117	676	+	.	ID="RND-4_FAMILY-112";Tend="1789";Tstart="1532";shortTE="F";uid="66e6cec4-65e2-453b-b04f-b0ee57d12e4d"
NW_007386411.1	RepeatMasker	SINE/tRNA-RTE	1024	1129	406	+	.	ID="RND-5_FAMILY-947";Tend="1026";Tstart="901";shortTE="F";uid="96d9bef2-59b7-4e89-a3f0-27012bc4fd7d"
NW_007386411.1	RepeatMasker	DNA/TcMar-Tc1	117	217	627	-	.	ID="RND-1_FAMILY-519";Tend="1408";Tstart="1309";shortTE="F";uid="37112deb-a656-42c2-a7dc-701ae5b303ff"
NW_007386411.1	RepeatMasker	DNA/TcMar-Tc1	1639	1954	2072	-	.	ID="RND-1_FAMILY-519";Tend="1408";Tstart="1093";shortTE="F";uid="0dcbfd76-ea88-400c-a05c-e6b38c15c3da"
NW_007386411.1	RepeatMasker	Unknown	254	478	1596	-	.	ID="RND-1_FAMILY-52";Tend="1118";Tstart="900";shortTE="F";uid="db518fb0-867f-48c5-8d08-b0bc93eef1b0"
NW_007467159.1	RepeatMasker	Unknown	1	329	2841	-	.	ID="RND-6_FAMILY-6301";Tend="575";Tstart="248";shortTE="F";uid="d0a26b70-9241-4f52-be39-1dbc52bde8b0"
NW_007467165.1	RepeatMasker	SINE/tRNA-RTE	1	170	1154	+	.	ID="RND-5_FAMILY-620";Tend="1189";Tstart="1009";shortTE="F";uid="75561d69-2a6b-4ca2-8fe6-0a0a47041bff"
NW_007467166.1	RepeatMasker	Unknown	114	214	680	-	.	ID="RND-1_FAMILY-206";Tend="984";Tstart="883";shortTE="F";uid="a7fa0b3c-d390-4123-9b97-b6a81afbf017"
NW_007386412.1	RepeatMasker	Unknown	107	213	675	+	.	ID="RND-6_FAMILY-2666";Tend="1682";Tstart="1577";shortTE="F";uid="64b8ca70-6173-48d4-b130-c4b57a10465d"
NW_007386412.1	RepeatMasker	RC/Helitron	1852	2161	2064	+	.	ID="RND-1_FAMILY-228";Tend="1376";Tstart="1084";shortTE="F";uid="f7346211-4a23-45ab-bcb5-7a2103343ffe"
NW_007386412.1	RepeatMasker	Unknown	1728	1837	434	+	.	ID="RND-1_FAMILY-295";Tend="844";Tstart="759";shortTE="F";uid="9edde3c7-96dd-4df8-973b-d097058310cb"
NW_007386412.1	RepeatMasker	SINE/ID	2291	2584	591	+	.	ID="RND-1_FAMILY-10";Tend="951";Tstart="845";shortTE="F";uid="22aa2e15-2fa3-4a47-a0bd-41ed3bb82a9d"
NW_007386412.1	RepeatMasker	Unknown	475	684	1756	+	.	ID="RND-5_FAMILY-4205";Tend="1133";Tstart="923";shortTE="F";uid="a4f3fa18-8d1c-4cba-a1fc-88dd1a1e7130"
NW_007386412.1	RepeatMasker	RC/Helitron	1855	2214	1905	-	.	ID="RND-1_FAMILY-202";Tend="1157";Tstart="841";shortTE="F";uid="1b20bc64-e106-4600-afa1-1396fdcdd056"
NW_007386412.1	RepeatMasker	Unknown	2289	2431	535	-	.	ID="RND-6_FAMILY-55917";Tend="288";Tstart="141";shortTE="F";uid="31cfe228-c438-4bd3-9d68-5a7e9fa11b1c"
NW_007467169.1	RepeatMasker	DNA/TcMar-Tc1	1	256	1473	-	.	ID="RND-1_FAMILY-366";Tend="1075";Tstart="812";shortTE="F";uid="ebf7b6af-66f3-4975-ae45-e789c6e9517b"
NW_007467172.1	RepeatMasker	Unknown	1	264	1229	+	.	ID="RND-1_FAMILY-656";Tend="1420";Tstart="1161";shortTE="F";uid="cca08d05-191c-4ad3-bb0d-ad3e98be5967"
NW_007467175.1	RepeatMasker	Unknown	58	296	573	+	.	ID="RND-1_FAMILY-314";Tend="1615";Tstart="1372";shortTE="F";uid="9f75aaef-0764-486d-a421-4caf655235f0"
NW_007467178.1	RepeatMasker	Unknown	11	225	970	+	.	ID="RND-1_FAMILY-27";Tend="840";Tstart="645";shortTE="F";uid="863b3684-4e0f-4693-a550-116152f0d2c8"
NW_007467181.1	RepeatMasker	LINE/RTE-BovB	1	159	1382	-	.	ID="RND-6_FAMILY-4311";Tend="572";Tstart="414";shortTE="F";uid="3565f72e-246d-4498-95fa-953d680a5bfe"
NW_007467188.1	RepeatMasker	Unknown	1	169	1440	+	.	ID="RND-1_FAMILY-462";Tend="1757";Tstart="1590";shortTE="F";uid="3ee733c4-7fef-4ecf-ae40-005569c73be5"
NW_007386414.1	RepeatMasker	SINE/ID	2411	2534	573	+	.	ID="RND-6_FAMILY-766";Tend="1356";Tstart="1235";shortTE="F";uid="2980fe71-d48a-4fbe-885e-9f94eb17c021"
NW_007386414.1	RepeatMasker	Unknown	220	347	965	-	.	ID="RND-1_FAMILY-73";Tend="862";Tstart="735";shortTE="F";uid="c5ce8c48-bc03-4555-9e8b-5a7cfe0038b5"
NW_007386414.1	RepeatMasker	LINE/RTE-BovB	440	546	664	-	.	ID="RND-6_FAMILY-4311";Tend="509";Tstart="403";shortTE="F";uid="d56fea22-b6b5-4ec0-be24-c52a432fc567"
NW_007386414.1	RepeatMasker	RC/Helitron	1061	1488	2231	-	.	ID="RND-1_FAMILY-228";Tend="1378";Tstart="983";shortTE="F";uid="d9181b02-99aa-401b-ba62-36417bd93bd5"
NW_007467191.1	RepeatMasker	SINE/5S	115	325	1142	+	.	ID="RND-1_FAMILY-103";Tend="889";Tstart="680";shortTE="F";uid="00d4fef1-0dba-4496-8cb0-db4a57aa4d06"
NW_007467191.1	RepeatMasker	LINE/L1-Tx1	1	115	715	-	.	ID="RND-4_FAMILY-112";Tend="1606";Tstart="1483";shortTE="F";uid="f27e9b16-21bc-4ffa-ad27-c32e404310c4"
NW_007467192.1	RepeatMasker	LINE/L1-Tx1	1	162	786	-	.	ID="RND-4_FAMILY-112";Tend="1818";Tstart="1649";shortTE="F";uid="f2151b8c-c76e-4806-b75f-137e845b158a"
NW_007467193.1	RepeatMasker	Unknown	223	329	679	-	.	ID="RND-6_FAMILY-20204";Tend="1757";Tstart="1652";shortTE="F";uid="b3f491ad-4825-462b-b928-b26178c1d204"
NW_007467194.1	RepeatMasker	Unknown	1	329	2017	-	.	ID="RND-1_FAMILY-462";Tend="1240";Tstart="873";shortTE="F";uid="37ef248f-8a63-4bfc-8820-fbfc92513e99"
NW_007467195.1	RepeatMasker	DNA	41	324	956	+	.	ID="RND-6_FAMILY-33607";Tend="1104";Tstart="870";shortTE="F";uid="be38c59d-2c58-4678-b1c8-449b987f7e40"
NW_007467197.1	RepeatMasker	SINE/ID	195	329	859	+	.	ID="RND-1_FAMILY-3";Tend="955";Tstart="824";shortTE="F";uid="9947d509-2f1e-470c-ad60-f6185c39d18d"
NW_007386415.1	RepeatMasker	DNA/hAT-Tip100	675	823	1138	+	.	ID="RND-1_FAMILY-615";Tend="1133";Tstart="991";shortTE="F";uid="3f3aa46a-5b3e-4064-954b-afd6dd76b9f2"
NW_007467200.1	RepeatMasker	Unknown	1	156	1119	+	.	ID="RND-5_FAMILY-224";Tend="903";Tstart="745";shortTE="F";uid="a4cd8030-3514-4647-9626-37db30f6710f"
NW_007467208.1	RepeatMasker	Unknown	94	276	1247	-	.	ID="RND-1_FAMILY-410";Tend="1032";Tstart="835";shortTE="F";uid="a29906ef-b4ee-4bd3-bad7-0dc401db188b"
NW_007386416.1	RepeatMasker	Unknown	330	581	1785	+	.	ID="RND-1_FAMILY-133";Tend="1113";Tstart="761";shortTE="F";uid="103017ac-832a-4218-be26-f68eb66c150c"
NW_007386416.1	RepeatMasker	Unknown	718	1021	2271	-	.	ID="RND-1_FAMILY-524";Tend="1236";Tstart="955";shortTE="F";uid="d2e61285-202a-43e6-8f01-f216e3eed29d"
NW_007467212.1	RepeatMasker	Satellite	2	198	1270	+	.	ID="RND-1_FAMILY-51";Tend="1048";Tstart="867";shortTE="F";uid="530cf153-33d7-41f2-8590-d049814e2bd6"
NW_007467213.1	RepeatMasker	LINE/RTE-BovB	149	329	511	+	.	ID="RTE-11_PPO";Tend="249";Tstart="113";shortTE="F";uid="c86a5709-1411-44ea-ab88-e94f4f22cf2a"
NW_007467214.1	RepeatMasker	SINE/B4	27	238	714	-	.	ID="RND-5_FAMILY-761";Tend="925";Tstart="722";shortTE="F";uid="1cc5897f-bc82-44aa-883d-55f85912214e"
NW_007467215.1	RepeatMasker	SINE/tRNA-RTE	134	283	521	-	.	ID="RND-6_FAMILY-31686";Tend="1297";Tstart="1143";shortTE="F";uid="c6bb3178-5063-4e5a-a6cf-8dc8d2ebcf9c"
NW_007386417.1	RepeatMasker	LINE/RTE-BovB	749	892	876	+	.	ID="RND-5_FAMILY-2858";Tend="898";Tstart="751";shortTE="F";uid="cf7c3f8a-1824-48cb-abb4-2f5d32cf7704"
NW_007386417.1	RepeatMasker	Unknown	906	1098	519	+	.	ID="RND-1_FAMILY-0";Tend="601";Tstart="379";shortTE="F";uid="bae1de09-7c8a-4905-98ad-3cc89827246a"
NW_007386417.1	RepeatMasker	SINE/ID	2257	2449	548	-	.	ID="RND-6_FAMILY-766";Tend="1329";Tstart="1156";shortTE="F";uid="5e5044a7-9c5b-46c0-8527-d24d80036855"
NW_007386417.1	RepeatMasker	LINE/RTE-BovB	2463	2592	712	-	.	ID="RND-5_FAMILY-2858";Tend="895";Tstart="754";shortTE="F";uid="cc889bf4-f644-4de0-b347-66b3f9daf597"
NW_007467227.1	RepeatMasker	Unknown	1	327	1406	+	.	ID="RND-5_FAMILY-178";Tend="1264";Tstart="925";shortTE="F";uid="d616bc54-01fb-4ca4-b5be-dff7ec31b8c3"
NW_007386418.1	RepeatMasker	SINE/tRNA-RTE	684	960	1801	+	.	ID="RND-5_FAMILY-620";Tend="1208";Tstart="924";shortTE="F";uid="0270f850-060a-4a14-8c3f-6dd9d059a0ff"
NW_007386418.1	RepeatMasker	Unknown	1400	1564	1462	-	.	ID="RND-1_FAMILY-243";Tend="933";Tstart="769";shortTE="F";uid="97ea9723-1832-4eef-ad98-9e3c91218f3c"
NW_007386418.1	RepeatMasker	SINE/ID	1563	1749	1130	-	.	ID="RND-1_FAMILY-5";Tend="1722";Tstart="1537";shortTE="F";uid="0f19b023-fe09-4d52-a725-a6799d87a282"
NW_007467229.1	RepeatMasker	Unknown	1	263	430	-	.	ID="RND-6_FAMILY-8585";TEgroup="ctg_89790%7CRND-6_FAMILY-8585%7C1";Tend="394";Tstart="2";shortTE="T";uid="86a715f8-308f-4b0c-b1a4-424e40a59582"
NW_007467231.1	RepeatMasker	Unknown	9679	9853	944	+	.	ID="RND-6_FAMILY-66008";Tend="367";Tstart="222";shortTE="F";uid="1ee8547f-3c3c-4d5f-a256-9487cd06616d"
NW_007467238.1	RepeatMasker	Unknown	1	329	2536	-	.	ID="RND-6_FAMILY-44247";Tend="1022";Tstart="692";shortTE="F";uid="7ad643b6-7445-4a00-8966-eb37075169c0"
NW_007378337.1	RepeatMasker	LINE/L1-Tx1	75997	76467	1719	+	.	ID="RND-4_FAMILY-112";Tend="1798";Tstart="1286";shortTE="F";uid="b6f9e5d8-4217-4680-9991-54643b0a2d76"
NW_007378337.1	RepeatMasker	Unknown	21277	21544	732	+	.	ID="RND-1_FAMILY-144";TEgroup="ctg_898%7CRND-1_FAMILY-144%7C1";Tend="868";Tstart="738";shortTE="F";uid="56912f92-4181-4689-b450-5375ad1bcfbf"
NW_007378337.1	RepeatMasker	SINE/ID	75516	75724	954	+	.	ID="RND-1_FAMILY-16";Tend="1066";Tstart="853";shortTE="F";uid="1253c419-a547-420e-99a2-1d5d550cd250"
NW_007378337.1	RepeatMasker	Unknown	66197	66549	2621	+	.	ID="RND-1_FAMILY-138";Tend="1644";Tstart="1319";shortTE="F";uid="a288a24f-c9e0-4502-9fef-5d82637ec82d"
NW_007378337.1	RepeatMasker	Satellite	145364	145476	511	+	.	ID="RND-6_FAMILY-2981";Tend="588";Tstart="492";shortTE="F";uid="40df4e46-335b-45bc-b586-cde1ac7cc610"
NW_007378337.1	RepeatMasker	Unknown	96542	96645	781	+	.	ID="RND-1_FAMILY-48";Tend="794";Tstart="689";shortTE="F";uid="766e56e0-5968-4b13-b791-40dae0dd3383"
NW_007378337.1	RepeatMasker	LINE/RTE-BovB	149354	149537	1269	+	.	ID="RND-6_FAMILY-3743";Tend="920";Tstart="724";shortTE="F";uid="39436b2b-c775-4847-ae5e-849852eb1f32"
NW_007378337.1	RepeatMasker	Unknown	69932	70033	755	+	.	ID="RND-1_FAMILY-80";Tend="1018";Tstart="923";shortTE="F";uid="c21d3742-e9f4-48c9-af31-ec7a5b19f6d1"
NW_007378337.1	RepeatMasker	Unknown	64023	64262	707	+	.	ID="RND-1_FAMILY-168";Tend="958";Tstart="719";shortTE="F";uid="9a35e548-3763-4d9a-acfb-3435abb9097b"
NW_007378337.1	RepeatMasker	SINE/tRNA-RTE	78462	78644	904	+	.	ID="RND-6_FAMILY-31686";Tend="1222";Tstart="1016";shortTE="F";uid="6f30e478-fe3c-4c48-9ddd-6aabefa24f40"
NW_007378337.1	RepeatMasker	DNA/hAT	146883	147014	926	+	.	ID="RND-1_FAMILY-307";Tend="675";Tstart="526";shortTE="F";uid="3981479f-a875-46bb-9731-d8900705ec89"
NW_007378337.1	RepeatMasker	Unknown	130109	130464	2894	+	.	ID="RND-6_FAMILY-30900";Tend="1142";Tstart="787";shortTE="F";uid="53c617c0-c014-40ed-8425-3b80cb78a08b"
NW_007378337.1	RepeatMasker	Unknown	21004	21165	1275	+	.	ID="RND-6_FAMILY-44";Tend="782";Tstart="621";shortTE="F";uid="5d3342e9-fb9f-4ad9-8e4d-56f247505ca2"
NW_007378337.1	RepeatMasker	DNA/Crypton-I	110688	110852	435	+	.	ID="RND-5_FAMILY-277";Tend="1570";Tstart="1364";shortTE="F";uid="6af2a09f-acbc-44de-8f5e-82fa14b8fbc9"
NW_007378337.1	RepeatMasker	Unknown	124862	124998	794	+	.	ID="RND-1_FAMILY-191";Tend="882";Tstart="741";shortTE="F";uid="3e69062e-33c7-404a-af34-f0c3681d816b"
NW_007378337.1	RepeatMasker	SINE/tRNA-RTE	86603	86894	2006	+	.	ID="RND-1_FAMILY-22";Tend="1555";Tstart="1255";shortTE="F";uid="6dd34462-b266-4063-90c1-31047a04f17c"
NW_007378337.1	RepeatMasker	SINE/tRNA-RTE	131940	132104	462	+	.	ID="RND-1_FAMILY-2";Tend="1622";Tstart="1467";shortTE="F";uid="f6fba738-691f-4033-a110-775ae2ccfde2"
NW_007378337.1	RepeatMasker	LTR	116660	116796	435	+	.	ID="RND-6_FAMILY-9736";TEgroup="ctg_898%7CRND-6_FAMILY-9736%7C1";Tend="1226";Tstart="1129";shortTE="T";uid="76d18634-a7d2-49e3-af7d-7e4401499fab"
NW_007378337.1	RepeatMasker	SINE/tRNA-RTE	86035	86334	2147	+	.	ID="RND-1_FAMILY-22";Tend="1555";Tstart="1255";shortTE="F";uid="de8191ea-e7c5-4765-8308-e0fee603d6b0"
NW_007378337.1	RepeatMasker	SINE/tRNA-RTE	77751	77927	967	+	.	ID="RND-6_FAMILY-31686";Tend="1222";Tstart="1016";shortTE="F";uid="5872f065-11d5-4031-96b5-4207e6ba6156"
NW_007378337.1	RepeatMasker	Unknown	32595	32758	757	+	.	ID="RND-6_FAMILY-6012";Tend="1530";Tstart="1360";shortTE="F";uid="12026745-afae-4fe3-8f84-433d95100775"
NW_007378337.1	RepeatMasker	Unknown	78680	78822	909	+	.	ID="RND-1_FAMILY-473";Tend="1033";Tstart="869";shortTE="F";uid="0330f0ce-bdb2-4f06-a9a3-ac93dcef1173"
NW_007378337.1	RepeatMasker	Unknown	136071	136184	766	+	.	ID="RND-1_FAMILY-526";Tend="1266";Tstart="1155";shortTE="F";uid="a0e5f086-e5aa-41eb-b2f4-f524a64187db"
NW_007378337.1	RepeatMasker	SINE/tRNA-RTE	93459	93618	1372	+	.	ID="RND-5_FAMILY-620";Tend="1200";Tstart="1041";shortTE="F";uid="c2e6cbbe-0b5f-47e8-90c5-bc55b3690e49"
NW_007378337.1	RepeatMasker	LINE/RTE-BovB	147012	147216	1300	+	.	ID="RND-6_FAMILY-3743";Tend="920";Tstart="704";shortTE="F";uid="6ff279e3-d392-412b-967f-94b5db59d0f0"
NW_007378337.1	RepeatMasker	SINE/tRNA-RTE	74667	74940	1676	+	.	ID="RND-6_FAMILY-31686";Tend="1282";Tstart="992";shortTE="F";uid="d6e05081-6a13-4bbf-b1b1-eb4b03327a5c"
NW_007378337.1	RepeatMasker	RC/Helitron	139680	139783	609	+	.	ID="RND-1_FAMILY-277";Tend="1062";Tstart="958";shortTE="F";uid="69dc59bd-f373-4eb5-bb0d-d3339d62782d"
NW_007378337.1	RepeatMasker	Unknown	87918	88222	724	+	.	ID="RND-5_FAMILY-2369";Tend="908";Tstart="557";shortTE="F";uid="5b08f395-2039-422e-bb9d-72a3687ef2bc"
NW_007378337.1	RepeatMasker	Unknown	107005	107145	847	+	.	ID="RND-6_FAMILY-17515";Tend="290";Tstart="154";shortTE="F";uid="98a76ce7-c9cf-4a39-b228-830cb73a47a5"
NW_007378337.1	RepeatMasker	Unknown	119185	119289	857	+	.	ID="RND-5_FAMILY-2144";Tend="1105";Tstart="998";shortTE="F";uid="bf949705-b1e7-4cae-9c9b-786aec78052b"
NW_007378337.1	RepeatMasker	SINE/5S	50738	50854	640	+	.	ID="RND-1_FAMILY-103";Tend="775";Tstart="663";shortTE="F";uid="89ee0b71-8988-41d6-a5f3-4bbbb6d07b57"
NW_007378337.1	RepeatMasker	Unknown	90417	90717	2533	+	.	ID="RND-1_FAMILY-106";Tend="1167";Tstart="867";shortTE="F";uid="4edfc95e-731c-447c-9eb9-1614e3a6fc10"
NW_007378337.1	RepeatMasker	Unknown	77963	78102	951	+	.	ID="RND-1_FAMILY-473";Tend="1033";Tstart="872";shortTE="F";uid="c002e843-4d51-429f-853e-d2692a972a3f"
NW_007378337.1	RepeatMasker	RC/Helitron	113597	113702	972	+	.	ID="RND-1_FAMILY-442";Tend="1845";Tstart="1740";shortTE="F";uid="f5caad43-0ffb-4be3-9419-e068624f948b"
NW_007378337.1	RepeatMasker	Unknown	87518	87727	1494	+	.	ID="RND-5_FAMILY-8766";Tend="1161";Tstart="941";shortTE="F";uid="c04482c5-591c-4a0f-a1c1-4bd10a6be58a"
NW_007378337.1	RepeatMasker	SINE/ID	156093	156323	567	+	.	ID="RND-6_FAMILY-766";Tend="1156";Tstart="952";shortTE="F";uid="639f4623-758d-490c-9cc9-a336bc0f88a9"
NW_007378337.1	RepeatMasker	Unknown	117621	117882	1739	+	.	ID="RND-5_FAMILY-8766";Tend="1174";Tstart="900";shortTE="F";uid="552beb92-5ab7-4ba7-be08-709e05f105ce"
NW_007378337.1	RepeatMasker	SINE/ID	123026	123470	869	+	.	ID="RND-1_FAMILY-4";Tend="1142";Tstart="745";shortTE="F";uid="c2b07222-b289-40c7-bb2e-62aae2a67c8f"
NW_007378337.1	RepeatMasker	Unknown	94184	94377	1351	+	.	ID="RND-5_FAMILY-8766";Tend="1161";Tstart="952";shortTE="F";uid="14afd1be-152f-4475-b6a8-0597e042d8ba"
NW_007378337.1	RepeatMasker	SINE/tRNA-RTE	73091	73208	853	+	.	ID="RND-6_FAMILY-31686";Tend="1108";Tstart="992";shortTE="F";uid="7c504a26-fe67-44a9-81ce-42f899312f0f"
NW_007378337.1	RepeatMasker	Unknown	63482	63726	688	+	.	ID="RND-1_FAMILY-168";Tend="958";Tstart="719";shortTE="F";uid="681d352e-3d82-416b-9278-b48ac34885c7"
NW_007378337.1	RepeatMasker	Unknown	116913	117181	1619	+	.	ID="RND-5_FAMILY-8766";Tend="1162";Tstart="885";shortTE="F";uid="fd60bd15-a1d7-45ee-b70a-fc57ef643cd2"
NW_007378337.1	RepeatMasker	Unknown	106192	106404	1532	+	.	ID="RND-1_FAMILY-668";Tend="1104";Tstart="884";shortTE="F";uid="1de7c281-66d4-4fc7-8d36-282c73e38cf1"
NW_007378337.1	RepeatMasker	Unknown	105764	105981	1529	+	.	ID="RND-1_FAMILY-668";Tend="1104";Tstart="884";shortTE="F";uid="c8e4f89b-4554-4429-880e-12d5a64c36ae"
NW_007378337.1	RepeatMasker	RC/Helitron	150587	150691	486	+	.	ID="RND-6_FAMILY-8282";Tend="984";Tstart="884";shortTE="F";uid="4a3fd04a-dec7-44c6-9bfc-89af6f6e73fb"
NW_007378337.1	RepeatMasker	Unknown	109841	110314	2130	+	.	ID="RND-1_FAMILY-122";TEgroup="ctg_898%7CRND-1_FAMILY-122%7C1";Tend="1111";Tstart="804";shortTE="F";uid="a5908291-5414-4988-ad01-824cf06c54d7"
NW_007378337.1	RepeatMasker	Unknown	32278	32503	1559	+	.	ID="RND-1_FAMILY-122";Tend="1048";Tstart="805";shortTE="F";uid="f21f1789-b348-473b-9072-7e640baab2b4"
NW_007378337.1	RepeatMasker	Satellite	121034	121284	1384	-	.	ID="RND-1_FAMILY-51";Tend="1062";Tstart="792";shortTE="F";uid="e07f3ff7-ebd2-40a0-bdd5-5d040df22c44"
NW_007378337.1	RepeatMasker	Satellite	95092	95216	1613	-	.	ID="RND-1_FAMILY-51";Tend="375";Tstart="1";shortTE="F";uid="f224ee0a-46e9-4541-9e76-b1a31d7e4c9a"
NW_007378337.1	RepeatMasker	DNA/PIF-Harbinger	106048	106168	887	-	.	ID="RND-1_FAMILY-672";Tend="1020";Tstart="894";shortTE="F";uid="aece8fec-204d-444f-a20a-e408531e35eb"
NW_007378337.1	RepeatMasker	LTR/Gypsy	72408	72522	730	-	.	ID="RND-6_FAMILY-7101";Tend="970";Tstart="853";shortTE="F";uid="338d5d45-6b02-4b3b-91ba-815621946b1d"
NW_007378337.1	RepeatMasker	Unknown	131973	132110	528	-	.	ID="RND-6_FAMILY-20204";Tend="1738";Tstart="1599";shortTE="F";uid="784e9125-a5d6-4f84-8239-51dd84b3d3c8"
NW_007378337.1	RepeatMasker	LTR/Gypsy	123625	123785	1205	-	.	ID="RND-6_FAMILY-7101";Tend="968";Tstart="809";shortTE="F";uid="0bf4da85-1481-4c23-9618-e38013d59882"
NW_007378337.1	RepeatMasker	LINE/R1	70637	70796	1074	-	.	ID="RND-1_FAMILY-690";Tend="1028";Tstart="872";shortTE="F";uid="0ecfd477-3d83-4f83-bdd6-2a0faa34e998"
NW_007378337.1	RepeatMasker	LTR	80258	80384	999	-	.	ID="RND-6_FAMILY-548";Tend="1163";Tstart="1035";shortTE="F";uid="4f30914f-be15-4354-ba7b-2851362f937a"
NW_007378337.1	RepeatMasker	SINE/ID	32532	32737	1250	-	.	ID="RND-1_FAMILY-10";Tend="969";Tstart="768";shortTE="F";uid="e7b78274-d26c-4303-91fd-a9f2db870c71"
NW_007378337.1	RepeatMasker	Unknown	134752	134854	594	-	.	ID="RND-1_FAMILY-107";Tend="388";Tstart="246";shortTE="F";uid="11f29873-524c-49b8-9ebd-132cf5d82e84"
NW_007378337.1	RepeatMasker	DNA/Maverick	145642	145813	1373	-	.	ID="RND-1_FAMILY-185";Tend="843";Tstart="672";shortTE="F";uid="8238a82c-d40a-46ad-8b17-29774810b620"
NW_007378337.1	RepeatMasker	DNA/Maverick	125117	125288	1373	-	.	ID="RND-1_FAMILY-185";Tend="843";Tstart="672";shortTE="F";uid="131f8bd5-519a-4da7-a72a-9aa5edaf1b11"
NW_007378337.1	RepeatMasker	Unknown	80977	81217	1368	-	.	ID="RND-6_FAMILY-20204";Tend="1736";Tstart="1497";shortTE="F";uid="f119fee9-eccd-4979-af09-f27ac4750410"
NW_007378337.1	RepeatMasker	Unknown	63172	63316	757	-	.	ID="RND-1_FAMILY-195";Tend="1144";Tstart="1000";shortTE="F";uid="5a58d001-bcf2-4ced-87d1-db203f6608e7"
NW_007378337.1	RepeatMasker	Unknown	50399	50674	765	-	.	ID="RND-1_FAMILY-0";Tend="594";Tstart="350";shortTE="F";uid="6bc3634e-9b52-401b-a137-c1a9494e26c9"
NW_007378337.1	RepeatMasker	SINE/tRNA-RTE	150589	150713	460	-	.	ID="RND-1_FAMILY-22";Tend="2111";Tstart="1987";shortTE="F";uid="a69ccec2-d983-48a0-a1ff-e420c25d7e94"
NW_007378337.1	RepeatMasker	Unknown	76761	76869	585	-	.	ID="RND-6_FAMILY-1998";Tend="848";Tstart="740";shortTE="F";uid="f50c346d-8d45-49a6-a819-8540536fc91a"
NW_007378337.1	RepeatMasker	Unknown	107876	108000	762	-	.	ID="RND-1_FAMILY-206";Tend="983";Tstart="862";shortTE="F";uid="e1755109-a80c-4cc7-b418-bcfc6f182099"
NW_007378337.1	RepeatMasker	Unknown	48897	49025	573	-	.	ID="RND-6_FAMILY-8585";Tend="146";Tstart="20";shortTE="F";uid="58f65e28-e306-4a37-b8b3-bada5cd5a9b9"
NW_007378337.1	RepeatMasker	Unknown	134322	134424	580	-	.	ID="RND-6_FAMILY-35251";Tend="347";Tstart="246";shortTE="F";uid="6ffcb754-8a44-4bb6-a099-bbdfeff6509d"
NW_007378337.1	RepeatMasker	LTR/Gypsy	126025	126139	498	-	.	ID="RND-1_FAMILY-60";Tend="1212";Tstart="1096";shortTE="F";uid="a4dbb37b-1fbf-4497-9d41-a84b47336580"
NW_007378337.1	RepeatMasker	RC/Helitron	139533	139641	874	-	.	ID="RND-1_FAMILY-118";Tend="1488";Tstart="1376";shortTE="F";uid="7339f9e9-b67f-4b88-8362-fe6864c2152b"
NW_007378337.1	RepeatMasker	Unknown	107611	107720	829	-	.	ID="RND-1_FAMILY-206";Tend="983";Tstart="873";shortTE="F";uid="f6e6673e-b078-44cc-a8b2-b3699f5b9bdd"
NW_007378337.1	RepeatMasker	Unknown	136570	136744	1415	-	.	ID="RND-1_FAMILY-394";Tend="1806";Tstart="1639";shortTE="F";uid="a605716c-ae23-4748-b56e-f1db3bc7d6c1"
NW_007378337.1	RepeatMasker	Unknown	67928	68041	727	-	.	ID="RND-1_FAMILY-73";Tend="863";Tstart="750";shortTE="F";uid="8ca5093d-5210-45fe-81cc-5890ed890688"
NW_007378337.1	RepeatMasker	RC/Helitron	153153	153257	481	-	.	ID="RND-6_FAMILY-8282";Tend="984";Tstart="884";shortTE="F";uid="9426e1dc-1416-4800-9328-7932cecc7ee8"
NW_007378337.1	RepeatMasker	DNA/hAT-Ac	51197	51361	808	-	.	ID="RND-1_FAMILY-660";Tend="1106";Tstart="983";shortTE="F";uid="38f2153b-b536-40e1-9667-d108d94669ca"
NW_007378337.1	RepeatMasker	Unknown	47029	47204	1358	-	.	ID="RND-1_FAMILY-191";Tend="892";Tstart="717";shortTE="F";uid="a73ed1e1-71c4-49d8-a609-e75e015b1ef5"
NW_007378337.1	RepeatMasker	LTR/Gypsy	146461	146575	498	-	.	ID="RND-1_FAMILY-60";Tend="1212";Tstart="1096";shortTE="F";uid="ab703a69-7f35-4de8-b951-7b66073dc50e"
NW_007378337.1	RepeatMasker	SINE/ID	48926	49141	1255	-	.	ID="RND-1_FAMILY-9";Tend="988";Tstart="773";shortTE="F";uid="98eb732e-23b6-414a-93a8-e7ccc095bfa8"
NW_007378337.1	RepeatMasker	Unknown	95287	95587	466	-	.	ID="RND-1_FAMILY-358";TEgroup="ctg_898%7CRND-1_FAMILY-358%7C1";Tend="842";Tstart="729";shortTE="F";uid="c7278716-33e2-42ba-8d66-07d7b9b1bb83"
NW_007378337.1	RepeatMasker	Unknown	124176	124367	852	-	.	ID="RND-1_FAMILY-61";Tend="1021";Tstart="854";shortTE="F";uid="61702cad-804f-40cf-9df8-1ad245bf1205"
NW_007378337.1	RepeatMasker	DNA/hAT-Blackjack	73268	73466	1717	-	.	ID="RND-1_FAMILY-91";Tend="977";Tstart="779";shortTE="F";uid="45f556f6-e365-431e-8cb0-32b4e77d3bbf"
NW_007378337.1	RepeatMasker	RC/Helitron	139781	140347	3605	-	.	ID="RND-1_FAMILY-500";Tend="1346";Tstart="788";shortTE="F";uid="9ff0eec1-b8e3-4e7a-be4b-374f0c87a04a"
NW_007378337.1	RepeatMasker	Unknown	84641	84881	1368	-	.	ID="RND-6_FAMILY-20204";Tend="1736";Tstart="1497";shortTE="F";uid="02245902-f0b9-4e86-bf0c-71a743964676"
NW_007378337.1	RepeatMasker	Unknown	102210	102480	809	-	.	ID="RND-1_FAMILY-805";TEgroup="ctg_898%7CRND-1_FAMILY-805%7C1";Tend="1044";Tstart="888";shortTE="F";uid="fb21780e-369a-42cf-bd00-47b5cc0f1afd"
NW_007378337.1	RepeatMasker	DNA/hAT-hATm	94862	95091	728	-	.	ID="RND-6_FAMILY-23";Tend="979";Tstart="764";shortTE="F";uid="92436b66-da5c-45bc-83e7-b76d812b7dfa"
NW_007386419.1	RepeatMasker	Unknown	366	527	935	+	.	ID="RND-1_FAMILY-168";Tend="951";Tstart="774";shortTE="F";uid="7cb19347-94ff-4955-be7f-c84d8c7fade7"
NW_007386419.1	RepeatMasker	DNA	2472	2588	604	-	.	ID="RND-6_FAMILY-33607";Tend="1183";Tstart="1054";shortTE="F";uid="3be24a3e-2fd4-488c-abdb-24e4795d16b8"
NW_007386419.1	RepeatMasker	LINE/L2	1578	1930	430	-	.	ID="RND-5_FAMILY-1534";Tend="892";Tstart="549";shortTE="F";uid="d3fe6dc1-f587-43bf-ae4e-f25f78f54ecc"
NW_007386419.1	RepeatMasker	Unknown	388	548	767	-	.	ID="RND-6_FAMILY-1998";Tend="904";Tstart="747";shortTE="F";uid="6540cd93-dbb6-4c8d-8caf-4a2525120345"
NW_007467239.1	RepeatMasker	LINE/R1	203	329	819	+	.	ID="RND-6_FAMILY-3372";Tend="259";Tstart="140";shortTE="F";uid="1a5cd38e-7244-46ac-b4f5-98b24672f71a"
NW_007467239.1	RepeatMasker	DNA/Academ-1	1	308	2626	-	.	ID="RND-1_FAMILY-480";Tend="920";Tstart="603";shortTE="F";uid="b53cb0be-dcd7-4bcd-9f3d-0080a49f19f6"
NW_007467240.1	RepeatMasker	Unknown	1	329	2132	-	.	ID="RND-1_FAMILY-443";Tend="1763";Tstart="1408";shortTE="F";uid="73e77c75-5c29-4a58-a8f0-89490d67f3d5"
NW_007467242.1	RepeatMasker	RC/Helitron	20	178	1137	+	.	ID="RND-6_FAMILY-8282";Tend="1099";Tstart="941";shortTE="F";uid="ead11e60-f1d9-4c60-bcd3-20c3c19d58cb"
NW_007467245.1	RepeatMasker	DNA/hAT-hAT19	81	204	694	+	.	ID="RND-6_FAMILY-24860";Tend="1913";Tstart="1795";shortTE="F";uid="5c23e41b-4ad9-4841-b872-5a0b0cce8fd3"
NW_007386420.1	RepeatMasker	Unknown	868	1101	1555	+	.	ID="RND-6_FAMILY-1666";Tend="1032";Tstart="791";shortTE="F";uid="1487bcf0-9d0f-45f1-ab66-c9b52608ec15"
NW_007386420.1	RepeatMasker	Unknown	160	304	883	+	.	ID="RND-1_FAMILY-195";Tend="1143";Tstart="1000";shortTE="F";uid="44a837b1-55f9-4fb8-890e-e1a86bf1a10d"
NW_007467254.1	RepeatMasker	Unknown	71	254	1502	+	.	ID="RND-6_FAMILY-5597";Tend="645";Tstart="473";shortTE="F";uid="254030f0-1fe7-4f5e-bc61-89dde629884e"
NW_007386421.1	RepeatMasker	Unknown	904	1004	628	+	.	ID="RND-1_FAMILY-206";Tend="976";Tstart="875";shortTE="F";uid="236fb515-9024-46bf-bab8-34c7b651dffe"
NW_007467259.1	RepeatMasker	Unknown	34	138	726	+	.	ID="RND-6_FAMILY-8012";Tend="453";Tstart="366";shortTE="F";uid="83474851-ade9-41b4-8f36-c1fca283feea"
NW_007467260.1	RepeatMasker	RC/Helitron	151	257	469	+	.	ID="RND-6_FAMILY-8282";Tend="917";Tstart="812";shortTE="F";uid="569426cd-009a-4a52-8777-b12d6aed6f21"
NW_007467263.1	RepeatMasker	SINE/ID	74	183	684	+	.	ID="RND-1_FAMILY-16";Tend="974";Tstart="864";shortTE="F";uid="7829b9e3-a742-44da-a0a1-b226ec9c85ab"
NW_007467264.1	RepeatMasker	Unknown	1	329	2635	+	.	ID="RND-5_FAMILY-4820";Tend="1542";Tstart="1191";shortTE="F";uid="fe7e9c3c-3a00-4e3b-adec-e8782b1aa111"
NW_007467272.1	RepeatMasker	Unknown	1	329	2471	+	.	ID="RND-5_FAMILY-2144";Tend="1383";Tstart="1028";shortTE="F";uid="24d36ce3-32a5-4fa9-ae2f-15bb6512ce50"
NW_007467273.1	RepeatMasker	Unknown	200	329	1137	+	.	ID="RND-1_FAMILY-731";Tend="809";Tstart="680";shortTE="F";uid="ba796e68-4d6e-446b-9f82-f7065e634e41"
NW_007467276.1	RepeatMasker	Unknown	8	260	579	+	.	ID="RND-5_FAMILY-8766";TEgroup="ctg_89837%7CRND-5_FAMILY-8766%7C1";Tend="979";Tstart="885";shortTE="T";uid="e1d27d94-551f-453f-896f-a7dd2c968e80"
NW_007467277.1	RepeatMasker	SINE/tRNA-Deu	172	303	610	+	.	ID="RND-6_FAMILY-17372";Tend="1133";Tstart="1007";shortTE="F";uid="32297677-e500-4cc6-9e30-6b094fdccd64"
NW_007467278.1	RepeatMasker	Unknown	1	329	2081	-	.	ID="RND-6_FAMILY-44247";Tend="995";Tstart="747";shortTE="F";uid="826f6ec9-f899-4045-9def-efb381d6e7e3"
NW_007386423.1	RepeatMasker	LINE/I	840	1085	1499	+	.	ID="RND-5_FAMILY-2097";Tend="1260";Tstart="1018";shortTE="F";uid="6158847f-ddd0-4d4c-afad-89281b41b030"
NW_007386423.1	RepeatMasker	Unknown	751	867	485	-	.	ID="RND-1_FAMILY-458";Tend="2102";Tstart="2003";shortTE="F";uid="78a73fa0-b9dd-41de-9154-f33bc1ad693a"
NW_007467286.1	RepeatMasker	Unknown	1	120	631	+	.	ID="RND-1_FAMILY-723";Tend="1537";Tstart="1442";shortTE="F";uid="2ba7ca1a-18a1-4bb4-9fa8-976bad9fb038"
NW_007386424.1	RepeatMasker	Unknown	1226	1395	713	+	.	ID="RND-1_FAMILY-61";Tend="1035";Tstart="903";shortTE="F";uid="9f44379c-09d6-4f2b-9530-c145e5953a2b"
NW_007467289.1	RepeatMasker	Unknown	80	263	1366	+	.	ID="RND-1_FAMILY-490";Tend="842";Tstart="628";shortTE="F";uid="433a8792-745e-4b3e-b925-895f1c6223c4"
NW_007467293.1	RepeatMasker	Unknown	12	189	1129	-	.	ID="RND-6_FAMILY-62244";Tend="860";Tstart="688";shortTE="F";uid="cfb2d0b8-d9d9-4f86-8bbb-f37d3a18ddae"
NW_007467297.1	RepeatMasker	DNA/TcMar-Tc1	131	251	974	+	.	ID="RND-1_FAMILY-366";Tend="936";Tstart="813";shortTE="F";uid="d9dbff1d-e9ca-4212-b373-9f0dd5237956"
NW_007467298.1	RepeatMasker	LINE/RTE-BovB	78	245	1022	+	.	ID="RND-6_FAMILY-4311";Tend="565";Tstart="395";shortTE="F";uid="a1dadce0-205c-4328-8a7e-a05b37a67c71"
NW_007386425.1	RepeatMasker	Unknown	556	668	501	+	.	ID="RND-6_FAMILY-8428";Tend="382";Tstart="271";shortTE="F";uid="58010c98-5a2f-427e-a140-0e2a440121db"
NW_007386425.1	RepeatMasker	Unknown	982	1754	5995	-	.	ID="RND-6_FAMILY-939";Tend="1006";Tstart="251";shortTE="F";uid="d16be4f3-c1c2-4c85-8029-ca84554d610a"
NW_007467302.1	RepeatMasker	Unknown	587	821	1020	-	.	ID="RND-6_FAMILY-45607";Tend="1465";Tstart="1231";shortTE="F";uid="5100a050-246e-441b-bcf5-d01a7d9a3f36"
NW_007467302.1	RepeatMasker	Unknown	7860	8157	591	-	.	ID="RND-6_FAMILY-327";Tend="1341";Tstart="1035";shortTE="F";uid="b6c0a8ce-b5b3-4477-9d4a-828b7a603d28"
NW_007467303.1	RepeatMasker	RC/Helitron	1	251	2197	+	.	ID="RND-1_FAMILY-179";Tend="1382";Tstart="1132";shortTE="F";uid="d56f2aa2-465f-4c74-bdbb-298b05749533"
NW_007467308.1	RepeatMasker	Unknown	74	246	712	+	.	ID="RND-5_FAMILY-4455";Tend="1000";Tstart="815";shortTE="F";uid="75c8c33e-1672-4e3c-8125-70479c8c5ac3"
NW_007386426.1	RepeatMasker	Unknown	2506	2773	997	+	.	ID="RND-1_FAMILY-52";Tend="1364";Tstart="1100";shortTE="F";uid="ef22cc81-0dc2-4aca-827a-ad9e63f3ea33"
NW_007386426.1	RepeatMasker	RC/Helitron	11886	12321	3185	+	.	ID="RND-1_FAMILY-193";Tend="1474";Tstart="1045";shortTE="F";uid="305122e9-fe23-41dd-a1f0-072b1a31c647"
NW_007386426.1	RepeatMasker	Unknown	568	774	507	+	.	ID="RND-6_FAMILY-2613";Tend="843";Tstart="601";shortTE="F";uid="236d68c8-630f-44a9-aa96-65c26562f20c"
NW_007386426.1	RepeatMasker	Unknown	10322	10624	2802	-	.	ID="RND-6_FAMILY-2666";Tend="959";Tstart="657";shortTE="F";uid="5e107c83-2de8-440b-80c8-7bbdbcb95534"
NW_007386426.1	RepeatMasker	Unknown	11480	11896	3421	-	.	ID="RND-6_FAMILY-44247";Tend="1074";Tstart="674";shortTE="F";uid="0b21dcd6-644a-4b09-ab8a-02522cecb5a0"
NW_007386426.1	RepeatMasker	Unknown	10715	11076	2704	-	.	ID="RND-6_FAMILY-562";Tend="1031";Tstart="669";shortTE="F";uid="42b833f4-d47a-4fcd-8554-67ed802281ac"
NW_007467311.1	RepeatMasker	SINE/ID	45	286	1103	-	.	ID="RND-1_FAMILY-5";Tend="1750";Tstart="1506";shortTE="F";uid="b8f5e2f5-5bf2-4d90-bb28-78fb35403353"
NW_007467313.1	RepeatMasker	DNA/P	68	192	722	-	.	ID="RND-5_FAMILY-7514";Tend="1238";Tstart="1116";shortTE="F";uid="76591fc3-1a0a-40dd-8bea-9e540cf6e5cd"
NW_007467313.1	RepeatMasker	Unknown	119	254	739	-	.	ID="RND-1_FAMILY-127";Tend="1045";Tstart="907";shortTE="F";uid="91a00cda-49d0-4589-814e-b38e3295fc73"
NW_007467314.1	RepeatMasker	RC/Helitron	157	305	760	+	.	ID="RND-6_FAMILY-8282";Tend="1092";Tstart="941";shortTE="F";uid="e07c1adb-13fd-4e55-a6d2-4e899e93f1ec"
NW_007467314.1	RepeatMasker	Unknown	1	149	989	-	.	ID="RND-6_FAMILY-62244";Tend="889";Tstart="734";shortTE="F";uid="b9a1d510-ff4b-46f5-ba10-835d8d515f7b"
NW_007467316.1	RepeatMasker	LINE/I	15	267	454	+	.	ID="RND-5_FAMILY-1099";Tend="1168";Tstart="916";shortTE="F";uid="11d02a21-566d-450c-8e69-3efeae2ceec0"
NW_007467318.1	RepeatMasker	DNA/hAT-Tag1	1	209	1642	+	.	ID="RND-6_FAMILY-18130";Tend="1347";Tstart="1148";shortTE="F";uid="98ae0d3a-41c7-459a-8c8a-c52eddf0e13a"
NW_007467318.1	RepeatMasker	SINE/tRNA-Core	206	329	1027	-	.	ID="RND-1_FAMILY-87";Tend="1708";Tstart="1584";shortTE="F";uid="42495be2-69cf-43cd-a50a-3c06f6564eab"
NW_007386427.1	RepeatMasker	Unknown	247	458	829	+	.	ID="RND-6_FAMILY-2666";Tend="1713";Tstart="1501";shortTE="F";uid="3835c9fc-80cf-467d-a7d0-96c839dc7c35"
NW_007386427.1	RepeatMasker	Unknown	1179	1666	3478	-	.	ID="RND-6_FAMILY-7361";Tend="1152";Tstart="673";shortTE="F";uid="6127cd7d-c942-4458-98c4-d0622851ee88"
NW_007386427.1	RepeatMasker	SINE/ID	315	662	614	-	.	ID="RND-6_FAMILY-766";Tend="1228";Tstart="898";shortTE="F";uid="caa0389c-a009-4e51-a1ff-a6557d71ef39"
NW_007467324.1	RepeatMasker	Unknown	64	247	706	-	.	ID="RND-1_FAMILY-120";Tend="1870";Tstart="1668";shortTE="F";uid="b40e2336-2634-4deb-be06-95487903ddc0"
NW_007467325.1	RepeatMasker	Unknown	99	215	852	+	.	ID="RND-1_FAMILY-48";Tend="805";Tstart="691";shortTE="F";uid="76d9abc0-a973-4776-b5b9-45aeb16255d1"
NW_007467325.1	RepeatMasker	SINE/tRNA-Core	216	329	1013	-	.	ID="RND-6_FAMILY-3547";Tend="1895";Tstart="1782";shortTE="F";uid="36390244-f5f0-43b4-82a4-a77d328e6a80"
NW_007467325.1	RepeatMasker	DNA/hAT-hATm	83	197	468	-	.	ID="RND-6_FAMILY-23";Tend="1000";Tstart="888";shortTE="F";uid="10439c89-e849-48b5-b703-764439f07ada"
NW_007467327.1	RepeatMasker	Unknown	34	240	683	+	.	ID="RND-1_FAMILY-31";Tend="1671";Tstart="1483";shortTE="F";uid="c10b9801-8cd2-46d9-b327-6079c89aafd9"
NW_007467327.1	RepeatMasker	SINE/ID	1	206	1286	-	.	ID="RND-1_FAMILY-5";Tend="1767";Tstart="1571";shortTE="F";uid="a1b1189e-3c18-4cfb-997f-26ba722d09b7"
NW_007386428.1	RepeatMasker	SINE/tRNA-RTE	157	392	1622	-	.	ID="RND-1_FAMILY-100";Tend="1053";Tstart="825";shortTE="F";uid="e6464c98-e15e-41d5-9760-70f077e3994f"
NW_007386428.1	RepeatMasker	RC/Helitron	577	853	1008	-	.	ID="RND-6_FAMILY-8282";Tend="1103";Tstart="850";shortTE="F";uid="52afaa29-b7c0-40a4-bbaf-cc04dfafb6ad"
NW_007467332.1	RepeatMasker	DNA	6	226	1020	-	.	ID="RND-5_FAMILY-190";Tend="1477";Tstart="1256";shortTE="F";uid="0d7acce1-4dd6-401a-9b1d-90cf7a057725"
NW_007467334.1	RepeatMasker	Unknown	3	329	2749	+	.	ID="RND-6_FAMILY-10467";Tend="878";Tstart="553";shortTE="F";uid="f056bbdd-d630-473a-a4ad-4fd7bff0b94b"
NW_007467338.1	RepeatMasker	DNA/hAT-hATm	1	125	514	-	.	ID="RND-6_FAMILY-23";Tend="1772";Tstart="1648";shortTE="F";uid="e5e92968-3af0-43f6-becd-eb02707db6f2"
NW_007378338.1	RepeatMasker	Unknown	46575	46710	1131	+	.	ID="RND-1_FAMILY-94";Tend="788";Tstart="653";shortTE="F";uid="39a55e72-307e-41cd-9442-4bff99aef8c9"
NW_007378338.1	RepeatMasker	SINE/tRNA-RTE	86759	87084	2473	+	.	ID="RND-1_FAMILY-100";Tend="1041";Tstart="724";shortTE="F";uid="28bd79b9-ba87-42d7-ac15-0ecbcb5f3a37"
NW_007378338.1	RepeatMasker	Unknown	93963	94119	1124	+	.	ID="RND-1_FAMILY-278";Tend="831";Tstart="675";shortTE="F";uid="5bae917c-691e-4da1-b52a-427295c68020"
NW_007378338.1	RepeatMasker	DNA/TcMar-Tc1	86342	86675	1086	+	.	ID="RND-1_FAMILY-525";Tend="932";Tstart="607";shortTE="F";uid="53263b2d-04bb-4fed-b9a3-5850635b48da"
NW_007378338.1	RepeatMasker	Unknown	90503	90869	677	+	.	ID="RND-1_FAMILY-295";TEgroup="ctg_899%7CRND-1_FAMILY-295%7C1";Tend="896";Tstart="762";shortTE="F";uid="138236d9-a5a2-4ade-8b2e-25ec0a28dd84"
NW_007378338.1	RepeatMasker	SINE/B4	94912	95173	1142	+	.	ID="RND-5_FAMILY-761";Tend="990";Tstart="732";shortTE="F";uid="61e74c18-8ecf-4a8f-970a-529146543522"
NW_007378338.1	RepeatMasker	Unknown	2005	2244	1725	+	.	ID="RND-1_FAMILY-52";Tend="1136";Tstart="926";shortTE="F";uid="dca3e52e-bd0a-4afc-a9f3-6b1f106c7829"
NW_007378338.1	RepeatMasker	Unknown	53253	53540	454	+	.	ID="RND-5_FAMILY-3117";TEgroup="ctg_899%7CRND-5_FAMILY-3117%7C1";Tend="964";Tstart="889";shortTE="T";uid="6c086d08-5059-4988-9691-7ed238925df3"
NW_007378338.1	RepeatMasker	SINE/ID	88141	88313	695	+	.	ID="RND-1_FAMILY-4";Tend="951";Tstart="759";shortTE="F";uid="0744e45c-6926-4eb7-b777-aaeffac5383b"
NW_007378338.1	RepeatMasker	Unknown	104455	104594	1189	+	.	ID="RND-1_FAMILY-278";Tend="816";Tstart="677";shortTE="F";uid="e31ac29d-77a6-4c53-bb46-000cc1a69c94"
NW_007378338.1	RepeatMasker	SINE/ID	119593	119820	1764	+	.	ID="RND-1_FAMILY-3";Tend="1069";Tstart="842";shortTE="F";uid="6348138b-25e0-44f5-9e6d-7f70c62dd5fa"
NW_007378338.1	RepeatMasker	LINE/RTE-BovB	59824	60030	663	+	.	ID="RND-1_FAMILY-718";TEgroup="ctg_899%7CRND-1_FAMILY-718%7C1";Tend="1181";Tstart="1073";shortTE="T";uid="c0fef33a-a3d4-4a8a-a351-e6d735923641"
NW_007378338.1	RepeatMasker	Unknown	113344	113627	2191	+	.	ID="RND-1_FAMILY-170";Tend="2310";Tstart="2028";shortTE="F";uid="b2212cc1-fb01-424a-bd7e-88ee2532d806"
NW_007378338.1	RepeatMasker	SINE/tRNA-RTE	51521	51821	2516	+	.	ID="RND-1_FAMILY-100";Tend="1039";Tstart="731";shortTE="F";uid="838d84ae-122d-4d66-bac3-e7d8e990094f"
NW_007378338.1	RepeatMasker	Unknown	24318	24593	1052	+	.	ID="RND-6_FAMILY-6145";Tend="392";Tstart="120";shortTE="F";uid="7a04bbc2-9fde-40a8-b717-d542d88d62e9"
NW_007378338.1	RepeatMasker	DNA	118070	118299	1708	+	.	ID="RND-1_FAMILY-23";Tend="1829";Tstart="1602";shortTE="F";uid="53b2f7ff-76eb-4dec-a357-2825145b8cb3"
NW_007378338.1	RepeatMasker	Unknown	120514	120685	1290	+	.	ID="RND-1_FAMILY-243";Tend="933";Tstart="771";shortTE="F";uid="a4ad03df-debb-406a-8723-91bd8baf15c5"
NW_007378338.1	RepeatMasker	SINE/ID	33583	33762	1072	-	.	ID="RND-1_FAMILY-9";Tend="986";Tstart="789";shortTE="F";uid="4531a67b-a823-4edf-9495-87f963ff3149"
NW_007378338.1	RepeatMasker	Unknown	102538	102822	2185	-	.	ID="RND-1_FAMILY-170";Tend="2310";Tstart="2027";shortTE="F";uid="04f5ff58-cb1b-4805-a431-820a52d137de"
NW_007378338.1	RepeatMasker	LINE/RTE-BovB	1764	1972	934	-	.	ID="RND-6_FAMILY-4311";Tend="608";Tstart="384";shortTE="F";uid="49c16fd1-7cbd-461c-9cb0-233ef6ebc2f5"
NW_007378338.1	RepeatMasker	Unknown	25548	25750	754	-	.	ID="RND-1_FAMILY-65";Tend="1116";Tstart="928";shortTE="F";uid="cc948700-8d22-4f81-a24d-e0b3c574b119"
NW_007378338.1	RepeatMasker	LTR	54978	55171	1003	-	.	ID="RND-6_FAMILY-548";Tend="1151";Tstart="963";shortTE="F";uid="92c4f7c8-f1d1-4ec6-a49e-2dc0143285a1"
NW_007378338.1	RepeatMasker	Unknown	83101	83204	840	-	.	ID="RND-1_FAMILY-297";Tend="856";Tstart="753";shortTE="F";uid="d7285301-da7a-441d-8689-6298d9f2e017"
NW_007378338.1	RepeatMasker	Unknown	88603	88729	753	-	.	ID="RND-1_FAMILY-123";Tend="1275";Tstart="1129";shortTE="F";uid="f4f0f5b2-c7d3-4b25-a9f3-9ebba8ee1c1d"
NW_007378338.1	RepeatMasker	SINE/tRNA-Meta	72614	72807	630	-	.	ID="RND-1_FAMILY-97";Tend="994";Tstart="831";shortTE="F";uid="f9b9c109-34d1-4ca6-833e-0114fa865e5b"
NW_007378338.1	RepeatMasker	DNA/P	34064	34175	741	-	.	ID="RND-5_FAMILY-7514";Tend="1225";Tstart="1116";shortTE="F";uid="3977ff1c-fa72-4893-8df1-8d06630561f6"
NW_007378338.1	RepeatMasker	Unknown	82615	83104	1670	-	.	ID="RND-1_FAMILY-31";TEgroup="ctg_899%7CRND-1_FAMILY-31%7C1";Tend="1095";Tstart="797";shortTE="F";uid="535e5c12-7873-460b-8bd1-f2e717c3204e"
NW_007378338.1	RepeatMasker	Unknown	37608	37875	2153	-	.	ID="RND-1_FAMILY-312";Tend="894";Tstart="627";shortTE="F";uid="a4e111e4-46f8-4fac-bca2-b895c4eb7896"
NW_007378338.1	RepeatMasker	Unknown	85454	85639	1564	-	.	ID="RND-1_FAMILY-31";Tend="1095";Tstart="910";shortTE="F";uid="e1da641f-d7bb-4839-a728-2e189ee44cf4"
NW_007378338.1	RepeatMasker	SINE/ID	52908	53010	1280	-	.	ID="RND-6_FAMILY-766";Tend="1283";Tstart="991";shortTE="F";uid="e5ef2913-8afd-4801-b34a-5f877370d048"
NW_007378338.1	RepeatMasker	Unknown	120824	121001	703	-	.	ID="RND-1_FAMILY-130";Tend="1146";Tstart="978";shortTE="F";uid="b14b7621-eff5-4a62-80f2-689fd87e8628"
NW_007378338.1	RepeatMasker	Unknown	34103	34210	639	-	.	ID="RND-1_FAMILY-127";Tend="1043";Tstart="937";shortTE="F";uid="332ee262-c6d0-412e-a421-5a7fefcdd7ff"
NW_007378338.1	RepeatMasker	Unknown	40495	40739	2007	-	.	ID="RND-5_FAMILY-3163";Tend="1047";Tstart="803";shortTE="F";uid="68f45823-e212-4863-9fe4-b852c848bced"
NW_007378338.1	RepeatMasker	Unknown	108002	108114	774	-	.	ID="RND-6_FAMILY-8826";Tend="1033";Tstart="883";shortTE="F";uid="bc367301-cbb0-4f34-abc4-3b29a00f6d82"
NW_007378338.1	RepeatMasker	Unknown	80057	80178	501	-	.	ID="RND-1_FAMILY-206";Tend="950";Tstart="832";shortTE="F";uid="1392aa0d-1c64-4336-8c52-f9d496c83889"
NW_007378338.1	RepeatMasker	Unknown	35116	35321	830	-	.	ID="RND-1_FAMILY-65";Tend="1116";Tstart="928";shortTE="F";uid="29a664aa-7369-4b29-bbba-7fedaf18e1ca"
NW_007378338.1	RepeatMasker	SINE/ID	45268	45436	927	-	.	ID="RND-1_FAMILY-5";Tend="1736";Tstart="1539";shortTE="F";uid="953c78df-8443-4109-8b65-273f2257e17e"
NW_007378338.1	RepeatMasker	SINE/tRNA-Meta	52238	52359	433	-	.	ID="RND-1_FAMILY-97";Tend="961";Tstart="821";shortTE="F";uid="8c9523a5-6fb6-4166-847c-47ca7ae58a7c"
NW_007378338.1	RepeatMasker	Unknown	52613	52907	1631	-	.	ID="RND-1_FAMILY-0";Tend="612";Tstart="339";shortTE="F";uid="6a2d8d3d-c449-48ea-b067-28fc7c61c0c0"
NW_007378338.1	RepeatMasker	Unknown	36982	37148	410	-	.	ID="RND-1_FAMILY-65";Tend="1116";Tstart="928";shortTE="F";uid="f7a0db99-3b01-4a77-af80-508413835223"
NW_007378338.1	RepeatMasker	DNA/P	45735	45845	774	-	.	ID="RND-5_FAMILY-7514";Tend="1225";Tstart="1116";shortTE="F";uid="d2b2a042-d7f8-4a14-8207-655f317ae228"
NW_007378338.1	RepeatMasker	Unknown	120281	120480	811	-	.	ID="RND-1_FAMILY-130";Tend="1168";Tstart="978";shortTE="F";uid="8cf8b4de-7175-491f-9900-07c18358ed1a"
NW_007378338.1	RepeatMasker	SINE/tRNA-Meta	51111	51263	498	-	.	ID="RND-1_FAMILY-97";Tend="990";Tstart="821";shortTE="F";uid="9c8489b8-405f-4466-a447-823636164756"
NW_007378338.1	RepeatMasker	Unknown	73122	73834	5656	-	.	ID="RND-1_FAMILY-575";Tend="1183";Tstart="498";shortTE="F";uid="f24355e2-8656-44e7-a3c0-e5ba0d6c76d1"
NW_007378338.1	RepeatMasker	SINE/tRNA-Meta	38671	38835	490	-	.	ID="RND-1_FAMILY-97";Tend="990";Tstart="821";shortTE="F";uid="8ac5ed64-79c9-4da9-ad24-162df178465e"
NW_007378338.1	RepeatMasker	DNA/TcMar-Tc1	112718	113344	3838	-	.	ID="RND-1_FAMILY-453";Tend="1349";Tstart="666";shortTE="F";uid="a570a910-7ba4-41f0-b91d-23886300bf25"
NW_007378338.1	RepeatMasker	DNA/hAT-Charlie	118314	118606	1033	-	.	ID="RND-6_FAMILY-3808";TEgroup="ctg_899%7CRND-6_FAMILY-3808%7C1";Tend="1557";Tstart="977";shortTE="F";uid="91c4e2d2-a9b8-41f1-b3b8-122e03278cd0"
NW_007378338.1	RepeatMasker	Unknown	63129	63280	812	-	.	ID="RND-6_FAMILY-12407";Tend="1189";Tstart="1047";shortTE="F";uid="fdcefe7a-1841-493b-bc7d-41a337d17fa3"
NW_007378338.1	RepeatMasker	Unknown	25926	26039	687	-	.	ID="RND-1_FAMILY-800";Tend="796";Tstart="683";shortTE="F";uid="73a9c94a-9fcf-41c1-82b2-949438ccf46e"
NW_007378338.1	RepeatMasker	Satellite	98538	98754	649	-	.	ID="RND-1_FAMILY-51";Tend="1038";Tstart="793";shortTE="F";uid="13ad1d67-2ba9-44c3-97a8-90bec35dc226"
NW_007378338.1	RepeatMasker	SINE/tRNA-RTE	111256	111370	775	-	.	ID="RND-1_FAMILY-2";Tend="1752";Tstart="1636";shortTE="F";uid="051a83cb-9b93-4a20-9d1c-567b56cb771f"
NW_007378338.1	RepeatMasker	SINE/ID	23819	23995	1072	-	.	ID="RND-1_FAMILY-9";Tend="986";Tstart="789";shortTE="F";uid="d6e314f2-b5f1-4d52-a0c0-9375120d0733"
NW_007378338.1	RepeatMasker	Unknown	45774	45880	669	-	.	ID="RND-1_FAMILY-127";Tend="1043";Tstart="937";shortTE="F";uid="2cfd004f-8548-4b0c-a741-0638be0a6da5"
NW_007378338.1	RepeatMasker	Unknown	110718	110884	1271	-	.	ID="RND-1_FAMILY-170";Tend="2293";Tstart="2128";shortTE="F";uid="268b5244-a04f-4d0c-bd01-1cbabcf20dee"
NW_007378338.1	RepeatMasker	RC/Helitron	117558	118274	1931	-	.	ID="RND-1_FAMILY-118";Tend="1497";Tstart="736";shortTE="F";uid="1029c888-83a2-41e6-8ab1-e09a10da108f"
NW_007378338.1	RepeatMasker	Unknown	24375	24628	826	-	.	ID="RND-1_FAMILY-133";Tend="1093";Tstart="898";shortTE="F";uid="ef626e0b-2da6-4cab-a257-45f7cce3856a"
NW_007386429.1	RepeatMasker	Unknown	1306	1448	598	+	.	ID="RND-6_FAMILY-47864";Tend="1922";Tstart="1786";shortTE="F";uid="911ccba3-0510-4729-8d01-dd23a234d601"
NW_007386429.1	RepeatMasker	Unknown	851	1430	3388	-	.	ID="RND-6_FAMILY-62244";Tend="1432";Tstart="712";shortTE="F";uid="b989b93f-8217-446b-8d70-2e5cd39e5ab5"
NW_007386429.1	RepeatMasker	Unknown	1526	1772	2113	-	.	ID="RND-1_FAMILY-136";Tend="1115";Tstart="869";shortTE="F";uid="4020f6eb-590a-415a-9f7f-f9b156b6779e"
NW_007386429.1	RepeatMasker	Unknown	630	851	1913	-	.	ID="RND-1_FAMILY-136";Tend="1375";Tstart="1154";shortTE="F";uid="ff662a00-0434-435a-9ea4-b9120a661920"
NW_007467339.1	RepeatMasker	Unknown	78	251	1476	+	.	ID="RND-1_FAMILY-275";Tend="1062";Tstart="875";shortTE="F";uid="1fd9b5c5-e03d-4b5a-9a19-99e91b9ffa01"
NW_007467342.1	RepeatMasker	LINE/RTE-BovB	189	329	873	-	.	ID="RND-6_FAMILY-4311";Tend="600";Tstart="455";shortTE="F";uid="01023263-4575-4a1e-82ae-0ecaf18fb242"
NW_007467347.1	RepeatMasker	LINE/RTE-BovB	7	120	882	+	.	ID="RND-6_FAMILY-4311";Tend="603";Tstart="490";shortTE="F";uid="f2be9c08-aca6-4cb4-84a0-9d1bf13f06d3"
NW_007467349.1	RepeatMasker	SINE/ID	73	281	487	+	.	ID="RND-1_FAMILY-5";Tend="1780";Tstart="1631";shortTE="F";uid="51c72095-935c-4d24-a26b-42fe5566d002"
NW_007467350.1	RepeatMasker	Unknown	78	327	1836	+	.	ID="RND-1_FAMILY-388";Tend="769";Tstart="510";shortTE="F";uid="f7854a44-f823-4483-961d-e0ea0b82df31"
NW_007467354.1	RepeatMasker	Unknown	1	129	839	+	.	ID="RND-1_FAMILY-132";Tend="1836";Tstart="1708";shortTE="F";uid="c2c0c4af-f9d6-4915-b4db-344e4d09a367"
NW_007467355.1	RepeatMasker	SINE/5S	1	196	1173	-	.	ID="RND-1_FAMILY-103";Tend="858";Tstart="660";shortTE="F";uid="3d27d4ec-fe57-426e-8ca0-5860eba8040a"
NW_007467355.1	RepeatMasker	SINE/tRNA-Core	211	329	1022	-	.	ID="RND-6_FAMILY-3547";Tend="1891";Tstart="1773";shortTE="F";uid="11c4d307-8e88-4f49-9d44-fcd47ff1cdfc"
NW_007467357.1	RepeatMasker	Unknown	180	291	840	-	.	ID="RND-1_FAMILY-70";Tend="1039";Tstart="915";shortTE="F";uid="2eac9c0b-6cfa-4969-87c9-3e1786414e93"
NW_007386431.1	RepeatMasker	LINE/L1-Tx1	399	539	847	+	.	ID="RND-1_FAMILY-1";Tend="1854";Tstart="1706";shortTE="F";uid="b135303c-b1f6-434d-aa84-7eea8e209a08"
NW_007386431.1	RepeatMasker	LINE/RTE-BovB	1641	1768	1040	-	.	ID="RND-6_FAMILY-4311";Tend="1433";Tstart="1306";shortTE="F";uid="f5c798ea-04a2-489e-aa62-a51cebdb2142"
NW_007467361.1	RepeatMasker	RC/Helitron	77	329	1100	+	.	ID="RND-6_FAMILY-8282";Tend="1073";Tstart="785";shortTE="F";uid="6a137b51-615a-4b7a-83a0-a5e6855a6105"
NW_007467362.1	RepeatMasker	Unknown	75	192	486	-	.	ID="RND-1_FAMILY-700";Tend="882";Tstart="752";shortTE="F";uid="7ab2c780-62d6-4731-aa99-b7f139e522c5"
NW_007467364.1	RepeatMasker	Unknown	1	147	992	-	.	ID="RND-1_FAMILY-129";Tend="964";Tstart="777";shortTE="F";uid="adfd507b-4789-49ae-b113-183bf0875164"
NW_007467364.1	RepeatMasker	Unknown	223	325	836	-	.	ID="RND-6_FAMILY-13725";Tend="976";Tstart="876";shortTE="F";uid="aac1f27b-44ff-47cb-9210-20a1bc978b34"
NW_007467368.1	RepeatMasker	Unknown	11	329	2962	+	.	ID="RND-6_FAMILY-2503";Tend="682";Tstart="364";shortTE="F";uid="82d0c5c8-f1f6-453a-b694-448a3030292d"
NW_007386432.1	RepeatMasker	SINE/ID	2392	2536	1001	-	.	ID="RND-1_FAMILY-16";Tend="990";Tstart="846";shortTE="F";uid="d0c4a6f1-7942-4217-89b6-7ad8baa90859"
NW_007386432.1	RepeatMasker	Unknown	801	905	581	-	.	ID="RND-5_FAMILY-7554";Tend="1025";Tstart="941";shortTE="F";uid="f26a2dca-93d1-4898-af62-8eff26f3b3fa"
NW_007467369.1	RepeatMasker	Unknown	184	329	600	-	.	ID="RND-1_FAMILY-70";Tend="1046";Tstart="919";shortTE="F";uid="781af0a5-9937-485b-a390-50537b43758a"
NW_007467378.1	RepeatMasker	LINE/I-Jockey	52	250	1708	+	.	ID="RND-6_FAMILY-48609";Tend="250";Tstart="52";shortTE="F";uid="3aa9ff45-2193-46c7-871a-0d88a9f3ce2d"
NW_007386433.1	RepeatMasker	LTR	251	412	1328	+	.	ID="RND-6_FAMILY-548";Tend="1168";Tstart="989";shortTE="F";uid="3e7ce8be-38e1-4c8d-a900-f71696165cfb"
NW_007386433.1	RepeatMasker	RC/Helitron	1165	1305	747	-	.	ID="HELITRON-N19_LMI";Tend="1106";Tstart="978";shortTE="F";uid="21b265ca-5b82-4b3a-b760-314729141d81"
NW_007467379.1	RepeatMasker	RC/Helitron	26	149	928	+	.	ID="RND-6_FAMILY-9017";Tend="983";Tstart="860";shortTE="F";uid="19f4cc77-3186-43f9-8836-74f9d6b56637"
NW_007467381.1	RepeatMasker	SINE/tRNA-RTE	113	306	1153	+	.	ID="RND-1_FAMILY-88";Tend="1111";Tstart="885";shortTE="F";uid="5c58add8-47c4-4576-b8c2-c98dd5527a83"
NW_007467381.1	RepeatMasker	LTR/Gypsy	89	285	1051	-	.	ID="RND-1_FAMILY-60";Tend="1592";Tstart="1373";shortTE="F";uid="861bd425-dfce-4284-a3ab-70b44de43a52"
NW_007467383.1	RepeatMasker	Unknown	43	213	782	-	.	ID="RND-1_FAMILY-388";Tend="728";Tstart="492";shortTE="F";uid="116858ff-a033-4fa5-8622-805d74635fde"
NW_007467385.1	RepeatMasker	Unknown	225	328	536	-	.	ID="RND-6_FAMILY-14858";Tend="1057";Tstart="954";shortTE="F";uid="2dac0ed3-ddc7-4fc6-a8bf-e41c34bf00b2"
NW_007467388.1	RepeatMasker	LINE/I-Jockey	2	177	674	-	.	ID="RND-5_FAMILY-9783";Tend="843";Tstart="682";shortTE="F";uid="cdbf19a0-c9de-49c2-bba1-d3049362ed65"
NW_007467389.1	RepeatMasker	Satellite	3	324	456	+	.	ID="RND-1_FAMILY-51";TEgroup="ctg_89950%7CRND-1_FAMILY-51%7C1";Tend="1035";Tstart="1";shortTE="F";uid="0eb0d14e-b575-44e8-8087-178c2228f8d2"
NW_007467390.1	RepeatMasker	Unknown	220	329	924	+	.	ID="RND-6_FAMILY-30900";Tend="913";Tstart="804";shortTE="F";uid="b4dab39a-dc25-4d06-ad4b-91826e1d5070"
NW_007467403.1	RepeatMasker	LINE/L1	1	137	1161	+	.	ID="RND-6_FAMILY-36073";Tend="742";Tstart="606";shortTE="F";uid="60d9e01a-501f-4d6e-bc9f-de2d2bd27730"
NW_007467405.1	RepeatMasker	Unknown	34	154	851	+	.	ID="RND-1_FAMILY-138";Tend="1599";Tstart="1478";shortTE="F";uid="f44a17df-a801-4695-b336-1b5d1cd49916"
NW_007467405.1	RepeatMasker	Unknown	2	142	759	-	.	ID="RND-6_FAMILY-3964";Tend="1042";Tstart="885";shortTE="F";uid="70fc1d4e-cba0-4c0c-b057-a55992483707"
NW_007467406.1	RepeatMasker	Satellite	57	322	1035	-	.	ID="RND-1_FAMILY-51";Tend="318";Tstart="1";shortTE="F";uid="7d813c1a-3e44-4c2f-84cc-262bca451987"
NW_007467409.1	RepeatMasker	DNA/hAT-Charlie	3	162	892	+	.	ID="RND-1_FAMILY-515";Tend="717";Tstart="555";shortTE="F";uid="1530bd58-176b-4f3c-bc0c-b156c7fce773"
NW_007467409.1	RepeatMasker	Unknown	156	305	500	-	.	ID="RND-1_FAMILY-762";Tend="796";Tstart="652";shortTE="F";uid="2b001b42-7619-4bf2-b63d-3900f3b03a18"
NW_007467413.1	RepeatMasker	SINE/ID	108	219	401	+	.	ID="RND-6_FAMILY-766";Tend="1346";Tstart="1229";shortTE="F";uid="cb780f4e-c2ff-414f-a4ff-43b89143208d"
NW_007467414.1	RepeatMasker	DNA/hAT-Blackjack	1	267	1710	-	.	ID="RND-1_FAMILY-66";Tend="661";Tstart="380";shortTE="F";uid="20450773-58e7-4d85-9c14-f7d7638f5b72"
NW_007467415.1	RepeatMasker	Unknown	5	261	1899	+	.	ID="RND-5_FAMILY-5906";Tend="1321";Tstart="1058";shortTE="F";uid="150c4b6f-681c-4e07-9f7c-320f5e0b3999"
NW_007467417.1	RepeatMasker	Unknown	208	329	982	-	.	ID="RND-1_FAMILY-130";Tend="1550";Tstart="1434";shortTE="F";uid="939fdd25-7fa7-4be1-b680-68ab0ee79c13"
NW_007467418.1	RepeatMasker	SINE/tRNA-RTE	132	329	990	+	.	ID="RND-1_FAMILY-2";Tend="1698";Tstart="1503";shortTE="F";uid="52fc4c8c-b864-4ec2-8048-b460826cc4a7"
NW_007386437.1	RepeatMasker	Unknown	711	871	1255	-	.	ID="RND-1_FAMILY-243";Tend="933";Tstart="769";shortTE="F";uid="c540a082-0df4-4b18-9130-31b8798ede8f"
NW_007467419.1	RepeatMasker	Unknown	1	329	2824	+	.	ID="RND-1_FAMILY-462";Tend="1746";Tstart="1416";shortTE="F";uid="8da8bd3a-1275-4d8a-a649-6f3546bb4501"
NW_007467422.1	RepeatMasker	Unknown	201	329	865	+	.	ID="RND-1_FAMILY-27";Tend="786";Tstart="650";shortTE="F";uid="8fb7f3d8-53f8-4e04-ae61-df77befda1ed"
NW_007467425.1	RepeatMasker	RC/Helitron	153	290	412	-	.	ID="RND-1_FAMILY-202";Tend="1048";Tstart="909";shortTE="F";uid="dfce0bcc-c567-4496-b66c-90b376bbac18"
NW_007386438.1	RepeatMasker	Unknown	800	1065	2106	+	.	ID="RND-1_FAMILY-138";Tend="912";Tstart="633";shortTE="F";uid="5c45ee3d-79c0-473c-88d0-f08103150971"
NW_007386438.1	RepeatMasker	Unknown	481	586	823	+	.	ID="RND-6_FAMILY-2262";Tend="650";Tstart="545";shortTE="F";uid="e9bb724d-9390-4ee6-9d4b-b52f51106896"
NW_007467433.1	RepeatMasker	SINE/ID	115	329	1433	-	.	ID="RND-1_FAMILY-9";Tend="1001";Tstart="787";shortTE="F";uid="86e116fd-3608-4d8d-b415-eec97ebb91a2"
NW_007467436.1	RepeatMasker	RC/Helitron	87	247	1248	-	.	ID="RND-1_FAMILY-228";Tend="1378";Tstart="1224";shortTE="F";uid="551fa258-9814-4e1f-8317-cbdd9c3fce61"
NW_007377448.1	RepeatMasker	LINE/L1-Tx1	528528	528698	755	+	.	ID="RND-4_FAMILY-112";Tend="748";Tstart="582";shortTE="F";uid="c2940846-00bb-44e9-a267-3c595afdcc32"
NW_007377448.1	RepeatMasker	LINE/L1-Tx1	332518	332638	443	+	.	ID="RND-4_FAMILY-112";Tend="1608";Tstart="1363";shortTE="F";uid="858e0033-bbbe-4dd4-b719-a963699839a3"
NW_007377448.1	RepeatMasker	Unknown	574163	574402	1873	+	.	ID="RND-6_FAMILY-1666";Tend="1024";Tstart="785";shortTE="F";uid="070fe61d-2013-4016-9db7-1d3956338b8a"
NW_007377448.1	RepeatMasker	RC/Helitron	576321	576542	1689	+	.	ID="RND-1_FAMILY-437";Tend="1075";Tstart="825";shortTE="F";uid="0873205f-19f8-4be1-b8b1-e05f7a53c751"
NW_007377448.1	RepeatMasker	Unknown	94182	94433	2109	+	.	ID="RND-6_FAMILY-12846";Tend="735";Tstart="484";shortTE="F";uid="99fdca94-c8bd-4277-bef1-8c52aa5316f2"
NW_007377448.1	RepeatMasker	Unknown	195258	195798	3206	+	.	ID="RND-5_FAMILY-607";Tend="1700";Tstart="1151";shortTE="F";uid="dbf753b3-7747-40d5-896a-4c4bb2bfb2da"
NW_007377448.1	RepeatMasker	Unknown	393217	393387	761	+	.	ID="RND-1_FAMILY-168";Tend="857";Tstart="685";shortTE="F";uid="9450a0d0-d077-4683-9be2-fe52ba891bef"
NW_007377448.1	RepeatMasker	SINE/tRNA-RTE	225188	225326	993	+	.	ID="RND-6_FAMILY-31686";Tend="1140";Tstart="975";shortTE="F";uid="c2d05488-1780-4bde-83c5-3ac160ca8381"
NW_007377448.1	RepeatMasker	Unknown	634833	634940	914	+	.	ID="RND-6_FAMILY-8012";Tend="472";Tstart="365";shortTE="F";uid="9c5ef6b3-4d01-4d75-8cff-07efbaf19b60"
NW_007377448.1	RepeatMasker	Unknown	59422	59567	955	+	.	ID="RND-1_FAMILY-52";Tend="1062";Tstart="924";shortTE="F";uid="90b6a859-4f27-4553-96aa-126e362cc4a2"
NW_007377448.1	RepeatMasker	Unknown	581374	581769	2951	+	.	ID="RND-1_FAMILY-137";Tend="1433";Tstart="1032";shortTE="F";uid="c5584f61-65ca-4729-9c11-5cef33b0461f"
NW_007377448.1	RepeatMasker	DNA/hAT-Blackjack	443581	444095	4163	+	.	ID="RND-1_FAMILY-83";Tend="1323";Tstart="809";shortTE="F";uid="441fa447-4132-4cf8-9c20-8c52070b386b"
NW_007377448.1	RepeatMasker	Unknown	530947	531248	2569	+	.	ID="RND-1_FAMILY-93";Tend="1398";Tstart="1102";shortTE="F";uid="6d5c58a7-9cac-4b68-a099-18585fe41872"
NW_007377448.1	RepeatMasker	LTR/Gypsy	332557	332779	539	+	.	ID="RND-1_FAMILY-60";Tend="1205";Tstart="985";shortTE="F";uid="773f3529-373e-4e4d-8454-8554ea27518e"
NW_007377448.1	RepeatMasker	Unknown	546753	546888	591	+	.	ID="RND-1_FAMILY-70";Tend="1035";Tstart="915";shortTE="F";uid="0a3889f1-c5de-4028-8dff-cc4d2869d4e5"
NW_007377448.1	RepeatMasker	LINE/I	587288	587410	958	+	.	ID="RND-1_FAMILY-650";Tend="1171";Tstart="1048";shortTE="F";uid="3b052f00-9f9b-4315-980f-1c9ae4b01db8"
NW_007377448.1	RepeatMasker	Unknown	276151	276598	1380	+	.	ID="RND-1_FAMILY-98";TEgroup="ctg_9%7CRND-1_FAMILY-98%7C1";Tend="1135";Tstart="876";shortTE="F";uid="bd0fcddd-80d2-4596-b6bd-6e84aec60471"
NW_007377448.1	RepeatMasker	LINE/L2	659780	659938	1123	+	.	ID="RND-1_FAMILY-428";Tend="813";Tstart="658";shortTE="F";uid="74a5a8b5-e866-4e35-a295-d71505d5e948"
NW_007377448.1	RepeatMasker	DNA/hAT-Blackjack	300733	300940	1265	+	.	ID="rnd-1_family-83";Tend="1889";Tstart="1729";shortTE="F";uid="be46d9e5-9f32-4de8-b7c2-d46830da1107"
NW_007377448.1	RepeatMasker	SINE/B4	348324	348494	902	+	.	ID="RND-5_FAMILY-761";Tend="954";Tstart="795";shortTE="F";uid="96392777-db5a-434b-b01b-f519d6d440de"
NW_007377448.1	RepeatMasker	DNA/hAT-Blackjack	449292	449516	1494	+	.	ID="RND-1_FAMILY-91";Tend="1733";Tstart="1511";shortTE="F";uid="ee73a74c-a210-4a83-a653-fc0ff0f4e44f"
NW_007377448.1	RepeatMasker	Unknown	304646	304895	1576	+	.	ID="RND-1_FAMILY-227";Tend="1156";Tstart="915";shortTE="F";uid="e0fc4558-c726-48e9-80cf-4967abe3dce0"
NW_007377448.1	RepeatMasker	DNA/Maverick	99420	99607	996	+	.	ID="RND-1_FAMILY-185";Tend="862";Tstart="677";shortTE="F";uid="89dc2601-1b98-44db-a8e1-274d5f3167f3"
NW_007377448.1	RepeatMasker	Unknown	432547	432756	1658	+	.	ID="RND-1_FAMILY-129";Tend="995";Tstart="780";shortTE="F";uid="6a8bc1a3-be47-4142-88fd-d74b8fe5fb94"
NW_007377448.1	RepeatMasker	Unknown	291533	291889	505	+	.	ID="RND-6_FAMILY-431";Tend="1355";Tstart="1018";shortTE="F";uid="ca1071db-5b49-42cf-824b-66e9c1635ec5"
NW_007377448.1	RepeatMasker	Unknown	583030	583229	1257	+	.	ID="RND-6_FAMILY-5187";Tend="1077";Tstart="869";shortTE="F";uid="8f4ec9f7-89d5-430a-82e7-21052fa2c933"
NW_007377448.1	RepeatMasker	RC/Helitron	466320	466646	1223	+	.	ID="RND-6_FAMILY-8282";Tend="1112";Tstart="810";shortTE="F";uid="912ce19a-143d-4e90-b4f6-cfe7f8246ee5"
NW_007377448.1	RepeatMasker	SINE/ID	292777	292965	808	+	.	ID="RND-1_FAMILY-4";Tend="957";Tstart="757";shortTE="F";uid="d4e0a501-3fca-499b-b2cb-25d3d27c67f9"
NW_007377448.1	RepeatMasker	Unknown	54483	54924	832	+	.	ID="RND-1_FAMILY-378";Tend="1363";Tstart="955";shortTE="F";uid="e288f8e4-ab0c-4b3d-b691-ef1c467a9c99"
NW_007377448.1	RepeatMasker	Unknown	293786	294114	1619	+	.	ID="RND-1_FAMILY-93";Tend="1099";Tstart="830";shortTE="F";uid="5e3f09dd-7533-4dca-9c50-9d655fe6c24c"
NW_007377448.1	RepeatMasker	Unknown	485835	485949	928	+	.	ID="RND-5_FAMILY-2144";Tend="1531";Tstart="1409";shortTE="F";uid="fec71e17-511b-4bfb-a7bd-4de9c8c184ed"
NW_007377448.1	RepeatMasker	DNA/hAT-Charlie	372395	372746	3169	+	.	ID="RND-5_FAMILY-11038";Tend="1176";Tstart="825";shortTE="F";uid="09f153d8-1430-44c7-85a7-450e79dde8fd"
NW_007377448.1	RepeatMasker	SINE/B4	326471	326646	1015	+	.	ID="RND-5_FAMILY-761";Tend="991";Tstart="817";shortTE="F";uid="98dde756-132b-4fe0-afdc-436d80499ddb"
NW_007377448.1	RepeatMasker	Unknown	100499	100707	1452	+	.	ID="RND-1_FAMILY-65";Tend="1134";Tstart="923";shortTE="F";uid="3307307d-99e7-4590-b806-a1fa3509a7f1"
NW_007377448.1	RepeatMasker	Unknown	324777	324926	1135	+	.	ID="RND-5_FAMILY-3169";Tend="1468";Tstart="1321";shortTE="F";uid="d9c5a0be-b31b-44bc-b668-2e78a27e8b66"
NW_007377448.1	RepeatMasker	Unknown	248641	249133	2905	+	.	ID="RND-6_FAMILY-62244";Tend="1411";Tstart="767";shortTE="F";uid="e08df39f-b70e-4995-9d62-c5566d6bacad"
NW_007377448.1	RepeatMasker	RC/Helitron	620411	620685	1431	+	.	ID="RND-6_FAMILY-8282";Tend="1090";Tstart="830";shortTE="F";uid="96eca415-d7e8-4536-8032-bc0371e54842"
NW_007377448.1	RepeatMasker	Unknown	148384	148549	1043	+	.	ID="RND-6_FAMILY-1666";Tend="1027";Tstart="868";shortTE="F";uid="78973671-881b-45b9-a13b-264d992d1f26"
NW_007377448.1	RepeatMasker	DNA/hAT-hATm	346475	346685	849	+	.	ID="RND-6_FAMILY-23";Tend="1901";Tstart="1673";shortTE="F";uid="2aabdc54-2a4a-46d7-b901-a5a2acd98844"
NW_007377448.1	RepeatMasker	SINE/5S	161982	162196	1055	+	.	ID="RND-1_FAMILY-103";Tend="878";Tstart="668";shortTE="F";uid="2ad3b65e-108f-4b0e-a895-c6adef0a32ea"
NW_007377448.1	RepeatMasker	Unknown	372916	373160	1077	+	.	ID="RND-1_FAMILY-98";Tend="1147";Tstart="896";shortTE="F";uid="f1970dab-d22e-4166-8ec3-944a8c84a749"
NW_007377448.1	RepeatMasker	LTR/Gypsy	531712	531977	987	+	.	ID="RND-6_FAMILY-6192";Tend="1865";Tstart="1605";shortTE="F";uid="3e04f7eb-29a1-4d42-bc48-6596a07c7b8b"
NW_007377448.1	RepeatMasker	DNA	456290	456401	949	+	.	ID="RND-1_FAMILY-108";Tend="1744";Tstart="1632";shortTE="F";uid="fcb7fb98-c7d0-4647-a224-12bdd88d84dd"
NW_007377448.1	RepeatMasker	Satellite	5447	5845	1397	+	.	ID="RND-1_FAMILY-51";Tend="410";Tstart="1";shortTE="F";uid="6da54cf2-d90e-4240-a64e-7605214986d3"
NW_007377448.1	RepeatMasker	LINE/L1-Tx1	371318	371641	881	+	.	ID="RND-4_FAMILY-112";Tend="1748";Tstart="1440";shortTE="F";uid="08fc07fd-caa2-4cfa-8e63-bb241e393055"
NW_007377448.1	RepeatMasker	Unknown	105997	106113	473	+	.	ID="RND-1_FAMILY-48";TEgroup="ctg_9%7CRND-1_FAMILY-48%7C1";Tend="881";Tstart="777";shortTE="T";uid="1ce1dc4a-cb73-4cca-9555-c371c1d6ebc7"
NW_007377448.1	RepeatMasker	LTR/Gypsy	331960	332174	548	+	.	ID="RND-1_FAMILY-60";Tend="1205";Tstart="985";shortTE="F";uid="d31d2648-43a3-450a-bfc8-487060068bd4"
NW_007377448.1	RepeatMasker	Satellite	582677	582812	915	+	.	ID="RND-1_FAMILY-51";Tend="931";Tstart="792";shortTE="F";uid="ebb58766-1e16-47fc-8fcf-7e6af8366303"
NW_007377448.1	RepeatMasker	RC/Helitron	579534	579666	420	+	.	ID="RND-6_FAMILY-8282";Tend="1082";Tstart="950";shortTE="F";uid="2d7ac02d-13ca-4a56-985f-3da3af83d9f7"
NW_007377448.1	RepeatMasker	RC/Helitron	162290	162929	4784	+	.	ID="RND-1_FAMILY-202";Tend="1832";Tstart="1247";shortTE="F";uid="6a003f63-5b8f-4306-9544-d7c0f699aabf"
NW_007377448.1	RepeatMasker	Unknown	415734	415970	922	+	.	ID="RND-6_FAMILY-62244";Tend="868";Tstart="689";shortTE="F";uid="5c857b26-5de4-4b01-840f-85366d004e1d"
NW_007377448.1	RepeatMasker	Unknown	577145	577258	748	+	.	ID="RND-1_FAMILY-94";Tend="741";Tstart="626";shortTE="F";uid="5cd24cfb-da95-4a1a-b247-bd854b3ec788"
NW_007377448.1	RepeatMasker	LINE/RTE-BovB	427007	427205	1435	+	.	ID="RND-6_FAMILY-4311";Tend="604";Tstart="407";shortTE="F";uid="d1c0e3c8-b629-44d4-aaea-6ca7a4552d92"
NW_007377448.1	RepeatMasker	LTR/Gypsy	317004	317218	535	+	.	ID="RND-1_FAMILY-60";Tend="1205";Tstart="985";shortTE="F";uid="cd72c448-9644-4192-9b33-ec865a63a72b"
NW_007377448.1	RepeatMasker	Unknown	461977	462164	1242	+	.	ID="RND-1_FAMILY-733";Tend="1378";Tstart="1196";shortTE="F";uid="6fa671b3-babc-4cff-99ec-22bd1e012bc1"
NW_007377448.1	RepeatMasker	SINE/tRNA-Deu	238120	239219	9236	+	.	ID="RND-1_FAMILY-835";Tend="1797";Tstart="713";shortTE="F";uid="ba585435-9a5c-4fd0-8d4f-fe04a440a238"
NW_007377448.1	RepeatMasker	Unknown	464202	464342	910	+	.	ID="RND-6_FAMILY-30900";Tend="1357";Tstart="1188";shortTE="F";uid="5d3477f1-de6a-4669-bfb6-0b063d352bee"
NW_007377448.1	RepeatMasker	Unknown	662982	663095	524	+	.	ID="RND-1_FAMILY-70";Tend="1039";Tstart="915";shortTE="F";uid="64bbaa4b-346f-4e1a-8232-7ffb56e4fc6a"
NW_007377448.1	RepeatMasker	Unknown	371099	371214	511	+	.	ID="RND-6_FAMILY-30900";Tend="1033";Tstart="930";shortTE="F";uid="d02735e9-b491-49ca-890f-131dfbc4bbed"
NW_007377448.1	RepeatMasker	LINE/RTE-BovB	341629	341840	1310	+	.	ID="RND-6_FAMILY-12150";Tend="843";Tstart="638";shortTE="F";uid="232958f3-f7e7-49cc-aab9-6c5e5d485f9a"
NW_007377448.1	RepeatMasker	Unknown	368719	368847	572	+	.	ID="RND-1_FAMILY-31";Tend="1617";Tstart="1492";shortTE="F";uid="581ff274-2761-4f76-b523-9aacd4db5658"
NW_007377448.1	RepeatMasker	DNA/Maverick	123357	123469	689	+	.	ID="RND-1_FAMILY-185";Tend="838";Tstart="727";shortTE="F";uid="5ce90261-59b0-405b-8007-19b23c3405a7"
NW_007377448.1	RepeatMasker	Unknown	390557	391345	2117	+	.	ID="RND-5_FAMILY-2307";Tend="1656";Tstart="859";shortTE="F";uid="46f5534b-910c-4895-90a5-88e3ff174012"
NW_007377448.1	RepeatMasker	SINE/ID	314551	314674	1025	+	.	ID="RND-1_FAMILY-5";Tend="1757";Tstart="1634";shortTE="F";uid="7fdea49f-5cd8-43c4-9be6-278c298daca6"
NW_007377448.1	RepeatMasker	Unknown	69537	69781	429	+	.	ID="RND-6_FAMILY-11120";Tend="929";Tstart="696";shortTE="F";uid="444387c8-21c6-4683-ae5f-a1425de33213"
NW_007377448.1	RepeatMasker	Unknown	375382	375594	758	+	.	ID="RND-5_FAMILY-708";Tend="1430";Tstart="1224";shortTE="F";uid="c2aa5248-223c-4d81-89f8-7dcac3c7b6c7"
NW_007377448.1	RepeatMasker	DNA/hAT-Charlie	22106	22472	491	+	.	ID="RND-5_FAMILY-6244";TEgroup="ctg_9%7CRND-5_FAMILY-6244%7C1";Tend="1072";Tstart="847";shortTE="T";uid="967172b6-b420-466f-b38a-4d45e1015511"
NW_007377448.1	RepeatMasker	Unknown	574966	575146	941	+	.	ID="RND-1_FAMILY-65";Tend="1131";Tstart="920";shortTE="F";uid="b8267600-545c-46c1-ac68-b8752a7a05ac"
NW_007377448.1	RepeatMasker	DNA/Maverick	103115	103226	727	+	.	ID="RND-1_FAMILY-185";Tend="838";Tstart="727";shortTE="F";uid="1840dd69-aeed-4699-a63e-d92a16e0fc77"
NW_007377448.1	RepeatMasker	Unknown	252734	252979	1735	+	.	ID="RND-6_FAMILY-20204";Tend="1756";Tstart="1514";shortTE="F";uid="8686235e-673a-4ba3-9eaa-c90500d7a165"
NW_007377448.1	RepeatMasker	SINE/ID	446589	446764	571	+	.	ID="RND-1_FAMILY-9";Tend="942";Tstart="783";shortTE="F";uid="33a56e88-bd3a-4c3f-a4a6-03e05f4e5346"
NW_007377448.1	RepeatMasker	DNA/Academ-1	271939	272088	702	+	.	ID="RND-6_FAMILY-15514";Tend="1367";Tstart="1226";shortTE="F";uid="0e8a0fd7-115c-470a-a728-5993f35e69aa"
NW_007377448.1	RepeatMasker	SINE/ID	574311	574433	606	+	.	ID="RND-1_FAMILY-4";Tend="1464";Tstart="1348";shortTE="F";uid="e51a87d1-7179-4a0c-b9f3-280f1a3e8868"
NW_007377448.1	RepeatMasker	Unknown	82592	82701	528	+	.	ID="RND-6_FAMILY-1836";Tend="1022";Tstart="915";shortTE="F";uid="60928454-489e-4dec-9d77-587706435d67"
NW_007377448.1	RepeatMasker	Unknown	84876	85038	641	+	.	ID="RND-1_FAMILY-166";Tend="946";Tstart="790";shortTE="F";uid="abde9e76-b95a-405b-b6fa-1e0be7d81b63"
NW_007377448.1	RepeatMasker	Unknown	88283	88414	1135	+	.	ID="RND-1_FAMILY-530";Tend="1013";Tstart="882";shortTE="F";uid="c739ff4f-2636-402d-a279-c1e289e77981"
NW_007377448.1	RepeatMasker	Unknown	134980	135136	484	+	.	ID="RND-1_FAMILY-253";Tend="951";Tstart="760";shortTE="F";uid="5a8f7399-b1db-4544-9e13-baf2bda3fe84"
NW_007377448.1	RepeatMasker	SINE/B4	349362	349520	827	+	.	ID="RND-5_FAMILY-761";Tend="949";Tstart="795";shortTE="F";uid="053591ee-8f40-4098-8fc6-ceed88afae32"
NW_007377448.1	RepeatMasker	DNA/hAT-Blackjack	309779	310883	4264	+	.	ID="rnd-1_family-83";Tend="2085";Tstart="1136";shortTE="F";uid="20dd7714-f132-4af5-a172-e87d3ef2307a"
NW_007377448.1	RepeatMasker	SINE/ID	133804	134168	2084	+	.	ID="RND-1_FAMILY-4";Tend="1594";Tstart="1348";shortTE="F";uid="02f6dfdd-a60e-4559-9d3a-add2461f235a"
NW_007377448.1	RepeatMasker	RC/Helitron	288420	288677	1240	+	.	ID="RND-6_FAMILY-7347";Tend="1143";Tstart="885";shortTE="F";uid="6c52361f-3b6c-4b1b-8672-54b2f095276c"
NW_007377448.1	RepeatMasker	Unknown	406432	406634	1447	+	.	ID="RND-1_FAMILY-94";Tend="853";Tstart="637";shortTE="F";uid="c0352746-04f2-4018-8328-0c5ba99100a2"
NW_007377448.1	RepeatMasker	DNA/TcMar-Fot1	228175	228554	3205	+	.	ID="RND-6_FAMILY-17203";Tend="1235";Tstart="852";shortTE="F";uid="30c76ac5-5d3e-43f0-9515-61874e2048dd"
NW_007377448.1	RepeatMasker	Unknown	597077	597298	1746	+	.	ID="RND-1_FAMILY-98";Tend="1097";Tstart="876";shortTE="F";uid="e9a5a00b-1ccb-4a7f-83a6-51161c4a9bc9"
NW_007377448.1	RepeatMasker	LINE/RTE-BovB	171953	172065	887	+	.	ID="RND-1_FAMILY-832";Tend="1025";Tstart="913";shortTE="F";uid="e8845b7a-b0a1-45db-9e80-924fe76f92e2"
NW_007377448.1	RepeatMasker	RC/Helitron	60261	60748	1310	+	.	ID="RND-6_FAMILY-8282";TEgroup="ctg_9%7CRND-6_FAMILY-8282%7C1";Tend="1109";Tstart="910";shortTE="F";uid="ddcc9e7b-73b3-401c-b6d1-5446721951cc"
NW_007377448.1	RepeatMasker	SINE/ID	159764	160006	1208	+	.	ID="RND-1_FAMILY-5";Tend="1773";Tstart="1539";shortTE="F";uid="1d19876a-11f9-4dd5-9a17-fdf5bc182599"
NW_007377448.1	RepeatMasker	Unknown	530585	530692	941	+	.	ID="RND-1_FAMILY-93";Tend="1209";Tstart="1102";shortTE="F";uid="2e165ecc-b24d-4497-b1f9-568cbda6b691"
NW_007377448.1	RepeatMasker	SINE/tRNA-Core	616150	616488	1522	+	.	ID="RND-1_FAMILY-72";Tend="1082";Tstart="785";shortTE="F";uid="5bc12d85-f35d-430c-9791-07826f915f52"
NW_007377448.1	RepeatMasker	LINE/L1-Tx1	225727	225860	409	+	.	ID="RND-4_FAMILY-112";Tend="1790";Tstart="1656";shortTE="F";uid="a0b2e296-74eb-4f1f-a701-126fd3862e53"
NW_007377448.1	RepeatMasker	Unknown	595815	596899	4404	+	.	ID="RND-1_FAMILY-196";Tend="1176";Tstart="228";shortTE="F";uid="ce7a6817-1db8-4801-8890-f94fa5b52b7d"
NW_007377448.1	RepeatMasker	SINE/tRNA-RTE	293153	293342	1141	+	.	ID="RND-1_FAMILY-88";Tend="1075";Tstart="887";shortTE="F";uid="37f5fb79-57ac-438a-a59e-458fb6c361cb"
NW_007377448.1	RepeatMasker	Unknown	401450	401558	839	+	.	ID="RND-5_FAMILY-2307";Tend="995";Tstart="887";shortTE="F";uid="ec693a2f-1349-48b8-a4cf-9ee7386a11aa"
NW_007377448.1	RepeatMasker	DNA/Academ-1	248240	248400	442	+	.	ID="RND-6_FAMILY-15514";Tend="1367";Tstart="1223";shortTE="F";uid="46c19f2e-75d6-433a-b3d0-abca8baa8d4d"
NW_007377448.1	RepeatMasker	Unknown	589740	589875	1034	+	.	ID="RND-5_FAMILY-3298";Tend="991";Tstart="860";shortTE="F";uid="6d6dafed-b3f3-4867-8caa-1cb0b29bce7d"
NW_007377448.1	RepeatMasker	Unknown	528708	528899	678	+	.	ID="RND-6_FAMILY-44247";Tend="1264";Tstart="992";shortTE="F";uid="b55c49a9-ce59-42a7-a033-db13f55890c2"
NW_007377448.1	RepeatMasker	LINE/L1	263855	263959	686	+	.	ID="RND-6_FAMILY-36073";Tend="741";Tstart="641";shortTE="F";uid="8fcd4e7b-ce83-4af3-b2d0-8bb40d2d1a18"
NW_007377448.1	RepeatMasker	Unknown	144385	144533	467	+	.	ID="RND-1_FAMILY-253";Tend="951";Tstart="767";shortTE="F";uid="f361f44a-2655-4598-a4e0-7aa9538ede69"
NW_007377448.1	RepeatMasker	Unknown	376215	376345	1066	+	.	ID="RND-1_FAMILY-507";Tend="1222";Tstart="1093";shortTE="F";uid="709db6d8-5fed-4e98-8b34-c6bb8d2fb2a7"
NW_007377448.1	RepeatMasker	DNA/TcMar-Tc1	174760	174897	969	+	.	ID="RND-1_FAMILY-366";Tend="956";Tstart="813";shortTE="F";uid="35a8ffdf-f070-4a4f-9971-d1c804564beb"
NW_007377448.1	RepeatMasker	Unknown	353475	353712	1755	+	.	ID="RND-5_FAMILY-4087";Tend="1096";Tstart="876";shortTE="F";uid="af1ff421-d554-40a2-9ccc-9fca268cb01b"
NW_007377448.1	RepeatMasker	Unknown	322634	322866	460	+	.	ID="RND-5_FAMILY-3163";TEgroup="ctg_9%7CRND-5_FAMILY-3163%7C1";Tend="856";Tstart="790";shortTE="T";uid="1a72c985-efbf-4c24-9bf6-95b7e7406ca7"
NW_007377448.1	RepeatMasker	Unknown	450076	450352	2131	+	.	ID="RND-1_FAMILY-844";Tend="1084";Tstart="813";shortTE="F";uid="3da400cd-7721-4680-9a54-fccba6ec888c"
NW_007377448.1	RepeatMasker	SINE/tRNA-Core	361201	361460	2313	+	.	ID="RND-1_FAMILY-87";Tend="1051";Tstart="792";shortTE="F";uid="f3c221b7-dfa8-4ce5-a665-27fbf92afa7e"
NW_007377448.1	RepeatMasker	Unknown	450661	450761	633	+	.	ID="RND-6_FAMILY-8012";Tend="463";Tstart="360";shortTE="F";uid="4d10a737-0e4a-46ef-890c-b4e65d5ebf24"
NW_007377448.1	RepeatMasker	DNA/Academ-1	440812	441007	1419	+	.	ID="RND-6_FAMILY-10828";Tend="811";Tstart="625";shortTE="F";uid="74bef5ee-57fa-41fe-87b1-8a20435dc899"
NW_007377448.1	RepeatMasker	Unknown	229276	229456	650	+	.	ID="RND-1_FAMILY-27";Tend="843";Tstart="649";shortTE="F";uid="6de46596-f647-4bb8-8266-57f90f3e5e33"
NW_007377448.1	RepeatMasker	Unknown	331543	331646	478	+	.	ID="RND-1_FAMILY-70";Tend="1039";Tstart="917";shortTE="F";uid="1fc3c909-a09a-4bdf-b0a7-9664fc22d746"
NW_007377448.1	RepeatMasker	SINE/ID	85871	86056	901	+	.	ID="RND-1_FAMILY-5";Tend="1749";Tstart="1560";shortTE="F";uid="5a392e90-a25f-4412-b4af-1a560a25c1e3"
NW_007377448.1	RepeatMasker	Unknown	635119	635518	406	+	.	ID="RND-1_FAMILY-106";TEgroup="ctg_9%7CRND-1_FAMILY-106%7C2";Tend="1123";Tstart="856";shortTE="T";uid="4a54a886-a8cb-4f96-af63-c4f7836cecdb"
NW_007377448.1	RepeatMasker	Unknown	136292	136568	944	+	.	ID="RND-1_FAMILY-70";TEgroup="ctg_9%7CRND-1_FAMILY-70%7C1";Tend="1043";Tstart="915";shortTE="F";uid="a665175a-12d5-474a-81f5-da3faf1c8e95"
NW_007377448.1	RepeatMasker	Unknown	462209	462390	807	+	.	ID="RND-5_FAMILY-8172";Tend="861";Tstart="678";shortTE="F";uid="3cea5956-fd94-4df9-aadf-ef1419598f7f"
NW_007377448.1	RepeatMasker	LINE/RTE-BovB	569478	569667	1363	+	.	ID="RND-6_FAMILY-4311";Tend="626";Tstart="429";shortTE="F";uid="368858d0-be89-43b3-af9d-46734a8f7c4d"
NW_007377448.1	RepeatMasker	SINE/tRNA-RTE	581348	581450	479	+	.	ID="RND-1_FAMILY-89";Tend="1452";Tstart="1345";shortTE="F";uid="0095fe0a-f157-4591-ae45-4ed00d012141"
NW_007377448.1	RepeatMasker	SINE/ID	332540	332651	425	+	.	ID="RND-6_FAMILY-766";Tend="1041";Tstart="933";shortTE="F";uid="1ebd2e55-cd46-4848-bb8d-73654af4965d"
NW_007377448.1	RepeatMasker	RC/Helitron	221801	222027	904	+	.	ID="RND-6_FAMILY-8282";Tend="1120";Tstart="857";shortTE="F";uid="e12e8a9d-82e1-459a-825a-3fab934b50ba"
NW_007377448.1	RepeatMasker	Unknown	344319	344481	1434	+	.	ID="RND-1_FAMILY-52";Tend="1086";Tstart="924";shortTE="F";uid="c90aaf0e-2273-4aec-9007-d41f58562bee"
NW_007377448.1	RepeatMasker	SINE/tRNA-RTE	4813	5008	1571	+	.	ID="RND-1_FAMILY-111";Tend="1124";Tstart="930";shortTE="F";uid="df89a3a0-b126-4e40-af98-5b466137c9f6"
NW_007377448.1	RepeatMasker	Unknown	58183	58344	661	+	.	ID="RND-1_FAMILY-48";Tend="859";Tstart="709";shortTE="F";uid="98b91ba2-726b-4dfd-8cb2-6eae39aa5de2"
NW_007377448.1	RepeatMasker	Unknown	70355	70510	936	+	.	ID="RND-6_FAMILY-5187";Tend="1029";Tstart="870";shortTE="F";uid="c92dc529-f360-4edc-80a5-e24655785971"
NW_007377448.1	RepeatMasker	Unknown	20657	20768	582	+	.	ID="RND-1_FAMILY-70";Tend="1043";Tstart="921";shortTE="F";uid="179fd610-4776-4db4-ab17-615cf2f284d0"
NW_007377448.1	RepeatMasker	DNA/hAT-Charlie	657772	657978	1158	+	.	ID="RND-1_FAMILY-515";Tend="673";Tstart="455";shortTE="F";uid="a00c43fc-18cd-499e-bfcf-ac17e341005a"
NW_007377448.1	RepeatMasker	SINE/tRNA-Core	259244	259355	569	+	.	ID="RND-6_FAMILY-3547";Tend="1814";Tstart="1701";shortTE="F";uid="42151bd4-4227-4869-9dc1-063fe34dc9df"
NW_007377448.1	RepeatMasker	RC/Helitron	93415	93821	2949	+	.	ID="RND-1_FAMILY-864";Tend="1262";Tstart="861";shortTE="F";uid="5b9c0f4e-1eb0-474b-ab9b-64a46df71d61"
NW_007377448.1	RepeatMasker	RC/Helitron	562884	563201	1120	+	.	ID="RND-1_FAMILY-437";TEgroup="ctg_9%7CRND-1_FAMILY-437%7C1";Tend="1176";Tstart="953";shortTE="F";uid="4d243215-e708-4faf-b547-954bc1a083f2"
NW_007377448.1	RepeatMasker	DNA	77585	77863	1511	+	.	ID="RND-1_FAMILY-108";Tend="1854";Tstart="1550";shortTE="F";uid="c58d6a3d-3738-42b6-a402-13e70aedc504"
NW_007377448.1	RepeatMasker	Unknown	592521	592819	1371	+	.	ID="RND-6_FAMILY-16447";Tend="1161";Tstart="839";shortTE="F";uid="80e4eaef-c8a6-49fd-a7b7-84168bff0bd5"
NW_007377448.1	RepeatMasker	Unknown	549718	549851	554	+	.	ID="RND-6_FAMILY-8964";Tend="324";Tstart="185";shortTE="F";uid="5a9f6afa-19ae-4a99-90ea-ae80c7cb281e"
NW_007377448.1	RepeatMasker	Unknown	490969	491093	534	+	.	ID="RND-5_FAMILY-2082";Tend="907";Tstart="776";shortTE="F";uid="e6f2cc42-61e4-4b4d-bf5a-4bba195fd2dd"
NW_007377448.1	RepeatMasker	Unknown	195162	195264	706	+	.	ID="RND-6_FAMILY-3099";Tend="1578";Tstart="1479";shortTE="F";uid="70308dc6-5f35-4217-ad60-4f2854f76e40"
NW_007377448.1	RepeatMasker	LINE/L2	668551	668653	642	+	.	ID="RND-5_FAMILY-10437";Tend="1016";Tstart="917";shortTE="F";uid="e323f819-93b9-40dc-b810-918d6203c221"
NW_007377448.1	RepeatMasker	Unknown	195018	195174	1278	+	.	ID="RND-6_FAMILY-47864";Tend="1558";Tstart="1402";shortTE="F";uid="7dac6057-081a-4d48-b8db-e38ee55f2423"
NW_007377448.1	RepeatMasker	Unknown	607960	608077	806	+	.	ID="RND-5_FAMILY-544";Tend="808";Tstart="690";shortTE="F";uid="300f925f-d6c8-4241-b9ff-93939a17c079"
NW_007377448.1	RepeatMasker	SINE/tRNA-Core	238107	238209	680	+	.	ID="RND-1_FAMILY-72";Tend="863";Tstart="766";shortTE="F";uid="01c3cecf-462b-4073-9045-67054d61b682"
NW_007377448.1	RepeatMasker	RC/Helitron	190982	192244	5700	+	.	ID="RND-1_FAMILY-228";Tend="1733";Tstart="828";shortTE="F";uid="442dcc11-be89-4603-952e-22f8a727fee5"
NW_007377448.1	RepeatMasker	Unknown	579017	579433	2513	+	.	ID="RND-1_FAMILY-64";Tend="1486";Tstart="1070";shortTE="F";uid="480405a6-55c9-4e95-96ba-ed42b6297df5"
NW_007377448.1	RepeatMasker	Unknown	635593	635787	892	+	.	ID="RND-1_FAMILY-106";Tend="1159";Tstart="1031";shortTE="F";uid="ffb2e10b-410f-44d4-ab2b-249dddebb761"
NW_007377448.1	RepeatMasker	Unknown	190242	190377	518	+	.	ID="RND-1_FAMILY-404";Tend="2090";Tstart="1970";shortTE="F";uid="f71c9dd1-c833-4c72-9b99-df084f822fec"
NW_007377448.1	RepeatMasker	RC/Helitron	10966	11139	999	+	.	ID="RND-1_FAMILY-683";Tend="1616";Tstart="1430";shortTE="F";uid="90cd40de-21d2-4427-83fe-1f7d6bd1930a"
NW_007377448.1	RepeatMasker	SINE/ID	440102	440344	703	+	.	ID="RND-1_FAMILY-9";Tend="1012";Tstart="783";shortTE="F";uid="78d83072-3e8e-48b5-8a54-ad0ba3df8771"
NW_007377448.1	RepeatMasker	SINE/tRNA-RTE	220175	220295	430	+	.	ID="RND-5_FAMILY-947";Tend="758";Tstart="640";shortTE="F";uid="b30023e5-c7e0-47d1-b6ad-c82e75aa9a7f"
NW_007377448.1	RepeatMasker	Unknown	72805	72906	811	+	.	ID="RND-6_FAMILY-12846";Tend="585";Tstart="484";shortTE="F";uid="a74d7bba-5404-497e-87ec-c90e79c9ddc5"
NW_007377448.1	RepeatMasker	RC/Helitron	292462	292631	748	+	.	ID="RND-6_FAMILY-8282";Tend="983";Tstart="803";shortTE="F";uid="d5131c57-9b0e-42a8-8754-ad01a1542baa"
NW_007377448.1	RepeatMasker	Unknown	342259	342673	3237	+	.	ID="RND-1_FAMILY-708";Tend="1314";Tstart="911";shortTE="F";uid="275a1fcb-9b1f-453e-90c8-52901843efc2"
NW_007377448.1	RepeatMasker	DNA/PIF-Harbinger	215101	215645	544	+	.	ID="RND-1_FAMILY-258";TEgroup="ctg_9%7CRND-1_FAMILY-258%7C1";Tend="802";Tstart="610";shortTE="F";uid="4938cb75-a26f-4710-b870-f372feaadf16"
NW_007377448.1	RepeatMasker	SINE/tRNA-RTE	172579	172885	2571	+	.	ID="RND-1_FAMILY-100";Tend="1041";Tstart="736";shortTE="F";uid="b3d5db14-ecc4-407f-a0f5-b5d1275c162c"
NW_007377448.1	RepeatMasker	Unknown	272304	272431	775	+	.	ID="RND-1_FAMILY-93";Tend="989";Tstart="833";shortTE="F";uid="bd343714-7515-4de9-ab31-31cfa9f94b74"
NW_007377448.1	RepeatMasker	SINE/B4	394057	394263	1410	+	.	ID="RND-5_FAMILY-761";Tend="964";Tstart="763";shortTE="F";uid="af6a6cd8-3e58-4e7b-852b-1c37f2c9a85f"
NW_007377448.1	RepeatMasker	Unknown	413830	414280	2533	+	.	ID="RND-1_FAMILY-388";Tend="1246";Tstart="782";shortTE="F";uid="8403abd3-d280-4569-8498-64d26ac39f52"
NW_007377448.1	RepeatMasker	SINE/ID	332326	332517	555	+	.	ID="RND-1_FAMILY-5";Tend="1700";Tstart="1533";shortTE="F";uid="85513119-93a5-4ed0-9b34-a881912b9dcd"
NW_007377448.1	RepeatMasker	Unknown	345485	345664	687	+	.	ID="RND-1_FAMILY-27";Tend="840";Tstart="647";shortTE="F";uid="484c2912-6ba7-4b52-9080-7c3858190b96"
NW_007377448.1	RepeatMasker	SINE/5S	233595	233798	1376	+	.	ID="RND-1_FAMILY-103";Tend="861";Tstart="655";shortTE="F";uid="daba35fe-cc04-4453-a3c8-16c1b74d6768"
NW_007377448.1	RepeatMasker	DNA/Maverick	128522	128687	908	+	.	ID="RND-1_FAMILY-185";Tend="836";Tstart="677";shortTE="F";uid="ffed3582-d680-413e-8f7d-1a5678245da3"
NW_007377448.1	RepeatMasker	SINE/ID	450421	450604	1446	+	.	ID="RND-1_FAMILY-16";Tend="1035";Tstart="852";shortTE="F";uid="fc20d76e-8b78-4df1-a93a-baf064635ef4"
NW_007377448.1	RepeatMasker	SINE/tRNA-RTE	58871	59053	1197	+	.	ID="RND-6_FAMILY-31686";Tend="1287";Tstart="1095";shortTE="F";uid="7f1263cf-951b-4da9-8eed-55a2f74e5789"
NW_007377448.1	RepeatMasker	Unknown	292046	292170	643	+	.	ID="RND-1_FAMILY-107";Tend="374";Tstart="298";shortTE="F";uid="6ebd6355-d4b6-4a59-85f5-001151350fc6"
NW_007377448.1	RepeatMasker	SINE/tRNA-Deu	412845	413096	1387	+	.	ID="RND-1_FAMILY-54";Tend="1039";Tstart="805";shortTE="F";uid="dd4b2768-acb7-44bb-8400-d05f5dc214fc"
NW_007377448.1	RepeatMasker	SINE/ID	288728	288840	700	+	.	ID="RND-1_FAMILY-16";Tend="1081";Tstart="965";shortTE="F";uid="95781b97-0e16-4fed-a731-fa0643851c9d"
NW_007377448.1	RepeatMasker	SINE/ID	529422	529537	669	+	.	ID="RND-6_FAMILY-766";Tend="817";Tstart="701";shortTE="F";uid="15980dd2-fd9d-48f9-8084-dd6dd10c92fe"
NW_007377448.1	RepeatMasker	Unknown	368518	368654	899	+	.	ID="RND-1_FAMILY-507";Tend="974";Tstart="845";shortTE="F";uid="a4d9adae-2e86-4843-8cb7-ec8850aad77f"
NW_007377448.1	RepeatMasker	Unknown	455005	455248	1640	+	.	ID="RND-1_FAMILY-227";Tend="1159";Tstart="911";shortTE="F";uid="d1d6fabc-6cf5-4860-bffb-6f54b3f8a7c8"
NW_007377448.1	RepeatMasker	Unknown	412601	412727	570	+	.	ID="RND-6_FAMILY-23725";Tend="1350";Tstart="1233";shortTE="F";uid="5f6cd3e9-48d5-4f8d-be7b-b3671e355b5a"
NW_007377448.1	RepeatMasker	SINE/ID	1965	2181	1149	+	.	ID="RND-1_FAMILY-6";Tend="1303";Tstart="1103";shortTE="F";uid="f7ffaf82-2ba3-4a31-932d-d0e5a9d68611"
NW_007377448.1	RepeatMasker	LINE/L1-Tx1	221578	221826	915	+	.	ID="RND-4_FAMILY-112";Tend="872";Tstart="656";shortTE="F";uid="33330c10-2570-4cde-ad38-3bd8c3224912"
NW_007377448.1	RepeatMasker	DNA/TcMar-Fot1	290005	290720	6123	+	.	ID="RND-6_FAMILY-17203";Tend="1567";Tstart="852";shortTE="F";uid="86a07e8f-29aa-4d32-95c1-7e0fe39d2be4"
NW_007377448.1	RepeatMasker	Unknown	382919	383064	687	+	.	ID="RND-6_FAMILY-55917";Tend="284";Tstart="143";shortTE="F";uid="5bd87443-26fc-4160-a770-ed5c7f9cc150"
NW_007377448.1	RepeatMasker	DNA/hAT-hATm	48623	48835	894	+	.	ID="RND-6_FAMILY-23";Tend="1916";Tstart="1708";shortTE="F";uid="19764bb7-1c8f-4f95-affb-9cf83ba8f30b"
NW_007377448.1	RepeatMasker	Unknown	278282	278774	3697	+	.	ID="RND-6_FAMILY-47864";Tend="1902";Tstart="1399";shortTE="F";uid="8e7e0004-b205-4a49-86bc-7c0d30c77234"
NW_007377448.1	RepeatMasker	Unknown	426366	426597	617	+	.	ID="RND-6_FAMILY-35251";Tend="486";Tstart="274";shortTE="F";uid="e6fa6ee0-0c07-4153-97aa-8c11af477a95"
NW_007377448.1	RepeatMasker	SINE/tRNA-RTE	53986	54293	2698	+	.	ID="RND-1_FAMILY-111";Tend="1142";Tstart="835";shortTE="F";uid="0ae53304-5c54-4a89-92e4-52ab592717c4"
NW_007377448.1	RepeatMasker	SINE/ID	435960	436074	567	+	.	ID="RND-1_FAMILY-16";Tend="955";Tstart="843";shortTE="F";uid="3834f377-6df4-4090-a5bb-f973358f6313"
NW_007377448.1	RepeatMasker	Unknown	229808	230171	561	+	.	ID="RND-1_FAMILY-0";Tend="569";Tstart="339";shortTE="F";uid="ea47da30-ce9a-4b88-b85b-0c37b8ad7b98"
NW_007377448.1	RepeatMasker	Unknown	467905	468534	4520	+	.	ID="RND-1_FAMILY-129";Tend="1393";Tstart="784";shortTE="F";uid="2e4425d1-7186-4d47-8b6c-bfcf812b71bd"
NW_007377448.1	RepeatMasker	Unknown	61564	61829	993	+	.	ID="RND-1_FAMILY-31";Tend="1728";Tstart="1483";shortTE="F";uid="03cb69f5-ea35-48dc-ba42-30fba7ae9cb0"
NW_007377448.1	RepeatMasker	Unknown	43701	43852	833	+	.	ID="RND-1_FAMILY-48";Tend="859";Tstart="689";shortTE="F";uid="9263051d-bcb5-42cf-8896-cf983f5d7f3f"
NW_007377448.1	RepeatMasker	Unknown	532355	532538	842	+	.	ID="RND-6_FAMILY-1666";Tend="1026";Tstart="847";shortTE="F";uid="a3691fc5-2905-4b60-a329-f033b15f6f42"
NW_007377448.1	RepeatMasker	Unknown	353716	353858	878	+	.	ID="RND-1_FAMILY-256";Tend="860";Tstart="722";shortTE="F";uid="a6c0c48d-f71d-4295-a4a9-39e45841cfc6"
NW_007377448.1	RepeatMasker	Unknown	616569	616764	1634	+	.	ID="RND-1_FAMILY-52";Tend="1119";Tstart="924";shortTE="F";uid="342eb464-2d73-4660-b6d5-fbb9aceed408"
NW_007377448.1	RepeatMasker	RC/Helitron	434544	434740	1054	+	.	ID="RND-6_FAMILY-9017";Tend="976";Tstart="800";shortTE="F";uid="b63b3c9a-7acd-4ae3-ab0a-2e88a7fb5a69"
NW_007377448.1	RepeatMasker	SINE/B4	324044	324201	775	+	.	ID="RND-5_FAMILY-761";Tend="949";Tstart="795";shortTE="F";uid="40afc8e7-aec2-480f-8bb1-9d618d58a3b2"
NW_007377448.1	RepeatMasker	Unknown	401017	401298	2353	+	.	ID="RND-6_FAMILY-21059";Tend="816";Tstart="534";shortTE="F";uid="0ec02d42-4fa6-4003-ac09-bedbc097708e"
NW_007377448.1	RepeatMasker	Unknown	295678	296312	1635	+	.	ID="RND-5_FAMILY-4716";TEgroup="ctg_9%7CRND-5_FAMILY-4716%7C1";Tend="1102";Tstart="569";shortTE="F";uid="9c234e16-088a-45d6-9ba4-e78dcb278d18"
NW_007377448.1	RepeatMasker	LTR/Gypsy	386845	387013	745	+	.	ID="RND-1_FAMILY-60";Tend="1148";Tstart="984";shortTE="F";uid="aad13840-3131-4818-9fd5-8c3e3282d9f1"
NW_007377448.1	RepeatMasker	RC/Helitron	89793	89924	531	+	.	ID="RND-6_FAMILY-8282";Tend="983";Tstart="852";shortTE="F";uid="41b9739f-6f9e-455e-b722-e192dc77bb17"
NW_007377448.1	RepeatMasker	SINE/ID	228598	229013	770	+	.	ID="RND-1_FAMILY-4";Tend="1592";Tstart="983";shortTE="F";uid="a8fbc720-56e0-4fbb-8def-fb89d78d3b45"
NW_007377448.1	RepeatMasker	Unknown	125836	125945	509	+	.	ID="RND-1_FAMILY-48";TEgroup="ctg_9%7CRND-1_FAMILY-48%7C2";Tend="880";Tstart="777";shortTE="T";uid="f6ff9689-504e-4e4b-bc1d-c0e173a88aab"
NW_007377448.1	RepeatMasker	Unknown	316594	316694	518	+	.	ID="RND-1_FAMILY-70";Tend="1039";Tstart="919";shortTE="F";uid="52f2fefd-96e9-4b10-a12c-5f3d85152c79"
NW_007377448.1	RepeatMasker	SINE/5S	258249	258447	1231	+	.	ID="RND-1_FAMILY-103";Tend="851";Tstart="655";shortTE="F";uid="c460db73-369e-45f3-8aa9-af9a99091b56"
NW_007377448.1	RepeatMasker	Unknown	530033	530150	834	+	.	ID="RND-6_FAMILY-45419";Tend="1382";Tstart="1275";shortTE="F";uid="aa099d80-9359-40e2-a716-103b2c8a8db8"
NW_007377448.1	RepeatMasker	Unknown	574403	574516	455	+	.	ID="RND-1_FAMILY-65";Tend="1131";Tstart="975";shortTE="F";uid="d0f43e96-d3d5-4d81-9afc-9eb19ed7ebe8"
NW_007377448.1	RepeatMasker	Unknown	251845	252128	2357	+	.	ID="RND-5_FAMILY-3163";Tend="1382";Tstart="1101";shortTE="F";uid="bd54e82a-dbc4-48b5-82ca-57dd04708cca"
NW_007377448.1	RepeatMasker	Satellite	537566	537754	771	+	.	ID="RND-5_FAMILY-1961";Tend="1424";Tstart="1253";shortTE="F";uid="d2abf75d-7611-4776-9204-481a02050597"
NW_007377448.1	RepeatMasker	DNA/hAT-Blackjack	358637	358945	1871	+	.	ID="RND-1_FAMILY-83";Tend="1926";Tstart="1621";shortTE="F";uid="b0b2c7fb-d640-4297-80cf-2265158bb59a"
NW_007377448.1	RepeatMasker	SINE/ID	369471	370024	1093	+	.	ID="RND-1_FAMILY-4";Tend="1782";Tstart="790";shortTE="F";uid="78061a70-cbb6-4a1f-ad97-6d449e9f24bb"
NW_007377448.1	RepeatMasker	LINE/L1-Tx1	529447	529887	2273	+	.	ID="RND-4_FAMILY-112";Tend="1797";Tstart="1302";shortTE="F";uid="c85f35dc-ca90-4b11-9ea5-6855a8650820"
NW_007377448.1	RepeatMasker	Unknown	87282	87448	994	+	.	ID="RND-6_FAMILY-1998";Tend="1980";Tstart="1820";shortTE="F";uid="13b51f74-fc78-4491-8941-a2d7658f2c83"
NW_007377448.1	RepeatMasker	RC/Helitron	149692	149829	702	+	.	ID="HELITRON-N19_LMI";Tend="1106";Tstart="978";shortTE="F";uid="20dcf0eb-e6ad-4b52-9761-8a19e03aebae"
NW_007377448.1	RepeatMasker	Unknown	410968	411115	864	+	.	ID="RND-5_FAMILY-12655";Tend="1084";Tstart="935";shortTE="F";uid="1f62fc2d-6d02-4fc3-b1b3-3370ec924971"
NW_007377448.1	RepeatMasker	SINE/5S	186645	186884	1181	+	.	ID="RND-1_FAMILY-103";Tend="904";Tstart="664";shortTE="F";uid="68a38565-4e69-4633-a6a9-76a840628914"
NW_007377448.1	RepeatMasker	SINE/B4	320242	320472	1804	+	.	ID="RND-5_FAMILY-761";Tend="986";Tstart="758";shortTE="F";uid="4cac74a8-2deb-45ae-83d1-30039a499427"
NW_007377448.1	RepeatMasker	Unknown	465089	465340	529	+	.	ID="RND-1_FAMILY-325";Tend="704";Tstart="476";shortTE="F";uid="8b971ee5-578f-4b8a-b977-e6616e053649"
NW_007377448.1	RepeatMasker	Unknown	147493	147652	1132	+	.	ID="RND-6_FAMILY-1666";Tend="1027";Tstart="868";shortTE="F";uid="7af3aa48-8dd4-438d-9dd3-4d6ecd87aa98"
NW_007377448.1	RepeatMasker	Unknown	228059	228165	540	+	.	ID="RND-6_FAMILY-1666";Tend="934";Tstart="822";shortTE="F";uid="f84d8ed7-dee9-4faa-895a-bc1379ea1b35"
NW_007377448.1	RepeatMasker	DNA/PIF-Harbinger	82339	82457	1059	+	.	ID="RND-6_FAMILY-16749";Tend="1305";Tstart="1187";shortTE="F";uid="4df8913d-06a5-45cd-837e-465329ec9908"
NW_007377448.1	RepeatMasker	Unknown	128411	128519	650	+	.	ID="RND-6_FAMILY-17017";Tend="1058";Tstart="946";shortTE="F";uid="53299bab-f960-4026-833b-a5776eecbd4d"
NW_007377448.1	RepeatMasker	Unknown	546150	546367	1844	+	.	ID="RND-6_FAMILY-1666";Tend="1024";Tstart="807";shortTE="F";uid="1309fb57-1728-4516-bd10-4277d9dfc6a1"
NW_007377448.1	RepeatMasker	DNA/hAT-Blackjack	300045	300229	1512	+	.	ID="RND-1_FAMILY-83";Tend="1124";Tstart="939";shortTE="F";uid="c62cda60-4a1e-4897-8072-df0168051927"
NW_007377448.1	RepeatMasker	Unknown	228554	228671	780	+	.	ID="RND-6_FAMILY-1666";Tend="993";Tstart="875";shortTE="F";uid="b9445b39-2747-40ef-b0c5-77aac4b50a98"
NW_007377448.1	RepeatMasker	SINE/ID	435549	435663	542	+	.	ID="RND-1_FAMILY-16";Tend="955";Tstart="843";shortTE="F";uid="9be6092f-6b47-4183-9e27-d1fb177e69f2"
NW_007377448.1	RepeatMasker	Unknown	484004	484420	3372	+	.	ID="RND-6_FAMILY-62244";Tend="1105";Tstart="689";shortTE="F";uid="b7e0e2a4-97de-43aa-8bcc-13cf85f94f9c"
NW_007377448.1	RepeatMasker	SINE/B4	663503	663707	1102	+	.	ID="RND-2_FAMILY-91";Tend="1105";Tstart="866";shortTE="F";uid="362a2d89-e5c0-4c31-a309-bfb08ac2d2b0"
NW_007377448.1	RepeatMasker	LINE/L1-Tx1	219971	220230	543	+	.	ID="RND-1_FAMILY-1";Tend="1671";Tstart="1427";shortTE="F";uid="0dfa21cc-1512-40a2-be50-e1cbdd51f3bb"
NW_007377448.1	RepeatMasker	Unknown	53235	53424	1240	+	.	ID="RND-1_FAMILY-256";Tend="860";Tstart="674";shortTE="F";uid="8bcc9342-bde5-4110-a2c6-3fabb22079a3"
NW_007377448.1	RepeatMasker	SINE/tRNA-Meta	324509	324636	605	+	.	ID="RND-1_FAMILY-97";Tend="975";Tstart="861";shortTE="F";uid="8e70a3ae-fab9-492a-917a-3c8e7dfb30f2"
NW_007377448.1	RepeatMasker	Unknown	214674	214881	1642	+	.	ID="RND-1_FAMILY-275";Tend="1074";Tstart="875";shortTE="F";uid="eddec8d4-258d-4773-b11f-faefd7aa8839"
NW_007377448.1	RepeatMasker	SINE/tRNA-RTE	289295	289564	1541	+	.	ID="RND-6_FAMILY-31686";Tend="1235";Tstart="973";shortTE="F";uid="65f7564e-7a80-4244-97bc-b10ecc02179f"
NW_007377448.1	RepeatMasker	SINE/ID	326647	326755	937	+	.	ID="RND-1_FAMILY-4";Tend="1054";Tstart="790";shortTE="F";uid="80c2afae-4cb8-4a63-805f-62daa6a576e4"
NW_007377448.1	RepeatMasker	Unknown	664536	664709	1138	+	.	ID="RND-1_FAMILY-27";Tend="851";Tstart="661";shortTE="F";uid="df47d140-1158-4084-9e52-60d3124ad7fb"
NW_007377448.1	RepeatMasker	RC/Helitron	220205	220431	904	+	.	ID="RND-6_FAMILY-8282";Tend="1120";Tstart="857";shortTE="F";uid="1abbe0cd-dfb4-48a4-8f0a-bc914f63721a"
NW_007377448.1	RepeatMasker	Unknown	150367	150682	1004	+	.	ID="RND-1_FAMILY-70";TEgroup="ctg_9%7CRND-1_FAMILY-70%7C2";Tend="1043";Tstart="915";shortTE="F";uid="978b6c1e-d13f-499b-a8e0-be9674bb937a"
NW_007377448.1	RepeatMasker	SINE/tRNA-Deu	348445	348930	959	+	.	ID="RND-6_FAMILY-17372";Tend="1631";Tstart="1171";shortTE="F";uid="ece364c1-f814-40a3-898d-5cff2a2c92d1"
NW_007377448.1	RepeatMasker	SINE/tRNA-RTE	293359	293623	1439	+	.	ID="RND-6_FAMILY-31686";Tend="1235";Tstart="973";shortTE="F";uid="ba03f999-db23-4208-94ee-191ce1644dad"
NW_007377448.1	RepeatMasker	SINE/tRNA-Meta	595013	595351	661	+	.	ID="RND-1_FAMILY-97";Tend="961";Tstart="629";shortTE="F";uid="3353dc65-3c14-4261-a850-4425a00597ff"
NW_007377448.1	RepeatMasker	Unknown	610192	610378	1665	+	.	ID="RND-6_FAMILY-34524";Tend="1129";Tstart="943";shortTE="F";uid="1d622b1d-75bd-4f2c-a7b8-50ab41f481c3"
NW_007377448.1	RepeatMasker	SINE/tRNA-RTE	58697	58825	892	+	.	ID="RND-1_FAMILY-100";Tend="874";Tstart="745";shortTE="F";uid="0af3e2f2-ab83-4a59-b566-744216288baa"
NW_007377448.1	RepeatMasker	Unknown	627745	627992	537	+	.	ID="RND-1_FAMILY-70";TEgroup="ctg_9%7CRND-1_FAMILY-70%7C3";Tend="1044";Tstart="967";shortTE="T";uid="d730288c-398d-47c8-8ae2-47ca95ac03c4"
NW_007377448.1	RepeatMasker	DNA/Academ-1	245469	246288	6751	+	.	ID="RND-6_FAMILY-734";Tend="1704";Tstart="880";shortTE="F";uid="fb7b389a-4663-4f11-94f8-c3b659a96eae"
NW_007377448.1	RepeatMasker	Unknown	309076	309244	1316	+	.	ID="RND-5_FAMILY-2144";Tend="1337";Tstart="1152";shortTE="F";uid="81a274f3-cd1b-4284-b5c8-706430df56e0"
NW_007377448.1	RepeatMasker	Unknown	460392	460798	2903	+	.	ID="RND-1_FAMILY-733";Tend="1119";Tstart="724";shortTE="F";uid="1814d41f-9e5c-4ff2-8101-64e577cb0130"
NW_007377448.1	RepeatMasker	LTR/Gypsy	242560	242717	1367	+	.	ID="RND-6_FAMILY-7101";Tend="974";Tstart="817";shortTE="F";uid="2fc9961f-05dc-43d0-bd80-e337d4831d0a"
NW_007377448.1	RepeatMasker	Unknown	158334	158524	1499	+	.	ID="RND-1_FAMILY-136";Tend="1058";Tstart="868";shortTE="F";uid="e8fe9b73-1a44-4491-8caf-4014894aeb82"
NW_007377448.1	RepeatMasker	Unknown	589917	590124	1654	+	.	ID="RND-1_FAMILY-52";Tend="1128";Tstart="918";shortTE="F";uid="26a10d7e-f61c-4b75-b841-55ad4d80054f"
NW_007377448.1	RepeatMasker	RC/Helitron	260440	260641	647	+	.	ID="RND-6_FAMILY-8282";TEgroup="ctg_9%7CRND-6_FAMILY-8282%7C2";Tend="1138";Tstart="935";shortTE="T";uid="18210e8d-5e7c-4b5f-8587-c7ec3fb2d13e"
NW_007377448.1	RepeatMasker	DNA/Maverick	527398	527561	740	+	.	ID="RND-1_FAMILY-185";Tend="841";Tstart="655";shortTE="F";uid="93f54612-9ec3-492c-b74a-7e8457e6bf05"
NW_007377448.1	RepeatMasker	Unknown	51263	51431	928	+	.	ID="RND-5_FAMILY-218";Tend="914";Tstart="751";shortTE="F";uid="563886ca-8787-42d5-846c-c7d2f87dbb61"
NW_007377448.1	RepeatMasker	Unknown	337194	339050	4655	-	.	ID="RND-5_FAMILY-19269";Tend="1990";Tstart="268";shortTE="F";uid="fadb96e2-1f8f-4c83-aaf8-acaaa0298b36"
NW_007377448.1	RepeatMasker	Unknown	284804	284987	1279	-	.	ID="RND-1_FAMILY-133";Tend="1110";Tstart="933";shortTE="F";uid="f7893df7-79f1-4af3-9e2e-1972c0db0a70"
NW_007377448.1	RepeatMasker	LINE/RTE-BovB	426476	426662	671	-	.	ID="RND-6_FAMILY-4311";Tend="558";Tstart="386";shortTE="F";uid="b8785863-4ba5-47d0-957f-5e6272421d49"
NW_007377448.1	RepeatMasker	Unknown	451539	451671	1026	-	.	ID="RND-1_FAMILY-513";Tend="747";Tstart="619";shortTE="F";uid="28b7de99-53b9-499a-b3df-1d25b223ee09"
NW_007377448.1	RepeatMasker	DNA/TcMar-m44	164206	165016	1892	-	.	ID="RND-6_FAMILY-3866";TEgroup="ctg_9%7CRND-6_FAMILY-3866%7C1";Tend="1768";Tstart="1022";shortTE="F";uid="0159d10a-b024-49b9-9f54-edd8afaf8cdc"
NW_007377448.1	RepeatMasker	LINE/RTE-BovB	81004	81141	888	-	.	ID="RND-6_FAMILY-54328";Tend="942";Tstart="809";shortTE="F";uid="6121ae61-e4c2-466f-ad0e-d690c07c8ad6"
NW_007377448.1	RepeatMasker	SINE/tRNA-Core	282440	282742	1605	-	.	ID="RND-1_FAMILY-72";Tend="1122";Tstart="817";shortTE="F";uid="7e52628e-aecc-4065-bb21-15077e6d723a"
NW_007377448.1	RepeatMasker	Unknown	360582	360709	620	-	.	ID="RND-5_FAMILY-5665";Tend="811";Tstart="654";shortTE="F";uid="c9ad80e0-7376-4a2e-adeb-5cec46ce403e"
NW_007377448.1	RepeatMasker	SINE/5S	327851	328021	586	-	.	ID="RND-1_FAMILY-103";Tend="857";Tstart="693";shortTE="F";uid="bc37195b-4a5f-4bc8-a67e-6094f994f651"
NW_007377448.1	RepeatMasker	Unknown	272529	272900	2828	-	.	ID="RND-6_FAMILY-47864";Tend="1902";Tstart="1518";shortTE="F";uid="81f65ae0-7a8e-4f55-947d-ca9341290cb5"
NW_007377448.1	RepeatMasker	SINE/tRNA-Core	412942	413247	1577	-	.	ID="RND-1_FAMILY-72";Tend="1094";Tstart="785";shortTE="F";uid="cf47b10c-e025-4edc-a1b5-e7915c907a05"
NW_007377448.1	RepeatMasker	Unknown	259907	260446	3166	-	.	ID="RND-6_FAMILY-45419";Tend="1228";Tstart="672";shortTE="F";uid="6fae5960-4d4c-4837-a8c3-173d221f45dd"
NW_007377448.1	RepeatMasker	DNA/hAT-Charlie	617814	617954	544	-	.	ID="RND-5_FAMILY-6244";Tend="993";Tstart="861";shortTE="F";uid="e5ba6fef-f831-4a31-b7ca-585c4fbfa077"
NW_007377448.1	RepeatMasker	LINE/RTE-BovB	427681	427910	1323	-	.	ID="RND-6_FAMILY-4311";Tend="613";Tstart="385";shortTE="F";uid="f5de5678-04b1-43a5-a16a-b6c1be258cfd"
NW_007377448.1	RepeatMasker	Unknown	587400	587535	772	-	.	ID="RND-1_FAMILY-371";Tend="520";Tstart="373";shortTE="F";uid="72babff7-545b-4de6-9232-6b883bc4482c"
NW_007377448.1	RepeatMasker	Unknown	176299	176417	993	-	.	ID="RND-4_FAMILY-343";Tend="1718";Tstart="1599";shortTE="F";uid="3885d522-7d03-4665-a857-f9972e7cae25"
NW_007377448.1	RepeatMasker	Unknown	667874	668005	856	-	.	ID="RND-1_FAMILY-206";Tend="976";Tstart="851";shortTE="F";uid="1ae436f2-ec5d-4d6c-8883-c72832e97ff3"
NW_007377448.1	RepeatMasker	Unknown	334209	334334	1018	-	.	ID="RND-1_FAMILY-256";Tend="860";Tstart="735";shortTE="F";uid="66bdcd4c-4b9e-482f-86b7-9bdbda26d598"
NW_007377448.1	RepeatMasker	RC/Helitron	453478	453960	3132	-	.	ID="RND-1_FAMILY-118";Tend="1500";Tstart="657";shortTE="F";uid="33ae9b69-b8bb-42a1-8da1-606b5968d7ba"
NW_007377448.1	RepeatMasker	Unknown	361584	366741	690	-	.	ID="RND-5_FAMILY-1582";Tend="1125";Tstart="1022";shortTE="F";uid="499c95b7-48a9-4819-b31d-1a05115054d2"
NW_007377448.1	RepeatMasker	RC/Helitron	435994	436095	422	-	.	ID="RND-6_FAMILY-778";Tend="1049";Tstart="951";shortTE="F";uid="64fe9427-2a27-4ba8-8534-79982bf49e8b"
NW_007377448.1	RepeatMasker	DNA/hAT-hATm	141254	141409	814	-	.	ID="RND-6_FAMILY-23";Tend="1919";Tstart="1762";shortTE="F";uid="8d23c8eb-c675-4a0b-b055-a362a24e1b04"
NW_007377448.1	RepeatMasker	Unknown	275944	276061	601	-	.	ID="RND-1_FAMILY-27";Tend="854";Tstart="734";shortTE="F";uid="ac437ea2-f8cb-49b0-af80-77660a7cb814"
NW_007377448.1	RepeatMasker	SINE/tRNA-Meta	292309	292462	892	-	.	ID="RND-1_FAMILY-97";Tend="987";Tstart="834";shortTE="F";uid="24ba6a9a-9161-458c-b787-acf81f36a87c"
NW_007377448.1	RepeatMasker	SINE/tRNA-RTE	62228	62453	1163	-	.	ID="RND-6_FAMILY-31686";Tend="1270";Tstart="1020";shortTE="F";uid="86811a2f-bec1-45ff-97d4-5557da5e7bd3"
NW_007377448.1	RepeatMasker	RC/Helitron	432445	432556	599	-	.	ID="HELITRON-N9_LMI";Tend="121";Tstart="10";shortTE="F";uid="e0994c0e-ab0d-428a-8131-f566011f67d3"
NW_007377448.1	RepeatMasker	Unknown	581008	581373	2856	-	.	ID="RND-6_FAMILY-47864";Tend="1902";Tstart="1527";shortTE="F";uid="b16b7028-f490-456a-90dd-df73b449b7fd"
NW_007377448.1	RepeatMasker	SINE/tRNA-Deu	574946	575076	591	-	.	ID="RND-1_FAMILY-54";Tend="1077";Tstart="947";shortTE="F";uid="8f2bb462-3c51-41b5-8e73-cbfa10e773ec"
NW_007377448.1	RepeatMasker	SINE/ID	452864	452974	608	-	.	ID="RND-1_FAMILY-16";Tend="991";Tstart="887";shortTE="F";uid="c3d439c6-1abd-495f-bde7-0397a1858515"
NW_007377448.1	RepeatMasker	LINE/L1	555060	555193	819	-	.	ID="RND-6_FAMILY-36073";Tend="746";Tstart="600";shortTE="F";uid="d08f7da6-3e8c-4766-b2eb-b725d10c9301"
NW_007377448.1	RepeatMasker	Unknown	326826	326956	683	-	.	ID="RND-5_FAMILY-4050";Tend="1099";Tstart="965";shortTE="F";uid="60e935d7-49d2-49e8-aa9c-1ed6b3ca3171"
NW_007377448.1	RepeatMasker	SINE/ID	594982	595234	1652	-	.	ID="RND-1_FAMILY-5";Tend="1760";Tstart="1509";shortTE="F";uid="207d6dc7-6e8b-4829-b627-d183cd350309"
NW_007377448.1	RepeatMasker	SINE/5S	160062	160310	786	-	.	ID="RND-1_FAMILY-103";Tend="904";Tstart="664";shortTE="F";uid="8a73c45d-eb73-44ae-924d-938c335c16fa"
NW_007377448.1	RepeatMasker	Unknown	300261	300437	1492	-	.	ID="RND-1_FAMILY-138";Tend="1644";Tstart="1466";shortTE="F";uid="ac5e24a8-fb35-4f6d-8c9f-192aa1a5735a"
NW_007377448.1	RepeatMasker	SINE/B4	380827	380963	596	-	.	ID="RND-5_FAMILY-761";Tend="942";Tstart="810";shortTE="F";uid="89b15103-ed78-4278-ae41-e24df48ac047"
NW_007377448.1	RepeatMasker	Unknown	133781	133966	542	-	.	ID="RND-6_FAMILY-35251";Tend="550";Tstart="355";shortTE="F";uid="cb9fd2d4-7107-4bc1-aa65-7390ea8af39b"
NW_007377448.1	RepeatMasker	RC/Helitron	653241	653499	485	-	.	ID="RND-1_FAMILY-199";TEgroup="ctg_9%7CRND-1_FAMILY-199%7C1";Tend="753";Tstart="698";shortTE="T";uid="e58cbcd7-05a9-4258-9e72-be28ddb25aec"
NW_007377448.1	RepeatMasker	Unknown	400620	400840	597	-	.	ID="RND-1_FAMILY-429";TEgroup="ctg_9%7CRND-1_FAMILY-429%7C1";Tend="229";Tstart="107";shortTE="T";uid="7cb71534-41a9-4833-9d4c-c1d11a32dd59"
NW_007377448.1	RepeatMasker	Unknown	95414	95717	481	-	.	ID="RND-1_FAMILY-31";TEgroup="ctg_9%7CRND-1_FAMILY-31%7C1";Tend="1009";Tstart="757";shortTE="T";uid="4f347f51-8d8f-44ce-b772-acf5158df77b"
NW_007377448.1	RepeatMasker	Unknown	418864	419000	860	-	.	ID="RND-1_FAMILY-166";Tend="941";Tstart="780";shortTE="F";uid="e978ba3b-099e-4e1f-a280-7ed0f32066af"
NW_007377448.1	RepeatMasker	Unknown	314673	315003	2234	-	.	ID="RND-1_FAMILY-735";Tend="1336";Tstart="979";shortTE="F";uid="564d908a-bf28-4d23-93da-60eb569b5c20"
NW_007377448.1	RepeatMasker	LINE/L1-Tx1	590595	591692	9356	-	.	ID="RND-4_FAMILY-112";Tend="1798";Tstart="654";shortTE="F";uid="888761e6-806b-42ec-aaef-5f0e704b0663"
NW_007377448.1	RepeatMasker	Unknown	576532	576731	963	-	.	ID="RND-1_FAMILY-0";Tend="551";Tstart="339";shortTE="F";uid="63b6f81f-ac48-4964-a68c-c5c3b335acf7"
NW_007377448.1	RepeatMasker	LINE/I	277508	277658	715	-	.	ID="RND-1_FAMILY-650";Tend="1168";Tstart="1005";shortTE="F";uid="e2705afa-4ba6-43ed-a995-d7470cbff1cc"
NW_007377448.1	RepeatMasker	LINE/RTE-BovB	271148	271686	3927	-	.	ID="RND-5_FAMILY-2258";Tend="962";Tstart="428";shortTE="F";uid="a667effd-7f74-4ec7-af67-0f472f386802"
NW_007377448.1	RepeatMasker	Unknown	452459	452607	617	-	.	ID="RND-6_FAMILY-23725";Tend="1335";Tstart="1177";shortTE="F";uid="68a63519-8fc6-45d9-92fa-f46dd56377a5"
NW_007377448.1	RepeatMasker	SINE/tRNA-RTE	96601	97528	8560	-	.	ID="RND-1_FAMILY-79";Tend="1927";Tstart="1000";shortTE="F";uid="7f099c8e-093f-4fac-b96b-2b991185c5d6"
NW_007377448.1	RepeatMasker	SINE/ID	593894	593997	561	-	.	ID="RND-1_FAMILY-16";Tend="1073";Tstart="964";shortTE="F";uid="07a94b01-a87d-4720-a475-6839b5880edb"
NW_007377448.1	RepeatMasker	Unknown	388277	388478	1269	-	.	ID="RND-5_FAMILY-830";Tend="961";Tstart="760";shortTE="F";uid="a736873c-2597-4221-a55b-bbb17f6a3942"
NW_007377448.1	RepeatMasker	Unknown	570781	571116	2321	-	.	ID="RND-6_FAMILY-562";Tend="1011";Tstart="659";shortTE="F";uid="0e6a312c-813e-49ab-8f5c-9ef7feeaa512"
NW_007377448.1	RepeatMasker	SINE/B4	147319	147500	540	-	.	ID="RND-5_FAMILY-761";Tend="913";Tstart="729";shortTE="F";uid="96e98526-a2ba-4842-9be6-522cea83a3d7"
NW_007377448.1	RepeatMasker	DNA/hAT-Charlie	376748	376856	726	-	.	ID="RND-1_FAMILY-734";Tend="779";Tstart="674";shortTE="F";uid="26de0aeb-4348-4d42-9df7-00baa824dd56"
NW_007377448.1	RepeatMasker	Unknown	237783	237978	688	-	.	ID="RND-6_FAMILY-1666";Tend="1015";Tstart="812";shortTE="F";uid="0678f60b-8f52-4858-afaa-fdf6625d523d"
NW_007377448.1	RepeatMasker	SINE/ID	432100	432292	1431	-	.	ID="RND-1_FAMILY-16";Tend="1089";Tstart="878";shortTE="F";uid="01992988-3599-4f43-b441-7fb71c6b0628"
NW_007377448.1	RepeatMasker	SINE/ID	297796	297955	589	-	.	ID="RND-1_FAMILY-5";Tend="1699";Tstart="1538";shortTE="F";uid="fa6b5858-9970-43b4-8618-a4bb751c43f9"
NW_007377448.1	RepeatMasker	Unknown	46520	46623	572	-	.	ID="RND-1_FAMILY-80";Tend="1033";Tstart="932";shortTE="F";uid="d5ea3891-31d5-4114-b3d7-deae3bbb18ae"
NW_007377448.1	RepeatMasker	Unknown	300936	301057	984	-	.	ID="RND-1_FAMILY-409";Tend="907";Tstart="786";shortTE="F";uid="83e116f7-97a0-44ac-a329-c4f0e7d2c90e"
NW_007377448.1	RepeatMasker	LINE/I	28328	28770	779	-	.	ID="RND-6_FAMILY-3578";TEgroup="ctg_9%7CRND-6_FAMILY-3578%7C1";Tend="1269";Tstart="1089";shortTE="F";uid="18ac54e1-722e-4c2c-b528-7d920d43284a"
NW_007377448.1	RepeatMasker	Unknown	74040	74224	1488	-	.	ID="RND-5_FAMILY-830";Tend="959";Tstart="771";shortTE="F";uid="229bb391-6777-4e47-9067-dac3da9f1f14"
NW_007377448.1	RepeatMasker	Unknown	278687	278843	1284	-	.	ID="RND-1_FAMILY-137";Tend="878";Tstart="718";shortTE="F";uid="62413403-f5bf-4031-bd68-91e1da2f93e7"
NW_007377448.1	RepeatMasker	Unknown	416117	416235	796	-	.	ID="RND-1_FAMILY-429";Tend="229";Tstart="107";shortTE="F";uid="878dc3f1-4dab-4789-9c4d-7c2f4e9fda2f"
NW_007377448.1	RepeatMasker	Unknown	430871	431081	938	-	.	ID="RND-1_FAMILY-168";Tend="947";Tstart="757";shortTE="F";uid="20418d08-3731-4952-a3e2-36df403c1be7"
NW_007377448.1	RepeatMasker	Unknown	649937	650059	824	-	.	ID="RND-1_FAMILY-70";Tend="1044";Tstart="917";shortTE="F";uid="2101ac9f-4cf5-486a-b3c1-0f3b752ea58a"
NW_007377448.1	RepeatMasker	SINE/tRNA-Deu	258841	259121	1201	-	.	ID="RND-1_FAMILY-54";Tend="1111";Tstart="799";shortTE="F";uid="6298101e-3885-4f6c-b5be-143679d4c29a"
NW_007377448.1	RepeatMasker	LTR/Gypsy	371912	372069	1355	-	.	ID="RND-5_FAMILY-3276";Tend="784";Tstart="625";shortTE="F";uid="5f61fc9e-1eca-4c42-b98e-1b829b033ca2"
NW_007377448.1	RepeatMasker	Unknown	180520	180751	1319	-	.	ID="RND-5_FAMILY-3298";Tend="1087";Tstart="869";shortTE="F";uid="630ebb39-5cf7-4ce1-a472-0626704f97a0"
NW_007377448.1	RepeatMasker	Unknown	441477	441598	967	-	.	ID="RND-6_FAMILY-12407";Tend="1364";Tstart="1243";shortTE="F";uid="f6a4967a-98ab-4e22-8aa3-32beb06c132c"
NW_007377448.1	RepeatMasker	Unknown	419266	419401	884	-	.	ID="RND-1_FAMILY-166";Tend="941";Tstart="814";shortTE="F";uid="e96674e6-bcfa-445c-82ee-4eb09021b53a"
NW_007377448.1	RepeatMasker	RC/Helitron	348069	348293	1476	-	.	ID="RND-6_FAMILY-8282";Tend="1096";Tstart="888";shortTE="F";uid="c9845ba8-843a-416b-807f-0343ed5ba237"
NW_007377448.1	RepeatMasker	Unknown	329029	329279	1744	-	.	ID="RND-5_FAMILY-2144";Tend="1288";Tstart="1035";shortTE="F";uid="48ca5d59-6dcb-41eb-aa5d-ad881a257d6e"
NW_007377448.1	RepeatMasker	RC/Helitron	21217	21390	999	-	.	ID="RND-1_FAMILY-683";Tend="1616";Tstart="1430";shortTE="F";uid="aed310f7-df2f-4939-b887-19ca6c354172"
NW_007377448.1	RepeatMasker	Unknown	335515	336118	1523	-	.	ID="RND-5_FAMILY-19269";TEgroup="ctg_9%7CRND-5_FAMILY-19269%7C2";Tend="1945";Tstart="1231";shortTE="F";uid="1fc581c5-23cb-43f9-a405-9e63619f82b6"
NW_007377448.1	RepeatMasker	LINE/L1-Tx1	425846	425956	747	-	.	ID="RND-4_FAMILY-112";Tend="1791";Tstart="1681";shortTE="F";uid="8160d067-9f72-4651-b84d-c3e94bd2cfb6"
NW_007377448.1	RepeatMasker	LTR/Gypsy	288715	288820	405	-	.	ID="RND-1_FAMILY-232";Tend="1476";Tstart="1352";shortTE="F";uid="487a4314-2f18-4742-867b-a0bf9eb4fec6"
NW_007377448.1	RepeatMasker	SINE/tRNA-Deu	616765	616877	1375	-	.	ID="RND-1_FAMILY-54";Tend="1054";Tstart="804";shortTE="F";uid="1eee8908-67a9-435e-b5a2-685255d7b237"
NW_007377448.1	RepeatMasker	LINE/I	467418	467584	952	-	.	ID="RND-1_FAMILY-650";Tend="1179";Tstart="1013";shortTE="F";uid="fb9e9eb6-de65-42eb-b251-b02644755973"
NW_007377448.1	RepeatMasker	Unknown	250579	251147	3042	-	.	ID="RND-1_FAMILY-131";Tend="1185";Tstart="654";shortTE="F";uid="f1ffc088-5753-47c8-a442-9a231bdba701"
NW_007377448.1	RepeatMasker	Unknown	125153	125264	436	-	.	ID="RND-1_FAMILY-70";Tend="1038";Tstart="917";shortTE="F";uid="829cd1e8-c8f0-44c8-a79a-c9b70f22b5f5"
NW_007377448.1	RepeatMasker	LINE/L1-Tx1	215274	215398	411	-	.	ID="RND-1_FAMILY-1";Tend="975";Tstart="846";shortTE="F";uid="7bf4ea8f-c675-42cf-84b7-845c0ade8213"
NW_007377448.1	RepeatMasker	Unknown	567821	568055	1811	-	.	ID="RND-1_FAMILY-177";Tend="1648";Tstart="1416";shortTE="F";uid="5a227f83-330d-4cd0-9642-f33f34989882"
NW_007377448.1	RepeatMasker	Unknown	190122	190361	1315	-	.	ID="RND-5_FAMILY-3298";Tend="1087";Tstart="869";shortTE="F";uid="798f415f-d91f-4bad-80cd-24207421deee"
NW_007377448.1	RepeatMasker	Unknown	639124	639246	824	-	.	ID="RND-1_FAMILY-70";Tend="1044";Tstart="917";shortTE="F";uid="e5c428ea-93d6-426f-ba20-c23c8f13e9d3"
NW_007377448.1	RepeatMasker	LINE/L1-Tx1	584165	584305	1062	-	.	ID="RND-4_FAMILY-112";Tend="1789";Tstart="1649";shortTE="F";uid="4d64b0fc-a535-4b0d-9f63-840b115629c2"
NW_007377448.1	RepeatMasker	DNA/TcMar-Mariner	309435	309687	1562	-	.	ID="RND-6_FAMILY-25567";Tend="712";Tstart="454";shortTE="F";uid="a019e3aa-4e8c-4ca8-9ee3-0a8e916387ba"
NW_007377448.1	RepeatMasker	LTR/Gypsy	422806	422940	402	-	.	ID="RND-6_FAMILY-6192";Tend="227";Tstart="101";shortTE="F";uid="5036d22c-830a-4726-8b55-959752734a54"
NW_007377448.1	RepeatMasker	DNA/TcMar-Tc1	174026	174163	969	-	.	ID="RND-1_FAMILY-366";Tend="956";Tstart="813";shortTE="F";uid="184b43d3-7a6a-4030-859a-2c8e0ba67595"
NW_007377448.1	RepeatMasker	SINE/B4	568544	569055	1544	-	.	ID="RND-5_FAMILY-761";TEgroup="ctg_9%7CRND-5_FAMILY-761%7C1";Tend="997";Tstart="743";shortTE="F";uid="49fd20e9-1452-4e50-b7e8-9350131434a7"
NW_007377448.1	RepeatMasker	Unknown	607541	607671	1004	-	.	ID="RND-5_FAMILY-2420";Tend="416";Tstart="286";shortTE="F";uid="0f47a368-9532-43e0-941e-39795c7b2f01"
NW_007377448.1	RepeatMasker	Unknown	367956	368326	1765	-	.	ID="RND-1_FAMILY-195";Tend="1478";Tstart="1172";shortTE="F";uid="7526693c-9a65-4125-8812-5e25092b226b"
NW_007377448.1	RepeatMasker	DNA/hAT-Charlie	379590	379775	1384	-	.	ID="RND-1_FAMILY-734";Tend="852";Tstart="676";shortTE="F";uid="492d1c3c-b0ec-4991-b6f1-262968d00f13"
NW_007377448.1	RepeatMasker	Unknown	606759	607447	2260	-	.	ID="RND-5_FAMILY-2420";TEgroup="ctg_9%7CRND-5_FAMILY-2420%7C1";Tend="806";Tstart="286";shortTE="F";uid="2676fa43-29e6-4b6f-92f1-17a568e19476"
NW_007377448.1	RepeatMasker	Unknown	218018	218283	752	-	.	ID="RND-1_FAMILY-314";Tend="1604";Tstart="1335";shortTE="F";uid="b5670389-bae8-4461-8e29-0bf6be89b199"
NW_007377448.1	RepeatMasker	SINE/tRNA-RTE	61204	61406	998	-	.	ID="RND-6_FAMILY-31686";Tend="1270";Tstart="1025";shortTE="F";uid="39c0f2c7-1b04-4f74-be75-46f348154c8b"
NW_007377448.1	RepeatMasker	Satellite	307531	307646	402	-	.	ID="RND-5_FAMILY-1961";Tend="1298";Tstart="1179";shortTE="F";uid="ead3ee5b-8afd-4050-a8da-bb6fe21a3f29"
NW_007377448.1	RepeatMasker	Unknown	64769	64962	1355	-	.	ID="RND-5_FAMILY-7578";Tend="1093";Tstart="900";shortTE="F";uid="1e584e27-3cb8-40e6-8b42-52a5b05cc2ae"
NW_007377448.1	RepeatMasker	Unknown	413560	413829	2294	-	.	ID="RND-6_FAMILY-48653";Tend="1041";Tstart="772";shortTE="F";uid="fcfbbcad-d08d-442c-b6a4-efc5d67dca6e"
NW_007377448.1	RepeatMasker	SINE/tRNA-RTE	593898	594021	431	-	.	ID="RND-5_FAMILY-947";Tend="1004";Tstart="869";shortTE="F";uid="5453d600-bea9-4b29-8eaf-343c47e14d58"
NW_007377448.1	RepeatMasker	RC/Helitron	240300	240416	511	-	.	ID="RND-6_FAMILY-9017";Tend="967";Tstart="851";shortTE="F";uid="75bc643b-0419-42c5-8c5b-f4086abd9a0e"
NW_007377448.1	RepeatMasker	SINE/tRNA-Core	538494	538608	697	-	.	ID="RND-1_FAMILY-72";Tend="863";Tstart="750";shortTE="F";uid="cb1463bc-f88c-4b00-8304-ac5f8c61aab9"
NW_007377448.1	RepeatMasker	LINE/L1-Tx1	60106	60229	627	-	.	ID="RND-4_FAMILY-112";Tend="1794";Tstart="1670";shortTE="F";uid="59248288-a3b2-472a-920b-5415ac77d826"
NW_007377448.1	RepeatMasker	Unknown	661275	661621	1325	-	.	ID="RND-6_FAMILY-21003";Tend="1227";Tstart="907";shortTE="F";uid="c0460775-e686-4f41-b454-066fb2d6a5c7"
NW_007377448.1	RepeatMasker	DNA/hAT-Charlie	615945	616046	448	-	.	ID="RND-5_FAMILY-6244";Tend="1071";Tstart="977";shortTE="F";uid="17553867-b87c-465d-a2dd-4c896653a9c3"
NW_007377448.1	RepeatMasker	LINE/I	402984	403227	940	-	.	ID="RND-5_FAMILY-2097";Tend="1256";Tstart="1006";shortTE="F";uid="4fbe65ee-7aec-47b7-a720-c73d466272df"
NW_007377448.1	RepeatMasker	Unknown	279209	280281	2812	-	.	ID="RND-1_FAMILY-297";TEgroup="ctg_9%7CRND-1_FAMILY-297%7C1";Tend="1676";Tstart="826";shortTE="F";uid="fda4aa19-5a91-4aa4-9c58-2d776bdee04c"
NW_007377448.1	RepeatMasker	SINE/ID	271818	271979	658	-	.	ID="RND-1_FAMILY-16";Tend="1088";Tstart="937";shortTE="F";uid="962233d2-2d6c-4f04-b640-2007fbf4e565"
NW_007377448.1	RepeatMasker	Unknown	36052	36360	2519	-	.	ID="RND-1_FAMILY-122";Tend="1109";Tstart="804";shortTE="F";uid="3cb8e164-5358-4317-bcd4-d3a21c79a811"
NW_007377448.1	RepeatMasker	SINE/tRNA-RTE	45545	45662	643	-	.	ID="RND-1_FAMILY-22";Tend="1367";Tstart="1251";shortTE="F";uid="b048cd85-a471-44d3-996e-adac18782a42"
NW_007377448.1	RepeatMasker	Satellite	43681	43834	714	-	.	ID="RND-1_FAMILY-51";Tend="1055";Tstart="885";shortTE="F";uid="5c57c5ed-8810-4818-a78c-e1e6094dfac7"
NW_007377448.1	RepeatMasker	Unknown	636542	636664	824	-	.	ID="RND-1_FAMILY-70";Tend="1044";Tstart="917";shortTE="F";uid="3e650dd9-14ad-4712-b896-78d3d6b9ace6"
NW_007377448.1	RepeatMasker	Unknown	127303	127560	2064	-	.	ID="RND-5_FAMILY-1363";Tend="898";Tstart="640";shortTE="F";uid="28a377ce-a3bb-4697-93e6-8e64f7ffc88c"
NW_007377448.1	RepeatMasker	SINE/ID	575748	575960	950	-	.	ID="RND-1_FAMILY-15";Tend="1057";Tstart="677";shortTE="F";uid="ac1d2588-5c98-4607-a0a7-469d758de72a"
NW_007377448.1	RepeatMasker	SINE/ID	216095	216384	1312	-	.	ID="RND-1_FAMILY-3";Tend="1098";Tstart="650";shortTE="F";uid="cb6b1feb-05d1-41a1-bc84-03b76f8b0c5a"
NW_007377448.1	RepeatMasker	RC/Helitron	154586	154882	2434	-	.	ID="RND-1_FAMILY-228";Tend="1283";Tstart="986";shortTE="F";uid="c2143abb-7234-4efd-95c7-e6aa5ac83925"
NW_007377448.1	RepeatMasker	DNA/hAT-Charlie	616874	616989	603	-	.	ID="RND-5_FAMILY-6244";Tend="978";Tstart="863";shortTE="F";uid="a8675071-5d7a-40e7-a269-b013f1c71376"
NW_007377448.1	RepeatMasker	Unknown	223863	224056	782	-	.	ID="RND-1_FAMILY-98";Tend="1093";Tstart="878";shortTE="F";uid="07197de2-acdf-4b74-976e-f5249309bee3"
NW_007377448.1	RepeatMasker	SINE/ID	252624	252945	1776	-	.	ID="RND-1_FAMILY-4";Tend="1067";Tstart="747";shortTE="F";uid="8c7555e1-2942-43f3-8581-5139b59f8b22"
NW_007377448.1	RepeatMasker	Unknown	285217	285449	1634	-	.	ID="RND-1_FAMILY-133";Tend="1110";Tstart="880";shortTE="F";uid="eb474115-f97f-49cc-9a01-337d17febcd8"
NW_007377448.1	RepeatMasker	Unknown	394706	394881	702	-	.	ID="RND-6_FAMILY-2666";Tend="1696";Tstart="1508";shortTE="F";uid="f8bd0c29-b1ff-459f-ac49-764f21954cd7"
NW_007377448.1	RepeatMasker	Unknown	394135	394280	598	-	.	ID="RND-6_FAMILY-36580";Tend="1447";Tstart="1311";shortTE="F";uid="9efc9b5d-b9b2-4a89-8720-9186deaeaaa2"
NW_007377448.1	RepeatMasker	Unknown	659350	659488	595	-	.	ID="RND-1_FAMILY-70";Tend="1043";Tstart="917";shortTE="F";uid="939300d3-f2d1-48dd-ab08-a2d158c6765d"
NW_007377448.1	RepeatMasker	Unknown	372111	372218	542	-	.	ID="RND-1_FAMILY-93";Tend="1292";Tstart="1189";shortTE="F";uid="3bb40b56-0685-403e-bd93-316521fe2bf8"
NW_007377448.1	RepeatMasker	DNA/hAT-hAT19	282817	282930	668	-	.	ID="RND-6_FAMILY-24860";Tend="1911";Tstart="1799";shortTE="F";uid="ac8172f1-be17-4c8a-9b99-9b8414caa9e5"
NW_007377448.1	RepeatMasker	Unknown	179411	179530	835	-	.	ID="RND-4_FAMILY-343";Tend="1435";Tstart="1326";shortTE="F";uid="3475b801-31e5-4df3-82fa-ec2f71e804dd"
NW_007377448.1	RepeatMasker	Unknown	310879	310997	942	-	.	ID="RND-1_FAMILY-409";Tend="907";Tstart="786";shortTE="F";uid="1984b0a5-ec48-49f7-80ba-1dd6cd0e624b"
NW_007377448.1	RepeatMasker	Unknown	348568	349168	3402	-	.	ID="RND-1_FAMILY-130";Tend="1551";Tstart="968";shortTE="F";uid="dcef5b82-b72b-4190-b5d5-f075ed5f0e09"
NW_007377448.1	RepeatMasker	LINE/RTE-BovB	253524	253807	2014	-	.	ID="RND-5_FAMILY-2258";Tend="711";Tstart="428";shortTE="F";uid="44712a22-8f71-4ed1-8a2d-2d66ed766780"
NW_007377448.1	RepeatMasker	Unknown	87435	87594	1292	-	.	ID="RND-1_FAMILY-129";Tend="935";Tstart="776";shortTE="F";uid="66eef814-eeda-4d22-99b1-7132a433d6a7"
NW_007377448.1	RepeatMasker	Unknown	537103	537626	2398	-	.	ID="RND-1_FAMILY-94";Tend="1060";Tstart="415";shortTE="F";uid="f0362e36-44e5-4211-975f-9f04fa0f79a9"
NW_007377448.1	RepeatMasker	LTR/Gypsy	370950	371061	956	-	.	ID="RND-5_FAMILY-3276";Tend="736";Tstart="625";shortTE="F";uid="2107df52-466f-4b90-9a9f-76224e2fe2b6"
NW_007377448.1	RepeatMasker	SINE/tRNA-Meta	368850	369074	801	-	.	ID="RND-1_FAMILY-97";TEgroup="ctg_9%7CRND-1_FAMILY-97%7C1";Tend="988";Tstart="837";shortTE="F";uid="fc307e08-7101-448b-9e67-2750c6ddcd9c"
NW_007377448.1	RepeatMasker	SINE/ID	62074	62222	848	-	.	ID="RND-1_FAMILY-5";Tend="1735";Tstart="1592";shortTE="F";uid="7168ab1c-6a7f-4be8-8bcb-c4e115e5d8d4"
NW_007377448.1	RepeatMasker	SINE/tRNA-Meta	208720	208857	518	-	.	ID="RND-1_FAMILY-97";Tend="973";Tstart="835";shortTE="F";uid="f56841d6-65e8-4e1b-aedf-2521e37bf19b"
NW_007377448.1	RepeatMasker	Unknown	423798	424140	531	-	.	ID="RND-1_FAMILY-138";TEgroup="ctg_9%7CRND-1_FAMILY-138%7C1";Tend="1650";Tstart="1458";shortTE="T";uid="bcaad4ef-2afa-4cff-acaf-f330c067ad7d"
NW_007377448.1	RepeatMasker	SINE/ID	276889	277084	1256	-	.	ID="RND-1_FAMILY-16";Tend="1074";Tstart="866";shortTE="F";uid="7b605cd2-a3e6-41e8-93e7-1926ff85b483"
NW_007377448.1	RepeatMasker	RC/Helitron	262183	262299	521	-	.	ID="RND-6_FAMILY-9017";Tend="967";Tstart="851";shortTE="F";uid="8dc69d1a-f326-4e7f-9090-81f0d8e031aa"
NW_007377448.1	RepeatMasker	Unknown	469608	470198	1143	-	.	ID="RND-1_FAMILY-106";TEgroup="ctg_9%7CRND-1_FAMILY-106%7C1";Tend="1171";Tstart="865";shortTE="F";uid="463000bf-ce42-4a3e-aaa2-ba6a1b230f9f"
NW_007377448.1	RepeatMasker	SINE/tRNA-Deu	147842	147991	992	-	.	ID="RND-6_FAMILY-17372";Tend="738";Tstart="596";shortTE="F";uid="b501a93a-b542-430f-a5e2-b1fe094a6895"
NW_007377448.1	RepeatMasker	SINE/ID	65089	65270	987	-	.	ID="RND-1_FAMILY-13";Tend="1861";Tstart="1671";shortTE="F";uid="78b89c92-6a77-4f0b-ab56-c44413311689"
NW_007377448.1	RepeatMasker	Unknown	627623	627731	768	-	.	ID="RND-1_FAMILY-73";Tend="852";Tstart="750";shortTE="F";uid="5d23f546-31f6-4173-b814-02783d8d99cc"
NW_007377448.1	RepeatMasker	SINE/ID	659158	659260	454	-	.	ID="RND-6_FAMILY-766";Tend="1038";Tstart="944";shortTE="F";uid="1ef9f344-8947-4a3a-ada3-f8eba6a72e90"
NW_007377448.1	RepeatMasker	SINE/tRNA-RTE	393917	394067	588	-	.	ID="RND-6_FAMILY-31686";Tend="1228";Tstart="1058";shortTE="F";uid="5e0f6f5e-e844-4d55-9330-8811dda28c8f"
NW_007377448.1	RepeatMasker	DNA/hAT-hATm	242641	242749	575	-	.	ID="RND-6_FAMILY-23";Tend="687";Tstart="579";shortTE="F";uid="a5af2475-0ce1-4127-b1db-0f21076aba0b"
NW_007377448.1	RepeatMasker	SINE/ID	425451	425664	1153	-	.	ID="RND-1_FAMILY-28";Tend="1060";Tstart="841";shortTE="F";uid="0ef12fb7-065e-4f31-9379-d001dcb8f4aa"
NW_007377448.1	RepeatMasker	Unknown	254497	255203	2302	-	.	ID="RND-1_FAMILY-123";TEgroup="ctg_9%7CRND-1_FAMILY-123%7C1";Tend="1270";Tstart="816";shortTE="F";uid="81a13330-5bfb-47d2-8f7d-a337ab79b69d"
NW_007377448.1	RepeatMasker	DNA/hAT-hATm	375433	375794	916	-	.	ID="RND-6_FAMILY-23";TEgroup="ctg_9%7CRND-6_FAMILY-23%7C1";Tend="1838";Tstart="1642";shortTE="F";uid="3b39ebc0-0bb8-471a-abbc-5ec1763aba1e"
NW_007377448.1	RepeatMasker	Unknown	422937	423114	927	-	.	ID="RND-1_FAMILY-127";Tend="1110";Tstart="944";shortTE="F";uid="0310795f-4b8b-4074-9447-e38c05ddc3b8"
NW_007377448.1	RepeatMasker	DNA/TcMar-Tc1	200270	200477	1418	-	.	ID="RND-1_FAMILY-627";Tend="1033";Tstart="825";shortTE="F";uid="9c5cc72f-9939-40b6-8745-ff4f9cf06a02"
NW_007377448.1	RepeatMasker	DNA/hAT-Blackjack	346102	346472	2809	-	.	ID="RND-1_FAMILY-91";Tend="1841";Tstart="1469";shortTE="F";uid="25437a72-af7f-4212-8201-a06637e7e73c"
NW_007377448.1	RepeatMasker	Unknown	34374	34582	1200	-	.	ID="RND-1_FAMILY-106";Tend="1155";Tstart="961";shortTE="F";uid="d34503e7-69f3-4b5e-b49b-16b986fe09ff"
NW_007377448.1	RepeatMasker	SINE/5S	634646	634795	779	-	.	ID="RND-1_FAMILY-103";Tend="827";Tstart="666";shortTE="F";uid="65343777-d77b-4f04-9d09-06720a5c936b"
NW_007377448.1	RepeatMasker	Unknown	11936	12234	1034	-	.	ID="RND-6_FAMILY-18449";Tend="454";Tstart="239";shortTE="F";uid="9546dcf8-7c28-4261-92f2-135dd1236755"
NW_007377448.1	RepeatMasker	LINE/R1	575472	575741	1774	-	.	ID="RND-1_FAMILY-690";TEgroup="ctg_9%7CRND-1_FAMILY-690%7C1";Tend="1036";Tstart="831";shortTE="F";uid="6b9cbbe0-13b7-424a-8311-0af8a2d7bc8e"
NW_007377448.1	RepeatMasker	Unknown	199936	200206	2410	-	.	ID="RND-5_FAMILY-4264";Tend="1264";Tstart="994";shortTE="F";uid="53ea3d92-59cb-472b-8856-b4f019005c2a"
NW_007377448.1	RepeatMasker	Unknown	307202	307396	715	-	.	ID="RND-6_FAMILY-45419";TEgroup="ctg_9%7CRND-6_FAMILY-45419%7C2";Tend="1382";Tstart="1250";shortTE="F";uid="c8f8bbc2-d1f5-4fe7-aa42-54fe5385a457"
NW_007377448.1	RepeatMasker	Unknown	217621	217734	845	-	.	ID="RND-1_FAMILY-52";Tend="1036";Tstart="923";shortTE="F";uid="867122d0-dc14-4766-af2e-01192c77e5b0"
NW_007377448.1	RepeatMasker	Unknown	323736	323862	748	-	.	ID="RND-5_FAMILY-2144";Tend="1528";Tstart="1382";shortTE="F";uid="41949e52-d959-4f36-8667-e3d7813306d2"
NW_007377448.1	RepeatMasker	SINE/B4	219585	219786	1048	-	.	ID="RND-5_FAMILY-761";Tend="982";Tstart="768";shortTE="F";uid="f7465041-56e6-4e24-9dc2-f9ffcdb74f7a"
NW_007377448.1	RepeatMasker	SINE/ID	68702	68895	1083	-	.	ID="RND-1_FAMILY-13";Tend="1861";Tstart="1659";shortTE="F";uid="c0c324bd-60cc-4159-9589-506d1e563fc7"
NW_007377448.1	RepeatMasker	Unknown	642768	642877	662	-	.	ID="RND-1_FAMILY-70";Tend="1044";Tstart="917";shortTE="F";uid="7133d4ae-4e58-46a6-b350-c1d40bd806bb"
NW_007377448.1	RepeatMasker	Unknown	348308	348452	445	-	.	ID="RND-6_FAMILY-42039";Tend="1424";Tstart="1290";shortTE="F";uid="79798942-b1b6-4cb6-a9a6-807d33e85c8d"
NW_007377448.1	RepeatMasker	SINE/tRNA-RTE	483764	484054	586	-	.	ID="RND-1_FAMILY-2";Tend="1702";Tstart="1380";shortTE="F";uid="da561fc8-bd7a-4dbb-b1cc-9b8adbeb5e63"
NW_007377448.1	RepeatMasker	SINE/tRNA-RTE	85441	85750	2709	-	.	ID="RND-1_FAMILY-111";Tend="1144";Tstart="833";shortTE="F";uid="41563593-7faf-4907-9611-c2ba26f1eb24"
NW_007377448.1	RepeatMasker	LTR/Gypsy	386378	386494	440	-	.	ID="RND-6_FAMILY-6192";Tend="1758";Tstart="1645";shortTE="F";uid="bdb4f2ae-fa67-4ca0-902d-f32faaf08243"
NW_007377448.1	RepeatMasker	Unknown	403266	403475	1703	-	.	ID="RND-1_FAMILY-136";Tend="1075";Tstart="867";shortTE="F";uid="efa0f3a9-7622-4dd7-a07e-f09e0ad01323"
NW_007377448.1	RepeatMasker	Unknown	456815	456919	585	-	.	ID="RND-1_FAMILY-518";Tend="1072";Tstart="966";shortTE="F";uid="457804a1-4675-4ca7-8d18-d5c289a03cf1"
NW_007377448.1	RepeatMasker	SINE/tRNA-RTE	664090	664225	425	-	.	ID="RND-1_FAMILY-88";Tend="1031";Tstart="908";shortTE="F";uid="740a2b49-1975-4fe3-9cf1-9fe881c7fb0b"
NW_007377448.1	RepeatMasker	Unknown	436512	436623	640	-	.	ID="RND-1_FAMILY-31";Tend="1597";Tstart="1485";shortTE="F";uid="4445d50c-cf68-4674-a2a2-b628cf74781f"
NW_007377448.1	RepeatMasker	Unknown	424146	424473	2299	-	.	ID="RND-1_FAMILY-155";Tend="1048";Tstart="731";shortTE="F";uid="7724a82c-03a3-49ca-9002-3fe057339117"
NW_007377448.1	RepeatMasker	SINE/5S	308657	308820	635	-	.	ID="RND-1_FAMILY-103";Tend="857";Tstart="693";shortTE="F";uid="62b54e3b-8376-4a53-8fda-18f197efeb83"
NW_007377448.1	RepeatMasker	Unknown	328588	328772	1492	-	.	ID="RND-1_FAMILY-256";Tend="859";Tstart="674";shortTE="F";uid="c7739306-7415-49da-b819-aefb717cea2b"
NW_007377448.1	RepeatMasker	SINE/tRNA-Deu	347570	347743	1471	-	.	ID="RND-6_FAMILY-17372";Tend="774";Tstart="601";shortTE="F";uid="c1941cf1-6cb8-48c1-8122-aefc081e0a07"
NW_007377448.1	RepeatMasker	LINE/L1-Tx1	437284	437405	618	-	.	ID="RND-4_FAMILY-112";Tend="1798";Tstart="1675";shortTE="F";uid="1d15d71c-ee41-4abd-8b1c-d1874ff8c6da"
NW_007377448.1	RepeatMasker	Unknown	619855	620034	1430	-	.	ID="RND-5_FAMILY-1637";Tend="584";Tstart="405";shortTE="F";uid="df5b1821-f879-479f-8864-667894b3706e"
NW_007377448.1	RepeatMasker	RC/Helitron	31129	31302	1008	-	.	ID="RND-1_FAMILY-683";Tend="1616";Tstart="1430";shortTE="F";uid="b1ee7e96-114e-4f1a-99eb-465dc5a458cc"
NW_007377448.1	RepeatMasker	RC/Helitron	528704	528856	930	-	.	ID="RND-5_FAMILY-10536";Tend="1294";Tstart="1142";shortTE="F";uid="149544cf-11b5-4ecf-b7dc-9cc8cb51cb36"
NW_007377448.1	RepeatMasker	SINE/ID	381204	381464	1228	-	.	ID="RND-1_FAMILY-16";Tend="1081";Tstart="748";shortTE="F";uid="656d3a01-8d14-4574-ab77-8b9833b39881"
NW_007377448.1	RepeatMasker	Unknown	407216	407514	1502	-	.	ID="RND-1_FAMILY-106";Tend="1157";Tstart="865";shortTE="F";uid="8d576536-f71e-4662-a010-97af4b99b202"
NW_007377448.1	RepeatMasker	Unknown	256477	256582	865	-	.	ID="RND-1_FAMILY-93";Tend="938";Tstart="833";shortTE="F";uid="4137df15-7557-41af-8fda-9472fcc376ef"
NW_007377448.1	RepeatMasker	DNA/hAT-Charlie	512602	512985	3076	-	.	ID="RND-6_FAMILY-3144";Tend="588";Tstart="196";shortTE="F";uid="7a5e460e-331e-4360-a9b1-af7ee7fd46c9"
NW_007377448.1	RepeatMasker	SINE/ID	148230	148369	550	-	.	ID="RND-6_FAMILY-766";Tend="1076";Tstart="920";shortTE="F";uid="2832a015-f922-49d1-ad8a-04d461316b36"
NW_007377448.1	RepeatMasker	Unknown	28768	28980	1490	-	.	ID="RND-5_FAMILY-8766";Tend="1144";Tstart="936";shortTE="F";uid="9612fe84-5101-414c-a3dd-e0c531f47acc"
NW_007377448.1	RepeatMasker	Unknown	119351	119618	2140	-	.	ID="RND-5_FAMILY-1363";Tend="906";Tstart="640";shortTE="F";uid="f982b472-7f11-43d1-81d4-8b43f193a775"
NW_007377448.1	RepeatMasker	RC/Helitron	294260	294399	1011	-	.	ID="RND-6_FAMILY-8282";Tend="970";Tstart="832";shortTE="F";uid="cb8a7cea-5e57-480a-8f06-584240f6c97e"
NW_007377448.1	RepeatMasker	Unknown	460798	460960	1327	-	.	ID="RND-1_FAMILY-94";Tend="819";Tstart="653";shortTE="F";uid="e6391c8c-b4f8-4bee-a5a6-a0793f709b11"
NW_007377448.1	RepeatMasker	RC/Helitron	177719	177821	504	-	.	ID="RND-6_FAMILY-8282";Tend="1120";Tstart="1009";shortTE="F";uid="882df52d-d1d1-4bed-bb38-a7a3d5b53782"
NW_007377448.1	RepeatMasker	Unknown	412346	412467	861	-	.	ID="RND-1_FAMILY-27";Tend="851";Tstart="730";shortTE="F";uid="793b0277-475c-46e0-9919-c749c9ebb494"
NW_007377448.1	RepeatMasker	SINE/5S	157811	158043	993	-	.	ID="RND-1_FAMILY-103";Tend="904";Tstart="677";shortTE="F";uid="8db6a24a-d31c-4638-940f-2092d2435008"
NW_007377448.1	RepeatMasker	Unknown	580697	580860	694	-	.	ID="RND-1_FAMILY-133";Tend="1115";Tstart="934";shortTE="F";uid="81df7e94-d856-4546-bc12-66cec528324c"
NW_007377448.1	RepeatMasker	Satellite	252452	252583	769	-	.	ID="RND-1_FAMILY-51";Tend="1037";Tstart="886";shortTE="F";uid="03dfde83-f07e-462f-b0d8-7fad8c3f9d26"
NW_007377448.1	RepeatMasker	Unknown	549126	549274	844	-	.	ID="RND-6_FAMILY-1666";Tend="1000";Tstart="854";shortTE="F";uid="bce42be3-7eb6-4fbe-a304-a34ee148857d"
NW_007377448.1	RepeatMasker	SINE/tRNA-Core	603912	604265	897	-	.	ID="RND-1_FAMILY-72";Tend="1122";Tstart="790";shortTE="F";uid="d928012e-a92c-4315-a3ea-716e98b150bc"
NW_007377448.1	RepeatMasker	SINE/5S	181520	181735	1248	-	.	ID="RND-1_FAMILY-103";Tend="876";Tstart="668";shortTE="F";uid="c9a6c62a-b16e-4900-9d10-dabb2ab4f2d6"
NW_007377448.1	RepeatMasker	SINE/ID	74564	74782	1543	-	.	ID="RND-1_FAMILY-5";Tend="1756";Tstart="1538";shortTE="F";uid="fbad6f40-ca33-4e20-b2ed-08b8cce2bbb9"
NW_007377448.1	RepeatMasker	SINE/ID	665421	665551	503	-	.	ID="RND-1_FAMILY-4";Tend="950";Tstart="820";shortTE="F";uid="063a878d-27bb-4dc5-9280-317268bddb73"
NW_007377448.1	RepeatMasker	DNA/Academ-1	437435	438359	4227	-	.	ID="rnd-6_family-21093";Tend="807";Tstart="1";shortTE="F";uid="a91f9065-5f0e-40f0-a7ea-6a54ded29f79"
NW_007377448.1	RepeatMasker	SINE/5S	182024	182238	1055	-	.	ID="RND-1_FAMILY-103";Tend="878";Tstart="668";shortTE="F";uid="44584d9c-81ce-4551-a285-3c609be44271"
NW_007377448.1	RepeatMasker	SINE/ID	461858	461963	780	-	.	ID="RND-1_FAMILY-16";Tend="1052";Tstart="946";shortTE="F";uid="74a60ea0-3b20-4980-ad98-c2c8b29fcb6c"
NW_007377448.1	RepeatMasker	RC/Helitron	83857	84170	2258	-	.	ID="RND-6_FAMILY-8282";Tend="1125";Tstart="810";shortTE="F";uid="54a6aa41-782e-4ec6-a63e-33b674dc489c"
NW_007377448.1	RepeatMasker	Unknown	350918	351131	1580	-	.	ID="RND-1_FAMILY-728";Tend="994";Tstart="793";shortTE="F";uid="1b04da96-430c-4749-bd0a-c5ca748077f4"
NW_007377448.1	RepeatMasker	SINE/5S	582243	582349	477	-	.	ID="RND-1_FAMILY-103";Tend="886";Tstart="775";shortTE="F";uid="21c9ed8a-3562-4ab7-b571-c0f3c5165c95"
NW_007377448.1	RepeatMasker	Unknown	479336	479473	446	-	.	ID="RND-5_FAMILY-1580";Tend="1145";Tstart="1007";shortTE="F";uid="5f6c0ddf-7bd8-46c5-8b20-936ae35e2474"
NW_007377448.1	RepeatMasker	SINE/tRNA-Core	217735	217883	838	-	.	ID="RND-1_FAMILY-72";Tend="1038";Tstart="785";shortTE="F";uid="6d89c2f9-6749-40f7-b14b-9a610d2c0dc9"
NW_007377448.1	RepeatMasker	Unknown	622391	622904	4203	-	.	ID="RND-5_FAMILY-1637";Tend="1292";Tstart="779";shortTE="F";uid="0aa8750f-e374-4298-af3b-74583faefc92"
NW_007377448.1	RepeatMasker	Unknown	306783	306978	666	-	.	ID="RND-6_FAMILY-45419";TEgroup="ctg_9%7CRND-6_FAMILY-45419%7C1";Tend="1382";Tstart="1250";shortTE="F";uid="f079a382-bc46-4c66-af7c-30794a8c4425"
NW_007377448.1	RepeatMasker	Unknown	358378	358567	1114	-	.	ID="RND-5_FAMILY-8766";Tend="1143";Tstart="948";shortTE="F";uid="3a62bc42-5bc3-48e3-a078-93aadd8c8c27"
NW_007377448.1	RepeatMasker	DNA/Sola-2	441793	442038	1439	-	.	ID="RND-1_FAMILY-789";Tend="942";Tstart="700";shortTE="F";uid="5777c1b2-be67-41a7-bf0f-516097adaaea"
NW_007377448.1	RepeatMasker	Unknown	68382	68575	1355	-	.	ID="RND-5_FAMILY-7578";Tend="1093";Tstart="900";shortTE="F";uid="c201599e-fd0a-44a1-a67e-86b062558085"
NW_007377448.1	RepeatMasker	SINE/tRNA-RTE	205891	206023	687	-	.	ID="RND-6_FAMILY-31686";Tend="1301";Tstart="1156";shortTE="F";uid="294b69a7-57d0-4ea9-a44d-823935a96c15"
NW_007377448.1	RepeatMasker	Unknown	368707	368812	448	-	.	ID="RND-1_FAMILY-37";Tend="1425";Tstart="1313";shortTE="F";uid="54454acb-dda5-4ea1-b2a8-148ad83d1981"
NW_007377448.1	RepeatMasker	Unknown	158799	158917	939	-	.	ID="RND-1_FAMILY-122";Tend="1066";Tstart="944";shortTE="F";uid="9c8384ce-ca05-413a-b928-7330ac31b1bd"
NW_007377448.1	RepeatMasker	Unknown	260477	260614	734	-	.	ID="RND-6_FAMILY-42669";Tend="746";Tstart="605";shortTE="F";uid="1535e44e-9dee-457f-bc32-43c8033dc21f"
NW_007377448.1	RepeatMasker	Unknown	307371	307526	1200	-	.	ID="RND-6_FAMILY-12407";Tend="1432";Tstart="1279";shortTE="F";uid="020e8d54-68b9-438a-bf98-9f7a7584aa8e"
NW_007377448.1	RepeatMasker	SINE/ID	207282	207383	773	-	.	ID="RND-1_FAMILY-3";Tend="1089";Tstart="988";shortTE="F";uid="6d580470-7c80-4c18-806a-47db3a92405b"
NW_007377448.1	RepeatMasker	SINE/ID	215185	215356	958	-	.	ID="RND-1_FAMILY-5";Tend="1739";Tstart="1567";shortTE="F";uid="04d31c57-e2ef-49bc-aad4-8e60b76d3d8c"
NW_007377448.1	RepeatMasker	Unknown	275396	275652	1831	-	.	ID="RND-6_FAMILY-47864";Tend="1902";Tstart="1648";shortTE="F";uid="ac2c364f-4f7c-4497-8299-c84d302e15d1"
NW_007377448.1	RepeatMasker	Unknown	450641	450750	513	-	.	ID="RND-1_FAMILY-74";Tend="539";Tstart="428";shortTE="F";uid="535f6159-96c5-4ab3-83ce-61ef5a28a509"
NW_007377448.1	RepeatMasker	LINE/L1-Tx1	186972	187466	2960	-	.	ID="RND-1_FAMILY-1";Tend="1847";Tstart="1371";shortTE="F";uid="72777c7c-a191-4cdd-9e1a-a31ac17ad44d"
NW_007377448.1	RepeatMasker	SINE/tRNA-RTE	60452	60577	1020	-	.	ID="RND-6_FAMILY-31686";Tend="1283";Tstart="1154";shortTE="F";uid="3ecca0ce-045d-4891-ba05-5447e268afa5"
NW_007377448.1	RepeatMasker	Unknown	25599	25786	921	-	.	ID="RND-1_FAMILY-122";Tend="1109";Tstart="911";shortTE="F";uid="bdac398d-0e9a-4a56-afe1-ef6e5fc8310e"
NW_007377448.1	RepeatMasker	Unknown	554172	554358	1358	-	.	ID="RND-1_FAMILY-74";Tend="521";Tstart="357";shortTE="F";uid="c96d1da9-b1f4-4cdb-ada5-10320affdba2"
NW_007377448.1	RepeatMasker	LTR	316696	316803	591	-	.	ID="RND-6_FAMILY-548";Tend="1065";Tstart="957";shortTE="F";uid="6277d2fd-489c-40f2-a969-47cdb74c759d"
NW_007377448.1	RepeatMasker	LTR	331648	331755	620	-	.	ID="RND-6_FAMILY-548";Tend="1065";Tstart="957";shortTE="F";uid="a03833a5-2675-4eb9-8eb0-89612a208baa"
NW_007377448.1	RepeatMasker	DNA/TcMar-Tc1	52150	52464	899	-	.	ID="RND-1_FAMILY-525";TEgroup="ctg_9%7CRND-1_FAMILY-525%7C1";Tend="969";Tstart="539";shortTE="F";uid="db567a7b-f2f9-4d56-9649-f09d12cfde70"
NW_007377448.1	RepeatMasker	DNA/hAT-Charlie	360821	361072	1109	-	.	ID="RND-5_FAMILY-138";Tend="1008";Tstart="685";shortTE="F";uid="76bb759b-5c9c-4da6-8ba5-ec4c822eb232"
NW_007377448.1	RepeatMasker	SINE/ID	61021	61198	1170	-	.	ID="RND-1_FAMILY-26";Tend="1335";Tstart="1159";shortTE="F";uid="40ab3e26-36a0-44a6-b85e-6ed5f9e62a4f"
NW_007377448.1	RepeatMasker	Unknown	659934	660394	1022	-	.	ID="RND-6_FAMILY-8031";TEgroup="ctg_9%7CRND-6_FAMILY-8031%7C1";Tend="965";Tstart="733";shortTE="F";uid="5ff37ca7-085f-4c51-8100-30ce8f7da8ec"
NW_007377448.1	RepeatMasker	Unknown	322449	322764	1095	-	.	ID="RND-1_FAMILY-728";TEgroup="ctg_9%7CRND-1_FAMILY-728%7C1";Tend="934";Tstart="795";shortTE="F";uid="b61719c4-c588-474d-9c23-bf662991babc"
NW_007377448.1	RepeatMasker	DNA/hAT-Blackjack	335257	335445	1421	-	.	ID="RND-1_FAMILY-91";Tend="1846";Tstart="1658";shortTE="F";uid="2b3f131f-4097-4938-89eb-00c30988a117"
NW_007377448.1	RepeatMasker	Unknown	468897	469069	1032	-	.	ID="RND-1_FAMILY-813";Tend="1064";Tstart="890";shortTE="F";uid="7dbcdb1c-94ee-4c54-bab3-a6f6912ed161"
NW_007377448.1	RepeatMasker	DNA	549749	549873	739	-	.	ID="RND-1_FAMILY-23";Tend="1401";Tstart="1281";shortTE="F";uid="a2af249a-a558-4429-a092-98a650d51950"
NW_007377448.1	RepeatMasker	Unknown	538793	538909	699	-	.	ID="RND-1_FAMILY-70";Tend="1043";Tstart="924";shortTE="F";uid="e41c6bb6-04ff-4c8b-a333-a5e68ece1333"
NW_007377448.1	RepeatMasker	Unknown	280283	280501	1750	-	.	ID="RND-1_FAMILY-297";Tend="970";Tstart="752";shortTE="F";uid="ba2d3cfb-9ed4-4293-b0cc-8012eb1039ed"
NW_007377448.1	RepeatMasker	Unknown	128881	128996	454	-	.	ID="RND-1_FAMILY-70";Tend="1038";Tstart="917";shortTE="F";uid="57a68ec8-00b1-4afe-92ea-70d2f03cdc71"
NW_007377448.1	RepeatMasker	Unknown	462451	462558	495	-	.	ID="RND-5_FAMILY-218";Tend="496";Tstart="382";shortTE="F";uid="b67e2672-8c01-46af-99bb-c167b3901de1"
NW_007377448.1	RepeatMasker	SINE/ID	273048	273251	1305	-	.	ID="RND-1_FAMILY-16";Tend="1074";Tstart="866";shortTE="F";uid="986b650b-2109-4880-9049-ae164bcee5ab"
NW_007377448.1	RepeatMasker	Unknown	508905	509170	2133	-	.	ID="RND-6_FAMILY-45419";Tend="1383";Tstart="1101";shortTE="F";uid="c076ce70-0599-4c81-943c-bcf6cf3c3b9d"
NW_007377448.1	RepeatMasker	DNA/Maverick	69084	69230	792	-	.	ID="RND-1_FAMILY-185";Tend="828";Tstart="672";shortTE="F";uid="6d474f9b-2a11-437e-aeca-beed7c3cc7e7"
NW_007377448.1	RepeatMasker	Unknown	442321	442445	744	-	.	ID="RND-1_FAMILY-70";Tend="1039";Tstart="916";shortTE="F";uid="3c5ba600-a886-499f-a670-8d8b960d2995"
NW_007377448.1	RepeatMasker	Unknown	274375	274646	849	-	.	ID="RND-6_FAMILY-50188";TEgroup="ctg_9%7CRND-6_FAMILY-50188%7C1";Tend="1640";Tstart="1101";shortTE="F";uid="b4498d84-8ae3-48af-a779-b8693f4307a8"
NW_007377448.1	RepeatMasker	DNA/hAT-Charlie	360478	360587	776	-	.	ID="RND-1_FAMILY-432";Tend="1143";Tstart="1034";shortTE="F";uid="b44cf9b5-674a-48d7-8f6a-dc622fa9e7a0"
NW_007377448.1	RepeatMasker	Unknown	461841	461954	610	-	.	ID="RND-5_FAMILY-218";Tend="496";Tstart="382";shortTE="F";uid="fb70cbda-889b-485c-97fc-2998febd66c0"
NW_007377448.1	RepeatMasker	LINE/RTE-BovB	277123	277255	943	-	.	ID="RND-5_FAMILY-2258";Tend="560";Tstart="428";shortTE="F";uid="8d5fa978-5a03-4c26-a42a-970c69b7abd4"
NW_007377448.1	RepeatMasker	Unknown	107539	107675	402	-	.	ID="RND-1_FAMILY-70";Tend="1042";Tstart="919";shortTE="F";uid="f77d7e6b-1e88-479e-89ca-4136b026e4c4"
NW_007377448.1	RepeatMasker	Unknown	328374	328588	1421	-	.	ID="RND-6_FAMILY-45419";Tend="1390";Tstart="1169";shortTE="F";uid="a3a01637-abf2-4d23-a1ee-ff907e60e0dd"
NW_007377448.1	RepeatMasker	SINE/tRNA-RTE	219251	219557	2629	-	.	ID="RND-1_FAMILY-111";Tend="1144";Tstart="835";shortTE="F";uid="5da55f88-c586-4076-b189-e04a96e4dac8"
NW_007377448.1	RepeatMasker	Unknown	459578	459684	633	-	.	ID="RND-6_FAMILY-8826";Tend="969";Tstart="869";shortTE="F";uid="b6d4694d-930c-47e9-9d11-6f7c13cde8ca"
NW_007377448.1	RepeatMasker	SINE/ID	82576	82689	849	-	.	ID="RND-1_FAMILY-3";Tend="964";Tstart="851";shortTE="F";uid="54986483-1953-4af0-ae22-349c82e42df0"
NW_007377448.1	RepeatMasker	Unknown	300065	300268	592	-	.	ID="RND-6_FAMILY-5387";Tend="789";Tstart="536";shortTE="F";uid="93974b42-5ee6-4fce-80ab-6826b7b2d6a6"
NW_007377448.1	RepeatMasker	LINE/I	253960	254122	798	-	.	ID="RND-1_FAMILY-650";Tend="1168";Tstart="1005";shortTE="F";uid="2434c8dd-903d-4f37-bb83-5a8cda6bb555"
NW_007377448.1	RepeatMasker	Unknown	256583	256761	956	-	.	ID="RND-6_FAMILY-1666";Tend="1021";Tstart="784";shortTE="F";uid="a4bec9d2-406e-4f57-b01e-144943033e08"
NW_007377448.1	RepeatMasker	Unknown	320781	322027	1484	-	.	ID="RND-5_FAMILY-19269";TEgroup="ctg_9%7CRND-5_FAMILY-19269%7C1";Tend="1990";Tstart="655";shortTE="F";uid="5c02ffe1-95fd-45f7-a14c-2592e741a469"
NW_007377448.1	RepeatMasker	SINE/ID	61556	61772	1477	-	.	ID="RND-1_FAMILY-5";Tend="1749";Tstart="1539";shortTE="F";uid="87ae50ee-58f8-47f5-afe0-a7f3d6573d5b"
NW_007377448.1	RepeatMasker	Unknown	78910	79058	877	-	.	ID="RND-1_FAMILY-166";Tend="941";Tstart="780";shortTE="F";uid="38fbbe89-1435-49b4-b2ee-51f96f380924"
NW_007377448.1	RepeatMasker	Unknown	595828	596904	2717	-	.	ID="RND-1_FAMILY-177";Tend="1611";Tstart="477";shortTE="F";uid="2344dca3-f8d0-4dbe-86a7-93f562522eb2"
NW_007377448.1	RepeatMasker	Unknown	63471	63713	1504	-	.	ID="RND-1_FAMILY-227";Tend="1155";Tstart="911";shortTE="F";uid="36e60145-e0b3-46a5-942b-a50cb4306c78"
NW_007377448.1	RepeatMasker	Unknown	465230	465341	703	-	.	ID="RND-1_FAMILY-129";Tend="1400";Tstart="1193";shortTE="F";uid="3b2776f8-126d-49e3-82d8-da8b430d43bb"
NW_007377448.1	RepeatMasker	RC/Helitron	377828	378076	1621	-	.	ID="RND-1_FAMILY-202";Tend="1553";Tstart="1286";shortTE="F";uid="ebac5f96-3c90-4f19-b76b-d10d3be6d5eb"
NW_007377448.1	RepeatMasker	Unknown	422504	422616	476	-	.	ID="RND-1_FAMILY-133";Tend="1078";Tstart="964";shortTE="F";uid="ac445158-ec65-4371-bd12-8830699d7e54"
NW_007377448.1	RepeatMasker	LINE/RTE-BovB	462987	463088	646	-	.	ID="RND-6_FAMILY-54328";Tend="1029";Tstart="920";shortTE="F";uid="3c2c8619-36dc-4313-b9f3-f970d0d166f5"
NW_007377448.1	RepeatMasker	LINE/R1	233013	233127	825	-	.	ID="RND-1_FAMILY-690";Tend="1030";Tstart="916";shortTE="F";uid="64bd46a2-d210-47d0-8cca-776a113da4cd"
NW_007377448.1	RepeatMasker	SINE/tRNA-RTE	405865	406421	409	-	.	ID="RND-5_FAMILY-947";TEgroup="ctg_9%7CRND-5_FAMILY-947%7C1";Tend="1044";Tstart="849";shortTE="F";uid="ec3e71b6-d51e-4c06-a37b-9f91dd6dab0b"
NW_007377448.1	RepeatMasker	Unknown	541010	541124	793	-	.	ID="RND-6_FAMILY-20204";Tend="1751";Tstart="1638";shortTE="F";uid="087012f0-8fd1-4311-9aaa-c2b0eded68c7"
NW_007377448.1	RepeatMasker	LTR/Gypsy	275057	275267	708	-	.	ID="RND-1_FAMILY-60";Tend="1227";Tstart="1016";shortTE="F";uid="f4768304-3564-4068-a717-731649bac6c7"
NW_007377448.1	RepeatMasker	Unknown	538387	538581	1562	-	.	ID="RND-1_FAMILY-52";Tend="1115";Tstart="923";shortTE="F";uid="d7fb0068-b961-4f45-906f-e453d75d309d"
NW_007377448.1	RepeatMasker	Unknown	79505	79615	506	-	.	ID="RND-1_FAMILY-31";Tend="1592";Tstart="1478";shortTE="F";uid="16c2f3ff-de1c-42a9-bb15-acec293c24ee"
NW_007377448.1	RepeatMasker	Unknown	485250	485499	2182	-	.	ID="RND-6_FAMILY-4482";Tend="2352";Tstart="2102";shortTE="F";uid="fef3a886-8e03-497d-9fef-e73bfae1dca4"
NW_007377448.1	RepeatMasker	Unknown	277760	277872	867	-	.	ID="RND-1_FAMILY-52";Tend="1125";Tstart="1018";shortTE="F";uid="b9f0f2e5-f6e2-4d0f-a995-e000b84f2407"
NW_007377448.1	RepeatMasker	SINE/ID	215517	215688	915	-	.	ID="RND-1_FAMILY-5";Tend="1739";Tstart="1567";shortTE="F";uid="c389a2e0-a6e5-46e3-8103-e695f2ae454a"
NW_007377529.1	RepeatMasker	Unknown	481987	482173	1222	+	.	ID="RND-1_FAMILY-80";Tend="1033";Tstart="878";shortTE="F";uid="7b24f05f-bf07-47fe-bc16-008caf559a46"
NW_007377529.1	RepeatMasker	DNA/hAT-hAT19	193362	193505	1112	+	.	ID="RND-5_FAMILY-289";Tend="832";Tstart="688";shortTE="F";uid="57bb2bdb-c5da-4b49-b59c-5e01df00465b"
NW_007377529.1	RepeatMasker	Unknown	269445	269628	1258	+	.	ID="RND-1_FAMILY-168";Tend="894";Tstart="707";shortTE="F";uid="2842b87b-d402-455d-aed2-a043cdb6685f"
NW_007377529.1	RepeatMasker	Unknown	292116	292287	1134	+	.	ID="RND-1_FAMILY-48";TEgroup="ctg_90%7CRND-1_FAMILY-48%7C1";Tend="851";Tstart="686";shortTE="F";uid="209215dc-87c4-42aa-9d4b-61a80372337f"
NW_007377529.1	RepeatMasker	DNA/Academ-1	275724	275876	908	+	.	ID="RND-1_FAMILY-355";Tend="1225";Tstart="1077";shortTE="F";uid="6d92cad1-ec14-4df1-87fd-583df3445897"
NW_007377529.1	RepeatMasker	RC/Helitron	532944	533053	576	+	.	ID="RND-6_FAMILY-9017";Tend="911";Tstart="802";shortTE="F";uid="2cdf6ea1-6861-4370-86cf-25872204f87f"
NW_007377529.1	RepeatMasker	SINE/ID	540024	540153	642	+	.	ID="RND-1_FAMILY-4";Tend="878";Tstart="746";shortTE="F";uid="8e04abe1-54df-4a58-bb11-342ff6de88c0"
NW_007377529.1	RepeatMasker	Unknown	98316	98746	1933	+	.	ID="RND-6_FAMILY-13087";Tend="1461";Tstart="1040";shortTE="F";uid="dee802c4-0cc2-42e3-95c9-2ffc94dd2afd"
NW_007377529.1	RepeatMasker	Unknown	337198	337495	606	+	.	ID="RND-1_FAMILY-70";TEgroup="ctg_90%7CRND-1_FAMILY-70%7C2";Tend="1050";Tstart="915";shortTE="F";uid="5ebf314c-c9c3-44dc-9ecb-ae4c34238b3e"
NW_007377529.1	RepeatMasker	Unknown	195865	195991	850	+	.	ID="RND-1_FAMILY-70";Tend="1039";Tstart="920";shortTE="F";uid="7a1e5b0e-09ca-4814-bfab-62f0cfebdae0"
NW_007377529.1	RepeatMasker	Satellite	512540	512697	914	+	.	ID="RND-1_FAMILY-51";Tend="1037";Tstart="853";shortTE="F";uid="51dd1d0d-a34c-400d-9eba-0ef368e63b10"
NW_007377529.1	RepeatMasker	Unknown	482387	482552	1171	+	.	ID="RND-1_FAMILY-80";Tend="1038";Tstart="883";shortTE="F";uid="0474047f-0a97-4cf4-b218-4dde45ee702d"
NW_007377529.1	RepeatMasker	Unknown	210386	210777	415	+	.	ID="RND-1_FAMILY-70";TEgroup="ctg_90%7CRND-1_FAMILY-70%7C1";Tend="1057";Tstart="915";shortTE="T";uid="32287deb-76e5-4dad-b013-2a7bbf9cefb3"
NW_007377529.1	RepeatMasker	DNA/Maverick	551925	552240	1568	+	.	ID="RND-1_FAMILY-84";Tend="1093";Tstart="785";shortTE="F";uid="38e27d68-407f-4074-b428-33ce644fc085"
NW_007377529.1	RepeatMasker	SINE/tRNA-Meta	296459	296577	733	+	.	ID="RND-1_FAMILY-97";Tend="989";Tstart="863";shortTE="F";uid="ee93acef-653a-4983-8e5c-c0b62e370d7d"
NW_007377529.1	RepeatMasker	Unknown	311601	311816	486	+	.	ID="RND-6_FAMILY-4153";Tend="1396";Tstart="1162";shortTE="F";uid="8c6c3500-fcc7-442c-a43d-04578e106221"
NW_007377529.1	RepeatMasker	Unknown	494342	494597	774	+	.	ID="RND-1_FAMILY-0";Tend="650";Tstart="452";shortTE="F";uid="9cdbe9f9-7d97-4d6b-a332-2efe191cf60e"
NW_007377529.1	RepeatMasker	LTR/Gypsy	501219	501376	896	+	.	ID="RND-6_FAMILY-7101";Tend="973";Tstart="819";shortTE="F";uid="0cded366-e11d-44c4-8d9d-cbf29c26f52a"
NW_007377529.1	RepeatMasker	Unknown	522441	522936	2574	+	.	ID="RND-1_FAMILY-96";Tend="1335";Tstart="840";shortTE="F";uid="fabb6cc2-c764-4790-bb83-f67cee520966"
NW_007377529.1	RepeatMasker	Unknown	56891	57118	1458	+	.	ID="RND-1_FAMILY-815";Tend="994";Tstart="767";shortTE="F";uid="39dd6a26-f136-4713-b59e-9c1025387778"
NW_007377529.1	RepeatMasker	RC/Helitron	275593	275711	442	+	.	ID="RND-1_FAMILY-199";Tend="807";Tstart="703";shortTE="F";uid="26419af9-60e2-4058-b07b-5d4ed1890170"
NW_007377529.1	RepeatMasker	Unknown	158237	158532	628	+	.	ID="RND-1_FAMILY-94";TEgroup="ctg_90%7CRND-1_FAMILY-94%7C1";Tend="1281";Tstart="1062";shortTE="T";uid="8a251215-b413-4a3e-997d-4b0836d205d5"
NW_007377529.1	RepeatMasker	DNA/hAT-hAT19	115121	115375	708	+	.	ID="RND-6_FAMILY-24860";TEgroup="ctg_90%7CRND-6_FAMILY-24860%7C1";Tend="1344";Tstart="1233";shortTE="F";uid="97dde6d6-56e0-482b-b880-ea31663e8eb5"
NW_007377529.1	RepeatMasker	Unknown	56252	56488	1641	+	.	ID="RND-1_FAMILY-815";Tend="1001";Tstart="769";shortTE="F";uid="74e4c8ba-88dd-43ec-b031-24014be2ecf3"
NW_007377529.1	RepeatMasker	Unknown	209346	209474	411	+	.	ID="RND-1_FAMILY-220";Tend="814";Tstart="691";shortTE="F";uid="2504cdee-ec94-47f4-b197-d8bae4284887"
NW_007377529.1	RepeatMasker	LINE/I	538300	538477	1360	+	.	ID="RND-6_FAMILY-20165";Tend="972";Tstart="792";shortTE="F";uid="49f4e6f0-41d2-4131-b8ba-63a0a177ad38"
NW_007377529.1	RepeatMasker	DNA/hAT-hAT19	504987	505088	425	+	.	ID="RND-6_FAMILY-24860";Tend="1913";Tstart="1806";shortTE="F";uid="b84abdf6-2604-4b30-9727-107b246975c1"
NW_007377529.1	RepeatMasker	Unknown	390011	390251	590	+	.	ID="RND-5_FAMILY-1991";TEgroup="ctg_90%7CRND-5_FAMILY-1991%7C1";Tend="1172";Tstart="798";shortTE="T";uid="47340bf0-16bc-4ce4-b0e8-4447d165981b"
NW_007377529.1	RepeatMasker	DNA/Crypton-I	10663	10765	417	+	.	ID="RND-5_FAMILY-277";Tend="1757";Tstart="1657";shortTE="F";uid="3c9f063b-3ca5-4a32-902f-8382b470d6d3"
NW_007377529.1	RepeatMasker	Unknown	436759	436870	653	+	.	ID="RND-1_FAMILY-107";Tend="391";Tstart="298";shortTE="F";uid="25c22b52-8b7c-43c6-a8d0-194ba31f6041"
NW_007377529.1	RepeatMasker	DNA/TcMar-Tc1	377534	377818	1864	+	.	ID="RND-1_FAMILY-366";Tend="1577";Tstart="1250";shortTE="F";uid="b76edd26-652e-48e5-ab91-344f6e9b346b"
NW_007377529.1	RepeatMasker	RC/Helitron	89847	90444	4779	+	.	ID="RND-1_FAMILY-199";Tend="1283";Tstart="698";shortTE="F";uid="d293e8ed-c7ea-4f1f-97bd-3aac536fc337"
NW_007377529.1	RepeatMasker	Unknown	278029	278149	764	+	.	ID="RND-1_FAMILY-70";Tend="1035";Tstart="911";shortTE="F";uid="7f3fd5d6-52a5-441f-b680-ec7c01a7e001"
NW_007377529.1	RepeatMasker	DNA/TcMar-Tc1	92068	92480	1465	+	.	ID="RND-1_FAMILY-366";TEgroup="ctg_90%7CRND-1_FAMILY-366%7C1";Tend="1075";Tstart="794";shortTE="F";uid="714e2e3a-4d9b-42be-bda2-d93be99be466"
NW_007377529.1	RepeatMasker	RC/Helitron	170310	170438	433	+	.	ID="RND-6_FAMILY-8282";Tend="942";Tstart="816";shortTE="F";uid="aad631dd-1126-4781-b5e0-187ee5b660b3"
NW_007377529.1	RepeatMasker	LINE/I-Jockey	143882	144111	1476	+	.	ID="RND-5_FAMILY-1282";Tend="1649";Tstart="1416";shortTE="F";uid="024942d2-d2b0-4faa-a853-ee77a2c50633"
NW_007377529.1	RepeatMasker	DNA/Maverick	402240	402346	435	+	.	ID="RND-1_FAMILY-185";Tend="809";Tstart="687";shortTE="F";uid="1bd3f86f-041d-4ef1-9499-23f216662830"
NW_007377529.1	RepeatMasker	LINE/I-Jockey	491781	492019	1539	+	.	ID="RND-6_FAMILY-131";Tend="815";Tstart="580";shortTE="F";uid="4c1d9c1f-7332-4194-8d7f-eaac9c427b08"
NW_007377529.1	RepeatMasker	RC/Helitron	255066	255306	1165	+	.	ID="RND-1_FAMILY-308";TEgroup="ctg_90%7CRND-1_FAMILY-308%7C1";Tend="943";Tstart="813";shortTE="F";uid="153194e4-ba1a-48f3-88a3-7b42e2e778c3"
NW_007377529.1	RepeatMasker	Unknown	360770	360971	1336	+	.	ID="RND-5_FAMILY-5729";Tend="768";Tstart="537";shortTE="F";uid="addcb6e2-aab1-4952-a34c-0387f57723c1"
NW_007377529.1	RepeatMasker	DNA/TcMar-Tc1	87949	88179	1424	+	.	ID="RND-1_FAMILY-366";Tend="1189";Tstart="963";shortTE="F";uid="8d03dc10-e2ac-4ae9-be24-2d3be068991e"
NW_007377529.1	RepeatMasker	Unknown	510501	510681	721	+	.	ID="RND-1_FAMILY-0";Tend="650";Tstart="452";shortTE="F";uid="e8384bc0-938b-443c-962c-f3baa200e654"
NW_007377529.1	RepeatMasker	SINE/tRNA-Deu	425345	425534	785	+	.	ID="RND-1_FAMILY-54";Tend="1456";Tstart="1267";shortTE="F";uid="0d56fd08-b30c-41a8-a5b2-ef96c381bc6c"
NW_007377529.1	RepeatMasker	RC/Helitron	535844	535949	597	+	.	ID="RND-6_FAMILY-9017";Tend="911";Tstart="802";shortTE="F";uid="ca6505c2-d8b8-4a01-a4c9-8db2fbb9638a"
NW_007377529.1	RepeatMasker	Unknown	100597	100941	405	+	.	ID="RND-1_FAMILY-314";Tend="1625";Tstart="1334";shortTE="F";uid="42eff2b6-eeca-4879-a0ae-8faced606bd1"
NW_007377529.1	RepeatMasker	DNA/hAT-Blackjack	271186	271675	3221	+	.	ID="RND-1_FAMILY-91";Tend="1212";Tstart="784";shortTE="F";uid="e31235e3-d19f-45b4-9155-2932b3d2a6ff"
NW_007377529.1	RepeatMasker	Unknown	378762	378875	490	+	.	ID="RND-1_FAMILY-70";Tend="1005";Tstart="897";shortTE="F";uid="f49276c7-20c5-463b-8ceb-bf230ea0ab9e"
NW_007377529.1	RepeatMasker	Unknown	484894	485228	1946	+	.	ID="RND-1_FAMILY-195";Tend="1477";Tstart="1168";shortTE="F";uid="a54398e9-ac4e-4d88-a22d-aba7d12e5126"
NW_007377529.1	RepeatMasker	Unknown	474193	474298	666	+	.	ID="RND-1_FAMILY-295";Tend="900";Tstart="797";shortTE="F";uid="5f40088c-0e0c-4876-9cab-2074b8bbe015"
NW_007377529.1	RepeatMasker	Unknown	88625	89280	4029	+	.	ID="RND-1_FAMILY-388";Tend="1300";Tstart="615";shortTE="F";uid="0208a178-ccca-4420-8631-b913bd4ea843"
NW_007377529.1	RepeatMasker	Unknown	237247	237414	732	+	.	ID="RND-6_FAMILY-9315";Tend="780";Tstart="630";shortTE="F";uid="557bc3b4-9df7-40ff-b4d3-7778d8c74087"
NW_007377529.1	RepeatMasker	SINE/ID	534078	534223	773	+	.	ID="RND-1_FAMILY-5";Tend="1748";Tstart="1593";shortTE="F";uid="2008caeb-b40f-4c3c-8db6-5dc60ee6cee5"
NW_007377529.1	RepeatMasker	SINE/tRNA-Meta	10964	11122	452	+	.	ID="RND-1_FAMILY-97";Tend="1003";Tstart="834";shortTE="F";uid="6b23b0c3-a0b7-4ec1-a2d8-d20fe907918e"
NW_007377529.1	RepeatMasker	SINE/tRNA-Meta	297462	297606	820	+	.	ID="RND-1_FAMILY-97";Tend="988";Tstart="834";shortTE="F";uid="b49152f3-714e-490e-9aa8-36897f34d8c7"
NW_007377529.1	RepeatMasker	DNA/hAT-hAT19	107918	108056	540	+	.	ID="RND-6_FAMILY-24860";Tend="1245";Tstart="1111";shortTE="F";uid="f0444f0e-b942-4e68-8f3d-321342fd1fd3"
NW_007377529.1	RepeatMasker	Unknown	98747	99188	2890	+	.	ID="RND-1_FAMILY-155";Tend="1062";Tstart="655";shortTE="F";uid="bfc7a2cb-22bf-4d5d-b6e8-7757943c41d6"
NW_007377529.1	RepeatMasker	SINE/tRNA-RTE	533506	533724	925	+	.	ID="RND-6_FAMILY-31686";Tend="1203";Tstart="972";shortTE="F";uid="b8ba552d-2199-405c-8083-e535a90ef28d"
NW_007377529.1	RepeatMasker	SINE/tRNA-RTE	519642	519808	1130	+	.	ID="RND-5_FAMILY-620";Tend="1195";Tstart="1032";shortTE="F";uid="bea537b4-bf4e-4461-b359-8bd25cc60e82"
NW_007377529.1	RepeatMasker	SINE/ID	521256	521399	1178	+	.	ID="RND-1_FAMILY-5";Tend="1759";Tstart="1616";shortTE="F";uid="6d0654ca-7377-43e1-9762-4e3a33373e05"
NW_007377529.1	RepeatMasker	SINE/tRNA-RTE	540426	540543	700	+	.	ID="RND-1_FAMILY-111";Tend="933";Tstart="811";shortTE="F";uid="f89c1b15-3155-436e-9bb9-2ed7c23f6185"
NW_007377529.1	RepeatMasker	Unknown	448902	449008	669	+	.	ID="RND-1_FAMILY-295";Tend="900";Tstart="797";shortTE="F";uid="adc1163c-24eb-4dd2-96df-3044f9548577"
NW_007377529.1	RepeatMasker	Unknown	203278	204134	1729	+	.	ID="RND-5_FAMILY-1000";TEgroup="ctg_90%7CRND-5_FAMILY-1000%7C1";Tend="1337";Tstart="773";shortTE="F";uid="4b3dc1ad-31ac-455b-a70c-06b803634518"
NW_007377529.1	RepeatMasker	Unknown	330533	330753	1008	+	.	ID="RND-6_FAMILY-1666";Tend="1021";Tstart="801";shortTE="F";uid="8730b4d3-29a1-43ec-ae2d-eaed9143e117"
NW_007377529.1	RepeatMasker	RC/Helitron	517219	517522	2490	+	.	ID="RND-1_FAMILY-228";Tend="1289";Tstart="986";shortTE="F";uid="296c3d54-157b-49a4-9e94-a3dee9dde3fd"
NW_007377529.1	RepeatMasker	SINE/ID	504439	504562	424	+	.	ID="RND-1_FAMILY-16";Tend="1155";Tstart="1032";shortTE="F";uid="75a3b053-b81a-4eef-8a87-fdfd8b0db635"
NW_007377529.1	RepeatMasker	SINE/tRNA-Meta	3489	3647	452	+	.	ID="RND-1_FAMILY-97";Tend="1003";Tstart="834";shortTE="F";uid="0aeb818f-e229-466c-9ab8-5c14833a0623"
NW_007377529.1	RepeatMasker	RC/Helitron	385036	385226	459	+	.	ID="RND-6_FAMILY-8282";Tend="1095";Tstart="878";shortTE="F";uid="f718659c-9dfb-41c6-a6b6-d806853629d0"
NW_007377529.1	RepeatMasker	Unknown	495037	495385	987	+	.	ID="RND-1_FAMILY-0";Tend="754";Tstart="452";shortTE="F";uid="752170bd-bb12-41ec-9b4f-2276d28ae779"
NW_007377529.1	RepeatMasker	Unknown	398424	398970	3872	+	.	ID="RND-1_FAMILY-177";Tend="1636";Tstart="1098";shortTE="F";uid="cc67ec21-a930-46d2-a6e5-96d5cd1901c0"
NW_007377529.1	RepeatMasker	Unknown	292457	292630	1129	+	.	ID="RND-1_FAMILY-48";TEgroup="ctg_90%7CRND-1_FAMILY-48%7C2";Tend="851";Tstart="686";shortTE="F";uid="6fcb0698-9ee3-47ff-988e-f7712e2e7916"
NW_007377529.1	RepeatMasker	Unknown	470756	470863	550	+	.	ID="RND-1_FAMILY-107";Tend="399";Tstart="294";shortTE="F";uid="98f468d5-5142-421c-a7f8-17a21c6e567a"
NW_007377529.1	RepeatMasker	Unknown	4041	4200	511	+	.	ID="RND-1_FAMILY-0";Tend="1550";Tstart="1410";shortTE="F";uid="f10d0f41-c8c5-4fd1-87e7-6a157c000862"
NW_007377529.1	RepeatMasker	DNA/hAT-Blackjack	272509	272656	1229	+	.	ID="RND-1_FAMILY-83";Tend="1890";Tstart="1743";shortTE="F";uid="a430ca86-9b96-4cc6-b6d2-2003173a5d29"
NW_007377529.1	RepeatMasker	Unknown	535216	535328	791	+	.	ID="RND-6_FAMILY-44247";Tend="787";Tstart="675";shortTE="F";uid="5f1323a5-36cb-4727-84de-345254511534"
NW_007377529.1	RepeatMasker	Unknown	116052	116160	501	+	.	ID="RND-1_FAMILY-70";Tend="1042";Tstart="918";shortTE="F";uid="c406d33f-87c6-43e2-bbb7-f5d96e9096fb"
NW_007377529.1	RepeatMasker	Unknown	536513	537158	3545	+	.	ID="RND-1_FAMILY-281";Tend="1601";Tstart="982";shortTE="F";uid="c70af581-3145-4416-a3ab-5dfb0d043997"
NW_007377529.1	RepeatMasker	SINE/tRNA-RTE	517578	517795	1849	+	.	ID="RND-1_FAMILY-2";Tend="1720";Tstart="1503";shortTE="F";uid="b1955325-d7cc-4ca9-aa05-d327800c9e72"
NW_007377529.1	RepeatMasker	SINE/tRNA-RTE	250126	250291	1045	+	.	ID="RND-6_FAMILY-31686";Tend="1278";Tstart="1122";shortTE="F";uid="e3cb56ea-5b36-4dff-b0ed-70bbd76f295c"
NW_007377529.1	RepeatMasker	Unknown	118439	118579	496	+	.	ID="RND-1_FAMILY-358";Tend="841";Tstart="691";shortTE="F";uid="d873ef62-2399-4b6e-aa14-44f9a1dfa8fd"
NW_007377529.1	RepeatMasker	LINE/L2	359922	360710	1840	+	.	ID="RND-5_FAMILY-1119";Tend="1286";Tstart="495";shortTE="F";uid="a077572a-5f97-4523-8567-5a3988fe6185"
NW_007377529.1	RepeatMasker	DNA/hAT-Charlie	94706	95084	1412	+	.	ID="RND-5_FAMILY-2781";Tend="1420";Tstart="1097";shortTE="F";uid="7441ebe9-7ec0-40c8-805c-ba1498f15ee1"
NW_007377529.1	RepeatMasker	Unknown	425566	427251	5647	+	.	ID="RND-6_FAMILY-26569";Tend="1633";Tstart="3";shortTE="F";uid="182c8431-1677-4a63-9e4d-0ea61a77a9d6"
NW_007377529.1	RepeatMasker	SINE/tRNA-Deu	279709	279845	885	+	.	ID="RND-1_FAMILY-835";Tend="854";Tstart="721";shortTE="F";uid="7f44cc04-1be5-4ebc-b4ce-5564f5b4cd4f"
NW_007377529.1	RepeatMasker	Unknown	413642	413792	1036	+	.	ID="RND-1_FAMILY-227";Tend="1159";Tstart="1012";shortTE="F";uid="2f3842e4-64ee-4773-b8d4-3a44bafcadb8"
NW_007377529.1	RepeatMasker	SINE/ID	498002	498386	1341	+	.	ID="RND-1_FAMILY-4";Tend="1819";Tstart="1444";shortTE="F";uid="b2bed86c-ade4-4bed-83f9-03b529d59405"
NW_007377529.1	RepeatMasker	RC/Helitron	477989	478470	619	+	.	ID="RND-6_FAMILY-8282";TEgroup="ctg_90%7CRND-6_FAMILY-8282%7C1";Tend="1110";Tstart="924";shortTE="F";uid="2ca73bb4-9a08-4bf7-8b34-6f9525b77507"
NW_007377529.1	RepeatMasker	Unknown	537417	537584	1317	+	.	ID="RND-1_FAMILY-177";Tend="1445";Tstart="1278";shortTE="F";uid="25aff4c0-914c-4ac7-b7d9-eda0cfa2991a"
NW_007377529.1	RepeatMasker	Unknown	232652	232797	741	+	.	ID="RND-6_FAMILY-9315";Tend="780";Tstart="630";shortTE="F";uid="25b07d88-3e8a-4fef-a6ef-243d6915b928"
NW_007377529.1	RepeatMasker	SINE/ID	493330	493518	830	+	.	ID="RND-1_FAMILY-5";Tend="1833";Tstart="1570";shortTE="F";uid="d65e0db5-21ef-441b-8993-4dab11686a5b"
NW_007377529.1	RepeatMasker	SINE/ID	542697	542835	567	+	.	ID="RND-1_FAMILY-15";Tend="883";Tstart="748";shortTE="F";uid="67a37a58-299a-4392-b5e1-2074bcc6cfb3"
NW_007377529.1	RepeatMasker	Unknown	504099	504392	862	+	.	ID="RND-5_FAMILY-8766";TEgroup="ctg_90%7CRND-5_FAMILY-8766%7C1";Tend="1148";Tstart="1023";shortTE="F";uid="6c295326-f6fb-4471-9a28-6c814a4183a7"
NW_007377529.1	RepeatMasker	LINE/L2	429582	429747	1396	+	.	ID="RND-1_FAMILY-428";Tend="830";Tstart="662";shortTE="F";uid="28cf1282-0c7a-447e-9a85-72872d344cb1"
NW_007377529.1	RepeatMasker	DNA/hAT-hATm	529356	529526	1083	+	.	ID="RND-6_FAMILY-23";Tend="1920";Tstart="1753";shortTE="F";uid="df5aa754-0f19-4e94-a7ff-ddeb6eb686ea"
NW_007377529.1	RepeatMasker	Unknown	296896	297010	503	+	.	ID="RND-1_FAMILY-107";Tend="404";Tstart="298";shortTE="F";uid="e4971d72-3389-45fd-ba61-d8030941eb7d"
NW_007377529.1	RepeatMasker	SINE/ID	269400	269532	600	+	.	ID="RND-1_FAMILY-4";Tend="743";Tstart="606";shortTE="F";uid="314d9ce3-fc9a-473a-81a5-9f22ff0933b5"
NW_007377529.1	RepeatMasker	SINE/tRNA-RTE	532069	532286	942	+	.	ID="RND-6_FAMILY-31686";Tend="1203";Tstart="972";shortTE="F";uid="a2fa6945-cb4a-4da6-8a86-1df3bbe1a559"
NW_007377529.1	RepeatMasker	Unknown	194721	194847	890	+	.	ID="RND-1_FAMILY-70";Tend="1039";Tstart="920";shortTE="F";uid="456ae3cb-8fbf-4e3a-b15a-f75cf8fa1a26"
NW_007377529.1	RepeatMasker	Unknown	392834	392987	1159	+	.	ID="RND-6_FAMILY-8012";Tend="510";Tstart="360";shortTE="F";uid="242202fe-1854-4b66-a4d5-b33be55c53ea"
NW_007377529.1	RepeatMasker	LINE/RTE-BovB	522066	522237	849	+	.	ID="RND-6_FAMILY-12150";Tend="754";Tstart="585";shortTE="F";uid="dbea3cc1-c090-49f7-9834-be970a33a4e3"
NW_007377529.1	RepeatMasker	Unknown	522235	522375	890	+	.	ID="RND-1_FAMILY-390";Tend="1671";Tstart="1531";shortTE="F";uid="ad865c7f-efd3-48c4-a5a8-e7c19d9ef9d2"
NW_007377529.1	RepeatMasker	SINE/tRNA-Core	9443	9753	963	+	.	ID="RND-1_FAMILY-72";Tend="1122";Tstart="777";shortTE="F";uid="25365e31-9292-410e-a826-0cddb0acb2cf"
NW_007377529.1	RepeatMasker	Unknown	270667	270845	798	+	.	ID="RND-1_FAMILY-31";Tend="1641";Tstart="1462";shortTE="F";uid="142d13c6-d037-43ee-9532-8a769f4d18e1"
NW_007377529.1	RepeatMasker	DNA/TcMar-Tc1	94316	94719	3135	+	.	ID="RND-1_FAMILY-366";Tend="1573";Tstart="1170";shortTE="F";uid="88bc7f1b-bf06-44de-b228-ad784ae89d92"
NW_007377529.1	RepeatMasker	Unknown	427572	427785	1284	+	.	ID="RND-6_FAMILY-26569";Tend="1009";Tstart="802";shortTE="F";uid="0e68ebaa-5b51-4787-ab89-5430eba2b8ec"
NW_007377529.1	RepeatMasker	SINE/tRNA-Core	394590	394770	690	+	.	ID="RND-6_FAMILY-3547";Tend="1900";Tstart="1714";shortTE="F";uid="97635c55-a0e1-4b5a-8ce4-0465ccc6e329"
NW_007377529.1	RepeatMasker	DNA/Maverick	541728	542022	1487	+	.	ID="RND-1_FAMILY-84";Tend="1070";Tstart="785";shortTE="F";uid="2d4c918a-47d1-49a4-8442-bec84c01a261"
NW_007377529.1	RepeatMasker	RC/Helitron	92888	93228	2884	+	.	ID="RND-1_FAMILY-228";Tend="1338";Tstart="994";shortTE="F";uid="f468ff58-ddcf-4b34-b38b-5dcd117c2058"
NW_007377529.1	RepeatMasker	Unknown	414549	414668	573	+	.	ID="RND-1_FAMILY-358";Tend="840";Tstart="700";shortTE="F";uid="bb6988f7-7bef-447d-963e-c50974a2032a"
NW_007377529.1	RepeatMasker	LINE/L1-Tx1	515433	515714	545	+	.	ID="RND-4_FAMILY-112";Tend="986";Tstart="699";shortTE="F";uid="f80aba3a-962b-40a1-9f79-0aa5450726f2"
NW_007377529.1	RepeatMasker	Unknown	431932	432089	679	+	.	ID="RND-1_FAMILY-430";Tend="871";Tstart="719";shortTE="F";uid="178b4bad-3203-48b8-80c2-624c1670a415"
NW_007377529.1	RepeatMasker	Unknown	397333	397872	3770	+	.	ID="RND-1_FAMILY-177";Tend="1625";Tstart="1098";shortTE="F";uid="5b99d426-c437-4890-9b2e-c73a00070080"
NW_007377529.1	RepeatMasker	Unknown	223582	223827	1603	+	.	ID="RND-5_FAMILY-3298";Tend="1119";Tstart="868";shortTE="F";uid="0e2bedbf-0c0e-4237-98bb-c8f18ab26ca9"
NW_007377529.1	RepeatMasker	Unknown	253076	253203	903	+	.	ID="RND-1_FAMILY-70";Tend="1042";Tstart="917";shortTE="F";uid="f20e64e4-1d37-4a73-b70e-3f2c8037d611"
NW_007377529.1	RepeatMasker	DNA/hAT-Charlie	501870	502193	1632	+	.	ID="RND-1_FAMILY-583";Tend="1036";Tstart="725";shortTE="F";uid="23a511c9-4848-49e6-95c8-9af229b16ee7"
NW_007377529.1	RepeatMasker	Unknown	274870	275057	1011	+	.	ID="RND-1_FAMILY-52";Tend="1100";Tstart="907";shortTE="F";uid="f0c34b0c-7228-4544-a840-31692ded763a"
NW_007377529.1	RepeatMasker	Unknown	227075	227203	993	+	.	ID="RND-6_FAMILY-34524";Tend="458";Tstart="330";shortTE="F";uid="608d19b5-2b29-4ae7-81e1-9c031b8eeb71"
NW_007377529.1	RepeatMasker	Unknown	285349	285519	789	+	.	ID="RND-1_FAMILY-31";Tend="1633";Tstart="1462";shortTE="F";uid="1ba8d293-42b2-4859-bd82-2f98fdb69f24"
NW_007377529.1	RepeatMasker	Unknown	372384	372505	529	+	.	ID="RND-1_FAMILY-65";Tend="1056";Tstart="935";shortTE="F";uid="164c9b3a-29e0-4557-82fc-ca92d2dad56a"
NW_007377529.1	RepeatMasker	Unknown	540545	540905	1082	+	.	ID="RND-1_FAMILY-311";Tend="4998";Tstart="4648";shortTE="F";uid="cbaa5303-e9e8-4156-a6d6-61f74244403c"
NW_007377529.1	RepeatMasker	DNA/PIF-Harbinger	514154	514360	761	+	.	ID="RND-1_FAMILY-258";Tend="772";Tstart="583";shortTE="F";uid="b7e18534-dd40-4b7b-b90f-78ac652bcebd"
NW_007377529.1	RepeatMasker	Unknown	92488	92868	1034	+	.	ID="RND-1_FAMILY-388";Tend="806";Tstart="510";shortTE="F";uid="3e247577-6ab5-4628-939c-1210f621f6cd"
NW_007377529.1	RepeatMasker	SINE/ID	542256	542384	616	+	.	ID="RND-1_FAMILY-4";Tend="878";Tstart="746";shortTE="F";uid="d259dba1-49af-47ed-ae20-2194858e9f03"
NW_007377529.1	RepeatMasker	Unknown	36019	36201	893	+	.	ID="RND-1_FAMILY-52";Tend="1125";Tstart="942";shortTE="F";uid="92033dfc-2c36-40eb-9694-b58d286cce70"
NW_007377529.1	RepeatMasker	Unknown	513511	513775	1643	+	.	ID="RND-1_FAMILY-106";Tend="1169";Tstart="915";shortTE="F";uid="e953386d-b2be-490a-a226-948eac7cc0ab"
NW_007377529.1	RepeatMasker	DNA/PIF-Harbinger	496737	496943	810	+	.	ID="RND-1_FAMILY-258";Tend="772";Tstart="583";shortTE="F";uid="e3ec3dbb-5717-4692-9163-d1ed647e3303"
NW_007377529.1	RepeatMasker	Unknown	309313	309494	969	-	.	ID="RND-1_FAMILY-98";Tend="1049";Tstart="876";shortTE="F";uid="9dbeb204-f00d-4af8-9a7f-1647681c5916"
NW_007377529.1	RepeatMasker	Unknown	538459	538697	741	-	.	ID="RND-1_FAMILY-196";Tend="919";Tstart="706";shortTE="F";uid="aabff688-3147-410c-9ab9-32596683b03a"
NW_007377529.1	RepeatMasker	SINE/ID	532707	532892	916	-	.	ID="RND-1_FAMILY-5";Tend="1737";Tstart="1560";shortTE="F";uid="fa7c16a4-3116-4894-9676-6bfa305f2644"
NW_007377529.1	RepeatMasker	Unknown	411628	412112	1825	-	.	ID="RND-1_FAMILY-227";TEgroup="ctg_90%7CRND-1_FAMILY-227%7C1";Tend="1159";Tstart="909";shortTE="F";uid="0028e94a-91f2-4eb0-90ad-31163fbe0eea"
NW_007377529.1	RepeatMasker	LTR	213028	213183	669	-	.	ID="RND-6_FAMILY-548";Tend="1136";Tstart="958";shortTE="F";uid="75a456f8-cb1f-44fe-80e9-3550b613790d"
NW_007377529.1	RepeatMasker	Unknown	285529	285833	2264	-	.	ID="RND-1_FAMILY-281";Tend="1278";Tstart="981";shortTE="F";uid="e795f89e-24fc-4353-90a1-8918b215edd8"
NW_007377529.1	RepeatMasker	Unknown	270822	271191	2622	-	.	ID="RND-1_FAMILY-281";Tend="1300";Tstart="941";shortTE="F";uid="42b489c3-dca8-41a7-ab00-b69a15cb3451"
NW_007377529.1	RepeatMasker	Unknown	431316	431515	1732	-	.	ID="RND-1_FAMILY-195";Tend="1372";Tstart="1173";shortTE="F";uid="3901a2fa-0a1f-4c52-b678-fd0ee82eb730"
NW_007377529.1	RepeatMasker	Unknown	99834	100671	3105	-	.	ID="RND-1_FAMILY-415";TEgroup="ctg_90%7CRND-1_FAMILY-415%7C1";Tend="1962";Tstart="924";shortTE="F";uid="fe4be155-32f4-4ad8-8528-44cade5f680a"
NW_007377529.1	RepeatMasker	SINE/tRNA-Deu	62644	62794	1276	-	.	ID="RND-6_FAMILY-17372";Tend="1168";Tstart="1018";shortTE="F";uid="a9439d69-41d0-46b8-ac4d-f424f16190fc"
NW_007377529.1	RepeatMasker	Unknown	471267	471665	872	-	.	ID="RND-1_FAMILY-253";TEgroup="ctg_90%7CRND-1_FAMILY-253%7C1";Tend="945";Tstart="777";shortTE="F";uid="11205880-c965-4216-8071-adfcdd69bd89"
NW_007377529.1	RepeatMasker	RC/Helitron	86857	87240	3265	-	.	ID="RND-1_FAMILY-228";Tend="1378";Tstart="995";shortTE="F";uid="46a28cf0-a562-4695-9547-a2e952114132"
NW_007377529.1	RepeatMasker	DNA/hAT-Charlie	290016	290119	800	-	.	ID="RND-1_FAMILY-734";Tend="1095";Tstart="988";shortTE="F";uid="b038279a-c097-422c-9782-aa30bf4d6d6e"
NW_007377529.1	RepeatMasker	Unknown	518886	519113	1836	-	.	ID="RND-6_FAMILY-1666";Tend="1024";Tstart="797";shortTE="F";uid="5a0360af-d51a-4515-8636-9774a2c40288"
NW_007377529.1	RepeatMasker	Unknown	517985	518227	425	-	.	ID="RND-1_FAMILY-65";Tend="1140";Tstart="925";shortTE="F";uid="141b447d-382a-4549-9038-56a6efbcb849"
NW_007377529.1	RepeatMasker	RC/Helitron	314537	314643	641	-	.	ID="RND-1_FAMILY-188";Tend="677";Tstart="579";shortTE="F";uid="d44e6de7-3037-419f-be2a-050af16b6e42"
NW_007377529.1	RepeatMasker	DNA/Academ-1	91511	91970	1128	-	.	ID="RND-6_FAMILY-734";TEgroup="ctg_90%7CRND-6_FAMILY-734%7C1";Tend="1763";Tstart="1377";shortTE="F";uid="2048ed87-6aad-42c0-8dd1-508f681af76f"
NW_007377529.1	RepeatMasker	Unknown	537245	537402	939	-	.	ID="RND-6_FAMILY-12407";Tend="1305";Tstart="1131";shortTE="F";uid="783ffcab-48b2-47e1-9771-45beb49a8dfc"
NW_007377529.1	RepeatMasker	Unknown	77405	77549	1186	-	.	ID="RND-1_FAMILY-220";Tend="811";Tstart="667";shortTE="F";uid="baab6183-04aa-4072-90fa-753c7718dbef"
NW_007377529.1	RepeatMasker	Unknown	376594	377234	5441	-	.	ID="RND-1_FAMILY-138";Tend="1645";Tstart="994";shortTE="F";uid="3630c794-6def-416b-a51b-33d6e7fd8fe7"
NW_007377529.1	RepeatMasker	Unknown	512013	512180	438	-	.	ID="RND-1_FAMILY-191";Tend="882";Tstart="740";shortTE="F";uid="0db62446-4d0b-42c8-a671-ac82b293229a"
NW_007377529.1	RepeatMasker	SINE/tRNA-RTE	518568	518766	1492	-	.	ID="RND-5_FAMILY-620";Tend="1205";Tstart="1007";shortTE="F";uid="d755d3ab-d219-45b9-923b-42b9c273d94a"
NW_007377529.1	RepeatMasker	Unknown	519613	519800	634	-	.	ID="RND-5_FAMILY-7578";Tend="474";Tstart="293";shortTE="F";uid="0badc5e1-3a44-43da-8085-f06c7586ebf6"
NW_007377529.1	RepeatMasker	Unknown	410749	410876	608	-	.	ID="RND-1_FAMILY-358";Tend="840";Tstart="700";shortTE="F";uid="5511f96d-26f4-432d-8a98-fd80ce89526b"
NW_007377529.1	RepeatMasker	LINE/RTE-RTE	118246	118430	1526	-	.	ID="RND-6_FAMILY-5897";Tend="718";Tstart="518";shortTE="F";uid="096cf110-0ae2-4a4e-9e17-26402695fb3f"
NW_007377529.1	RepeatMasker	Unknown	505125	505354	1299	-	.	ID="RND-6_FAMILY-2666";Tend="1741";Tstart="1511";shortTE="F";uid="076b8953-8df3-4fe1-b97b-85ea08d5391b"
NW_007377529.1	RepeatMasker	LINE/L1-Tx1	514249	514363	838	-	.	ID="RND-1_FAMILY-1";Tend="1856";Tstart="1742";shortTE="F";uid="90da1e4c-1ec0-4804-83dc-87bae4f49443"
NW_007377529.1	RepeatMasker	Unknown	419811	419995	1301	-	.	ID="RND-1_FAMILY-106";Tend="1179";Tstart="983";shortTE="F";uid="26aef7c4-63f3-46f8-88f6-8738978dcb4e"
NW_007377529.1	RepeatMasker	LINE/L1-Tx1	496832	496946	905	-	.	ID="RND-1_FAMILY-1";Tend="1856";Tstart="1742";shortTE="F";uid="f74188b7-465b-419a-834b-0f4b8febe076"
NW_007377529.1	RepeatMasker	Unknown	310558	310828	2035	-	.	ID="RND-1_FAMILY-129";Tend="1152";Tstart="843";shortTE="F";uid="3c551b7e-9ea8-4fd1-9ffa-7ce4623842c7"
NW_007377529.1	RepeatMasker	SINE/5S	500313	500490	652	-	.	ID="RND-1_FAMILY-103";Tend="834";Tstart="656";shortTE="F";uid="02d9432d-cd03-418a-9e88-45375ae326dd"
NW_007377529.1	RepeatMasker	Unknown	287560	287683	651	-	.	ID="RND-1_FAMILY-70";Tend="1043";Tstart="917";shortTE="F";uid="47a37d43-7777-4763-a5d4-ee6f84c8849a"
NW_007377529.1	RepeatMasker	Unknown	500101	500275	1115	-	.	ID="RND-1_FAMILY-80";Tend="1028";Tstart="852";shortTE="F";uid="173c6f49-7039-4a4b-85f7-1149c7ce603a"
NW_007377529.1	RepeatMasker	DNA/TcMar-Tc1	117391	117580	1156	-	.	ID="RND-1_FAMILY-436";TEgroup="ctg_90%7CRND-1_FAMILY-436%7C1";Tend="776";Tstart="617";shortTE="F";uid="af520d9d-45e7-40b1-93eb-6b077ad6b863"
NW_007377529.1	RepeatMasker	LTR/Gypsy	392658	392817	1238	-	.	ID="RND-6_FAMILY-7101";Tend="974";Tstart="816";shortTE="F";uid="91b962ef-050c-4abf-9e8b-3dbf0dd2c116"
NW_007377529.1	RepeatMasker	Unknown	540726	540935	1218	-	.	ID="RND-6_FAMILY-5187";Tend="1075";Tstart="866";shortTE="F";uid="c46461b6-b855-4244-ae97-d0a0e2f73417"
NW_007377529.1	RepeatMasker	DNA/TcMar-Mariner	85874	85975	845	-	.	ID="RND-6_FAMILY-25567";Tend="711";Tstart="610";shortTE="F";uid="5513f8d6-a5be-4f50-bc3e-3767460c5907"
NW_007377529.1	RepeatMasker	SINE/tRNA-Deu	398963	399070	831	-	.	ID="RND-1_FAMILY-835";Tend="901";Tstart="795";shortTE="F";uid="84ca02b3-baa2-48b9-bace-cae4008d89b0"
NW_007377529.1	RepeatMasker	Unknown	209896	210016	702	-	.	ID="RND-6_FAMILY-1855";TEgroup="ctg_90%7CRND-6_FAMILY-1855%7C1";Tend="799";Tstart="686";shortTE="T";uid="98afee3e-c4e1-486d-aaf2-e1202ada1ef3"
NW_007377529.1	RepeatMasker	SINE/tRNA-Deu	279846	279962	778	-	.	ID="RND-1_FAMILY-54";Tend="1049";Tstart="812";shortTE="F";uid="6b9d429d-a86e-4a08-b224-c545df58492e"
NW_007377529.1	RepeatMasker	Unknown	388421	388535	470	-	.	ID="RND-1_FAMILY-70";Tend="1039";Tstart="915";shortTE="F";uid="e2695058-9a03-4b81-ac9f-2168f41115d8"
NW_007377529.1	RepeatMasker	DNA	541197	541397	914	-	.	ID="RND-1_FAMILY-108";Tend="1762";Tstart="1582";shortTE="F";uid="c5c665be-a328-45f9-8247-ce6fe435838c"
NW_007377529.1	RepeatMasker	LINE/RTE-BovB	514379	514479	529	-	.	ID="RND-6_FAMILY-8137";Tend="1036";Tstart="927";shortTE="F";uid="fb054310-9eb4-4288-993b-b2b70c79298b"
NW_007377529.1	RepeatMasker	Unknown	489928	490084	508	-	.	ID="RND-1_FAMILY-191";Tend="882";Tstart="736";shortTE="F";uid="67ab0929-e7f9-4280-9062-490495c1462a"
NW_007377529.1	RepeatMasker	SINE/tRNA-RTE	531384	531512	593	-	.	ID="RND-1_FAMILY-2";Tend="1307";Tstart="1181";shortTE="F";uid="07766198-4072-472f-a207-b7f2be0083ed"
NW_007377529.1	RepeatMasker	SINE/ID	538911	539068	623	-	.	ID="RND-1_FAMILY-16";Tend="1076";Tstart="906";shortTE="F";uid="9efc2aea-e59f-4f24-8c19-0a060c9431f2"
NW_007377529.1	RepeatMasker	LINE/L1-Tx1	473438	473694	914	-	.	ID="RND-1_FAMILY-1";Tend="1841";Tstart="1539";shortTE="F";uid="386f46a9-1a9c-4b58-85be-02bde5b69019"
NW_007377529.1	RepeatMasker	RC/Helitron	92576	93211	1820	-	.	ID="RND-6_FAMILY-3143";Tend="932";Tstart="399";shortTE="F";uid="ec303502-3fb3-4cc5-9854-17dce7c37970"
NW_007377529.1	RepeatMasker	Unknown	404676	404900	1625	-	.	ID="RND-5_FAMILY-6051";Tend="1103";Tstart="878";shortTE="F";uid="b7c183db-fc94-470c-a539-b8f2bceac694"
NW_007377529.1	RepeatMasker	Unknown	86176	86421	1740	-	.	ID="RND-1_FAMILY-94";Tend="883";Tstart="653";shortTE="F";uid="177c6031-064d-4a93-82da-8f512816ede9"
NW_007377529.1	RepeatMasker	Unknown	322317	322612	2313	-	.	ID="RND-1_FAMILY-633";Tend="1185";Tstart="894";shortTE="F";uid="ca1ce1c8-dbbe-4245-8aee-c74d6896dc7f"
NW_007377529.1	RepeatMasker	LTR	429787	429894	942	-	.	ID="RND-6_FAMILY-548";Tend="1059";Tstart="952";shortTE="F";uid="4eaecaf4-1c5e-42a9-8fab-e4a3734838ac"
NW_007377529.1	RepeatMasker	DNA/hAT-Charlie	397079	397182	787	-	.	ID="RND-1_FAMILY-583";Tend="804";Tstart="700";shortTE="F";uid="30b3b795-4c40-4fb3-92dd-c9b2f1756270"
NW_007377529.1	RepeatMasker	SINE/tRNA-Core	429798	429912	629	-	.	ID="RND-1_FAMILY-72";Tend="1014";Tstart="905";shortTE="F";uid="77415937-82e9-4d97-bde8-74019a1ecff0"
NW_007377529.1	RepeatMasker	LINE/L2	361593	362109	1380	-	.	ID="RND-5_FAMILY-1119";Tend="1198";Tstart="681";shortTE="F";uid="6de7f84d-6bf1-46bd-aacd-2a95fd638615"
NW_007377529.1	RepeatMasker	SINE/tRNA-RTE	149210	149533	2430	-	.	ID="RND-1_FAMILY-100";Tend="1054";Tstart="736";shortTE="F";uid="5672bf04-0aa6-4ad6-9f21-841f19487365"
NW_007377529.1	RepeatMasker	Unknown	482773	482884	550	-	.	ID="RND-5_FAMILY-4401";Tend="817";Tstart="709";shortTE="F";uid="c9ed759b-49f9-4bdf-8373-10901a496472"
NW_007377529.1	RepeatMasker	Unknown	471678	471787	676	-	.	ID="RND-1_FAMILY-371";Tend="484";Tstart="377";shortTE="F";uid="96b6a4de-57db-4364-96c8-5582ca88fdab"
NW_007377529.1	RepeatMasker	SINE/ID	453615	453740	436	-	.	ID="RND-1_FAMILY-10";Tend="1296";Tstart="1169";shortTE="F";uid="bae1bf2a-7288-4c96-8099-391cf83aa612"
NW_007377529.1	RepeatMasker	Unknown	93213	93367	1052	-	.	ID="RND-6_FAMILY-48653";Tend="712";Tstart="558";shortTE="F";uid="52fdd97a-cca8-47b6-b0a7-b8f4677d6c7a"
NW_007377529.1	RepeatMasker	Unknown	267839	267946	852	-	.	ID="RND-1_FAMILY-177";Tend="1650";Tstart="1544";shortTE="F";uid="8d5bce36-384e-4d86-8ca0-48007711b8d2"
NW_007377529.1	RepeatMasker	Unknown	87976	88514	3162	-	.	ID="RND-1_FAMILY-155";Tend="1567";Tstart="1112";shortTE="F";uid="53759e3c-efff-408e-bb53-591bf0d32e16"
NW_007377529.1	RepeatMasker	Unknown	98315	98689	2872	-	.	ID="RND-5_FAMILY-2144";Tend="1530";Tstart="1142";shortTE="F";uid="d7f013fe-be4b-48a9-a714-d50f1c938a2d"
NW_007377529.1	RepeatMasker	Unknown	87547	87733	1360	-	.	ID="RND-1_FAMILY-138";Tend="1644";Tstart="1466";shortTE="F";uid="256f0881-07e1-4f32-8862-275dfbea32d1"
NW_007377529.1	RepeatMasker	SINE/ID	454796	454921	416	-	.	ID="RND-1_FAMILY-10";Tend="1296";Tstart="1169";shortTE="F";uid="e3311160-7a8b-4925-a11d-4f12fdaeda0b"
NW_007377529.1	RepeatMasker	Unknown	253534	254012	1614	-	.	ID="RND-1_FAMILY-177";Tend="1599";Tstart="1147";shortTE="F";uid="6cee279a-986a-4486-bf8a-b644199d1642"
NW_007377529.1	RepeatMasker	DNA/hAT-Blackjack	413498	413613	816	-	.	ID="RND-1_FAMILY-66";Tend="880";Tstart="768";shortTE="F";uid="8727662f-5de0-4fe9-bf38-26de852bf2a2"
NW_007377529.1	RepeatMasker	LINE/RTE-BovB	425344	425509	1154	-	.	ID="RND-6_FAMILY-4311";Tend="599";Tstart="428";shortTE="F";uid="8f126a21-8609-4b5d-88a8-72af585a90f5"
NW_007377529.1	RepeatMasker	Unknown	428179	428336	679	-	.	ID="RND-1_FAMILY-430";Tend="871";Tstart="719";shortTE="F";uid="9a2b825d-fb60-489a-8e0b-ea7c8b23d094"
NW_007377529.1	RepeatMasker	Unknown	488915	489087	843	-	.	ID="RND-1_FAMILY-48";Tend="881";Tstart="702";shortTE="F";uid="a3e5d84a-1f47-47a0-b305-b74e0b6e1c4b"
NW_007377529.1	RepeatMasker	Unknown	500598	500757	1253	-	.	ID="RND-1_FAMILY-427";Tend="893";Tstart="733";shortTE="F";uid="a7854592-c2fa-47c8-bb99-585577ae6891"
NW_007377529.1	RepeatMasker	DNA/hAT-Charlie	311139	311398	1932	-	.	ID="RND-1_FAMILY-432";Tend="1072";Tstart="799";shortTE="F";uid="ee8f9020-1575-4d99-a90e-d1197a7bab1b"
NW_007377529.1	RepeatMasker	LINE/RTE-BovB	496962	497062	571	-	.	ID="RND-6_FAMILY-8137";Tend="1036";Tstart="927";shortTE="F";uid="1ab8299d-fb74-41b1-a326-a56621f5f662"
NW_007377529.1	RepeatMasker	Unknown	100733	101017	1098	-	.	ID="RND-1_FAMILY-415";Tend="1653";Tstart="1423";shortTE="F";uid="903e3854-8470-4a62-926d-46392d677e4f"
NW_007377529.1	RepeatMasker	Unknown	89850	91510	6277	-	.	ID="RND-1_FAMILY-800";Tend="2043";Tstart="596";shortTE="F";uid="da68068c-fe45-491f-b7e1-ab8aec0ee681"
NW_007377529.1	RepeatMasker	SINE/ID	458945	459070	459	-	.	ID="RND-1_FAMILY-10";Tend="1296";Tstart="1169";shortTE="F";uid="848a8357-ad8a-472c-b02f-80c874d0f66a"
NW_007377529.1	RepeatMasker	SINE/ID	449086	449281	1263	-	.	ID="RND-1_FAMILY-28";Tend="1036";Tstart="841";shortTE="F";uid="6aa95ab1-f627-46af-bf3a-a87386a95481"
NW_007377529.1	RepeatMasker	Unknown	314999	315262	2035	-	.	ID="RND-1_FAMILY-378";Tend="1361";Tstart="1088";shortTE="F";uid="4a4bd407-ccc3-49c5-9431-55bd9608713a"
NW_007377529.1	RepeatMasker	Unknown	265072	265258	1394	-	.	ID="RND-1_FAMILY-52";Tend="1099";Tstart="921";shortTE="F";uid="d86ff993-4d32-4c39-a493-1714d182d7d7"
NW_007377529.1	RepeatMasker	Satellite	324878	325212	2976	-	.	ID="RND-1_FAMILY-449";Tend="1292";Tstart="958";shortTE="F";uid="5aacfeb7-4dd2-455c-8b8c-86815dcfbcd3"
NW_007377529.1	RepeatMasker	DNA/Maverick	516426	516648	1068	-	.	ID="RND-1_FAMILY-84";Tend="1089";Tstart="820";shortTE="F";uid="870735e7-3196-4a2a-b0bc-9cf9604737c0"
NW_007377529.1	RepeatMasker	Unknown	487369	487501	1069	-	.	ID="RND-1_FAMILY-278";Tend="816";Tstart="676";shortTE="F";uid="e512cf1d-b0f3-4fa2-b0d8-5971068e25c6"
NW_007377529.1	RepeatMasker	LINE/CR1	263563	263852	1549	-	.	ID="RND-6_FAMILY-18833";Tend="724";Tstart="445";shortTE="F";uid="83cf2820-a4e5-482b-8f49-fac988264e8a"
NW_007377529.1	RepeatMasker	Unknown	84311	84913	4053	-	.	ID="RND-5_FAMILY-2144";Tend="1529";Tstart="899";shortTE="F";uid="2f61afa1-90ad-4c3a-abb7-99af65968c1a"
NW_007377529.1	RepeatMasker	Unknown	515602	515718	667	-	.	ID="RND-6_FAMILY-20204";Tend="1732";Tstart="1607";shortTE="F";uid="064eb446-d44d-4f98-a43c-c8eb310dd395"
NW_007377529.1	RepeatMasker	Unknown	472282	472641	478	-	.	ID="RND-6_FAMILY-55917";TEgroup="ctg_90%7CRND-6_FAMILY-55917%7C1";Tend="1165";Tstart="1060";shortTE="F";uid="f085ceb8-b68c-4651-8472-d7b12996f84f"
NW_007377529.1	RepeatMasker	SINE/ID	474376	474571	1340	-	.	ID="RND-1_FAMILY-28";Tend="1036";Tstart="841";shortTE="F";uid="78692b04-5223-448f-9904-cbac882e5df4"
NW_007377529.1	RepeatMasker	SINE/tRNA-Deu	390254	390448	1527	-	.	ID="RND-1_FAMILY-835";Tend="909";Tstart="715";shortTE="F";uid="8cfb94c2-af4a-458f-9f55-bebb6d38e398"
NW_007377529.1	RepeatMasker	SINE/ID	440062	440187	439	-	.	ID="RND-1_FAMILY-10";Tend="1296";Tstart="1169";shortTE="F";uid="275fb759-4b5b-4171-a88c-4b86372ae6cb"
NW_007377529.1	RepeatMasker	Unknown	307890	308078	919	-	.	ID="RND-1_FAMILY-98";Tend="1057";Tstart="876";shortTE="F";uid="f4f95fbb-2cc2-4b97-8e4c-3a8c6ce70a69"
NW_007377529.1	RepeatMasker	DNA/hAT-Charlie	284618	285033	1698	-	.	ID="RND-6_FAMILY-16544";TEgroup="ctg_90%7CRND-6_FAMILY-16544%7C1";Tend="936";Tstart="712";shortTE="F";uid="d68d5472-84da-4528-84d2-b4fc8d0a6b2c"
NW_007377529.1	RepeatMasker	Unknown	251870	252060	1299	-	.	ID="RND-1_FAMILY-52";Tend="1099";Tstart="921";shortTE="F";uid="91ac48ee-2d68-4fd5-bd18-aadadba9e8cf"
NW_007377529.1	RepeatMasker	LINE/CR1	250533	250728	773	-	.	ID="RND-6_FAMILY-18833";Tend="783";Tstart="603";shortTE="F";uid="7fb06213-d19e-4685-8da9-497031e169c4"
NW_007377529.1	RepeatMasker	Unknown	373350	373470	570	-	.	ID="RND-1_FAMILY-487";Tend="867";Tstart="740";shortTE="F";uid="99da4943-115e-4070-9019-d451ffed10e8"
NW_007377529.1	RepeatMasker	Unknown	522534	522938	3122	-	.	ID="RND-6_FAMILY-62244";Tend="1105";Tstart="687";shortTE="F";uid="6ce0b652-051d-4f94-a86e-2c954564f4d1"
NW_007377529.1	RepeatMasker	Unknown	272651	272758	868	-	.	ID="RND-1_FAMILY-177";Tend="1650";Tstart="1544";shortTE="F";uid="3880e4eb-ea69-4c55-abf9-1c02dd7d2ca9"
NW_007377529.1	RepeatMasker	Unknown	490854	491017	541	-	.	ID="RND-1_FAMILY-191";Tend="882";Tstart="740";shortTE="F";uid="68f68bf0-babd-45d8-a5d6-592e039acdad"
NW_007377529.1	RepeatMasker	Unknown	433388	433498	678	-	.	ID="RND-1_FAMILY-107";Tend="391";Tstart="298";shortTE="F";uid="5127ce11-0fe4-45f8-badf-982a29c30047"
NW_007377529.1	RepeatMasker	SINE/tRNA-Meta	476023	476141	435	-	.	ID="RND-1_FAMILY-97";Tend="956";Tstart="838";shortTE="F";uid="8b674d36-90bc-4da1-9ec4-8eb443843cee"
NW_007377529.1	RepeatMasker	DNA/Sola-2	89457	89780	2430	-	.	ID="RND-1_FAMILY-789";Tend="1125";Tstart="791";shortTE="F";uid="09feccaa-d972-4bdd-b96d-e12b61f69d0e"
NW_007377529.1	RepeatMasker	Unknown	163434	163757	477	-	.	ID="RND-6_FAMILY-25310";Tend="591";Tstart="258";shortTE="F";uid="8a8d5ade-d972-4da4-ad8d-7d203b29d676"
NW_007377529.1	RepeatMasker	Unknown	76807	77064	1699	-	.	ID="RND-5_FAMILY-2144";Tend="1430";Tstart="1185";shortTE="F";uid="e879cd55-117a-4baa-9265-dfa9c294a7b8"
NW_007378339.1	RepeatMasker	Satellite	15788	16010	1397	+	.	ID="RND-1_FAMILY-51";Tend="1036";Tstart="787";shortTE="F";uid="1418859b-2fd8-4f98-8d39-32b8984325b5"
NW_007378339.1	RepeatMasker	Unknown	113642	113777	819	+	.	ID="RND-1_FAMILY-136";Tend="1372";Tstart="1241";shortTE="F";uid="c95ac932-70db-46b9-8c49-397d9b6869c2"
NW_007378339.1	RepeatMasker	Unknown	69161	69269	678	+	.	ID="RND-5_FAMILY-5665";Tend="727";Tstart="626";shortTE="F";uid="837de20c-f728-4e1d-abb1-b6da1b93a39f"
NW_007378339.1	RepeatMasker	Unknown	1858	2201	739	+	.	ID="RND-5_FAMILY-8766";TEgroup="ctg_900%7CRND-5_FAMILY-8766%7C1";Tend="1149";Tstart="937";shortTE="T";uid="c00fb90a-1880-4d41-9441-998f8751ca31"
NW_007378339.1	RepeatMasker	Unknown	4550	4690	729	+	.	ID="RND-5_FAMILY-8766";Tend="1113";Tstart="968";shortTE="F";uid="a01ae6ca-ff34-4736-88b9-0bc72c706f9b"
NW_007378339.1	RepeatMasker	Unknown	38987	39121	1046	+	.	ID="RND-1_FAMILY-496";Tend="848";Tstart="714";shortTE="F";uid="72922aa4-5b84-4024-92bc-2d209abb1aac"
NW_007378339.1	RepeatMasker	DNA	37583	37693	426	+	.	ID="RND-1_FAMILY-108";Tend="1455";Tstart="1335";shortTE="F";uid="03b57333-e2bb-4bf4-8bc0-bbb924989654"
NW_007378339.1	RepeatMasker	SINE/ID	92168	92367	982	+	.	ID="RND-1_FAMILY-9";Tend="999";Tstart="798";shortTE="F";uid="bd62a9fd-2c57-438d-9d7c-37762087706d"
NW_007378339.1	RepeatMasker	SINE/ID	108126	108339	1140	+	.	ID="RND-1_FAMILY-6";Tend="1325";Tstart="1095";shortTE="F";uid="f4f6a718-42f2-4461-b80d-b7e3d2d381fc"
NW_007378339.1	RepeatMasker	Unknown	107887	108080	625	+	.	ID="RND-1_FAMILY-0";Tend="1392";Tstart="1187";shortTE="F";uid="8ca81066-e080-417d-9c58-3899b6c5271e"
NW_007378339.1	RepeatMasker	Unknown	39698	39927	1740	+	.	ID="RND-5_FAMILY-2144";Tend="1125";Tstart="894";shortTE="F";uid="bad71ee1-85a5-49d7-9a10-6e54c374eee8"
NW_007378339.1	RepeatMasker	DNA/Crypton-I	5832	6082	747	+	.	ID="RND-5_FAMILY-277";Tend="666";Tstart="407";shortTE="F";uid="7e32f470-fa63-46c8-9deb-205129ae6018"
NW_007378339.1	RepeatMasker	Unknown	1188	1474	626	+	.	ID="RND-6_FAMILY-8826";TEgroup="ctg_900%7CRND-6_FAMILY-8826%7C1";Tend="968";Tstart="770";shortTE="F";uid="66b9c3ba-84c7-4a47-b55b-9ebc6fde6e73"
NW_007378339.1	RepeatMasker	Unknown	78847	79015	1226	+	.	ID="RND-6_FAMILY-45419";Tend="1383";Tstart="1215";shortTE="F";uid="4f91042f-6934-483c-a089-c07d98f8d80c"
NW_007378339.1	RepeatMasker	Unknown	14254	14403	548	+	.	ID="RND-6_FAMILY-1666";Tend="1009";Tstart="843";shortTE="F";uid="4b0df2aa-a4db-4ee5-acdf-ab51af4f384f"
NW_007378339.1	RepeatMasker	SINE/ID	113481	113642	901	+	.	ID="RND-1_FAMILY-16";Tend="1011";Tstart="854";shortTE="F";uid="c42994cd-fac5-4318-9587-f2ab1511ebb3"
NW_007378339.1	RepeatMasker	SINE/tRNA-RTE	117887	117989	604	+	.	ID="RND-1_FAMILY-88";Tend="984";Tstart="884";shortTE="F";uid="33aeabf3-2c7f-4808-a22c-8e003f2302e6"
NW_007378339.1	RepeatMasker	DNA	51574	51714	743	+	.	ID="RND-6_FAMILY-33607";Tend="1179";Tstart="1037";shortTE="F";uid="d4a2d76f-31dd-428a-810a-3f1ac86b0584"
NW_007378339.1	RepeatMasker	Unknown	85059	85275	947	+	.	ID="RND-6_FAMILY-2666";Tend="1743";Tstart="1525";shortTE="F";uid="30620f87-fe22-46f9-bce1-9fce83514e88"
NW_007378339.1	RepeatMasker	RC/Helitron	49403	49636	980	+	.	ID="RND-1_FAMILY-199";Tend="905";Tstart="701";shortTE="F";uid="5e883811-46ad-4252-9649-fc02eeabb0f5"
NW_007378339.1	RepeatMasker	SINE/ID	102821	103032	1427	+	.	ID="RND-1_FAMILY-5";Tend="1749";Tstart="1537";shortTE="F";uid="3b13c172-1ad2-4cff-b339-15472974e627"
NW_007378339.1	RepeatMasker	LINE/I	103582	103790	617	+	.	ID="RND-5_FAMILY-2097";Tend="1254";Tstart="1044";shortTE="F";uid="2bb58a8d-aac6-4c33-964e-58b9f8240b8b"
NW_007378339.1	RepeatMasker	Unknown	24663	24819	987	+	.	ID="RND-1_FAMILY-80";Tend="1026";Tstart="881";shortTE="F";uid="61117eb9-46ee-4b71-8158-580694e56fe8"
NW_007378339.1	RepeatMasker	Unknown	108625	108869	1739	+	.	ID="RND-5_FAMILY-8766";Tend="1155";Tstart="899";shortTE="F";uid="ff3d7096-8467-400e-9ab7-7677f1380e97"
NW_007378339.1	RepeatMasker	Unknown	43638	43833	505	+	.	ID="RND-6_FAMILY-8964";Tend="438";Tstart="254";shortTE="F";uid="b730673c-2498-40b7-af7c-90355daddf6a"
NW_007378339.1	RepeatMasker	SINE/5S	24504	24611	620	+	.	ID="RND-1_FAMILY-103";Tend="762";Tstart="656";shortTE="F";uid="1a503c67-2885-4f64-80c8-90432878ee06"
NW_007378339.1	RepeatMasker	RC/Helitron	40552	40765	1340	+	.	ID="RND-6_FAMILY-8282";Tend="1019";Tstart="809";shortTE="F";uid="a7a46d34-b130-4a9c-b03c-d1a70df11f70"
NW_007378339.1	RepeatMasker	SINE/tRNA-RTE	74267	74382	620	+	.	ID="RND-6_FAMILY-31686";Tend="1229";Tstart="1099";shortTE="F";uid="e329acaa-149d-4656-bea6-c95b3fbc2427"
NW_007378339.1	RepeatMasker	SINE/tRNA-RTE	119920	120108	1497	+	.	ID="RND-1_FAMILY-111";Tend="1021";Tstart="833";shortTE="F";uid="84cd5a72-8ff1-48bf-a8ac-f6147a91f758"
NW_007378339.1	RepeatMasker	Unknown	21402	21625	837	+	.	ID="RND-6_FAMILY-1666";Tend="1041";Tstart="812";shortTE="F";uid="95884ab2-b77b-40b0-9927-3ae69c468693"
NW_007378339.1	RepeatMasker	LINE/RTE-BovB	50502	50653	773	+	.	ID="RND-6_FAMILY-54328";Tend="1039";Tstart="901";shortTE="F";uid="00619245-f14a-4645-a8df-c5e4326e0c91"
NW_007378339.1	RepeatMasker	SINE/5S	118153	118393	1247	+	.	ID="RND-1_FAMILY-103";Tend="901";Tstart="673";shortTE="F";uid="63819263-9122-4fdc-8180-8223fbd026a2"
NW_007378339.1	RepeatMasker	Unknown	26742	26888	1126	+	.	ID="RND-5_FAMILY-6051";Tend="1064";Tstart="915";shortTE="F";uid="aa8c2fda-24ea-4e1f-bdb3-8de24aa0c72c"
NW_007378339.1	RepeatMasker	Unknown	106204	106373	1201	+	.	ID="RND-5_FAMILY-2082";Tend="933";Tstart="768";shortTE="F";uid="8377121c-0c44-4f7d-a776-3ac6c6ee8136"
NW_007378339.1	RepeatMasker	Unknown	110299	110421	421	+	.	ID="RND-1_FAMILY-106";Tend="1028";Tstart="900";shortTE="F";uid="76440a30-e6ee-4a68-9cc7-f66cc835602f"
NW_007378339.1	RepeatMasker	Unknown	1475	1627	717	+	.	ID="RND-1_FAMILY-459";Tend="791";Tstart="634";shortTE="F";uid="be35c619-d5d8-495b-97e7-eec9b2071a51"
NW_007378339.1	RepeatMasker	LTR/Gypsy	42132	42293	857	+	.	ID="RND-6_FAMILY-7101";Tend="973";Tstart="800";shortTE="F";uid="db7b8f8e-3c17-4635-b8cd-8f9c8748faee"
NW_007378339.1	RepeatMasker	RC/Helitron	62289	62458	722	+	.	ID="RND-6_FAMILY-8282";Tend="976";Tstart="809";shortTE="F";uid="7cb6c70e-d57d-40b0-85e2-7d460a437c1f"
NW_007378339.1	RepeatMasker	DNA/hAT-Blackjack	28986	29150	579	+	.	ID="RND-1_FAMILY-66";Tend="879";Tstart="718";shortTE="F";uid="b0a01686-8cce-4074-a2f9-14c62cc6a3eb"
NW_007378339.1	RepeatMasker	Unknown	29935	30077	874	+	.	ID="RND-1_FAMILY-191";Tend="882";Tstart="739";shortTE="F";uid="01d144fe-93cb-4119-bd48-f073d1060489"
NW_007378339.1	RepeatMasker	Unknown	91978	92101	1002	+	.	ID="RND-1_FAMILY-139";Tend="846";Tstart="723";shortTE="F";uid="626a7a56-a393-4a4a-8c15-a8af07b036a0"
NW_007378339.1	RepeatMasker	RC/Helitron	29608	29760	853	+	.	ID="RND-6_FAMILY-8282";Tend="994";Tstart="809";shortTE="F";uid="800d3259-6abd-4e55-aa0a-9c3f04189d14"
NW_007378339.1	RepeatMasker	Unknown	81818	82045	872	+	.	ID="RND-6_FAMILY-2666";Tend="1743";Tstart="1516";shortTE="F";uid="c948150a-a186-458b-b963-f26ca99f6d80"
NW_007378339.1	RepeatMasker	DNA/Maverick	70942	71236	595	+	.	ID="RND-6_FAMILY-12032";Tend="1015";Tstart="759";shortTE="F";uid="52529695-2f6f-4097-bee3-939955fa3320"
NW_007378339.1	RepeatMasker	DNA/hAT-Charlie	26071	26403	1589	+	.	ID="RND-6_FAMILY-3808";TEgroup="ctg_900%7CRND-6_FAMILY-3808%7C1";Tend="1558";Tstart="886";shortTE="F";uid="b176633a-3386-4a04-acec-d8aab2a1b050"
NW_007378339.1	RepeatMasker	SINE/ID	112893	113052	905	+	.	ID="RND-1_FAMILY-16";Tend="1011";Tstart="854";shortTE="F";uid="887b20b0-0373-4d27-ac5f-f977a6af7d08"
NW_007378339.1	RepeatMasker	Unknown	79610	79767	1212	+	.	ID="RND-1_FAMILY-74";Tend="515";Tstart="363";shortTE="F";uid="416b195b-a2b3-49a5-9676-34c9d651ba26"
NW_007378339.1	RepeatMasker	Unknown	80323	80441	774	+	.	ID="RND-5_FAMILY-3163";Tend="886";Tstart="768";shortTE="F";uid="fbe1f10d-5077-48d0-83c4-0a6b00682b2b"
NW_007378339.1	RepeatMasker	SINE/tRNA-Meta	15274	15400	585	+	.	ID="RND-1_FAMILY-97";Tend="995";Tstart="859";shortTE="F";uid="31cee670-a524-4a1b-a31f-56f243ccae5b"
NW_007378339.1	RepeatMasker	Unknown	10857	11343	3525	+	.	ID="RND-6_FAMILY-47864";Tend="1920";Tstart="1401";shortTE="F";uid="64b1f0b9-9b60-4616-9c35-fd921799b163"
NW_007378339.1	RepeatMasker	Unknown	62848	63751	4647	+	.	ID="RND-5_FAMILY-221";Tend="2110";Tstart="1225";shortTE="F";uid="caa1ea46-7c98-4c27-bf07-a956717a4eda"
NW_007378339.1	RepeatMasker	LTR	61561	61777	1777	+	.	ID="RND-6_FAMILY-548";Tend="1172";Tstart="957";shortTE="F";uid="e4933eee-3e03-48f6-a84b-48b0e11ac3c5"
NW_007378339.1	RepeatMasker	Unknown	73207	73597	2559	+	.	ID="RND-1_FAMILY-0";Tend="884";Tstart="339";shortTE="F";uid="58cb80aa-0d2f-496c-b6c4-40b6185ca0db"
NW_007378339.1	RepeatMasker	Unknown	113052	113183	837	+	.	ID="RND-1_FAMILY-136";Tend="1372";Tstart="1241";shortTE="F";uid="49609f30-8c7e-4f32-af23-4851b77c5cb4"
NW_007378339.1	RepeatMasker	SINE/tRNA-Meta	9288	9414	585	+	.	ID="RND-1_FAMILY-97";Tend="995";Tstart="859";shortTE="F";uid="a0e5dc1d-fc2f-4f03-bf71-5944f7c25727"
NW_007378339.1	RepeatMasker	Unknown	91188	91324	647	+	.	ID="RND-6_FAMILY-55917";Tend="268";Tstart="130";shortTE="F";uid="617ede18-fd94-47ba-b8f4-2013b0b21daa"
NW_007378339.1	RepeatMasker	SINE/tRNA-RTE	110504	110692	1497	+	.	ID="RND-1_FAMILY-111";Tend="1021";Tstart="833";shortTE="F";uid="c5d3ee6a-5e1b-4263-a136-aafe8249630f"
NW_007378339.1	RepeatMasker	Unknown	47862	47975	543	+	.	ID="RND-1_FAMILY-458";Tend="2104";Tstart="1993";shortTE="F";uid="ec336b94-dee7-473f-9541-54120b06b2a8"
NW_007378339.1	RepeatMasker	SINE/ID	34295	34471	604	+	.	ID="RND-6_FAMILY-766";Tend="1925";Tstart="1761";shortTE="F";uid="77a00edf-8617-4127-9111-6baec61234d9"
NW_007378339.1	RepeatMasker	Unknown	120185	120382	1306	+	.	ID="RND-1_FAMILY-728";Tend="994";Tstart="794";shortTE="F";uid="6b217d15-8776-4ad5-bbb1-a2f3bd6af621"
NW_007378339.1	RepeatMasker	Unknown	10593	10730	700	+	.	ID="RND-5_FAMILY-8766";Tend="1113";Tstart="968";shortTE="F";uid="de497631-1b27-4541-8897-a7cab0463572"
NW_007378339.1	RepeatMasker	SINE/5S	81250	81351	608	+	.	ID="RND-1_FAMILY-103";Tend="754";Tstart="653";shortTE="F";uid="4e29877e-a8f8-4ab9-9272-2e172885b490"
NW_007378339.1	RepeatMasker	SINE/B4	30839	30994	593	+	.	ID="RND-5_FAMILY-761";Tend="897";Tstart="740";shortTE="F";uid="ab809359-93a8-4e5c-93f8-0dabdbdcddd6"
NW_007378339.1	RepeatMasker	LINE/RTE-BovB	24739	24850	531	+	.	ID="RND-6_FAMILY-1521";Tend="134";Tstart="22";shortTE="F";uid="f815bf69-feaf-4f76-b044-fffedb9d472d"
NW_007378339.1	RepeatMasker	Unknown	36820	36956	496	+	.	ID="RND-1_FAMILY-390";Tend="1620";Tstart="1487";shortTE="F";uid="439d2d49-8ec0-4c07-95eb-3dee03e5817f"
NW_007378339.1	RepeatMasker	Unknown	91779	91918	1040	+	.	ID="RND-5_FAMILY-1017";Tend="1071";Tstart="931";shortTE="F";uid="6f59ca26-b2d0-43d4-91bc-8226ddc51f70"
NW_007378339.1	RepeatMasker	SINE/ID	84563	84780	1576	+	.	ID="RND-1_FAMILY-16";Tend="1055";Tstart="643";shortTE="F";uid="1d3c3e32-8ccd-44ee-9814-a6cb5d4bbbe1"
NW_007378339.1	RepeatMasker	Unknown	115610	115894	1720	+	.	ID="RND-1_FAMILY-401";Tend="1040";Tstart="755";shortTE="F";uid="0c384723-2961-4f8f-9d69-7b4a0a949563"
NW_007378339.1	RepeatMasker	SINE/ID	57999	58149	568	+	.	ID="RND-1_FAMILY-5";Tend="1737";Tstart="1583";shortTE="F";uid="34f74534-5f60-4e39-b018-3933974b7286"
NW_007378339.1	RepeatMasker	Unknown	94008	94260	2059	+	.	ID="RND-1_FAMILY-301";Tend="1261";Tstart="1010";shortTE="F";uid="9c825e10-e546-405e-ac72-f91f1a8d935b"
NW_007378339.1	RepeatMasker	DNA/TcMar-Tc1	51152	51509	1797	+	.	ID="rnd-1_family-366";Tend="1578";Tstart="1049";shortTE="F";uid="1e38a2f8-5f60-4daf-a7f1-687208e4b4d1"
NW_007378339.1	RepeatMasker	Unknown	107295	107486	571	+	.	ID="RND-1_FAMILY-0";Tend="1392";Tstart="1187";shortTE="F";uid="0b9c0006-3197-49c3-ab55-7f405543b569"
NW_007378339.1	RepeatMasker	Unknown	110769	110966	1306	+	.	ID="RND-1_FAMILY-728";Tend="994";Tstart="794";shortTE="F";uid="784502bb-f4a8-4753-ac08-2e9980eeca1e"
NW_007378339.1	RepeatMasker	SINE/ID	93137	93351	1209	+	.	ID="RND-1_FAMILY-3";Tend="1065";Tstart="851";shortTE="F";uid="030ea581-6c21-4ebb-b8d3-327247b92c6d"
NW_007378339.1	RepeatMasker	DNA/hAT-Blackjack	48701	48805	469	+	.	ID="RND-1_FAMILY-66";Tend="885";Tstart="777";shortTE="F";uid="9b2b36e8-e807-496d-88e9-ccdca1f09381"
NW_007378339.1	RepeatMasker	RC/Helitron	119043	119234	1369	+	.	ID="RND-6_FAMILY-8282";Tend="1017";Tstart="826";shortTE="F";uid="45285eba-b13f-4e57-a413-ed266f207b77"
NW_007378339.1	RepeatMasker	Unknown	82853	83066	679	+	.	ID="RND-6_FAMILY-2262";TEgroup="ctg_900%7CRND-6_FAMILY-2262%7C1";Tend="658";Tstart="541";shortTE="T";uid="c6f2ce7f-bb99-495c-bf2d-5848dc7a419c"
NW_007378339.1	RepeatMasker	SINE/5S	31007	31108	453	+	.	ID="RND-1_FAMILY-103";Tend="746";Tstart="653";shortTE="F";uid="2c895fd1-105b-4e00-8ee4-f26181d92deb"
NW_007378339.1	RepeatMasker	SINE/tRNA-RTE	96108	96424	2266	+	.	ID="RND-1_FAMILY-111";Tend="1153";Tstart="834";shortTE="F";uid="78d470de-3fc2-4ada-a367-87d544a33cd0"
NW_007378339.1	RepeatMasker	SINE/tRNA-Meta	91616	91780	1081	+	.	ID="RND-1_FAMILY-97";Tend="991";Tstart="834";shortTE="F";uid="cbda0199-dee8-480d-9036-0cc903deaf4c"
NW_007378339.1	RepeatMasker	Unknown	52056	52277	1469	+	.	ID="RND-1_FAMILY-98";Tend="1096";Tstart="874";shortTE="F";uid="451871bb-cc92-430f-a3bb-8d176f8b5ce4"
NW_007378339.1	RepeatMasker	Unknown	78077	78503	2794	+	.	ID="RND-5_FAMILY-2144";Tend="1383";Tstart="895";shortTE="F";uid="d8d3cbd6-5c86-4b74-af4c-d333dd1297d1"
NW_007378339.1	RepeatMasker	Unknown	18462	18677	970	+	.	ID="RND-5_FAMILY-8766";Tend="1149";Tstart="966";shortTE="F";uid="966b1161-6e4e-4fae-924d-1e5fca0b9ad6"
NW_007378339.1	RepeatMasker	DNA	32191	32334	760	+	.	ID="RND-6_FAMILY-33607";Tend="1165";Tstart="1029";shortTE="F";uid="13bbfefc-2380-41b9-afb4-e366b92a529f"
NW_007378339.1	RepeatMasker	LINE/L1-Tx1	35301	35578	1193	+	.	ID="RND-1_FAMILY-1";Tend="1857";Tstart="1598";shortTE="F";uid="b49787e1-b693-4279-9395-2556f4454c55"
NW_007378339.1	RepeatMasker	LINE/I-Jockey	57342	57487	779	-	.	ID="RND-6_FAMILY-2188";Tend="904";Tstart="751";shortTE="F";uid="05a31996-883b-4811-8569-86af65b467b8"
NW_007378339.1	RepeatMasker	Unknown	82184	82298	770	-	.	ID="RND-1_FAMILY-415";Tend="1038";Tstart="925";shortTE="F";uid="5072e51b-a4e9-4d46-b780-510554aff50c"
NW_007378339.1	RepeatMasker	Unknown	101309	101501	621	-	.	ID="RND-1_FAMILY-31";Tend="1667";Tstart="1481";shortTE="F";uid="9e055f29-dba8-4cd4-a3a1-c0f85743d9fe"
NW_007378339.1	RepeatMasker	Unknown	47728	47856	427	-	.	ID="RND-6_FAMILY-8031";Tend="970";Tstart="734";shortTE="F";uid="a88e0c6e-6c84-4233-b938-5c3478a2631a"
NW_007378339.1	RepeatMasker	Unknown	98021	98142	802	-	.	ID="RND-1_FAMILY-253";Tend="871";Tstart="750";shortTE="F";uid="900a3a0f-b95f-4bc7-86ff-810ba43c33be"
NW_007378339.1	RepeatMasker	Unknown	69511	69746	1520	-	.	ID="RND-1_FAMILY-130";Tend="1198";Tstart="969";shortTE="F";uid="20cb7643-3dfd-453a-b39a-c2b98e8d35a9"
NW_007378339.1	RepeatMasker	Unknown	114829	114952	505	-	.	ID="RND-1_FAMILY-0";Tend="426";Tstart="302";shortTE="F";uid="6ad552bd-8a1d-410b-95a5-d8dea896d8d9"
NW_007378339.1	RepeatMasker	Unknown	56149	56674	3524	-	.	ID="RND-1_FAMILY-94";Tend="1297";Tstart="798";shortTE="F";uid="45f0d7d2-5e10-4e4a-8cd9-dd512e2b1cd3"
NW_007378339.1	RepeatMasker	Unknown	46480	46884	3127	-	.	ID="RND-6_FAMILY-62244";Tend="1105";Tstart="689";shortTE="F";uid="0d4c6ced-b21f-4bb9-8adc-f7b77e373d69"
NW_007378339.1	RepeatMasker	LTR	31997	32125	1041	-	.	ID="RND-6_FAMILY-548";Tend="1163";Tstart="1035";shortTE="F";uid="69cb0d44-9fd9-4978-9d88-f28b11d74704"
NW_007378339.1	RepeatMasker	SINE/tRNA-RTE	12681	12979	2298	-	.	ID="RND-1_FAMILY-111";Tend="1143";Tstart="835";shortTE="F";uid="7239fe1c-4475-44aa-9c5e-0d21ef877955"
NW_007378339.1	RepeatMasker	Unknown	94279	94547	2259	-	.	ID="RND-1_FAMILY-753";Tend="1612";Tstart="1344";shortTE="F";uid="c12d27a0-a94d-452e-8475-429cb6d4ac28"
NW_007378339.1	RepeatMasker	Unknown	30526	30630	726	-	.	ID="RND-1_FAMILY-206";Tend="977";Tstart="872";shortTE="F";uid="7c16a6cd-3d72-439c-839b-39a03245d510"
NW_007378339.1	RepeatMasker	LTR/Gypsy	27019	27129	492	-	.	ID="RND-6_FAMILY-7101";Tend="947";Tstart="837";shortTE="F";uid="88100874-848d-4282-9c9c-dcd9b707a1a4"
NW_007378339.1	RepeatMasker	SINE/tRNA-RTE	27158	27514	2224	-	.	ID="RND-1_FAMILY-100";Tend="1042";Tstart="708";shortTE="F";uid="5d232a91-099a-4566-8937-66336b0e977b"
NW_007378339.1	RepeatMasker	Unknown	43635	43808	1183	-	.	ID="RND-6_FAMILY-1666";Tend="988";Tstart="810";shortTE="F";uid="eb40d5ab-f454-44b9-bd35-9ff6b74df7be"
NW_007378339.1	RepeatMasker	LINE/RTE-BovB	20653	20989	920	-	.	ID="RND-1_FAMILY-159";TEgroup="ctg_900%7CRND-1_FAMILY-159%7C1";Tend="958";Tstart="734";shortTE="F";uid="bc507aa0-8f0f-4572-9b3e-bc35d99a1816"
NW_007378339.1	RepeatMasker	DNA/hAT-Blackjack	41661	41783	739	-	.	ID="RND-1_FAMILY-66";Tend="882";Tstart="765";shortTE="F";uid="f7f744c1-0f49-41f5-855b-22cc521bf524"
NW_007378339.1	RepeatMasker	DNA/hAT-Blackjack	88410	88798	2445	-	.	ID="RND-4_FAMILY-73";Tend="1168";Tstart="767";shortTE="F";uid="ba3e2b06-a859-4b5b-8ae0-aed855fc2314"
NW_007378339.1	RepeatMasker	Unknown	105504	105804	2396	-	.	ID="RND-1_FAMILY-195";Tend="1467";Tstart="1170";shortTE="F";uid="9415338b-db4f-446d-9f4f-3720dd987992"
NW_007378339.1	RepeatMasker	Unknown	72245	72455	1006	-	.	ID="RND-6_FAMILY-1538";Tend="5665";Tstart="5503";shortTE="F";uid="e09a56c8-a3b9-44d2-a2b3-e2b47a41a7b1"
NW_007378339.1	RepeatMasker	DNA/TcMar-Tc1	117017	117349	2388	-	.	ID="RND-1_FAMILY-627";Tend="1206";Tstart="848";shortTE="F";uid="a97e2e13-f041-4c65-9187-a729b28c756a"
NW_007378339.1	RepeatMasker	Unknown	37871	38455	3764	-	.	ID="RND-5_FAMILY-3163";Tend="1382";Tstart="803";shortTE="F";uid="ceec6b37-e4cf-472c-a34f-215c3f32d2f7"
NW_007378339.1	RepeatMasker	Unknown	50926	51144	1905	-	.	ID="RND-1_FAMILY-731";Tend="896";Tstart="678";shortTE="F";uid="8127db30-c683-4041-9dea-fb0681eeb45e"
NW_007378339.1	RepeatMasker	SINE/tRNA-Deu	95387	95546	576	-	.	ID="RND-1_FAMILY-54";Tend="1461";Tstart="1299";shortTE="F";uid="56dc02bd-297e-4b90-bc90-f1c45cc41267"
NW_007378339.1	RepeatMasker	Unknown	100904	101315	2650	-	.	ID="RND-1_FAMILY-106";TEgroup="ctg_900%7CRND-1_FAMILY-106%7C1";Tend="1213";Tstart="866";shortTE="F";uid="24a10d5e-00ad-4fdb-ac86-3524b1ecc914"
NW_007378339.1	RepeatMasker	Unknown	46224	46484	1930	-	.	ID="RND-1_FAMILY-637";Tend="1062";Tstart="810";shortTE="F";uid="2b189913-fda0-4e11-aafb-082415930388"
NW_007378339.1	RepeatMasker	Unknown	105807	105928	521	-	.	ID="RND-5_FAMILY-4455";Tend="939";Tstart="823";shortTE="F";uid="609dcf0a-7b98-448a-a334-9e20fda56e5a"
NW_007378339.1	RepeatMasker	DNA/Sola-2	108867	109018	857	-	.	ID="RND-1_FAMILY-789";Tend="1180";Tstart="1026";shortTE="F";uid="76e837e7-6632-49ce-a03a-15f03a41b138"
NW_007378339.1	RepeatMasker	LTR/Gypsy	58218	58373	861	-	.	ID="RND-6_FAMILY-7101";Tend="973";Tstart="816";shortTE="F";uid="5fb24698-1898-40ee-b415-0fa680d40d43"
NW_007378339.1	RepeatMasker	SINE/ID	98413	98822	823	-	.	ID="RND-1_FAMILY-13";Tend="1860";Tstart="1667";shortTE="F";uid="4f78039d-c708-4ec2-b746-6d41038d7176"
NW_007378339.1	RepeatMasker	SINE/5S	71957	72062	556	-	.	ID="RND-1_FAMILY-103";Tend="772";Tstart="662";shortTE="F";uid="f600482b-528a-4eec-ac05-8c86e76b8287"
NW_007378339.1	RepeatMasker	Unknown	33002	33144	428	-	.	ID="RND-5_FAMILY-5474";Tend="582";Tstart="438";shortTE="F";uid="52c0cf41-34bb-4001-ae22-ab85fd27c0b0"
NW_007378339.1	RepeatMasker	Unknown	12132	12234	498	-	.	ID="RND-6_FAMILY-2262";Tend="655";Tstart="546";shortTE="F";uid="d4a94ea2-b285-4a89-b03b-d59455f26567"
NW_007378339.1	RepeatMasker	SINE/ID	54591	54764	633	-	.	ID="RND-1_FAMILY-5";Tend="1698";Tstart="1573";shortTE="F";uid="f30df6f5-4095-4d4f-bdbc-1c8253a69312"
NW_007378339.1	RepeatMasker	Unknown	69179	69292	579	-	.	ID="RND-6_FAMILY-38859";Tend="827";Tstart="716";shortTE="F";uid="9a61e732-781e-4f2c-88bd-3d3f8603cacd"
NW_007378339.1	RepeatMasker	Unknown	81791	81943	681	-	.	ID="RND-1_FAMILY-24";Tend="1989";Tstart="1846";shortTE="F";uid="0726f456-6fbe-4b6a-bb1d-9830046bc38c"
NW_007378339.1	RepeatMasker	RC/Helitron	90622	90770	681	-	.	ID="HELITRON-N19_LMI";Tend="1106";Tstart="959";shortTE="F";uid="907fc919-be39-43c3-9e5e-b5808d4430e3"
NW_007378339.1	RepeatMasker	Unknown	37379	37580	1660	-	.	ID="RND-1_FAMILY-133";Tend="1102";Tstart="901";shortTE="F";uid="1fedd201-00ed-4fe8-ac4e-a90eb34af84e"
NW_007378339.1	RepeatMasker	Unknown	73185	73514	421	-	.	ID="RND-1_FAMILY-371";Tend="401";Tstart="55";shortTE="F";uid="b48dbce1-6e90-488d-a0f6-20ccc6df23f7"
NW_007378339.1	RepeatMasker	SINE/tRNA-Core	43242	43385	531	-	.	ID="RND-1_FAMILY-87";Tend="1236";Tstart="1080";shortTE="F";uid="ac935d3c-6e24-4dcb-867b-8c4def4a4f30"
NW_007378339.1	RepeatMasker	RC/Helitron	55330	55701	2664	-	.	ID="RND-1_FAMILY-437";Tend="1195";Tstart="812";shortTE="F";uid="48ee51d4-a6ce-4417-b0dd-452b251e680c"
NW_007378339.1	RepeatMasker	DNA/hAT-Ac	22315	22817	446	-	.	ID="RND-1_FAMILY-660";TEgroup="ctg_900%7CRND-1_FAMILY-660%7C1";Tend="1108";Tstart="863";shortTE="T";uid="eab12d00-e227-48bd-9102-b87ad9c47afd"
NW_007378339.1	RepeatMasker	SINE/tRNA-RTE	1	119	1005	-	.	ID="RND-1_FAMILY-111";Tend="952";Tstart="834";shortTE="F";uid="6a1a2f32-9c7f-4596-8d61-38d95f768f68"
NW_007378339.1	RepeatMasker	Unknown	55963	56137	1411	-	.	ID="RND-1_FAMILY-98";Tend="1056";Tstart="882";shortTE="F";uid="2f7b5196-343e-4754-8225-3f755f9940a2"
NW_007378339.1	RepeatMasker	Unknown	97702	97990	1829	-	.	ID="RND-6_FAMILY-29386";Tend="1033";Tstart="761";shortTE="F";uid="d2682b2c-a06e-464e-ace6-1327ffa6212f"
NW_007378339.1	RepeatMasker	SINE/ID	924	1038	648	-	.	ID="RND-1_FAMILY-6";Tend="1218";Tstart="1104";shortTE="F";uid="75ccc4d0-1b6e-40f6-9eac-269635708cb9"
NW_007378339.1	RepeatMasker	Unknown	78021	78339	1585	-	.	ID="RND-6_FAMILY-4482";Tend="2409";Tstart="2070";shortTE="F";uid="e0b61b72-9a65-4a85-8150-f2b0b3ffe71c"
NW_007378339.1	RepeatMasker	Unknown	53633	53790	584	-	.	ID="RND-1_FAMILY-462";Tend="1895";Tstart="1718";shortTE="F";uid="6fcca0fb-6f1e-44f1-aeba-213a333140c0"
NW_007378339.1	RepeatMasker	SINE/ID	49117	49316	797	-	.	ID="RND-1_FAMILY-13";Tend="1842";Tstart="1642";shortTE="F";uid="96e24b91-5046-45e2-a6b5-131a143edf9c"
NW_007378339.1	RepeatMasker	SINE/ID	2983	3251	553	-	.	ID="RND-1_FAMILY-10";Tend="977";Tstart="711";shortTE="F";uid="e2437579-81dd-4c05-969c-b36db45efbab"
NW_007378339.1	RepeatMasker	Unknown	112118	112271	751	-	.	ID="RND-1_FAMILY-256";Tend="859";Tstart="688";shortTE="F";uid="47dc66d3-8f56-40be-afa6-45f94787e260"
NW_007378339.1	RepeatMasker	Unknown	34294	34444	679	-	.	ID="RND-6_FAMILY-55917";Tend="287";Tstart="146";shortTE="F";uid="ae9b0d97-1177-44ea-b48b-961d2edc6e01"
NW_007378339.1	RepeatMasker	Unknown	90791	90918	813	-	.	ID="RND-1_FAMILY-253";Tend="871";Tstart="743";shortTE="F";uid="dc82f25d-11c3-4c29-a4d7-414842ed67f0"
NW_007378339.1	RepeatMasker	LINE/CRE	50068	50246	577	-	.	ID="RND-6_FAMILY-18296";Tend="319";Tstart="150";shortTE="F";uid="55e254f4-b75a-4d17-9014-711070a9567e"
NW_007378339.1	RepeatMasker	LINE/RTE-BovB	43838	43959	831	-	.	ID="RND-6_FAMILY-54328";Tend="1028";Tstart="902";shortTE="F";uid="349efbca-841e-46ef-9b11-ac54a16ff83c"
NW_007378339.1	RepeatMasker	Unknown	106912	107040	457	-	.	ID="RND-1_FAMILY-31";Tend="1604";Tstart="1475";shortTE="F";uid="215690db-5164-4112-8ae1-474de530b327"
NW_007378339.1	RepeatMasker	LINE/L2	70292	70898	2834	-	.	ID="RND-6_FAMILY-3766";Tend="601";Tstart="37";shortTE="F";uid="e7677106-f1d9-4eb8-8645-1d77bc185625"
NW_007378339.1	RepeatMasker	Unknown	5971	6183	1530	-	.	ID="RND-5_FAMILY-8766";Tend="1158";Tstart="939";shortTE="F";uid="62c06f86-c04f-4db2-8887-a4dc031ceb42"
NW_007378339.1	RepeatMasker	SINE/ID	114494	114919	1300	-	.	ID="RND-1_FAMILY-5";Tend="1802";Tstart="1437";shortTE="F";uid="cd6eafbc-885c-4c43-a572-d88fe53c8e11"
NW_007378339.1	RepeatMasker	SINE/ID	84398	84505	826	-	.	ID="RND-1_FAMILY-5";Tend="1760";Tstart="1654";shortTE="F";uid="eaae362e-f99f-4511-8850-b90052713a1c"
NW_007378339.1	RepeatMasker	Unknown	5028	5143	846	-	.	ID="RND-1_FAMILY-65";Tend="1128";Tstart="1013";shortTE="F";uid="f78b9f57-ebaa-4897-ac95-e47b69beb67b"
NW_007378339.1	RepeatMasker	RC/Helitron	56689	56941	1482	-	.	ID="RND-1_FAMILY-548";Tend="821";Tstart="582";shortTE="F";uid="cedbe31d-41a9-4028-a30f-dae46de14621"
NW_007378339.1	RepeatMasker	Satellite	27856	27967	467	-	.	ID="RND-6_FAMILY-11623";Tend="371";Tstart="259";shortTE="F";uid="b98c3dfd-b5e8-41ef-861f-276e2258fe40"
NW_007378339.1	RepeatMasker	Unknown	28324	28562	798	-	.	ID="RND-6_FAMILY-20204";Tend="1710";Tstart="1458";shortTE="F";uid="0032fd23-ad2c-4f4e-b222-f689a84e9b4f"
NW_007378339.1	RepeatMasker	Unknown	42292	42422	1114	-	.	ID="RND-1_FAMILY-695";Tend="1414";Tstart="1285";shortTE="F";uid="00d46cb6-9608-4773-aef0-0a491626ea80"
NW_007378339.1	RepeatMasker	DNA	118450	118740	2230	-	.	ID="RND-6_FAMILY-33607";Tend="1179";Tstart="887";shortTE="F";uid="d33f656c-c4f3-4657-b13a-2c957ea63b51"
NW_007467440.1	RepeatMasker	Unknown	52	286	668	+	.	ID="RND-6_FAMILY-4482";Tend="1002";Tstart="806";shortTE="F";uid="4c2461d7-49cf-4436-b38d-84350fafb65f"
NW_007467440.1	RepeatMasker	Unknown	1	169	1324	-	.	ID="RND-1_FAMILY-106";Tend="1031";Tstart="859";shortTE="F";uid="cceb6b95-9a88-4fca-a82a-162e29c3113d"
NW_007467442.1	RepeatMasker	Unknown	171	329	1072	-	.	ID="RND-6_FAMILY-20204";Tend="1679";Tstart="1496";shortTE="F";uid="d6056f83-203f-4083-8c33-eaff2d92281c"
NW_007467444.1	RepeatMasker	DNA/hAT-Charlie	77	320	1155	+	.	ID="RND-1_FAMILY-495";Tend="1053";Tstart="813";shortTE="F";uid="993541a7-a5d8-4ff0-836d-699d725fd994"
NW_007467447.1	RepeatMasker	RC/Helitron	77	190	994	-	.	ID="RND-6_FAMILY-7347";Tend="998";Tstart="885";shortTE="F";uid="875d54af-4891-4808-8a69-1dbe0af7b42e"
NW_007467448.1	RepeatMasker	Unknown	1	147	1055	-	.	ID="RND-5_FAMILY-8766";Tend="1074";Tstart="925";shortTE="F";uid="d2531c55-5556-4ced-aee5-349cbae1ef94"
NW_007386440.1	RepeatMasker	DNA/hAT-Blackjack	519	1008	3315	+	.	ID="RND-1_FAMILY-91";Tend="1212";Tstart="784";shortTE="F";uid="21df2615-8df2-4adf-98b3-fb9bd249adf0"
NW_007386440.1	RepeatMasker	Unknown	1493	1757	2388	+	.	ID="RND-1_FAMILY-56";Tend="1733";Tstart="1468";shortTE="F";uid="7a17d647-e9bf-4931-924c-92125d1996f7"
NW_007386440.1	RepeatMasker	Unknown	1515	1806	2039	-	.	ID="RND-1_FAMILY-19";Tend="1036";Tstart="742";shortTE="F";uid="97a003c2-462a-405d-b9d6-997a03cf4fb8"
NW_007386440.1	RepeatMasker	LINE/RTE-BovB	1807	1973	1188	-	.	ID="RND-6_FAMILY-18252";Tend="1142";Tstart="975";shortTE="F";uid="397f496f-fc64-419f-9e45-87350c01c846"
NW_007467450.1	RepeatMasker	LINE/L2	1	145	494	-	.	ID="RND-6_FAMILY-5603";Tend="823";Tstart="706";shortTE="F";uid="5e194a28-4b39-4682-ba4d-06cbef4016c3"
NW_007467452.1	RepeatMasker	Unknown	33	207	879	+	.	ID="RND-1_FAMILY-80";Tend="1027";Tstart="852";shortTE="F";uid="1b002118-7356-4968-b1c7-90d47c926269"
NW_007467452.1	RepeatMasker	Unknown	55	225	1038	-	.	ID="RND-6_FAMILY-8012";Tend="517";Tstart="350";shortTE="F";uid="80650ec9-2e85-4848-a20e-3ae51b92a879"
NW_007467454.1	RepeatMasker	LTR/Gypsy	23	219	928	-	.	ID="RND-5_FAMILY-3276";Tend="1267";Tstart="1068";shortTE="F";uid="f28564dd-e9e6-41c3-a90c-8af41b86b5dd"
NW_007386441.1	RepeatMasker	Unknown	330	571	2075	+	.	ID="RND-1_FAMILY-844";Tend="1066";Tstart="813";shortTE="F";uid="32a8424e-7ef0-4726-8c2d-065b0fec45cf"
NW_007386441.1	RepeatMasker	Unknown	1437	1633	884	+	.	ID="RND-1_FAMILY-256";Tend="859";Tstart="683";shortTE="F";uid="b1b53779-5ef8-49c1-a083-834bff771995"
NW_007386441.1	RepeatMasker	Unknown	574	729	1297	+	.	ID="RND-1_FAMILY-206";Tend="980";Tstart="825";shortTE="F";uid="d3276934-3f8d-4a5b-a7a6-039806b7b602"
NW_007386441.1	RepeatMasker	DNA/Academ-1	2	135	632	-	.	ID="RND-6_FAMILY-734";Tend="1912";Tstart="1781";shortTE="F";uid="792d04d2-9e91-45ba-a575-0a28d6f16953"
NW_007467459.1	RepeatMasker	SINE/ID	1	120	670	-	.	ID="RND-1_FAMILY-16";Tend="971";Tstart="852";shortTE="F";uid="502b678c-e710-40f6-98ad-16d01a0e6188"
NW_007467467.1	RepeatMasker	RC/Helitron	60	170	434	-	.	ID="RND-1_FAMILY-500";Tend="907";Tstart="802";shortTE="F";uid="21f6ac0e-65d2-49d2-b9dc-1c2fd636294d"
NW_007386442.1	RepeatMasker	RC/Helitron	891	1383	4035	+	.	ID="RND-1_FAMILY-228";Tend="1460";Tstart="981";shortTE="F";uid="e0970880-48cf-42f1-aa01-133a6f9ecc3a"
NW_007467469.1	RepeatMasker	Unknown	186	329	1156	+	.	ID="RND-1_FAMILY-0";Tend="585";Tstart="442";shortTE="F";uid="15a7e18c-6e36-4645-91a4-eb2959c0bb33"
NW_007467472.1	RepeatMasker	LTR/Gypsy	13	172	684	+	.	ID="RND-1_FAMILY-60";Tend="1252";Tstart="1091";shortTE="F";uid="8ef3c829-43d5-46c1-abbb-88caf0bb665f"
NW_007467473.1	RepeatMasker	SINE/5S	227	329	576	-	.	ID="RND-1_FAMILY-103";Tend="775";Tstart="673";shortTE="F";uid="6a09edf4-3508-44cb-b6aa-a07973a04141"
NW_007467474.1	RepeatMasker	Satellite	1	329	2643	+	.	ID="RND-6_FAMILY-2981";Tend="1698";Tstart="1367";shortTE="F";uid="391df724-0d75-4922-b707-d01ce2d6ac8f"
NW_007467476.1	RepeatMasker	Unknown	221	329	705	+	.	ID="RND-6_FAMILY-1998";Tend="858";Tstart="770";shortTE="F";uid="0d2d3da4-6577-4b67-a63a-d6c84b656e3b"
NW_007386443.1	RepeatMasker	SINE/tRNA-Deu	2285	2406	802	-	.	ID="RND-1_FAMILY-54";Tend="1055";Tstart="931";shortTE="F";uid="f456fbae-c91b-484f-b184-75dbf5af2d17"
NW_007467481.1	RepeatMasker	Unknown	1	202	1539	+	.	ID="RND-5_FAMILY-4377";Tend="1031";Tstart="831";shortTE="F";uid="eeb60a6c-37bd-4570-a66a-e5e58400be10"
NW_007467482.1	RepeatMasker	Unknown	207	329	827	-	.	ID="RND-1_FAMILY-206";Tend="978";Tstart="851";shortTE="F";uid="603c8b3d-aaa4-4565-b471-424a675852ac"
NW_007467483.1	RepeatMasker	DNA/TcMar-Tc1	1	284	797	+	.	ID="rnd-1_family-366";Tend="1560";Tstart="1093";shortTE="F";uid="f378fee7-de03-4288-8183-b81c3105f73d"
NW_007467486.1	RepeatMasker	RC/Helitron	182	329	696	+	.	ID="RND-1_FAMILY-228";Tend="1573";Tstart="1430";shortTE="F";uid="ffae416c-57d9-4816-a941-23b10cb4d251"
NW_007467486.1	RepeatMasker	LINE/RTE-RTE	1	250	1840	-	.	ID="RND-6_FAMILY-5897";Tend="1305";Tstart="1036";shortTE="F";uid="8f67abd3-4a64-472f-b48d-92cc5fb33e48"
NW_007386444.1	RepeatMasker	Unknown	342	691	527	+	.	ID="RND-1_FAMILY-206";TEgroup="ctg_9005%7CRND-1_FAMILY-206%7C1";Tend="968";Tstart="831";shortTE="T";uid="25b62db9-8a90-4046-bff6-457381ce44a9"
NW_007386444.1	RepeatMasker	SINE/tRNA-Deu	1	117	988	+	.	ID="RND-6_FAMILY-17372";Tend="1156";Tstart="1043";shortTE="F";uid="fb6de0fe-0ff8-426f-9978-b8f703b133ee"
NW_007467491.1	RepeatMasker	Unknown	1	329	2756	+	.	ID="RND-6_FAMILY-45419";Tend="1362";Tstart="1034";shortTE="F";uid="58fa09db-1c78-43a6-8d63-d3866ba0602b"
NW_007467496.1	RepeatMasker	LINE/R1-LOA	1	329	604	-	.	ID="LOA-1_LHU";Tend="2810";Tstart="2585";shortTE="F";uid="1b2979dd-89f8-489c-9af4-9ee4fe72bc60"
NW_007386445.1	RepeatMasker	DNA/Maverick	967	1124	855	+	.	ID="RND-1_FAMILY-185";Tend="840";Tstart="680";shortTE="F";uid="9c09eea1-aaf5-46e3-a0ea-012977544603"
NW_007386445.1	RepeatMasker	RC/Helitron	1325	1434	760	+	.	ID="RND-6_FAMILY-8282";Tend="940";Tstart="831";shortTE="F";uid="24c8ce86-8add-40e7-b5db-4d2f903e2c62"
NW_007386445.1	RepeatMasker	SINE/tRNA-RTE	1433	1604	1018	-	.	ID="RND-6_FAMILY-31686";Tend="1163";Tstart="995";shortTE="F";uid="9cc41038-9fe6-41e4-8c9d-94726f9c6935"
NW_007386445.1	RepeatMasker	SINE/tRNA-RTE	1853	2142	2524	-	.	ID="RND-6_FAMILY-31686";Tend="1280";Tstart="988";shortTE="F";uid="c4833c58-3d55-4ceb-896c-27d8402e7516"
NW_007467502.1	RepeatMasker	Unknown	1	329	2639	+	.	ID="RND-5_FAMILY-2144";Tend="1340";Tstart="1014";shortTE="F";uid="c62cda4b-cb23-43c2-9fdd-639910627d33"
NW_007467505.1	RepeatMasker	DNA/PIF-Harbinger	229	329	819	-	.	ID="RND-1_FAMILY-258";Tend="1453";Tstart="1353";shortTE="F";uid="7ddf83cb-6c81-473e-ab4a-40c618c4c836"
NW_007386446.1	RepeatMasker	DNA/Maverick	853	1231	420	+	.	ID="RND-6_FAMILY-12032";Tend="996";Tstart="616";shortTE="F";uid="3a459533-3e6d-4827-8f1d-214008c0a076"
NW_007386446.1	RepeatMasker	LTR/Gypsy	1509	1648	1071	-	.	ID="RND-6_FAMILY-7101";Tend="975";Tstart="840";shortTE="F";uid="beb588d7-a2ba-44b4-8aff-67cfe50b79ab"
NW_007386446.1	RepeatMasker	SINE/ID	257	363	760	-	.	ID="RND-1_FAMILY-13";Tend="1863";Tstart="1758";shortTE="F";uid="4d4996df-7040-4df5-aece-34ee88964fcf"
NW_007467509.1	RepeatMasker	DNA/hAT-hAT19	51	177	445	-	.	ID="RND-6_FAMILY-24860";TEgroup="ctg_90070%7CRND-6_FAMILY-24860%7C1";Tend="1942";Tstart="1807";shortTE="T";uid="a7793deb-3730-431e-ba36-3e950388c9b5"
NW_007467515.1	RepeatMasker	LTR/Gypsy	10492	10595	437	+	.	ID="RND-1_FAMILY-60";Tend="1069";Tstart="967";shortTE="F";uid="99091b52-8031-4230-96c1-b5ba44312971"
NW_007467515.1	RepeatMasker	SINE/ID	122	331	1183	-	.	ID="RND-1_FAMILY-6";Tend="1319";Tstart="1094";shortTE="F";uid="30fb0d5a-5d15-43ce-b719-65b53be4440f"
NW_007467515.1	RepeatMasker	DNA	10887	11125	749	-	.	ID="RND-6_FAMILY-33607";Tend="1147";Tstart="919";shortTE="F";uid="7f42cfcb-47d9-4376-99e5-b5a3120c5a1b"
NW_007467515.1	RepeatMasker	Unknown	11476	11589	888	-	.	ID="RND-1_FAMILY-70";Tend="1039";Tstart="915";shortTE="F";uid="8151560a-2d2a-4ee6-9109-58e643a3cd43"
NW_007467515.1	RepeatMasker	Unknown	6311	6508	1154	-	.	ID="RND-1_FAMILY-605";Tend="1105";Tstart="891";shortTE="F";uid="2967ca99-4ea3-41fb-8ae4-9075c66e917e"
NW_007386447.1	RepeatMasker	Unknown	1433	1756	688	+	.	ID="RND-6_FAMILY-62244";TEgroup="ctg_9008%7CRND-6_FAMILY-62244%7C1";Tend="1019";Tstart="897";shortTE="F";uid="8af704b1-0068-4cb1-a705-e3789677986c"
NW_007386447.1	RepeatMasker	DNA/P	638	742	660	-	.	ID="RND-5_FAMILY-7514";Tend="1225";Tstart="1126";shortTE="F";uid="cd4f7704-6fa7-4e5d-9d95-0633b6e081bd"
NW_007386447.1	RepeatMasker	Unknown	791	1208	1338	-	.	ID="RND-1_FAMILY-96";Tend="1346";Tstart="927";shortTE="F";uid="c5310687-242f-461c-bc5a-8b7a34f7ff0b"
NW_007386447.1	RepeatMasker	Unknown	354	529	622	-	.	ID="RND-1_FAMILY-133";Tend="1106";Tstart="933";shortTE="F";uid="fa1b808d-889c-4726-9e59-1c998afdfee2"
NW_007386447.1	RepeatMasker	Unknown	675	804	469	-	.	ID="RND-1_FAMILY-127";Tend="1045";Tstart="933";shortTE="F";uid="c7add895-a473-4c12-ab97-49315f93b94f"
NW_007467520.1	RepeatMasker	SINE/tRNA-RTE	116	329	1691	-	.	ID="RND-5_FAMILY-620";Tend="1152";Tstart="939";shortTE="F";uid="f8dea3e0-b290-4e31-984f-d14289d18f4d"
NW_007467521.1	RepeatMasker	SINE/ID	6	329	931	-	.	ID="RND-1_FAMILY-5";Tend="1771";Tstart="1287";shortTE="F";uid="2de05755-8216-4ae9-a973-be701b3256b8"
NW_007467522.1	RepeatMasker	SINE/tRNA-Core	227	329	896	-	.	ID="RND-6_FAMILY-3547";Tend="1892";Tstart="1790";shortTE="F";uid="abd087a1-2a33-423e-bc07-a796640b4702"
NW_007467525.1	RepeatMasker	Unknown	10	183	427	-	.	ID="RND-5_FAMILY-8766";TEgroup="ctg_90086%7CRND-5_FAMILY-8766%7C1";Tend="1005";Tstart="911";shortTE="T";uid="79795da1-245c-40a8-b73d-9afa1fb7da7b"
NW_007467531.1	RepeatMasker	LINE/CRE	1	127	1043	+	.	ID="RND-5_FAMILY-2969";Tend="677";Tstart="551";shortTE="F";uid="f5948a45-b585-41df-b7a0-e5d9f87d6aa5"
NW_007467532.1	RepeatMasker	Satellite	1	252	2282	-	.	ID="RND-6_FAMILY-2981";Tend="1228";Tstart="977";shortTE="F";uid="bf4f0349-d36d-47e6-838e-b4c3fdd7478a"
NW_007467537.1	RepeatMasker	Unknown	1	329	2831	+	.	ID="RND-5_FAMILY-2144";Tend="1364";Tstart="1038";shortTE="F";uid="d2b425df-921a-47db-af2d-b823ecf749dd"
NW_007378340.1	RepeatMasker	SINE/ID	104730	104836	407	+	.	ID="RND-1_FAMILY-4";Tend="1069";Tstart="968";shortTE="F";uid="26dbdb2d-548d-417f-8327-09a8fa9d88fe"
NW_007378340.1	RepeatMasker	SINE/tRNA-Deu	81081	81193	561	+	.	ID="RND-1_FAMILY-54";Tend="1058";Tstart="945";shortTE="F";uid="48277e72-c868-4884-b660-2f52860b2748"
NW_007378340.1	RepeatMasker	LINE/L1-Tx1	104760	104875	548	+	.	ID="RND-4_FAMILY-112";Tend="1817";Tstart="1699";shortTE="F";uid="699e43d0-1e30-4c1c-80ec-c98545ef1f70"
NW_007378340.1	RepeatMasker	DNA/hAT-hATm	90140	90350	1249	+	.	ID="RND-6_FAMILY-23";Tend="1881";Tstart="1680";shortTE="F";uid="db751d0f-ad24-4916-92cc-d0bbdeb66d58"
NW_007378340.1	RepeatMasker	Unknown	34775	34913	528	+	.	ID="RND-6_FAMILY-1666";Tend="982";Tstart="772";shortTE="F";uid="19c1eb9b-1dce-40ff-ae71-cf927953e0e3"
NW_007378340.1	RepeatMasker	SINE/5S	80962	81081	540	+	.	ID="RND-1_FAMILY-103";Tend="781";Tstart="661";shortTE="F";uid="70007ca4-785d-4b43-a46e-e7af20fc7cbc"
NW_007378340.1	RepeatMasker	RC/Helitron	4010	4413	3225	+	.	ID="RND-1_FAMILY-570";Tend="1276";Tstart="875";shortTE="F";uid="e166c603-7ac2-42d6-84ad-57fb40439337"
NW_007378340.1	RepeatMasker	DNA/Maverick	12247	12583	1013	+	.	ID="RND-1_FAMILY-84";Tend="1119";Tstart="786";shortTE="F";uid="c651adcd-4055-46e9-86b8-8b750a36b073"
NW_007378340.1	RepeatMasker	Unknown	107149	107389	924	+	.	ID="RND-1_FAMILY-19";Tend="1005";Tstart="765";shortTE="F";uid="5b020f71-4ca3-4043-83ad-30a160ba1eeb"
NW_007378340.1	RepeatMasker	Unknown	103365	103572	1577	+	.	ID="RND-1_FAMILY-65";Tend="1132";Tstart="922";shortTE="F";uid="a1ba9f48-d703-4cf3-87a8-492a8c976d31"
NW_007378340.1	RepeatMasker	SINE/5S	67776	67895	528	+	.	ID="RND-1_FAMILY-103";Tend="781";Tstart="661";shortTE="F";uid="70e81ead-76c3-4883-b4c9-a8dc3b259313"
NW_007378340.1	RepeatMasker	LINE/L1	46598	46699	647	+	.	ID="RND-6_FAMILY-36073";Tend="761";Tstart="660";shortTE="F";uid="173d621f-aa4a-447c-9410-fd9d1f3305cd"
NW_007378340.1	RepeatMasker	Unknown	131921	133096	6792	+	.	ID="RND-1_FAMILY-800";Tend="1528";Tstart="185";shortTE="F";uid="2206da13-fe41-4e93-a4d4-bbea5b706f0c"
NW_007378340.1	RepeatMasker	Unknown	74711	74921	1427	+	.	ID="RND-1_FAMILY-65";Tend="1132";Tstart="922";shortTE="F";uid="5ab2850c-e4f8-48b4-bf5c-71f7f683656a"
NW_007378340.1	RepeatMasker	SINE/tRNA-RTE	104520	104692	1418	+	.	ID="RND-1_FAMILY-100";Tend="901";Tstart="731";shortTE="F";uid="040f6132-e4ab-4b91-8874-ec4d552f47c7"
NW_007378340.1	RepeatMasker	Unknown	121158	121330	765	+	.	ID="RND-1_FAMILY-27";Tend="826";Tstart="643";shortTE="F";uid="16ad78f7-bf86-4f65-91e3-072db4ecf535"
NW_007378340.1	RepeatMasker	RC/Helitron	83732	83858	913	+	.	ID="RND-5_FAMILY-10536";Tend="1308";Tstart="1182";shortTE="F";uid="586e41b3-a651-4bf3-ae2c-5149c62bb192"
NW_007378340.1	RepeatMasker	SINE/tRNA-Deu	67895	68007	550	+	.	ID="RND-1_FAMILY-54";Tend="1058";Tstart="945";shortTE="F";uid="da229ec2-a003-47d5-8a87-7199347fe164"
NW_007378340.1	RepeatMasker	Unknown	17418	17680	439	+	.	ID="RND-6_FAMILY-431";Tend="1332";Tstart="1063";shortTE="F";uid="2081b858-34df-4f7f-afb3-9ad7f5049ac5"
NW_007378340.1	RepeatMasker	Unknown	114816	115065	1484	+	.	ID="RND-5_FAMILY-8766";Tend="1152";Tstart="885";shortTE="F";uid="83f9edb6-83dc-47b5-9eb5-5a7e07bc1067"
NW_007378340.1	RepeatMasker	SINE/ID	64034	64163	830	+	.	ID="RND-1_FAMILY-6";Tend="1286";Tstart="1157";shortTE="F";uid="0ff40cc4-b3e3-4f87-94e1-f481ad7d1ada"
NW_007378340.1	RepeatMasker	Unknown	130429	130596	695	+	.	ID="RND-1_FAMILY-27";Tend="823";Tstart="642";shortTE="F";uid="a5bd17d0-53ad-4378-85ba-e2e2700a5fc5"
NW_007378340.1	RepeatMasker	RC/Helitron	120890	121011	773	+	.	ID="RND-6_FAMILY-8282";Tend="1100";Tstart="981";shortTE="F";uid="5be7b8ae-c4bc-4318-ba72-e56693ce695f"
NW_007378340.1	RepeatMasker	DNA/Sola-2	70697	71299	2689	+	.	ID="rnd-1_family-95";Tend="1598";Tstart="828";shortTE="F";uid="050e7385-668b-445f-9593-8d76564eacf6"
NW_007378340.1	RepeatMasker	Unknown	67334	67536	889	+	.	ID="RND-6_FAMILY-2666";Tend="1739";Tstart="1525";shortTE="F";uid="9176df20-663c-468f-bfa2-b67c27b5ab99"
NW_007378340.1	RepeatMasker	Unknown	131546	131707	1333	+	.	ID="RND-1_FAMILY-733";Tend="501";Tstart="339";shortTE="F";uid="ab75ff7a-1d9f-4250-9b4d-ea80df61d170"
NW_007378340.1	RepeatMasker	Unknown	98333	98498	774	+	.	ID="RND-6_FAMILY-42669";Tend="762";Tstart="592";shortTE="F";uid="5f7fbd08-0c41-467a-ad1a-f50565bffd7f"
NW_007378340.1	RepeatMasker	SINE/tRNA-RTE	105271	105461	1700	+	.	ID="RND-6_FAMILY-31686";Tend="1278";Tstart="1088";shortTE="F";uid="2c22785c-dcb7-498e-a320-b8a6ba9de40f"
NW_007378340.1	RepeatMasker	SINE/ID	71842	71971	736	+	.	ID="RND-1_FAMILY-6";Tend="1286";Tstart="1157";shortTE="F";uid="006fdf07-4a98-41c2-ba42-f9b4ee90ee64"
NW_007378340.1	RepeatMasker	RC/Helitron	5582	6020	3092	+	.	ID="RND-1_FAMILY-570";Tend="1271";Tstart="866";shortTE="F";uid="b48ffcdb-a44f-4d1f-8619-c523c10c22f2"
NW_007378340.1	RepeatMasker	SINE/B4	59958	60076	960	+	.	ID="RND-2_FAMILY-91";Tend="1117";Tstart="1000";shortTE="F";uid="58fac268-8ba9-48a5-b78e-5087b997c12e"
NW_007378340.1	RepeatMasker	SINE/tRNA-RTE	102407	102618	1153	+	.	ID="RND-1_FAMILY-79";Tend="1978";Tstart="1741";shortTE="F";uid="fa4e4a6b-9d83-47da-af6a-ff83d5dff1e5"
NW_007378340.1	RepeatMasker	SINE/tRNA-RTE	103800	104031	1287	+	.	ID="RND-1_FAMILY-79";Tend="1978";Tstart="1720";shortTE="F";uid="e8e91d35-1142-479f-ba70-26706d7a1628"
NW_007378340.1	RepeatMasker	Unknown	105643	106688	9750	+	.	ID="RND-6_FAMILY-1998";Tend="1824";Tstart="779";shortTE="F";uid="459cc42d-a823-4d38-87dd-ba1294952caf"
NW_007378340.1	RepeatMasker	SINE/ID	107795	108044	801	+	.	ID="RND-1_FAMILY-28";Tend="1067";Tstart="815";shortTE="F";uid="898774c5-31f8-4545-b60f-8962c5b8a5bf"
NW_007378340.1	RepeatMasker	Unknown	109995	110415	3559	+	.	ID="RND-6_FAMILY-62244";Tend="1105";Tstart="688";shortTE="F";uid="16e18664-32c5-4620-a785-ebde0cab8e83"
NW_007378340.1	RepeatMasker	Unknown	118823	119072	1484	+	.	ID="RND-5_FAMILY-8766";Tend="1152";Tstart="885";shortTE="F";uid="69c2a665-bc8f-4a83-9bca-28660c8e2eff"
NW_007378340.1	RepeatMasker	DNA/Sola-2	101725	102405	5778	+	.	ID="RND-1_FAMILY-95";Tend="1587";Tstart="908";shortTE="F";uid="bc204692-9a77-44d6-9112-705b36cc841a"
NW_007378340.1	RepeatMasker	SINE/ID	83531	83680	425	+	.	ID="RND-1_FAMILY-6";Tend="1365";Tstart="1225";shortTE="F";uid="055b0c77-040c-4c6c-aee8-db40b0868213"
NW_007378340.1	RepeatMasker	Unknown	112018	112210	1591	+	.	ID="RND-1_FAMILY-94";Tend="963";Tstart="777";shortTE="F";uid="7946604f-cbb1-4ec3-8042-6808c11385cb"
NW_007378340.1	RepeatMasker	Unknown	33673	33986	2521	+	.	ID="RND-1_FAMILY-596";Tend="1192";Tstart="859";shortTE="F";uid="25b1e25e-b693-42b8-b0ee-ddc3ed19af67"
NW_007378340.1	RepeatMasker	Unknown	42400	42702	928	+	.	ID="RND-1_FAMILY-168";Tend="921";Tstart="348";shortTE="F";uid="758e3882-6354-4e71-81b0-bf10aa3f4e9a"
NW_007378340.1	RepeatMasker	SINE/tRNA-Deu	5468	5592	805	+	.	ID="RND-1_FAMILY-835";Tend="844";Tstart="721";shortTE="F";uid="7f6548db-9656-46b7-aa64-f09748ffafd8"
NW_007378340.1	RepeatMasker	DNA/hAT-Ac	84416	84600	571	+	.	ID="RND-6_FAMILY-1214";Tend="712";Tstart="498";shortTE="F";uid="dffd9db0-fdc2-4a8a-ac17-800f27fb1353"
NW_007378340.1	RepeatMasker	Unknown	100311	100523	943	+	.	ID="RND-5_FAMILY-708";Tend="1445";Tstart="1224";shortTE="F";uid="f572e00d-5d61-4c89-9b94-59c0e5d90560"
NW_007378340.1	RepeatMasker	SINE/ID	69616	69725	888	+	.	ID="RND-1_FAMILY-6";Tend="1324";Tstart="1216";shortTE="F";uid="168d86ac-27b7-4b4a-ad78-8a7cc70fea0b"
NW_007378340.1	RepeatMasker	LINE/Penelope	9890	10158	2071	+	.	ID="RND-6_FAMILY-5640";Tend="1137";Tstart="878";shortTE="F";uid="68bd622a-500a-44e4-8203-0c90d5498fea"
NW_007378340.1	RepeatMasker	Unknown	21756	21906	673	+	.	ID="RND-5_FAMILY-3163";Tend="939";Tstart="801";shortTE="F";uid="8a25ef09-3e58-459c-808f-5f0890eb6f84"
NW_007378340.1	RepeatMasker	LTR	118690	118826	407	+	.	ID="RND-6_FAMILY-9736";TEgroup="ctg_901%7CRND-6_FAMILY-9736%7C1";Tend="1226";Tstart="1129";shortTE="T";uid="a8e5dccf-7ce1-44ca-9489-5eb30133f346"
NW_007378340.1	RepeatMasker	SINE/ID	109550	109754	1416	+	.	ID="RND-1_FAMILY-5";Tend="1745";Tstart="1537";shortTE="F";uid="9a098ba6-2b2f-446f-8674-ecced7f2595c"
NW_007378340.1	RepeatMasker	SINE/tRNA-RTE	73706	73938	1189	+	.	ID="RND-1_FAMILY-79";Tend="1978";Tstart="1720";shortTE="F";uid="307f9d09-424f-4793-b337-b9194214571c"
NW_007378340.1	RepeatMasker	LINE/L1	122557	122673	421	+	.	ID="RND-6_FAMILY-36073";Tend="748";Tstart="641";shortTE="F";uid="6817794a-0375-4e57-b14a-46d2c6f97323"
NW_007378340.1	RepeatMasker	Unknown	20866	21031	1038	+	.	ID="RND-6_FAMILY-1666";Tend="1024";Tstart="833";shortTE="F";uid="7161872d-4202-4bf7-b4fc-1c1a5c69bc43"
NW_007378340.1	RepeatMasker	LTR	109123	109244	681	+	.	ID="RND-6_FAMILY-548";Tend="1083";Tstart="959";shortTE="F";uid="a8ace18c-c537-43fd-8c9f-1fe782c7dba4"
NW_007378340.1	RepeatMasker	DNA/hAT-Ac	80517	80619	799	+	.	ID="RND-6_FAMILY-1214";Tend="941";Tstart="841";shortTE="F";uid="048d7d20-01cf-4397-adeb-abfeb5792f00"
NW_007378340.1	RepeatMasker	Unknown	40991	41242	1065	+	.	ID="RND-5_FAMILY-2307";Tend="1124";Tstart="885";shortTE="F";uid="8d6e6829-7f35-490e-b37d-09f390dc3309"
NW_007378340.1	RepeatMasker	Unknown	116034	116304	600	+	.	ID="RND-5_FAMILY-8766";TEgroup="ctg_901%7CRND-5_FAMILY-8766%7C1";Tend="1152";Tstart="808";shortTE="T";uid="fab92fc6-af4e-494e-8e94-33f25115ef8e"
NW_007378340.1	RepeatMasker	DNA/Sola-2	84204	84422	1776	+	.	ID="RND-1_FAMILY-95";Tend="1045";Tstart="828";shortTE="F";uid="f99aeeaa-3753-4251-8411-2e0ad827dcf5"
NW_007378340.1	RepeatMasker	SINE/tRNA-Meta	92172	92278	509	+	.	ID="RND-1_FAMILY-97";Tend="994";Tstart="886";shortTE="F";uid="e91c6538-f074-47a7-abc1-062bc38140db"
NW_007378340.1	RepeatMasker	SINE/ID	83127	83350	1815	+	.	ID="RND-1_FAMILY-5";Tend="1755";Tstart="1533";shortTE="F";uid="c2a6cc36-bf0f-48e5-8045-63115024f77a"
NW_007378340.1	RepeatMasker	SINE/ID	84878	85007	830	+	.	ID="RND-1_FAMILY-6";Tend="1286";Tstart="1157";shortTE="F";uid="bd9152a4-02ee-4e87-b7ad-4b9f16e23bd3"
NW_007378340.1	RepeatMasker	RC/Helitron	118207	118354	444	+	.	ID="RND-6_FAMILY-8282";Tend="1104";Tstart="963";shortTE="F";uid="89a0cffc-c532-4137-b343-f123e34ef620"
NW_007378340.1	RepeatMasker	Unknown	80613	80727	453	+	.	ID="RND-6_FAMILY-2666";Tend="1739";Tstart="1609";shortTE="F";uid="fb4fb380-b6ae-4622-8862-d682d545f0d0"
NW_007378340.1	RepeatMasker	Unknown	88953	89528	4617	+	.	ID="RND-5_FAMILY-2144";Tend="1465";Tstart="902";shortTE="F";uid="fbcd2765-907e-4d3a-b656-5fb4946a8a18"
NW_007378340.1	RepeatMasker	Unknown	49200	49339	669	+	.	ID="RND-1_FAMILY-80";Tend="1070";Tstart="928";shortTE="F";uid="518e1aa8-5b67-48f8-b65a-2c1562387bec"
NW_007378340.1	RepeatMasker	SINE/ID	108506	108872	1089	+	.	ID="RND-1_FAMILY-6";Tend="1317";Tstart="747";shortTE="F";uid="8ef75478-0b31-4f33-aee6-5bdd1cc53f2b"
NW_007378340.1	RepeatMasker	Unknown	22088	22239	717	+	.	ID="RND-5_FAMILY-3163";Tend="939";Tstart="801";shortTE="F";uid="cd0bb270-9316-486e-8af7-e91547c97cb5"
NW_007378340.1	RepeatMasker	Unknown	53597	53990	2992	+	.	ID="RND-6_FAMILY-454";Tend="1216";Tstart="821";shortTE="F";uid="6963745f-e232-4ee2-b205-6ec1caa3427b"
NW_007378340.1	RepeatMasker	Unknown	46709	46898	472	+	.	ID="RND-6_FAMILY-2727";Tend="1028";Tstart="851";shortTE="F";uid="95efe152-c623-47ef-b4c4-581604b6c6b6"
NW_007378340.1	RepeatMasker	SINE/ID	46203	46578	2792	+	.	ID="RND-1_FAMILY-10";Tend="1325";Tstart="717";shortTE="F";uid="90fbb58d-e27e-4510-b933-a24c59fbe394"
NW_007378340.1	RepeatMasker	Unknown	43575	43918	3047	+	.	ID="RND-6_FAMILY-1666";Tend="1155";Tstart="812";shortTE="F";uid="865f2f8b-ac76-4ff0-b3e5-1049edd6a57b"
NW_007378340.1	RepeatMasker	Unknown	107247	107443	453	-	.	ID="RND-6_FAMILY-37627";Tend="1447";Tstart="1079";shortTE="F";uid="8fd707f9-d862-4d02-9484-fc3345340ffa"
NW_007378340.1	RepeatMasker	SINE/tRNA-Deu	84852	85007	721	-	.	ID="RND-1_FAMILY-54";Tend="1444";Tstart="1290";shortTE="F";uid="96046fda-4107-43a3-9b08-9bc1b1835f87"
NW_007378340.1	RepeatMasker	SINE/tRNA-Meta	105024	105210	1230	-	.	ID="RND-1_FAMILY-97";Tend="1006";Tstart="819";shortTE="F";uid="5b629c16-a01e-4557-8d21-0490e1d666db"
NW_007378340.1	RepeatMasker	Unknown	36099	36204	698	-	.	ID="RND-1_FAMILY-106";Tend="1161";Tstart="1055";shortTE="F";uid="1c33d814-8668-41b6-ae89-5f9bfbe3a6c6"
NW_007378340.1	RepeatMasker	Unknown	10783	10994	1358	-	.	ID="RND-5_FAMILY-2598";Tend="1025";Tstart="833";shortTE="F";uid="f57538f5-9036-4722-96b7-9ff8a5297078"
NW_007378340.1	RepeatMasker	Unknown	65621	65731	626	-	.	ID="RND-1_FAMILY-155";Tend="1716";Tstart="1611";shortTE="F";uid="5ada8c40-5f3a-4d2d-bbd1-861da2e0ee32"
NW_007378340.1	RepeatMasker	LINE/L1-Tx1	13928	14233	1883	-	.	ID="RND-1_FAMILY-1";Tend="1869";Tstart="1588";shortTE="F";uid="0ca391c8-6ebf-4852-8703-735fa48a1ea1"
NW_007378340.1	RepeatMasker	DNA/Maverick	34398	34526	481	-	.	ID="RND-1_FAMILY-84";Tend="1119";Tstart="992";shortTE="F";uid="555a0421-68e6-403a-8459-f6c2621fa2ec"
NW_007378340.1	RepeatMasker	DNA/P	42704	42815	669	-	.	ID="RND-5_FAMILY-7514";Tend="1226";Tstart="1117";shortTE="F";uid="051aff1f-6edd-461f-a2e7-3f2736214e01"
NW_007378340.1	RepeatMasker	SINE/tRNA-RTE	88659	88889	1318	-	.	ID="RND-6_FAMILY-31686";Tend="1241";Tstart="984";shortTE="F";uid="400cc320-5d79-447b-829a-d1ade2b1ed30"
NW_007378340.1	RepeatMasker	SINE/ID	38737	38917	1087	-	.	ID="RND-1_FAMILY-16";Tend="1074";Tstart="894";shortTE="F";uid="950137ae-5414-48a1-9f4c-aba487459e18"
NW_007378340.1	RepeatMasker	Unknown	42742	42855	555	-	.	ID="RND-1_FAMILY-127";Tend="1045";Tstart="940";shortTE="F";uid="774543f8-7ec6-4ed5-8fe5-46262397ef35"
NW_007378340.1	RepeatMasker	RC/Helitron	107699	107847	641	-	.	ID="RND-6_FAMILY-8282";Tend="1125";Tstart="989";shortTE="F";uid="371cff71-a8b8-4967-a6f7-c553507878b4"
NW_007378340.1	RepeatMasker	Unknown	61965	62079	594	-	.	ID="RND-1_FAMILY-155";Tend="1716";Tstart="1611";shortTE="F";uid="24839cc4-6efa-422d-9b9a-72d0c197cc34"
NW_007378340.1	RepeatMasker	Unknown	107836	108101	851	-	.	ID="RND-6_FAMILY-2666";Tend="1737";Tstart="1272";shortTE="F";uid="c87e4f15-31ad-45d7-820d-cb5821868dd2"
NW_007378340.1	RepeatMasker	SINE/tRNA-Core	52455	52831	793	-	.	ID="RND-1_FAMILY-72";Tend="1116";Tstart="785";shortTE="F";uid="e6af5b83-28ee-4ce7-904e-9bcf675502b8"
NW_007378340.1	RepeatMasker	Unknown	1019	1120	546	-	.	ID="RND-1_FAMILY-166";Tend="920";Tstart="816";shortTE="F";uid="75b3b4ae-5dc5-41ff-b2f2-58aa2a8a48d4"
NW_007378340.1	RepeatMasker	Unknown	120332	120556	1434	-	.	ID="RND-1_FAMILY-227";Tend="1128";Tstart="904";shortTE="F";uid="f0a6f6a2-10fc-4197-9360-8bd783cbf325"
NW_007378340.1	RepeatMasker	Unknown	53270	53442	795	-	.	ID="RND-1_FAMILY-52";Tend="1114";Tstart="923";shortTE="F";uid="59a8bf42-1c17-43c2-ac9e-7a1ab3fe6f08"
NW_007378340.1	RepeatMasker	SINE/ID	85795	85928	453	-	.	ID="RND-1_FAMILY-10";Tend="863";Tstart="746";shortTE="F";uid="7f8f4491-4028-4f39-bc68-98a6e0c9a7aa"
NW_007378340.1	RepeatMasker	Unknown	46582	46684	540	-	.	ID="RND-6_FAMILY-8012";Tend="472";Tstart="363";shortTE="F";uid="9c0cee78-2c97-495a-9a24-a47dab3f87ff"
NW_007378340.1	RepeatMasker	SINE/5S	57611	57763	504	-	.	ID="RND-1_FAMILY-103";Tend="904";Tstart="743";shortTE="F";uid="ccbe20a1-9a77-4548-a449-e8df3bca91a3"
NW_007378340.1	RepeatMasker	RC/Helitron	98351	98527	891	-	.	ID="RND-6_FAMILY-8282";Tend="1102";Tstart="928";shortTE="F";uid="b1763cfd-86fe-47f5-825c-465f69f93667"
NW_007378340.1	RepeatMasker	SINE/ID	99765	100010	772	-	.	ID="RND-1_FAMILY-15";Tend="939";Tstart="665";shortTE="F";uid="308958df-1601-4339-a9b1-5139cfc1b98e"
NW_007378340.1	RepeatMasker	LINE/L1-Tx1	38833	39176	580	-	.	ID="RND-1_FAMILY-1";Tend="1051";Tstart="755";shortTE="F";uid="5ca88e2e-c802-4655-8af7-fd7be92ca911"
NW_007378340.1	RepeatMasker	SINE/ID	56921	57097	643	-	.	ID="RND-1_FAMILY-5";Tend="1730";Tstart="1524";shortTE="F";uid="09ad348d-b7fd-4d8a-84b8-44a0c77eebdd"
NW_007378340.1	RepeatMasker	SINE/5S	103183	103330	922	-	.	ID="RND-1_FAMILY-103";Tend="806";Tstart="660";shortTE="F";uid="c0d1814d-8829-4cb1-ae94-cb7fb9d60c2d"
NW_007378340.1	RepeatMasker	RC/Helitron	16555	17284	5617	-	.	ID="RND-1_FAMILY-199";Tend="1432";Tstart="692";shortTE="F";uid="65bf63d3-611a-4cdc-803a-24f4339a3032"
NW_007378340.1	RepeatMasker	Unknown	7959	8199	1783	-	.	ID="RND-6_FAMILY-45419";Tend="1387";Tstart="1130";shortTE="F";uid="576d122c-f695-4629-ac55-bf2654f5fa29"
NW_007378340.1	RepeatMasker	Unknown	86761	87584	2668	-	.	ID="RND-1_FAMILY-487";Tend="1252";Tstart="424";shortTE="F";uid="ec5f3804-2556-4b6d-a4d8-58e5c347c660"
NW_007378340.1	RepeatMasker	Unknown	81651	82457	2584	-	.	ID="RND-1_FAMILY-487";Tend="1243";Tstart="424";shortTE="F";uid="dc7140be-63af-4853-88b6-594860aad4ac"
NW_007378340.1	RepeatMasker	SINE/5S	74529	74676	865	-	.	ID="RND-1_FAMILY-103";Tend="806";Tstart="660";shortTE="F";uid="5f5ebdb4-4462-4390-a9a0-d3b248cb2347"
NW_007378340.1	RepeatMasker	Unknown	91284	91957	4510	-	.	ID="RND-6_FAMILY-45419";Tend="1403";Tstart="186";shortTE="F";uid="caa5ec91-2e4f-4514-a3a6-cd7cc2b51c5e"
NW_007378340.1	RepeatMasker	Unknown	109527	109654	535	-	.	ID="RND-6_FAMILY-17515";Tend="1261";Tstart="1141";shortTE="F";uid="0295a5f6-9402-4506-82ea-e335a91ede60"
NW_007378340.1	RepeatMasker	SINE/ID	4962	5154	494	-	.	ID="RND-1_FAMILY-3";Tend="1075";Tstart="851";shortTE="F";uid="7138c880-599f-4521-81a5-97b0fa4d4a5a"
NW_007378340.1	RepeatMasker	SINE/ID	72784	72900	414	-	.	ID="RND-1_FAMILY-10";Tend="856";Tstart="746";shortTE="F";uid="ea45550a-7f7c-4996-8ccf-ebb8d6a2bc34"
NW_007378340.1	RepeatMasker	Unknown	9232	9480	1848	-	.	ID="RND-6_FAMILY-45419";Tend="1387";Tstart="1122";shortTE="F";uid="e091026a-d24e-4a4b-a165-40f57deca2d8"
NW_007378340.1	RepeatMasker	SINE/tRNA-RTE	69990	70187	886	-	.	ID="RND-1_FAMILY-88";Tend="1071";Tstart="887";shortTE="F";uid="2862cf4c-9140-491b-a35b-6dcb22bfde03"
NW_007378340.1	RepeatMasker	LINE/RTE-BovB	130129	130270	492	-	.	ID="RTE-54_LMI";Tend="3497";Tstart="3356";shortTE="F";uid="eaef6bf2-81ed-4268-ac41-23817e896e56"
NW_007378340.1	RepeatMasker	Unknown	94108	94283	1101	-	.	ID="RND-1_FAMILY-166";Tend="941";Tstart="779";shortTE="F";uid="630cab1e-04a5-4d3a-a7c1-1e1715019fd1"
NW_007378340.1	RepeatMasker	Unknown	98162	98322	1226	-	.	ID="RND-6_FAMILY-44";Tend="723";Tstart="557";shortTE="F";uid="16cf4b6a-ca45-4528-83db-1b0d0c318f73"
NW_007378340.1	RepeatMasker	SINE/5S	78349	78513	947	-	.	ID="RND-1_FAMILY-103";Tend="827";Tstart="663";shortTE="F";uid="4b246362-7fcf-4c70-a23f-b98f46f0f4d2"
NW_007378340.1	RepeatMasker	SINE/5S	100525	100692	823	-	.	ID="RND-1_FAMILY-103";Tend="904";Tstart="743";shortTE="F";uid="896d9706-35e5-4a32-bc84-c6ff57f67b10"
NW_007378340.1	RepeatMasker	Unknown	109811	109996	1184	-	.	ID="RND-1_FAMILY-27";Tend="846";Tstart="670";shortTE="F";uid="db352bed-3e13-42f4-a74b-9e781f587b46"
NW_007378340.1	RepeatMasker	DNA/Sola-2	3403	3989	3973	-	.	ID="RND-1_FAMILY-789";Tend="1277";Tstart="687";shortTE="F";uid="75e82774-a3ab-40ee-a319-7d10af49a5ca"
NW_007378340.1	RepeatMasker	SINE/tRNA-RTE	79637	79835	832	-	.	ID="RND-1_FAMILY-88";Tend="1071";Tstart="887";shortTE="F";uid="017c9f4f-269a-4941-8dab-0ef7a7e1a330"
NW_007378340.1	RepeatMasker	Unknown	61632	61755	578	-	.	ID="RND-1_FAMILY-155";Tend="1726";Tstart="1611";shortTE="F";uid="2d377a90-c64f-4554-87a9-a8f96e420b42"
NW_007378340.1	RepeatMasker	Unknown	93668	93770	861	-	.	ID="RND-5_FAMILY-2144";Tend="998";Tstart="897";shortTE="F";uid="ce06e0b3-51e9-436c-8f60-bde838c21122"
NW_007378340.1	RepeatMasker	SINE/ID	57398	57611	1186	-	.	ID="RND-1_FAMILY-5";Tend="1740";Tstart="1530";shortTE="F";uid="9f489a9f-2990-4e26-8b2a-9836421f25f4"
NW_007378340.1	RepeatMasker	LINE/RTE-BovB	73270	73503	1132	-	.	ID="RND-6_FAMILY-4311";Tend="606";Tstart="388";shortTE="F";uid="97a16f63-5d03-479b-8dfc-f26af9865994"
NW_007378340.1	RepeatMasker	Unknown	133097	133304	7242	-	.	ID="RND-1_FAMILY-312";Tend="1441";Tstart="729";shortTE="F";uid="9202a051-b55d-49dd-bfda-5f5ae02a8360"
NW_007378340.1	RepeatMasker	Unknown	46066	46243	1253	-	.	ID="RND-5_FAMILY-8766";Tend="1140";Tstart="962";shortTE="F";uid="221f1669-24f4-4881-adf3-c6f90a96df18"
NW_007378340.1	RepeatMasker	SINE/ID	100335	100525	1277	-	.	ID="RND-1_FAMILY-5";Tend="1740";Tstart="1530";shortTE="F";uid="e2cd1f2c-f8e5-4ee5-9007-375c1b1a7a8d"
NW_007378340.1	RepeatMasker	SINE/ID	101126	101245	475	-	.	ID="RND-1_FAMILY-5";Tend="1685";Tstart="1568";shortTE="F";uid="ba382b26-3744-4255-b127-430174298b4b"
NW_007378340.1	RepeatMasker	Unknown	20560	20681	878	-	.	ID="RND-6_FAMILY-1666";Tend="984";Tstart="856";shortTE="F";uid="87e53407-0e70-4eff-aee4-5d0bef92e432"
NW_007378340.1	RepeatMasker	RC/Helitron	107050	107162	707	-	.	ID="RND-6_FAMILY-8282";Tend="1110";Tstart="1000";shortTE="F";uid="94a668c2-c230-4576-8ec3-915d6f301406"
NW_007378340.1	RepeatMasker	Unknown	131756	131920	7242	-	.	ID="RND-1_FAMILY-312";Tend="1998";Tstart="1442";shortTE="F";uid="637fdc9b-ad32-4933-9a60-8799bb41db33"
NW_007378340.1	RepeatMasker	Unknown	18892	19167	1751	-	.	ID="RND-5_FAMILY-329";Tend="544";Tstart="272";shortTE="F";uid="8b06f3b7-c83a-4dcd-8913-0cbd4ef0dc73"
NW_007386449.1	RepeatMasker	SINE/tRNA-Deu	432	607	934	+	.	ID="RND-6_FAMILY-17372";Tend="1160";Tstart="984";shortTE="F";uid="a9795efd-b62f-4741-9ae0-5c07af448eb4"
NW_007386449.1	RepeatMasker	Unknown	1231	1769	2596	-	.	ID="RND-1_FAMILY-596";TEgroup="ctg_9010%7CRND-1_FAMILY-596%7C1";Tend="1195";Tstart="814";shortTE="F";uid="5bf17c56-4e38-4477-bf14-8697adab5b70"
NW_007386450.1	RepeatMasker	Unknown	6457	6575	695	+	.	ID="RND-1_FAMILY-427";Tend="894";Tstart="785";shortTE="F";uid="c1908a80-cc75-42f2-b04d-af1b57728363"
NW_007386450.1	RepeatMasker	Unknown	9529	9757	847	+	.	ID="RND-6_FAMILY-1666";Tend="1048";Tstart="812";shortTE="F";uid="1eaeb74c-d374-4fa6-bafa-83c30590dc08"
NW_007386450.1	RepeatMasker	Unknown	10261	10379	773	+	.	ID="RND-1_FAMILY-70";Tend="1046";Tstart="915";shortTE="F";uid="2eca6cb9-d0ea-4ca6-8455-a22f9825348e"
NW_007386450.1	RepeatMasker	Unknown	280	508	773	+	.	ID="RND-6_FAMILY-1666";Tend="1048";Tstart="812";shortTE="F";uid="7189c2b5-c372-435e-bc2c-ece381d6fdc0"
NW_007386450.1	RepeatMasker	LINE/I	7797	8068	866	+	.	ID="RND-5_FAMILY-368";Tend="1333";Tstart="1068";shortTE="F";uid="ab5db3d9-5621-407f-bfb8-9f7c179515bc"
NW_007386450.1	RepeatMasker	Unknown	13073	13218	639	+	.	ID="RND-1_FAMILY-166";Tend="943";Tstart="777";shortTE="F";uid="b1798fcc-8238-49d4-8da2-684929967f05"
NW_007386450.1	RepeatMasker	DNA/TcMar-Mariner	11600	11704	635	-	.	ID="RND-6_FAMILY-25567";Tend="712";Tstart="599";shortTE="F";uid="e34ba568-db8a-4ecd-95b1-f0471dcd3d4b"
NW_007386450.1	RepeatMasker	DNA/hAT-hATm	11216	11355	744	-	.	ID="RND-6_FAMILY-23";Tend="1870";Tstart="1723";shortTE="F";uid="d5743d5c-b846-4113-b6e5-07a43e992460"
NW_007386450.1	RepeatMasker	SINE/tRNA-Deu	9488	9729	703	-	.	ID="RND-1_FAMILY-54";Tend="1505";Tstart="1254";shortTE="F";uid="7d456f42-d97d-4385-8572-7b292f1c08f1"
NW_007386450.1	RepeatMasker	DNA/hAT-hAT19	19448	19558	440	-	.	ID="RND-6_FAMILY-24860";Tend="1916";Tstart="1799";shortTE="F";uid="199ce6c7-96fe-48c1-b5ba-3b0c14bc0a33"
NW_007386450.1	RepeatMasker	RC/Helitron	20347	20543	743	-	.	ID="RND-1_FAMILY-188";Tend="1228";Tstart="1069";shortTE="F";uid="9d67c3e2-6ea4-4afb-8ccd-26a4cc85171b"
NW_007386450.1	RepeatMasker	DNA/hAT-hATm	19766	19912	898	-	.	ID="RND-6_FAMILY-23";Tend="1886";Tstart="1723";shortTE="F";uid="8b0b7711-f7c5-43d6-a318-0295abab0fc5"
NW_007386450.1	RepeatMasker	DNA/TcMar-Mariner	20157	20261	635	-	.	ID="RND-6_FAMILY-25567";Tend="712";Tstart="599";shortTE="F";uid="741b34b4-d406-4695-a7c5-2cd1df03b85b"
NW_007386450.1	RepeatMasker	DNA/hAT-hAT19	10886	10996	440	-	.	ID="RND-6_FAMILY-24860";Tend="1916";Tstart="1799";shortTE="F";uid="a4beb64e-7bd4-4987-99df-5d874d4008e4"
NW_007386450.1	RepeatMasker	SINE/tRNA-Deu	243	446	671	-	.	ID="RND-1_FAMILY-54";Tend="1501";Tstart="1299";shortTE="F";uid="b2c95533-9972-4a5b-819e-ec8ef36a668b"
NW_007386450.1	RepeatMasker	RC/Helitron	11790	11986	743	-	.	ID="RND-1_FAMILY-188";Tend="1228";Tstart="1069";shortTE="F";uid="9a05f749-3a14-4a3f-b9ea-d2cbce252b34"
NW_007386450.1	RepeatMasker	RC/Helitron	13247	13639	1527	-	.	ID="RND-1_FAMILY-202";Tend="1662";Tstart="943";shortTE="F";uid="6d30b063-c806-4499-ad93-7c75121dc6af"
NW_007467552.1	RepeatMasker	SINE/tRNA-RTE	63	192	725	+	.	ID="RND-1_FAMILY-22";Tend="825";Tstart="698";shortTE="F";uid="d750baef-799d-4035-a1d9-1dca0b79bec0"
NW_007467552.1	RepeatMasker	LINE/RTE-BovB	211	328	689	-	.	ID="RND-6_FAMILY-12150";Tend="862";Tstart="743";shortTE="F";uid="1083c28c-5570-45fe-8d80-45665c43a04d"
NW_007467552.1	RepeatMasker	Unknown	81	210	571	-	.	ID="RND-6_FAMILY-23725";Tend="1347";Tstart="1227";shortTE="F";uid="4e0a6788-b895-4e49-acb7-1f652a4ab410"
NW_007467553.1	RepeatMasker	LINE/R1	79	255	1046	-	.	ID="RND-5_FAMILY-464";Tend="516";Tstart="356";shortTE="F";uid="ad4d51b6-d247-48b8-8d67-1ba7d307b03e"
NW_007467556.1	RepeatMasker	SINE/tRNA-RTE	101	327	1179	+	.	ID="RND-1_FAMILY-88";Tend="1463";Tstart="1250";shortTE="F";uid="f36827ea-90ee-4d40-a8d5-78f7536a2bb6"
NW_007467561.1	RepeatMasker	LINE/R2-NeSL	3	328	1741	+	.	ID="RND-6_FAMILY-9657";Tend="339";Tstart="86";shortTE="F";uid="1c188070-3e25-4003-8aa5-4782f7465096"
NW_007467563.1	RepeatMasker	LINE/L1-Tx1	23	294	749	-	.	ID="RND-4_FAMILY-112";Tend="1798";Tstart="1575";shortTE="F";uid="c645c768-f2f2-4a9d-956d-7fc565c6438b"
NW_007467564.1	RepeatMasker	Unknown	164	297	930	-	.	ID="RND-1_FAMILY-212";Tend="864";Tstart="725";shortTE="F";uid="96cfcfb7-877d-4a84-a968-8a4312296fff"
NW_007386452.1	RepeatMasker	SINE/ID	1940	2269	1444	-	.	ID="RND-1_FAMILY-4";Tend="1077";Tstart="745";shortTE="F";uid="826632ce-2e58-4486-bdad-a270140913ac"
NW_007386452.1	RepeatMasker	Unknown	1917	2021	426	-	.	ID="RND-6_FAMILY-27997";Tend="112";Tstart="1";shortTE="F";uid="73367bf9-5951-419b-9073-af65e5ea5b18"
NW_007386452.1	RepeatMasker	DNA/TcMar-Mariner	1614	1741	483	-	.	ID="MARINER-N9_RPR";Tend="129";Tstart="2";shortTE="F";uid="c9292a74-f44f-469b-8d87-0cd9bbd0c2cf"
NW_007386452.1	RepeatMasker	Unknown	661	1001	2381	-	.	ID="RND-1_FAMILY-402";Tend="1281";Tstart="913";shortTE="F";uid="02de7ef6-aea8-4a78-9f7c-5db4dc124b18"
NW_007467573.1	RepeatMasker	LINE/Penelope	1	153	1281	+	.	ID="RND-5_FAMILY-7616";Tend="1130";Tstart="976";shortTE="F";uid="740c0d8e-9627-43b3-afe8-e22bcfbb0174"
NW_007386453.1	RepeatMasker	LINE/RTE-BovB	475	693	2007	+	.	ID="RND-6_FAMILY-4311";Tend="614";Tstart="396";shortTE="F";uid="fa80d220-7c8e-4069-a0c5-bcbab2b0d201"
NW_007386453.1	RepeatMasker	Unknown	2283	2541	1677	-	.	ID="RND-6_FAMILY-38726";Tend="849";Tstart="614";shortTE="F";uid="d4301001-69f1-4171-8897-24fa57d65f41"
NW_007467581.1	RepeatMasker	LINE/L1-Tx1	23	124	772	-	.	ID="RND-4_FAMILY-112";Tend="1786";Tstart="1685";shortTE="F";uid="608a4027-116c-46c1-b718-62f7fe6fd550"
NW_007467582.1	RepeatMasker	Unknown	221	325	687	+	.	ID="RND-6_FAMILY-8012";Tend="464";Tstart="362";shortTE="F";uid="1b2da51b-532c-4495-9b0e-992b567feb83"
NW_007467585.1	RepeatMasker	LINE/RTE-BovB	1	180	767	-	.	ID="RND-6_FAMILY-4311";Tend="617";Tstart="447";shortTE="F";uid="60b96883-b242-4485-a751-069114b3a4d4"
NW_007467588.1	RepeatMasker	DNA/TcMar-Tc1	1	144	708	-	.	ID="RND-1_FAMILY-366";TEgroup="ctg_90149%7CRND-1_FAMILY-366%7C1";Tend="891";Tstart="802";shortTE="T";uid="a90f7cb1-0c82-4895-80a3-48c8f82f7842"
NW_007386454.1	RepeatMasker	RC/Helitron	210	481	1335	+	.	ID="RND-1_FAMILY-670";Tend="1422";Tstart="1156";shortTE="F";uid="cdbc0419-c6de-42d6-a1de-4fc61fe7d2f4"
NW_007386454.1	RepeatMasker	SINE/tRNA-RTE	926	1215	1151	-	.	ID="RND-6_FAMILY-31686";Tend="1214";Tstart="980";shortTE="F";uid="5a19b996-0825-4732-92a7-5d3f4b2da95b"
NW_007467593.1	RepeatMasker	Unknown	1	328	2078	-	.	ID="RND-1_FAMILY-618";Tend="725";Tstart="213";shortTE="F";uid="d7628b95-6a83-45ac-813a-be88354e5114"
NW_007386455.1	RepeatMasker	Unknown	1966	2189	1882	-	.	ID="RND-6_FAMILY-2373";Tend="1241";Tstart="1018";shortTE="F";uid="c1cea67d-f251-45e9-9f64-fd93f58897d1"
NW_007386455.1	RepeatMasker	LINE/RTE-BovB	1377	1619	1317	-	.	ID="RND-6_FAMILY-4311";Tend="630";Tstart="396";shortTE="F";uid="e57408d1-365b-4143-a1b0-d7900bb1ca6c"
NW_007467599.1	RepeatMasker	Unknown	1	129	984	-	.	ID="RND-1_FAMILY-195";Tend="1291";Tstart="1156";shortTE="F";uid="99d489b6-119b-45d1-b8ef-98deed6a979c"
NW_007467600.1	RepeatMasker	SINE/ID	134	253	742	+	.	ID="RND-1_FAMILY-28";Tend="969";Tstart="854";shortTE="F";uid="2e5ea7aa-7dd1-4eef-9662-90e1c9b16a1a"
NW_007467600.1	RepeatMasker	Unknown	1	165	1255	-	.	ID="RND-5_FAMILY-8766";Tend="1130";Tstart="971";shortTE="F";uid="28135626-0de7-4fc4-b2c4-28f76a7f5bc8"
NW_007467602.1	RepeatMasker	Unknown	197	323	646	+	.	ID="RND-5_FAMILY-8766";Tend="977";Tstart="779";shortTE="F";uid="227cdc57-8cde-415e-8b7f-c9b4724f808a"
NW_007467602.1	RepeatMasker	Unknown	168	283	528	-	.	ID="RND-6_FAMILY-5187";Tend="1153";Tstart="1039";shortTE="F";uid="e00d1b01-c2d0-447a-a0d3-e4f9566a8fc1"
NW_007467606.1	RepeatMasker	Satellite	1	185	1655	-	.	ID="RND-1_FAMILY-725";Tend="1147";Tstart="963";shortTE="F";uid="76dc6d43-042a-4438-99ee-8eb170375a86"
NW_007467609.1	RepeatMasker	Unknown	58	210	1012	-	.	ID="RND-1_FAMILY-155";Tend="1712";Tstart="1565";shortTE="F";uid="610a29f7-f418-4cab-92ab-6a1b9230f77f"
NW_007467610.1	RepeatMasker	Unknown	212	328	408	-	.	ID="RND-1_FAMILY-314";Tend="1476";Tstart="1360";shortTE="F";uid="01a2513c-c8ed-4dea-8ff6-381103a09a32"
NW_007467612.1	RepeatMasker	Unknown	103	292	884	-	.	ID="RND-1_FAMILY-191";Tend="892";Tstart="724";shortTE="F";uid="77286bb9-526a-4f66-b276-52b93160531a"
NW_007467615.1	RepeatMasker	Unknown	1	300	1678	-	.	ID="RND-6_FAMILY-17911";Tend="670";Tstart="374";shortTE="F";uid="43d1c7c8-229b-4b26-9978-1f78ecd2af31"
NW_007467616.1	RepeatMasker	DNA/hAT-Ac	1	166	1370	+	.	ID="RND-6_FAMILY-5641";Tend="1179";Tstart="1021";shortTE="F";uid="8222e1a7-1430-47d5-8777-3c1c4fcee26d"
NW_007467617.1	RepeatMasker	DNA/MULE-MuDR	156	328	1399	-	.	ID="RND-5_FAMILY-284";Tend="859";Tstart="690";shortTE="F";uid="6d00cae0-e7f8-4364-ad20-293ec21eecdc"
NW_007467618.1	RepeatMasker	Unknown	1	207	655	+	.	ID="RND-6_FAMILY-47864";TEgroup="ctg_90179%7CRND-6_FAMILY-47864%7C1";Tend="1902";Tstart="1472";shortTE="T";uid="22d5d19e-d3f9-463d-a1b5-02e036c08f40"
NW_007386457.1	RepeatMasker	SINE/ID	2323	2544	876	+	.	ID="RND-1_FAMILY-3";Tend="1124";Tstart="903";shortTE="F";uid="b0f7f783-f923-4ddc-ad39-157815a9f3d8"
NW_007386457.1	RepeatMasker	LTR	421	577	489	+	.	ID="RND-6_FAMILY-548";Tend="1197";Tstart="1057";shortTE="F";uid="9e4a093d-e08b-4f1a-9a1f-37adab613910"
NW_007386457.1	RepeatMasker	SINE/tRNA-RTE	1194	1436	1055	-	.	ID="RND-1_FAMILY-88";Tend="1497";Tstart="1276";shortTE="F";uid="ee7f6b7b-b699-4eb5-a9a3-c22c710ee4bd"
NW_007467620.1	RepeatMasker	Unknown	1	110	877	+	.	ID="RND-1_FAMILY-65";Tend="1126";Tstart="1017";shortTE="F";uid="bd9a48a1-5dbf-4415-8d12-7cfce92ebe68"
NW_007467620.1	RepeatMasker	SINE/ID	197	328	570	+	.	ID="RND-6_FAMILY-766";Tend="1041";Tstart="829";shortTE="F";uid="1fd0e9b3-3161-44d4-9a65-141f95927544"
NW_007467623.1	RepeatMasker	LINE/L2	62	194	447	+	.	ID="RND-5_FAMILY-1316";Tend="1131";Tstart="990";shortTE="F";uid="0576804e-21bb-46fb-9275-64128bca3b30"
NW_007467624.1	RepeatMasker	RC/Helitron	1	328	2597	-	.	ID="RND-1_FAMILY-199";Tend="1368";Tstart="1042";shortTE="F";uid="08ece8f1-6cf8-433a-8066-7288d5817935"
NW_007467625.1	RepeatMasker	Unknown	9	328	2541	-	.	ID="RND-5_FAMILY-2144";Tend="1540";Tstart="1201";shortTE="F";uid="39c928fb-735a-42a6-9de4-309ee5d60552"
NW_007386458.1	RepeatMasker	Unknown	1304	2486	3929	+	.	ID="RND-5_FAMILY-262";Tend="1220";Tstart="203";shortTE="F";uid="849a8ced-24d1-4535-a32a-62964f8b0486"
NW_007386458.1	RepeatMasker	Unknown	1	216	1457	+	.	ID="RND-5_FAMILY-262";Tend="1220";Tstart="1001";shortTE="F";uid="e3e0dcd9-71b4-425f-a01a-75eeaf542f6c"
NW_007386458.1	RepeatMasker	SINE/tRNA-RTE	872	974	593	-	.	ID="RND-1_FAMILY-100";Tend="827";Tstart="720";shortTE="F";uid="2b755034-e7e3-43c4-a29e-263c352e30a4"
NW_007386458.1	RepeatMasker	SINE/tRNA-RTE	514	685	1336	-	.	ID="RND-1_FAMILY-22";Tend="1557";Tstart="1387";shortTE="F";uid="58996574-b8b5-4bb3-9fb8-91a80ec21954"
NW_007467632.1	RepeatMasker	SINE/B4	26	256	1671	+	.	ID="RND-5_FAMILY-761";Tend="985";Tstart="759";shortTE="F";uid="790ebe0d-eda3-489f-8e4b-9ed3a2da3030"
NW_007467637.1	RepeatMasker	SINE/ID	1	147	1239	-	.	ID="RND-1_FAMILY-3";Tend="1001";Tstart="855";shortTE="F";uid="91eeedcd-fa27-4fd6-b81b-06400ea7fcd7"
NW_007378341.1	RepeatMasker	Unknown	85955	86217	698	+	.	ID="RND-6_FAMILY-12407";TEgroup="ctg_902%7CRND-6_FAMILY-12407%7C1";Tend="1359";Tstart="1173";shortTE="T";uid="0ae5684a-1a5f-4130-bbe9-a1b7e81bc010"
NW_007378341.1	RepeatMasker	DNA/Academ-1	44062	44322	495	+	.	ID="RND-5_FAMILY-5434";TEgroup="ctg_902%7CRND-5_FAMILY-5434%7C1";Tend="1453";Tstart="1378";shortTE="T";uid="dc38529d-bc58-4b45-a276-9bc88ef780a4"
NW_007378341.1	RepeatMasker	Unknown	72711	72880	1131	+	.	ID="RND-1_FAMILY-52";Tend="1132";Tstart="920";shortTE="F";uid="6bdeb375-080b-4c5c-ae54-7a105aa28de4"
NW_007378341.1	RepeatMasker	Unknown	102229	102358	934	+	.	ID="RND-1_FAMILY-358";Tend="815";Tstart="685";shortTE="F";uid="1301e60c-5536-4584-b4a2-8bafa1fd1d7b"
NW_007378341.1	RepeatMasker	Unknown	84773	85161	1915	+	.	ID="RND-5_FAMILY-4050";Tend="1235";Tstart="847";shortTE="F";uid="b932af35-2e99-4733-af37-8e3b681da030"
NW_007378341.1	RepeatMasker	Unknown	90399	90518	795	+	.	ID="RND-1_FAMILY-80";Tend="1024";Tstart="912";shortTE="F";uid="d66cfc98-9eed-486e-9d85-197c183f4967"
NW_007378341.1	RepeatMasker	Unknown	68982	69120	658	+	.	ID="RND-6_FAMILY-29318";Tend="1299";Tstart="1162";shortTE="F";uid="613637c2-73fc-418d-816f-cb0cee293728"
NW_007378341.1	RepeatMasker	Satellite	116091	116353	613	+	.	ID="RND-1_FAMILY-51";Tend="1037";Tstart="809";shortTE="F";uid="7119f9c1-6708-4715-95b6-7dc001c0041e"
NW_007378341.1	RepeatMasker	Unknown	100624	100800	701	+	.	ID="RND-5_FAMILY-4877";Tend="1018";Tstart="850";shortTE="F";uid="e49c10e3-94b6-4ee7-816f-7f3b3843c28f"
NW_007378341.1	RepeatMasker	DNA/Academ-1	83564	83738	817	+	.	ID="RND-5_FAMILY-639";Tend="1366";Tstart="1216";shortTE="F";uid="a0898fcf-7a88-47f6-91f7-86ab5ac652cc"
NW_007378341.1	RepeatMasker	LTR	35179	35348	527	+	.	ID="RND-6_FAMILY-548";Tend="1154";Tstart="956";shortTE="F";uid="feeb7c27-6eae-48af-b826-e92ec2929453"
NW_007378341.1	RepeatMasker	Unknown	78758	79610	605	+	.	ID="RND-5_FAMILY-8766";Tend="977";Tstart="778";shortTE="F";uid="8932cf22-4e07-4740-91da-437aea5c4a2c"
NW_007378341.1	RepeatMasker	SINE/tRNA-RTE	83793	83932	617	+	.	ID="RND-1_FAMILY-22";Tend="835";Tstart="699";shortTE="F";uid="3609889d-4755-47cf-a692-97398c1419ea"
NW_007378341.1	RepeatMasker	Unknown	75940	76056	852	+	.	ID="RND-1_FAMILY-80";Tend="1024";Tstart="912";shortTE="F";uid="5408fa51-7180-4876-87f6-d6b39d6aa2cd"
NW_007378341.1	RepeatMasker	Unknown	69260	69454	1509	+	.	ID="RND-1_FAMILY-433";Tend="845";Tstart="651";shortTE="F";uid="b0e75f80-263f-4211-b965-5f05a2ef0802"
NW_007378341.1	RepeatMasker	SINE/tRNA-RTE	99206	99322	561	+	.	ID="RND-1_FAMILY-22";Tend="812";Tstart="695";shortTE="F";uid="e4a5e76f-5dbf-46ea-a834-d817c857ba86"
NW_007378341.1	RepeatMasker	Satellite	118531	118812	725	+	.	ID="RND-1_FAMILY-51";Tend="1037";Tstart="790";shortTE="F";uid="327188c0-6632-418e-a1b5-bd7d3d14ae63"
NW_007378341.1	RepeatMasker	DNA/Maverick	91759	91961	1055	+	.	ID="RND-1_FAMILY-185";Tend="861";Tstart="659";shortTE="F";uid="506b8054-10e0-4e4a-8360-7413a580f3e2"
NW_007378341.1	RepeatMasker	Unknown	45246	45370	651	+	.	ID="RND-1_FAMILY-70";Tend="1043";Tstart="905";shortTE="F";uid="c8cf8798-fe3b-4680-957e-04fba0abe35f"
NW_007378341.1	RepeatMasker	Unknown	84594	84770	701	+	.	ID="RND-5_FAMILY-4877";Tend="1018";Tstart="850";shortTE="F";uid="de4c7b02-554a-493e-9b4a-aa1b2445ff55"
NW_007378341.1	RepeatMasker	Unknown	100803	101422	1683	+	.	ID="RND-5_FAMILY-4050";TEgroup="ctg_902%7CRND-5_FAMILY-4050%7C1";Tend="1235";Tstart="847";shortTE="F";uid="c1e0fd99-61f1-4c61-b1ce-053ce0572c4c"
NW_007378341.1	RepeatMasker	SINE/ID	18905	19114	799	+	.	ID="RND-1_FAMILY-5";Tend="1769";Tstart="1575";shortTE="F";uid="adc22275-a7b0-425c-955e-258e23fc6bc5"
NW_007378341.1	RepeatMasker	Satellite	105919	106200	725	+	.	ID="RND-1_FAMILY-51";Tend="1037";Tstart="790";shortTE="F";uid="e64c4df7-b561-430a-a38d-4894012e6d57"
NW_007378341.1	RepeatMasker	Unknown	85438	85665	1477	+	.	ID="RND-5_FAMILY-4050";Tend="1064";Tstart="835";shortTE="F";uid="5d39d7aa-cf79-46e7-86ac-913deaeecbb8"
NW_007378341.1	RepeatMasker	SINE/ID	12964	13161	941	+	.	ID="RND-1_FAMILY-5";Tend="1769";Tstart="1575";shortTE="F";uid="5866c1d7-6be9-4586-bcc8-6fb02ec08ef7"
NW_007378341.1	RepeatMasker	Unknown	100208	100338	757	+	.	ID="RND-5_FAMILY-4050";Tend="1179";Tstart="1048";shortTE="F";uid="9b6ca381-7110-44a5-8a7b-3466a4226163"
NW_007378341.1	RepeatMasker	LINE/RTE-BovB	19816	19930	475	+	.	ID="RND-6_FAMILY-23152";Tend="711";Tstart="597";shortTE="F";uid="0b7d76fd-c460-4118-a633-ea4964627a03"
NW_007378341.1	RepeatMasker	Unknown	80173	80369	1027	+	.	ID="RND-6_FAMILY-3384";Tend="867";Tstart="671";shortTE="F";uid="fa3c6722-97d0-468e-9b80-8e77adde108a"
NW_007378341.1	RepeatMasker	Unknown	66582	66719	672	+	.	ID="RND-6_FAMILY-29318";Tend="1299";Tstart="1162";shortTE="F";uid="4a232f4c-0c57-4a50-99e4-3f8502dc94c3"
NW_007378341.1	RepeatMasker	Unknown	75211	75485	2507	+	.	ID="RND-6_FAMILY-1998";Tend="1057";Tstart="783";shortTE="F";uid="5b811dbf-2d8c-4329-9a87-588f8a211c5a"
NW_007378341.1	RepeatMasker	Unknown	98632	98736	605	+	.	ID="RND-5_FAMILY-5665";Tend="750";Tstart="642";shortTE="F";uid="dfb1d942-9a80-43b1-95e8-65a737d149ec"
NW_007378341.1	RepeatMasker	Unknown	9492	9688	863	+	.	ID="RND-1_FAMILY-168";Tend="814";Tstart="653";shortTE="F";uid="21c60798-0b7a-46ba-8c6e-a7a2d08c388b"
NW_007378341.1	RepeatMasker	Unknown	60821	61021	1576	+	.	ID="RND-1_FAMILY-756";Tend="1035";Tstart="826";shortTE="F";uid="79039c18-9cc6-42c0-a9d1-58db14405b8a"
NW_007378341.1	RepeatMasker	DNA/Maverick	77590	77791	1133	+	.	ID="RND-1_FAMILY-185";Tend="860";Tstart="659";shortTE="F";uid="8dbf455f-7853-4b1f-b1b6-1c7e83bfffaa"
NW_007378341.1	RepeatMasker	DNA/Academ-1	81433	81608	823	+	.	ID="RND-5_FAMILY-639";Tend="1369";Tstart="1218";shortTE="F";uid="ba7d2c2c-bad0-41d6-9ae9-be3ce2a4df31"
NW_007378341.1	RepeatMasker	DNA/hAT-hATm	36141	36349	1096	+	.	ID="RND-6_FAMILY-23";Tend="1885";Tstart="1678";shortTE="F";uid="15419a17-0203-407e-bf9d-513d3004f5e5"
NW_007378341.1	RepeatMasker	Unknown	50072	50315	2027	-	.	ID="RND-1_FAMILY-756";Tend="1081";Tstart="828";shortTE="F";uid="baccd95c-feee-4fdd-a701-4451c149e6b2"
NW_007378341.1	RepeatMasker	Unknown	88709	88835	448	-	.	ID="RND-1_FAMILY-27";Tend="789";Tstart="646";shortTE="F";uid="ae348e76-6b53-455d-9d62-85b0909ce0f7"
NW_007378341.1	RepeatMasker	DNA/Academ-1	81327	81430	566	-	.	ID="RND-5_FAMILY-5434";Tend="1316";Tstart="1219";shortTE="F";uid="5bf5868b-6030-4fe4-9dfb-3a6b94e31c57"
NW_007378341.1	RepeatMasker	LINE/I	43010	43160	817	-	.	ID="RND-5_FAMILY-2097";Tend="1204";Tstart="1050";shortTE="F";uid="773a6840-95f1-4d16-bf10-4a9247e4010b"
NW_007378341.1	RepeatMasker	Unknown	91311	91461	932	-	.	ID="RND-1_FAMILY-48";Tend="860";Tstart="693";shortTE="F";uid="2fee7705-1b54-4fac-a7fa-3784f56cd602"
NW_007378341.1	RepeatMasker	Unknown	85956	86177	627	-	.	ID="RND-1_FAMILY-334";Tend="553";Tstart="352";shortTE="F";uid="fd538b28-69cf-4343-9ec5-6b8efb1fc48e"
NW_007378341.1	RepeatMasker	Satellite	98039	98396	1043	-	.	ID="RND-1_FAMILY-51";TEgroup="ctg_902%7CRND-1_FAMILY-51%7C1";Tend="1037";Tstart="879";shortTE="F";uid="8a8d6bbf-1916-47d3-a429-217e4e3883e7"
NW_007378341.1	RepeatMasker	Unknown	47393	47630	2017	-	.	ID="RND-1_FAMILY-93";Tend="1423";Tstart="1185";shortTE="F";uid="2b9afbb7-09aa-4315-bf2f-c1adc0525d4a"
NW_007378341.1	RepeatMasker	Unknown	77123	77290	1001	-	.	ID="RND-1_FAMILY-48";Tend="879";Tstart="693";shortTE="F";uid="4fe848a8-107e-4d83-b37c-9518f179d312"
NW_007378341.1	RepeatMasker	LINE/L1	8805	8955	1244	-	.	ID="RND-6_FAMILY-36073";Tend="752";Tstart="602";shortTE="F";uid="2067d3ea-63ea-470b-be2a-c89a036426f7"
NW_007378341.1	RepeatMasker	Unknown	95926	96454	2311	-	.	ID="RND-6_FAMILY-9223";TEgroup="ctg_902%7CRND-6_FAMILY-9223%7C1";Tend="1123";Tstart="773";shortTE="F";uid="0ee23a08-96ca-459f-98a5-12f17c8e21f3"
NW_007378341.1	RepeatMasker	Unknown	22747	22908	976	-	.	ID="RND-1_FAMILY-166";Tend="937";Tstart="777";shortTE="F";uid="eda9f4c4-b3b7-42f3-9f95-995331df0e63"
NW_007378341.1	RepeatMasker	LINE/RTE-BovB	80221	80382	1343	-	.	ID="RND-6_FAMILY-4311";Tend="608";Tstart="447";shortTE="F";uid="9a3044cd-551f-477f-8c5c-ea90c2c922fc"
NW_007378341.1	RepeatMasker	SINE/5S	53916	54077	697	-	.	ID="RND-1_FAMILY-103";Tend="841";Tstart="682";shortTE="F";uid="b41d1a5b-b0b7-465f-a5d2-2b47242cebb7"
NW_007378341.1	RepeatMasker	Unknown	102372	102493	720	-	.	ID="RND-1_FAMILY-166";Tend="930";Tstart="804";shortTE="F";uid="cf06e410-7d13-449b-9d07-f2ebd1da5d58"
NW_007378341.1	RepeatMasker	Unknown	64013	64242	1233	-	.	ID="RND-6_FAMILY-2666";Tend="1728";Tstart="1492";shortTE="F";uid="eddd2c6a-d579-4179-80b0-f782a756d53f"
NW_007378341.1	RepeatMasker	Unknown	60268	60450	1061	-	.	ID="RND-1_FAMILY-52";Tend="1112";Tstart="928";shortTE="F";uid="0ea8504d-1570-47ac-972a-5f50f33cffba"
NW_007378341.1	RepeatMasker	Unknown	58677	59013	2777	-	.	ID="RND-6_FAMILY-30900";Tend="1305";Tstart="972";shortTE="F";uid="2cd93022-7c7b-4cf9-abe5-d82657a100c7"
NW_007378341.1	RepeatMasker	Unknown	64635	64965	2661	-	.	ID="RND-6_FAMILY-30900";Tend="1306";Tstart="985";shortTE="F";uid="4c91ee61-e072-40b8-aed8-6f3e16eb79c4"
NW_007378341.1	RepeatMasker	DNA/hAT-Blackjack	41256	41610	943	-	.	ID="RND-1_FAMILY-83";Tend="1353";Tstart="993";shortTE="F";uid="0d7d6c55-b307-4a9e-80dd-4e19db88e75a"
NW_007378341.1	RepeatMasker	LINE/RTE-BovB	46960	47182	1237	-	.	ID="RND-6_FAMILY-4311";Tend="616";Tstart="389";shortTE="F";uid="fbf12c4c-7164-4a49-b98f-57c7fc9c5feb"
NW_007378341.1	RepeatMasker	Unknown	25453	25605	1175	-	.	ID="RND-6_FAMILY-47864";Tend="1902";Tstart="1741";shortTE="F";uid="fc72e01b-774e-4e6f-af6c-8dce6b075683"
NW_007378341.1	RepeatMasker	SINE/ID	2374	2492	608	-	.	ID="RND-1_FAMILY-16";Tend="1075";Tstart="960";shortTE="F";uid="80dd1bd3-7e2d-46c8-9d33-04f4586236e0"
NW_007378341.1	RepeatMasker	SINE/5S	91944	92091	614	-	.	ID="RND-1_FAMILY-103";Tend="936";Tstart="776";shortTE="F";uid="f383d919-cd91-41ea-a6fe-015de1cd2513"
NW_007378341.1	RepeatMasker	Unknown	45853	45990	672	-	.	ID="RND-6_FAMILY-29318";Tend="1299";Tstart="1162";shortTE="F";uid="d5422d81-5bec-40bb-ae27-29f5cc8accd9"
NW_007378341.1	RepeatMasker	Unknown	59425	59924	4331	-	.	ID="RND-6_FAMILY-30900";Tend="1307";Tstart="808";shortTE="F";uid="cc795c79-113b-4ae4-ab41-2a19591b9666"
NW_007378341.1	RepeatMasker	LINE/Dong-R4	75569	75757	1165	-	.	ID="RND-6_FAMILY-10733";Tend="702";Tstart="522";shortTE="F";uid="37212e34-2ef6-4bde-9b4e-3e92aa73be1a"
NW_007378341.1	RepeatMasker	DNA/Academ-1	83318	83574	1674	-	.	ID="RND-5_FAMILY-5434";Tend="1442";Tstart="1199";shortTE="F";uid="bc5f4eca-2fc7-4332-a584-f0cedb042f44"
NW_007378341.1	RepeatMasker	Unknown	9592	9709	579	-	.	ID="RND-6_FAMILY-17515";Tend="1242";Tstart="1133";shortTE="F";uid="4f387cdd-91e4-473d-b2eb-f6f0255bdd8e"
NW_007378341.1	RepeatMasker	SINE/5S	62386	62536	409	-	.	ID="RND-1_FAMILY-103";Tend="844";Tstart="655";shortTE="F";uid="a860d2a0-0eb9-4c83-88ed-24917cc81ec0"
NW_007378341.1	RepeatMasker	Unknown	75170	75371	867	-	.	ID="RND-6_FAMILY-23725";Tend="1387";Tstart="1199";shortTE="F";uid="2a5d6b4b-3a26-4a5b-b9c5-90c8158f06fb"
NW_007378341.1	RepeatMasker	SINE/5S	77790	77893	590	-	.	ID="RND-1_FAMILY-103";Tend="897";Tstart="776";shortTE="F";uid="cd91ee3a-1706-4b34-a6f7-291518c008ba"
NW_007378341.1	RepeatMasker	Unknown	39624	39895	490	-	.	ID="RND-1_FAMILY-0";Tend="593";Tstart="339";shortTE="F";uid="22107638-7508-4066-8e9f-cc15fe42fb24"
NW_007378341.1	RepeatMasker	Unknown	43938	44312	1605	-	.	ID="RND-1_FAMILY-275";TEgroup="ctg_902%7CRND-1_FAMILY-275%7C1";Tend="1062";Tstart="874";shortTE="F";uid="87c33d2f-f6a6-477e-8ead-03ccf43eb0c4"
NW_007378341.1	RepeatMasker	Unknown	41709	42004	1322	-	.	ID="RND-1_FAMILY-756";TEgroup="ctg_902%7CRND-1_FAMILY-756%7C1";Tend="1081";Tstart="924";shortTE="F";uid="86bf9bc5-b1b6-4890-833a-d0cc1d5218ec"
NW_007386459.1	RepeatMasker	Unknown	748	1098	3022	+	.	ID="RND-1_FAMILY-136";Tend="1219";Tstart="869";shortTE="F";uid="411f7014-56ed-4583-b833-2a916be8671c"
NW_007386459.1	RepeatMasker	Unknown	1099	1548	3775	+	.	ID="RND-1_FAMILY-137";Tend="1433";Tstart="986";shortTE="F";uid="b3185ef2-107e-42c8-bd1a-7b98cf91999a"
NW_007386459.1	RepeatMasker	Unknown	2450	2561	466	+	.	ID="RND-1_FAMILY-70";Tend="1014";Tstart="891";shortTE="F";uid="4ff43cd2-59d2-4a0b-b421-a6df7b10c5fa"
NW_007386459.1	RepeatMasker	Unknown	203	721	1755	-	.	ID="RND-1_FAMILY-401";TEgroup="ctg_9020%7CRND-1_FAMILY-401%7C1";Tend="1010";Tstart="723";shortTE="F";uid="50de7986-c5b3-4a9d-b5fb-f5f4b3eae575"
NW_007386459.1	RepeatMasker	SINE/ID	1762	1990	1043	-	.	ID="RND-1_FAMILY-4";Tend="1066";Tstart="824";shortTE="F";uid="33dfc50b-72cc-47bf-a616-f144ac656384"
NW_007386459.1	RepeatMasker	Unknown	2247	2376	811	-	.	ID="RND-6_FAMILY-1666";Tend="930";Tstart="801";shortTE="F";uid="36a1f91e-fe6c-4932-8a9a-a1ca407f7774"
NW_007386459.1	RepeatMasker	Unknown	23	212	642	-	.	ID="RND-5_FAMILY-2844";Tend="344";Tstart="172";shortTE="F";uid="f6d9d6b7-a718-4f79-baaa-0edcba0a7297"
NW_007386459.1	RepeatMasker	Unknown	1736	1851	654	-	.	ID="RND-6_FAMILY-23725";Tend="1343";Tstart="1251";shortTE="F";uid="f1638d51-3217-4ae3-a6af-198b90ec4346"
NW_007467640.1	RepeatMasker	Unknown	35	328	1694	-	.	ID="RND-6_FAMILY-23686";Tend="1253";Tstart="964";shortTE="F";uid="3b1dce36-4acf-419c-ba14-a20e62b0a618"
NW_007467643.1	RepeatMasker	LTR/Copia	25	313	557	+	.	ID="COPIA-9_LH-I";Tend="3180";Tstart="2893";shortTE="F";uid="f7abb097-8888-4e5b-8d0c-8d6922d74995"
NW_007467647.1	RepeatMasker	RC/Helitron	194	328	1118	+	.	ID="RND-1_FAMILY-228";Tend="1120";Tstart="986";shortTE="F";uid="00f0d0fe-81ba-4812-8ff1-cc052debfc35"
NW_007386460.1	RepeatMasker	LINE/R1	9170	9352	1231	+	.	ID="RND-5_FAMILY-464";Tend="516";Tstart="297";shortTE="F";uid="14743872-13be-4fd2-b6d8-51106ef47720"
NW_007467650.1	RepeatMasker	Unknown	83	249	991	+	.	ID="RND-1_FAMILY-256";Tend="860";Tstart="701";shortTE="F";uid="1f47036c-7acb-49c8-9d38-5bc6f21fca88"
NW_007467653.1	RepeatMasker	Unknown	1	202	1283	+	.	ID="RND-1_FAMILY-129";Tend="1426";Tstart="1226";shortTE="F";uid="3fa19b85-f997-4de9-94a6-d0dfa6f6e79b"
NW_007467654.1	RepeatMasker	Unknown	7	179	1206	-	.	ID="RND-1_FAMILY-48";Tend="857";Tstart="690";shortTE="F";uid="61dde4f2-d213-4ff1-aebf-45b9304f9e26"
NW_007467655.1	RepeatMasker	Unknown	1	220	1557	-	.	ID="RND-1_FAMILY-633";Tend="1093";Tstart="890";shortTE="F";uid="1a71eeda-248d-452e-b879-2600f673b4d5"
NW_007467656.1	RepeatMasker	Unknown	210	324	514	-	.	ID="RND-1_FAMILY-518";Tend="1010";Tstart="886";shortTE="F";uid="af0a9d57-cd6c-4208-98a2-6010b8bd69ff"
NW_007467657.1	RepeatMasker	DNA/hAT-Charlie	8	322	854	+	.	ID="RND-1_FAMILY-495";TEgroup="ctg_90218%7CRND-1_FAMILY-495%7C1";Tend="1000";Tstart="840";shortTE="F";uid="80701503-4981-4d34-b9b2-371298c0bfc4"
NW_007386461.1	RepeatMasker	Unknown	1	171	1453	+	.	ID="RND-1_FAMILY-486";Tend="1264";Tstart="1091";shortTE="F";uid="3dd2746a-b1e3-466d-9b01-3f45aa13297d"
NW_007386461.1	RepeatMasker	Unknown	1088	1579	4014	-	.	ID="RND-1_FAMILY-136";Tend="1374";Tstart="867";shortTE="F";uid="86f446f7-e05f-4608-b333-d2d0b58fe38e"
NW_007467661.1	RepeatMasker	Unknown	99	252	429	+	.	ID="RND-1_FAMILY-371";Tend="153";Tstart="17";shortTE="F";uid="29514c4d-40bd-440d-a2f2-41172ab357bf"
NW_007467661.1	RepeatMasker	SINE/ID	88	201	729	-	.	ID="RND-1_FAMILY-16";Tend="1074";Tstart="965";shortTE="F";uid="18abce28-b394-4cdc-bf6a-cdca10bd431b"
NW_007467662.1	RepeatMasker	LTR/Gypsy	78	328	2326	+	.	ID="RND-6_FAMILY-38666";Tend="301";Tstart="51";shortTE="F";uid="b86e5f15-47a0-45e2-92c5-afc47a237b67"
NW_007467665.1	RepeatMasker	SINE/ID	116	328	1573	+	.	ID="RND-1_FAMILY-6";Tend="1317";Tstart="1106";shortTE="F";uid="19e0b091-f35b-4f72-af50-72220ac25607"
NW_007467666.1	RepeatMasker	DNA/TcMar-Tc1	108	328	1842	+	.	ID="RND-1_FAMILY-867";Tend="1390";Tstart="1172";shortTE="F";uid="3cfd810e-3a4e-4dd3-8e9f-759bcb076e30"
NW_007467667.1	RepeatMasker	LINE/L2	2	328	757	-	.	ID="L2-15_HMEL_B2";Tend="1033";Tstart="710";shortTE="F";uid="921f9a92-1c6e-4cbc-bc7f-9206192e8a5b"
NW_007467668.1	RepeatMasker	LTR/Gypsy	57	164	569	+	.	ID="RND-1_FAMILY-60";Tend="1093";Tstart="986";shortTE="F";uid="35502c97-d65a-4fde-a7c6-09c5b55ddca3"
NW_007386462.1	RepeatMasker	Unknown	482	608	608	+	.	ID="RND-1_FAMILY-206";Tend="978";Tstart="868";shortTE="F";uid="79db1263-7f19-48e1-a8a3-e7c9141e92ca"
NW_007386462.1	RepeatMasker	Unknown	777	890	696	+	.	ID="RND-1_FAMILY-206";Tend="978";Tstart="868";shortTE="F";uid="0d73b9d9-8577-4cc5-a607-1c96d3a8b3ae"
NW_007386462.1	RepeatMasker	RC/Helitron	2368	2559	1483	-	.	ID="RND-1_FAMILY-118";Tend="1499";Tstart="1313";shortTE="F";uid="d1a337ec-8278-4e7d-beae-0ba212f4cc9d"
NW_007386462.1	RepeatMasker	Unknown	633	1190	1174	-	.	ID="RND-1_FAMILY-131";TEgroup="ctg_9023%7CRND-1_FAMILY-131%7C1";Tend="906";Tstart="382";shortTE="F";uid="b53ea125-0edb-4f8f-b1a7-27d183962975"
NW_007467673.1	RepeatMasker	LINE/RTE-BovB	38	328	418	-	.	ID="RTE-1_LVA";Tend="687";Tstart="402";shortTE="F";uid="b470d22d-6f15-4f6d-b05c-409acebe0e53"
NW_007467675.1	RepeatMasker	Unknown	71	328	624	+	.	ID="RND-6_FAMILY-25310";Tend="533";Tstart="276";shortTE="F";uid="97946070-555d-4deb-9fe6-faeb7126ff25"
NW_007467676.1	RepeatMasker	Satellite	1	328	2549	+	.	ID="RND-5_FAMILY-12829";Tend="912";Tstart="598";shortTE="F";uid="b3a82d14-207d-427e-9f70-9d8957224b14"
NW_007467678.1	RepeatMasker	Unknown	68	241	1260	+	.	ID="RND-6_FAMILY-5619";Tend="1132";Tstart="963";shortTE="F";uid="e835d511-0313-4b7c-91d6-96207689bb6b"
NW_007386463.1	RepeatMasker	Unknown	1	163	1123	-	.	ID="RND-1_FAMILY-129";Tend="937";Tstart="784";shortTE="F";uid="c99699b7-f6e2-4983-b009-207344d30c17"
NW_007386463.1	RepeatMasker	LINE/I	1189	2555	3510	-	.	ID="RND-6_FAMILY-21217";Tend="1180";Tstart="277";shortTE="F";uid="97da608e-7d47-49c7-9b85-f78b4fd6f2f1"
NW_007386463.1	RepeatMasker	SINE/tRNA-RTE	586	748	699	-	.	ID="RND-6_FAMILY-31686";Tend="1213";Tstart="1072";shortTE="F";uid="e200cb56-f628-45d5-8ea5-4e9795717afb"
NW_007386463.1	RepeatMasker	SINE/ID	353	510	953	-	.	ID="RND-1_FAMILY-9";Tend="944";Tstart="787";shortTE="F";uid="08882caf-6fce-4590-ae87-b2e913aefba9"
NW_007467680.1	RepeatMasker	RC/Helitron	60	236	937	+	.	ID="RND-6_FAMILY-6592";Tend="1435";Tstart="1251";shortTE="F";uid="c12ca8f5-3d87-4b00-b4df-b89170c2e89b"
NW_007467680.1	RepeatMasker	Unknown	79	328	2061	-	.	ID="RND-6_FAMILY-562";Tend="941";Tstart="686";shortTE="F";uid="e66b59b1-bc69-44d6-816e-ca0f2a3635e2"
NW_007386464.1	RepeatMasker	Unknown	884	994	825	+	.	ID="RND-6_FAMILY-1998";Tend="862";Tstart="753";shortTE="F";uid="e8e72146-b05f-4bf6-a107-0144dde4aaaf"
NW_007386464.1	RepeatMasker	LINE/Penelope	1867	2022	1156	+	.	ID="RND-6_FAMILY-3738";Tend="917";Tstart="761";shortTE="F";uid="dd93a716-cb72-4aaa-8cf7-4996598af7bd"
NW_007386464.1	RepeatMasker	SINE/5S	1279	1431	551	+	.	ID="RND-1_FAMILY-103";Tend="824";Tstart="667";shortTE="F";uid="4e4bc31d-590a-478f-b409-ec0b3a9af784"
NW_007386464.1	RepeatMasker	LINE/L1	584	711	977	-	.	ID="RND-6_FAMILY-36073";Tend="750";Tstart="631";shortTE="F";uid="91c1eacf-02cb-4f6b-ade0-95a36c6e7161"
NW_007386464.1	RepeatMasker	SINE/tRNA-RTE	74	296	832	-	.	ID="RND-5_FAMILY-947";Tend="1029";Tstart="840";shortTE="F";uid="75ec1a78-9099-4741-8eb8-8be40b75052a"
NW_007386464.1	RepeatMasker	RC/Helitron	1436	1711	1585	-	.	ID="RND-1_FAMILY-118";Tend="1500";Tstart="1227";shortTE="F";uid="dda11ac2-75fb-44c7-91ab-d2f5afdde68b"
NW_007467693.1	RepeatMasker	DNA/Sola-2	1	328	2682	-	.	ID="RND-1_FAMILY-789";Tend="1256";Tstart="930";shortTE="F";uid="0438b892-ac6b-40ef-85f0-ede8057c2dde"
NW_007467694.1	RepeatMasker	Unknown	1	328	1919	-	.	ID="RND-5_FAMILY-913";Tend="1116";Tstart="785";shortTE="F";uid="dea7577c-71a7-4acf-ae43-26113a29c848"
NW_007467701.1	RepeatMasker	SINE/ID	219	328	538	-	.	ID="RND-1_FAMILY-16";Tend="1098";Tstart="989";shortTE="F";uid="62ccf1d9-1d08-44bc-8446-5ff0221a8d29"
NW_007467704.1	RepeatMasker	LINE/RTE-BovB	83	297	1397	-	.	ID="RND-6_FAMILY-54328";Tend="947";Tstart="733";shortTE="F";uid="203338b2-dc64-49ff-9701-6cd405ae2e4f"
NW_007386466.1	RepeatMasker	DNA/PIF-Harbinger	1513	1694	698	+	.	ID="RND-1_FAMILY-258";Tend="691";Tstart="503";shortTE="F";uid="0c7c4c4b-5df9-454b-8c5f-99c35678d841"
NW_007386466.1	RepeatMasker	SINE/ID	643	861	1589	+	.	ID="RND-1_FAMILY-16";Tend="1052";Tstart="828";shortTE="F";uid="a9b854d4-a8f4-4adf-8170-a84258d72176"
NW_007386466.1	RepeatMasker	Unknown	1066	1175	634	+	.	ID="RND-5_FAMILY-708";Tend="1446";Tstart="1339";shortTE="F";uid="8e9d070f-63dc-4a96-90ae-fa13e4480e7b"
NW_007386466.1	RepeatMasker	DNA	1357	1483	823	-	.	ID="RND-1_FAMILY-108";Tend="1891";Tstart="1763";shortTE="F";uid="2d25c549-ca51-4dc9-b673-36848ff0a2b0"
NW_007386466.1	RepeatMasker	Unknown	383	545	1111	-	.	ID="RND-6_FAMILY-29318";Tend="1334";Tstart="1178";shortTE="F";uid="f671d57c-5f77-4661-93d3-68200e73b435"
NW_007386466.1	RepeatMasker	LINE/RTE-BovB	545	701	939	-	.	ID="RND-6_FAMILY-10319";Tend="967";Tstart="796";shortTE="F";uid="5e26ec3c-a3d6-4ccd-8641-0fa423e1f1eb"
NW_007386466.1	RepeatMasker	SINE/ID	862	1161	532	-	.	ID="RND-6_FAMILY-766";Tend="1038";Tstart="737";shortTE="F";uid="ddbe93ce-ac66-48da-84b0-4c5a209b7fc9"
NW_007386466.1	RepeatMasker	RC/Helitron	1765	1865	877	-	.	ID="RND-6_FAMILY-7347";Tend="989";Tstart="889";shortTE="F";uid="0d1fd6e2-9236-40e9-9356-46c947df443a"
NW_007467709.1	RepeatMasker	LTR/Gypsy	1	178	1329	-	.	ID="RND-6_FAMILY-1644";Tend="177";Tstart="5";shortTE="F";uid="1f88f3f0-4b7a-4df3-a2c4-d7f0eb077501"
NW_007467713.1	RepeatMasker	DNA/Maverick	149	254	750	+	.	ID="RND-1_FAMILY-185";Tend="778";Tstart="672";shortTE="F";uid="8ba61475-0a54-48d7-b948-7e84cad08e84"
NW_007467713.1	RepeatMasker	SINE/ID	227	328	716	-	.	ID="RND-1_FAMILY-16";Tend="1092";Tstart="1008";shortTE="F";uid="609645a9-1673-450e-8a67-392286c47a05"
NW_007467715.1	RepeatMasker	LINE/L1-Tx1	1	135	990	+	.	ID="RND-1_FAMILY-1";Tend="1878";Tstart="1746";shortTE="F";uid="fd056bbc-3a2e-4ae7-b982-12f0a5361c72"
NW_007467716.1	RepeatMasker	Unknown	2	328	2750	-	.	ID="RND-6_FAMILY-4643";Tend="1713";Tstart="1392";shortTE="F";uid="80642c31-09b2-48ce-b213-b14f12c15605"
NW_007386467.1	RepeatMasker	LINE/RTE-BovB	814	1060	1049	+	.	ID="RND-6_FAMILY-4311";Tend="610";Tstart="356";shortTE="F";uid="0616a9bc-1893-4a5c-93a7-d499cf492c54"
NW_007386467.1	RepeatMasker	Unknown	1518	1667	801	-	.	ID="RND-1_FAMILY-94";Tend="752";Tstart="610";shortTE="F";uid="f29021d1-60c4-48fa-864a-2b7dab55629a"
NW_007467720.1	RepeatMasker	Unknown	2	279	1478	+	.	ID="RND-5_FAMILY-3298";Tend="1129";Tstart="850";shortTE="F";uid="0f864156-501a-4884-acd0-e515982a266c"
NW_007467721.1	RepeatMasker	SINE/tRNA-RTE	1	111	804	-	.	ID="RND-6_FAMILY-31686";Tend="1278";Tstart="1164";shortTE="F";uid="50637186-4c17-43e4-aee3-f9e4fee9db21"
NW_007467726.1	RepeatMasker	Unknown	188	328	1125	+	.	ID="RND-6_FAMILY-62244";Tend="823";Tstart="682";shortTE="F";uid="6dd58747-5fb1-4ad2-a183-f5cec171dc27"
NW_007467728.1	RepeatMasker	Unknown	67	192	458	-	.	ID="RND-1_FAMILY-70";Tend="1041";Tstart="908";shortTE="F";uid="12db6aad-ad6b-47f6-a55c-448893b8e97c"
NW_007386468.1	RepeatMasker	RC/Helitron	1419	1521	881	+	.	ID="RND-1_FAMILY-118";Tend="1491";Tstart="1389";shortTE="F";uid="22ef3eb2-05cd-47bb-ae2c-5812f388ae99"
NW_007386468.1	RepeatMasker	DNA/hAT	32	147	483	+	.	ID="RND-1_FAMILY-307";Tend="608";Tstart="508";shortTE="F";uid="73c6ff26-8010-4124-bfa3-a2ebb6c7dc9a"
NW_007386468.1	RepeatMasker	DNA/hAT	450	587	449	+	.	ID="RND-1_FAMILY-307";Tend="608";Tstart="492";shortTE="F";uid="29cce3e7-bba2-4cef-8e93-01142c0c8e18"
NW_007386468.1	RepeatMasker	Unknown	224	382	722	-	.	ID="RND-1_FAMILY-410";Tend="987";Tstart="846";shortTE="F";uid="7bff308d-53c6-457f-a5aa-f288feef3cf6"
NW_007386468.1	RepeatMasker	RC/Helitron	2300	2516	1333	-	.	ID="RND-6_FAMILY-8282";Tend="1014";Tstart="800";shortTE="F";uid="c725b1ea-6243-4bce-9800-fc9941f78cee"
NW_007386468.1	RepeatMasker	Unknown	664	822	770	-	.	ID="RND-1_FAMILY-410";Tend="987";Tstart="846";shortTE="F";uid="172c489c-d8c8-4709-9c1f-e2e5a6a8e483"
NW_007467729.1	RepeatMasker	Unknown	1	318	2317	+	.	ID="RND-6_FAMILY-18229";Tend="1415";Tstart="1099";shortTE="F";uid="50800907-ad7c-4fea-81c0-b28e0ec9edb4"
NW_007467730.1	RepeatMasker	Unknown	79	328	2097	+	.	ID="RND-1_FAMILY-136";Tend="1181";Tstart="934";shortTE="F";uid="e25e475f-34f0-4018-b019-7a27b127e87b"
NW_007467732.1	RepeatMasker	LINE/RTE-BovB	1	108	698	+	.	ID="RND-6_FAMILY-4311";Tend="537";Tstart="430";shortTE="F";uid="58374881-c951-48af-b2fe-6052704213d1"
NW_007467733.1	RepeatMasker	Unknown	54	156	557	+	.	ID="RND-1_FAMILY-206";Tend="980";Tstart="878";shortTE="F";uid="00ad162c-1dbc-44a0-9426-65a0961bf9fd"
NW_007467735.1	RepeatMasker	RC/Helitron	139	328	1291	+	.	ID="RND-6_FAMILY-8282";Tend="1000";Tstart="809";shortTE="F";uid="39c535d9-febc-4fba-8da6-c298c4b4898e"
NW_007467735.1	RepeatMasker	DNA	9	114	718	-	.	ID="RND-6_FAMILY-33607";Tend="1140";Tstart="1035";shortTE="F";uid="1c60c7bb-e4ba-4f64-90d2-7506b96c0cfb"
NW_007378342.1	RepeatMasker	Unknown	57029	57235	1708	+	.	ID="RND-1_FAMILY-65";Tend="1129";Tstart="923";shortTE="F";uid="c266450e-887b-48c2-87df-0cadfae2733b"
NW_007378342.1	RepeatMasker	Unknown	94095	94211	451	+	.	ID="RND-1_FAMILY-138";Tend="1604";Tstart="1478";shortTE="F";uid="2bc80ffb-2f54-4c44-8be4-ddde07d264b2"
NW_007378342.1	RepeatMasker	SINE/tRNA-RTE	46619	46935	2115	+	.	ID="RND-1_FAMILY-22";Tend="1560";Tstart="1247";shortTE="F";uid="7d0254d2-67df-4167-86f7-0841d2c0f6ed"
NW_007378342.1	RepeatMasker	Unknown	35849	36402	1511	+	.	ID="RND-1_FAMILY-137";Tend="1345";Tstart="785";shortTE="F";uid="523eba36-2d90-4109-b9d1-b853ff2309f3"
NW_007378342.1	RepeatMasker	Unknown	48236	48375	830	+	.	ID="RND-4_FAMILY-3477";Tend="842";Tstart="707";shortTE="F";uid="6f01c39e-850a-4524-b25b-dd22033c8dfa"
NW_007378342.1	RepeatMasker	DNA/hAT-hATm	6823	7134	1301	+	.	ID="RND-6_FAMILY-23";Tend="1164";Tstart="840";shortTE="F";uid="7bead752-2491-4b15-ade1-9afe93442fa7"
NW_007378342.1	RepeatMasker	Unknown	42852	43154	632	+	.	ID="RND-1_FAMILY-94";TEgroup="ctg_903%7CRND-1_FAMILY-94%7C1";Tend="1283";Tstart="1196";shortTE="T";uid="5b13c10e-8427-4e72-b6dc-e805b0fa65d2"
NW_007378342.1	RepeatMasker	Unknown	17121	17326	1609	+	.	ID="RND-1_FAMILY-133";Tend="1113";Tstart="902";shortTE="F";uid="8b3e159d-946d-4d68-8621-35e30c4a292d"
NW_007378342.1	RepeatMasker	SINE/tRNA-RTE	25509	25823	2564	+	.	ID="RND-1_FAMILY-111";Tend="1149";Tstart="833";shortTE="F";uid="b6e1de1b-615e-462e-b90c-e86368be8e34"
NW_007378342.1	RepeatMasker	SINE/tRNA-Meta	60474	60604	818	+	.	ID="RND-1_FAMILY-97";Tend="979";Tstart="838";shortTE="F";uid="ff1dded3-5758-4827-818d-1b34421da0ca"
NW_007378342.1	RepeatMasker	Unknown	96459	97136	4582	+	.	ID="RND-5_FAMILY-2144";Tend="1535";Tstart="903";shortTE="F";uid="ee4b1be7-556b-42d7-bbad-5804d7aa0f16"
NW_007378342.1	RepeatMasker	Unknown	93676	93799	535	+	.	ID="RND-1_FAMILY-138";Tend="1604";Tstart="1478";shortTE="F";uid="c5b23e32-eb55-465b-8ea6-3e70d45ca7b9"
NW_007378342.1	RepeatMasker	DNA/hAT-Charlie	46151	46443	1663	+	.	ID="RND-6_FAMILY-12929";Tend="1004";Tstart="711";shortTE="F";uid="110745aa-460d-40de-81e1-ce45e861e64f"
NW_007378342.1	RepeatMasker	Unknown	9710	9946	1713	+	.	ID="RND-5_FAMILY-8766";Tend="1147";Tstart="895";shortTE="F";uid="c2db2614-a317-4f72-a78c-ed5c2270045d"
NW_007378342.1	RepeatMasker	SINE/5S	42547	42846	1084	+	.	ID="RND-1_FAMILY-103";TEgroup="ctg_903%7CRND-1_FAMILY-103%7C1";Tend="859";Tstart="655";shortTE="F";uid="683823d7-7d1a-41eb-b240-a9046f2f38b0"
NW_007378342.1	RepeatMasker	Unknown	5339	5445	596	+	.	ID="RND-6_FAMILY-62244";Tend="796";Tstart="689";shortTE="F";uid="b1f9b701-fde5-4418-b5cb-c8772e9936f8"
NW_007378342.1	RepeatMasker	Unknown	69564	69698	555	+	.	ID="RND-6_FAMILY-17515";Tend="1256";Tstart="1145";shortTE="F";uid="56a7c1fa-ab48-4f52-a146-ea30c0c18e22"
NW_007378342.1	RepeatMasker	SINE/tRNA-Meta	54895	55055	1263	+	.	ID="RND-1_FAMILY-97";Tend="994";Tstart="834";shortTE="F";uid="51d2b6a1-a9f2-444d-aca8-c5501b8d477b"
NW_007378342.1	RepeatMasker	SINE/B4	65792	65983	1074	+	.	ID="RND-5_FAMILY-761";Tend="965";Tstart="767";shortTE="F";uid="e8884371-8b31-4f6b-a312-b1f726ed88ab"
NW_007378342.1	RepeatMasker	RC/Helitron	31198	31358	1172	+	.	ID="RND-1_FAMILY-202";Tend="1025";Tstart="873";shortTE="F";uid="52f92b55-30b3-4d60-9162-639757437c93"
NW_007378342.1	RepeatMasker	Unknown	18499	18794	745	+	.	ID="RND-1_FAMILY-155";TEgroup="ctg_903%7CRND-1_FAMILY-155%7C1";Tend="1720";Tstart="1597";shortTE="F";uid="a3fdacab-bdb2-4d57-b547-2a0508c941db"
NW_007378342.1	RepeatMasker	Satellite	97640	97805	841	+	.	ID="RND-5_FAMILY-1961";TEgroup="ctg_903%7CRND-5_FAMILY-1961%7C1";Tend="1391";Tstart="1223";shortTE="F";uid="b89a6a7a-e65e-411e-9091-ee1dcbcd133f"
NW_007378342.1	RepeatMasker	SINE/ID	12510	12696	957	+	.	ID="RND-1_FAMILY-16";Tend="1070";Tstart="871";shortTE="F";uid="f7dbf0e9-8d81-4585-a771-82685375cd97"
NW_007378342.1	RepeatMasker	SINE/B4	58758	58949	1074	+	.	ID="RND-5_FAMILY-761";Tend="965";Tstart="767";shortTE="F";uid="406763cc-24a8-4950-8f17-6ce3ce69fde8"
NW_007378342.1	RepeatMasker	Unknown	117297	117667	2510	+	.	ID="RND-6_FAMILY-45419";Tend="1384";Tstart="1052";shortTE="F";uid="95d8b6d7-7df3-4ee5-aa24-820df8677c19"
NW_007378342.1	RepeatMasker	Unknown	3335	3537	1750	+	.	ID="RND-1_FAMILY-52";Tend="1125";Tstart="923";shortTE="F";uid="f184512b-b689-461e-8f1e-80e245b4b49c"
NW_007378342.1	RepeatMasker	Unknown	2189	2401	931	+	.	ID="RND-6_FAMILY-2666";Tend="1724";Tstart="1525";shortTE="F";uid="0febf5f9-8d6a-4441-a9aa-a77183e3fb03"
NW_007378342.1	RepeatMasker	Unknown	13239	13359	1050	+	.	ID="RND-5_FAMILY-4716";Tend="691";Tstart="570";shortTE="F";uid="61671209-ce7b-4561-b92e-db04941d8d8a"
NW_007378342.1	RepeatMasker	SINE/tRNA-RTE	44374	44645	1817	+	.	ID="RND-1_FAMILY-22";Tend="1560";Tstart="1291";shortTE="F";uid="1540be99-dff7-4f5a-92fc-31ea5c051741"
NW_007378342.1	RepeatMasker	Unknown	21131	21286	755	+	.	ID="RND-1_FAMILY-52";Tend="1070";Tstart="909";shortTE="F";uid="dd3943b9-8108-4273-a4db-dafa95f8cf7c"
NW_007378342.1	RepeatMasker	Unknown	80748	81577	4769	+	.	ID="RND-6_FAMILY-45419";Tend="1386";Tstart="188";shortTE="F";uid="8b3802f7-0e58-43de-9e3d-315ffc85892f"
NW_007378342.1	RepeatMasker	Unknown	33150	33394	1013	+	.	ID="RND-1_FAMILY-52";Tend="1348";Tstart="1107";shortTE="F";uid="6a8b6b7a-e86f-4ebb-a89e-90b27218c0ff"
NW_007378342.1	RepeatMasker	DNA/TcMar-Tc1	38845	39005	1082	+	.	ID="RND-5_FAMILY-4162";Tend="1230";Tstart="1082";shortTE="F";uid="15633ed1-eb6e-4125-b634-b4615d9fdd92"
NW_007378342.1	RepeatMasker	Unknown	34257	34750	3113	+	.	ID="RND-1_FAMILY-177";Tend="1650";Tstart="1159";shortTE="F";uid="98d9f1c5-fdf7-458e-94c8-fafd49268ae8"
NW_007378342.1	RepeatMasker	Unknown	110884	111396	680	+	.	ID="RND-1_FAMILY-138";TEgroup="ctg_903%7CRND-1_FAMILY-138%7C1";Tend="1675";Tstart="1490";shortTE="F";uid="f09b4a01-dce0-450d-9eef-c0c4dafb86da"
NW_007378342.1	RepeatMasker	Unknown	73382	73542	1146	+	.	ID="RND-6_FAMILY-3775";Tend="677";Tstart="527";shortTE="F";uid="3c9b20af-a33a-4ffe-85b5-ed2cae00f4a3"
NW_007378342.1	RepeatMasker	Unknown	97884	98066	1106	+	.	ID="RND-6_FAMILY-45419";Tend="866";Tstart="668";shortTE="F";uid="276e7b73-9854-4ae5-980c-e9e3684af618"
NW_007378342.1	RepeatMasker	LTR/Gypsy	56901	57025	844	-	.	ID="RND-4_FAMILY-360";Tend="1405";Tstart="1277";shortTE="F";uid="44d0590b-fafa-47f7-b326-17e5b4de17f0"
NW_007378342.1	RepeatMasker	SINE/tRNA-RTE	3871	4168	1720	-	.	ID="RND-1_FAMILY-22";Tend="1555";Tstart="1255";shortTE="F";uid="50e2cb81-aa04-4a4e-b70a-8b451863e173"
NW_007378342.1	RepeatMasker	LTR/Gypsy	44408	44689	737	-	.	ID="RND-6_FAMILY-5186";Tend="885";Tstart="621";shortTE="F";uid="83c274c5-ca72-4ca0-a522-13ca6a4ef6fb"
NW_007378342.1	RepeatMasker	Unknown	77637	77772	804	-	.	ID="RND-6_FAMILY-8012";Tend="498";Tstart="365";shortTE="F";uid="51f208a6-2885-49e8-af98-ddbee9bb7f63"
NW_007378342.1	RepeatMasker	DNA/TcMar-Tc1	16672	16851	934	-	.	ID="RND-1_FAMILY-627";Tend="993";Tstart="827";shortTE="F";uid="52e5645d-e011-48e7-afb4-3d9f5b2717b3"
NW_007378342.1	RepeatMasker	DNA/Crypton-I	91004	91105	663	-	.	ID="RND-5_FAMILY-277";Tend="100";Tstart="1";shortTE="F";uid="ff5a285f-1f49-498e-a624-07362a1429f5"
NW_007378342.1	RepeatMasker	SINE/tRNA-Meta	59280	59437	1252	-	.	ID="RND-1_FAMILY-97";Tend="991";Tstart="834";shortTE="F";uid="d1ca81f4-2ae8-4245-a96f-99ced5010c7c"
NW_007378342.1	RepeatMasker	LINE/RTE-BovB	62308	62494	1167	-	.	ID="RND-6_FAMILY-12150";Tend="843";Tstart="630";shortTE="F";uid="401b2018-1d38-4d2a-a057-81404c48a744"
NW_007378342.1	RepeatMasker	Unknown	4890	5034	965	-	.	ID="RND-1_FAMILY-195";Tend="1143";Tstart="999";shortTE="F";uid="8e9fcd2b-ded8-4371-bc30-293986a5be9a"
NW_007378342.1	RepeatMasker	DNA/TcMar-Tc1	46977	47561	3846	-	.	ID="RND-5_FAMILY-4162";Tend="1386";Tstart="797";shortTE="F";uid="29e07e1a-8125-4cc4-88a9-c0334d8b3d23"
NW_007378342.1	RepeatMasker	LTR/Gypsy	46698	46979	737	-	.	ID="RND-6_FAMILY-5186";Tend="885";Tstart="621";shortTE="F";uid="1a94f876-a6f4-4e46-aca1-897a13d88d8d"
NW_007378342.1	RepeatMasker	Unknown	56747	56864	611	-	.	ID="RND-1_FAMILY-106";Tend="1143";Tstart="1027";shortTE="F";uid="217a08bc-2d5e-4901-814e-0c3e4894eedc"
NW_007378342.1	RepeatMasker	Unknown	52026	52424	3221	-	.	ID="RND-5_FAMILY-4050";Tend="1237";Tstart="833";shortTE="F";uid="98cc913f-719b-4b77-a26e-e18b93ae8910"
NW_007378342.1	RepeatMasker	Unknown	71302	71444	881	-	.	ID="RND-6_FAMILY-8012";Tend="498";Tstart="358";shortTE="F";uid="75cd6dcf-e4b8-449e-bc69-23d594fa79e4"
NW_007378342.1	RepeatMasker	Unknown	5593	5712	504	-	.	ID="RND-1_FAMILY-48";TEgroup="ctg_903%7CRND-1_FAMILY-48%7C1";Tend="860";Tstart="689";shortTE="T";uid="3269608d-abb0-4f8a-b39b-c99afc728021"
NW_007378342.1	RepeatMasker	LINE/RTE-BovB	57558	57752	1213	-	.	ID="RND-6_FAMILY-12150";Tend="843";Tstart="622";shortTE="F";uid="2c1c2b98-fc3e-483f-9576-e30e74ad040d"
NW_007378342.1	RepeatMasker	DNA/P	101193	101654	926	-	.	ID="RND-5_FAMILY-7514";TEgroup="ctg_903%7CRND-5_FAMILY-7514%7C1";Tend="1473";Tstart="824";shortTE="F";uid="fd235841-22ec-4a5b-81a6-1146a98281bf"
NW_007378342.1	RepeatMasker	SINE/ID	8756	8873	514	-	.	ID="RND-6_FAMILY-766";Tend="1071";Tstart="851";shortTE="F";uid="204d4578-17db-4033-9f58-07db87f6ef7a"
NW_007378342.1	RepeatMasker	Unknown	24509	24643	684	-	.	ID="RND-6_FAMILY-6145";Tend="166";Tstart="47";shortTE="F";uid="c6e9a55a-18a2-45df-ad47-61c0574115e2"
NW_007378342.1	RepeatMasker	RC/Helitron	28772	28913	694	-	.	ID="RND-1_FAMILY-500";Tend="887";Tstart="744";shortTE="F";uid="b4932238-4477-4354-8360-f073fb4f04d9"
NW_007378342.1	RepeatMasker	RC/Helitron	48374	48483	686	-	.	ID="RND-6_FAMILY-7347";Tend="994";Tstart="885";shortTE="F";uid="091a6053-386f-4c53-b402-a4860bca1b62"
NW_007378342.1	RepeatMasker	RC/Helitron	29126	29291	694	-	.	ID="RND-1_FAMILY-500";Tend="887";Tstart="744";shortTE="F";uid="f651b5a5-68c2-4df2-ba40-74952d90c2b0"
NW_007378342.1	RepeatMasker	Satellite	42568	42749	643	-	.	ID="RND-6_FAMILY-2981";Tend="948";Tstart="764";shortTE="F";uid="e0f6240c-369d-41ba-9e8d-a30b424397db"
NW_007378342.1	RepeatMasker	Unknown	19532	19797	2010	-	.	ID="RND-1_FAMILY-98";Tend="1132";Tstart="876";shortTE="F";uid="719d6f48-c373-490f-bb69-feeb2203011c"
NW_007378342.1	RepeatMasker	SINE/ID	69434	69661	1529	-	.	ID="RND-1_FAMILY-5";Tend="1774";Tstart="1539";shortTE="F";uid="dc60df94-c9f3-441d-b347-ef76f995a474"
NW_007378342.1	RepeatMasker	DNA/TcMar-Tc1	44766	45185	1705	-	.	ID="RND-5_FAMILY-4162";TEgroup="ctg_903%7CRND-5_FAMILY-4162%7C1";Tend="1386";Tstart="1139";shortTE="F";uid="d8fd389b-2edf-4365-844d-61c79cdf0437"
NW_007378342.1	RepeatMasker	DNA/TcMar-Tc1	12023	12217	1000	-	.	ID="RND-1_FAMILY-627";Tend="1006";Tstart="812";shortTE="F";uid="a3dabbaf-a6d5-4988-98e1-48c88880e646"
NW_007378342.1	RepeatMasker	Unknown	6602	6761	836	-	.	ID="RND-1_FAMILY-98";Tend="1133";Tstart="981";shortTE="F";uid="841eee37-f724-44ea-b716-e060888cdfb9"
NW_007378342.1	RepeatMasker	Unknown	49853	50073	1305	-	.	ID="RND-4_FAMILY-3477";Tend="978";Tstart="748";shortTE="F";uid="94c3bbf6-6235-4d47-b723-b18c1c966cdc"
NW_007378342.1	RepeatMasker	DNA/TcMar-Tc1	17616	17810	1000	-	.	ID="RND-1_FAMILY-627";Tend="1006";Tstart="812";shortTE="F";uid="4b56c96c-f5bd-41cb-8c39-d18d46b672d8"
NW_007378342.1	RepeatMasker	LTR	57012	57112	543	-	.	ID="RND-6_FAMILY-9736";Tend="214";Tstart="116";shortTE="F";uid="e58288d5-c2e1-4ac4-9011-2d7057fe65ec"
NW_007378342.1	RepeatMasker	Unknown	68446	68597	732	-	.	ID="RND-6_FAMILY-8012";Tend="481";Tstart="364";shortTE="F";uid="5b6fd485-bf42-48a1-8a53-880a0a54f87d"
NW_007386469.1	RepeatMasker	LINE/RTE-BovB	517	643	563	+	.	ID="RND-6_FAMILY-12150";Tend="927";Tstart="801";shortTE="F";uid="99117f75-1c68-41bf-9e63-179166979196"
NW_007386469.1	RepeatMasker	Unknown	977	1189	1512	+	.	ID="RND-6_FAMILY-29318";Tend="768";Tstart="557";shortTE="F";uid="8abc8396-7d56-44e1-a2dc-c56322e89d63"
NW_007386469.1	RepeatMasker	LTR/Gypsy	203	473	1048	-	.	ID="RND-6_FAMILY-6192";Tend="1792";Tstart="1532";shortTE="F";uid="0ca4450a-081e-4b44-a4af-62682b20fd19"
NW_007386469.1	RepeatMasker	Unknown	397	599	606	-	.	ID="RND-5_FAMILY-8766";Tend="977";Tstart="885";shortTE="F";uid="f4812169-6e72-4dba-b53f-1c10a3ca6b72"
NW_007467739.1	RepeatMasker	LINE/RTE-BovB	10	192	934	+	.	ID="RND-6_FAMILY-4311";Tend="604";Tstart="441";shortTE="F";uid="b4e74b12-5eb9-4b5e-b6ff-701abf177952"
NW_007467739.1	RepeatMasker	Unknown	136	242	527	+	.	ID="RND-6_FAMILY-3499";Tend="881";Tstart="785";shortTE="F";uid="7d812066-604a-491e-b5a0-83484f24af44"
NW_007467744.1	RepeatMasker	SINE/tRNA-Meta	110	273	1156	-	.	ID="RND-1_FAMILY-97";Tend="993";Tstart="831";shortTE="F";uid="9bf8370c-3d19-4744-a09a-245c32042c82"
NW_007467744.1	RepeatMasker	DNA/hAT-hATm	185	288	473	-	.	ID="RND-6_FAMILY-23";Tend="696";Tstart="589";shortTE="F";uid="c7b7341d-63f7-47d2-af79-384914f2a2c5"
NW_007467747.1	RepeatMasker	Unknown	193	327	565	+	.	ID="RND-1_FAMILY-281";Tend="1429";Tstart="1306";shortTE="F";uid="2edcd986-8011-480e-8c71-75decddcad84"
NW_007386470.1	RepeatMasker	LINE/RTE-BovB	457	641	735	+	.	ID="RND-6_FAMILY-4311";Tend="605";Tstart="419";shortTE="F";uid="d5635317-5927-46e7-b51e-b960447087d2"
NW_007386470.1	RepeatMasker	Unknown	636	773	925	+	.	ID="RND-5_FAMILY-1017";Tend="1056";Tstart="925";shortTE="F";uid="52cfa8e7-c167-4483-8f17-56bb1005e393"
NW_007386470.1	RepeatMasker	LTR/Gypsy	2191	2311	721	+	.	ID="RND-6_FAMILY-7101";Tend="974";Tstart="859";shortTE="F";uid="4aa11a1d-71ac-44ef-bfc2-0a4bd4e760b7"
NW_007386470.1	RepeatMasker	Unknown	91	201	500	-	.	ID="RND-1_FAMILY-70";Tend="1039";Tstart="911";shortTE="F";uid="9c73b859-5718-48be-bc4a-8b960755314e"
NW_007467750.1	RepeatMasker	Unknown	18	216	928	+	.	ID="RND-6_FAMILY-23686";Tend="1259";Tstart="1045";shortTE="F";uid="d1896eab-633d-4c8c-9325-75022bb785cd"
NW_007467753.1	RepeatMasker	DNA/hAT-Blackjack	211	324	983	+	.	ID="RND-1_FAMILY-91";Tend="1841";Tstart="1727";shortTE="F";uid="8450062e-92a9-4b2c-b593-a0c979922743"
NW_007467757.1	RepeatMasker	Unknown	15	319	1876	+	.	ID="RND-4_FAMILY-252";Tend="1047";Tstart="738";shortTE="F";uid="407dbcd7-2052-4076-8003-dd4c13dad9b9"
NW_007386471.1	RepeatMasker	Unknown	2158	2333	1014	+	.	ID="RND-1_FAMILY-371";Tend="528";Tstart="371";shortTE="F";uid="ada02fc1-c53e-43ae-aa63-2033b7b14eb7"
NW_007386471.1	RepeatMasker	LINE/RTE-BovB	770	1056	1893	-	.	ID="RND-6_FAMILY-12150";Tend="888";Tstart="619";shortTE="F";uid="009bbec7-2591-449a-9fba-46f334963db6"
NW_007467768.1	RepeatMasker	LTR/Copia	4	328	542	-	.	ID="COPIA-9_LH-I";Tend="3858";Tstart="3534";shortTE="F";uid="552bb129-2839-4a9d-bb14-842b8f779114"
NW_007467770.1	RepeatMasker	LINE/RTE-BovB	99	255	853	-	.	ID="RND-6_FAMILY-4311";Tend="588";Tstart="431";shortTE="F";uid="a5260a90-df8d-4b54-be09-75da8a224298"
NW_007467776.1	RepeatMasker	Unknown	9	149	550	-	.	ID="RND-5_FAMILY-9093";Tend="374";Tstart="234";shortTE="F";uid="3ac58614-e587-4e6b-9b16-3136de5e30e5"
NW_007467777.1	RepeatMasker	Unknown	216	328	974	+	.	ID="RND-5_FAMILY-3163";Tend="913";Tstart="801";shortTE="F";uid="8d16436f-92e5-4ef0-836b-75a420cd73ef"
NW_007467778.1	RepeatMasker	Unknown	1	328	2833	-	.	ID="RND-6_FAMILY-62244";Tend="1078";Tstart="748";shortTE="F";uid="bfea9c6a-f1e9-4eb1-99fa-f83b1a62a2b9"
NW_007386473.1	RepeatMasker	LINE/RTE-BovB	2433	2550	666	+	.	ID="RND-6_FAMILY-4311";Tend="530";Tstart="410";shortTE="F";uid="c9ed0cae-b5b9-4ebe-b554-4ad412b01f91"
NW_007386473.1	RepeatMasker	DNA/hAT-hAT19	2338	2439	436	+	.	ID="RND-6_FAMILY-24860";Tend="1920";Tstart="1806";shortTE="F";uid="a820e113-aede-4bc8-939d-a9043b535109"
NW_007386473.1	RepeatMasker	Unknown	1614	1960	3074	-	.	ID="RND-6_FAMILY-3129";Tend="1898";Tstart="1552";shortTE="F";uid="5e9e09fc-02a3-4edd-89fc-d3b07ee8b6e9"
NW_007467780.1	RepeatMasker	SINE/tRNA-Core	2	142	612	-	.	ID="RND-1_FAMILY-87";Tend="1199";Tstart="1070";shortTE="F";uid="3b266bbc-13da-401a-832a-6b38386339ad"
NW_007467781.1	RepeatMasker	SINE/tRNA-RTE	6	272	1969	-	.	ID="RND-6_FAMILY-31686";Tend="1295";Tstart="1030";shortTE="F";uid="b669d475-fdd1-4d90-b42d-236a4f199dc7"
NW_007467782.1	RepeatMasker	SINE/ID	31	134	509	-	.	ID="RND-1_FAMILY-5";Tend="1625";Tstart="1532";shortTE="F";uid="b2080650-1948-467d-af22-df65d2919529"
NW_007467785.1	RepeatMasker	SINE/tRNA-RTE	72	252	1149	+	.	ID="RND-6_FAMILY-31686";Tend="1242";Tstart="1049";shortTE="F";uid="b2fcb58c-3400-4c4a-b578-76f21c9c9f60"
NW_007386474.1	RepeatMasker	Unknown	1969	2336	3346	-	.	ID="RND-6_FAMILY-5387";Tend="929";Tstart="561";shortTE="F";uid="518230bf-8dde-4094-b7e3-2d4957e606aa"
NW_007386474.1	RepeatMasker	LINE/RTE-RTE	2426	2549	1144	-	.	ID="RND-6_FAMILY-5897";Tend="1416";Tstart="1293";shortTE="F";uid="26db740e-79b0-479d-a3f2-6e7dc9def093"
NW_007467796.1	RepeatMasker	LINE/RTE-BovB	7	304	1246	-	.	ID="RND-1_FAMILY-159";Tend="1095";Tstart="766";shortTE="F";uid="c11eda4a-1fcf-4e99-a119-6e291c88dc27"
NW_007386475.1	RepeatMasker	SINE/tRNA-Meta	353	513	703	+	.	ID="RND-1_FAMILY-97";Tend="989";Tstart="824";shortTE="F";uid="4c0f3735-cbd6-4485-a1c2-8c2cc51ddbf5"
NW_007386475.1	RepeatMasker	SINE/5S	1377	1662	811	-	.	ID="RND-1_FAMILY-103";TEgroup="ctg_9036%7CRND-1_FAMILY-103%7C1";Tend="907";Tstart="765";shortTE="F";uid="cf4809c4-aaa2-4bea-a4e6-706765f40500"
NW_007386475.1	RepeatMasker	Unknown	2430	2548	815	-	.	ID="RND-6_FAMILY-20204";Tend="1608";Tstart="1490";shortTE="F";uid="5b39d906-ac82-4990-adbb-f12dd6e27fa4"
NW_007467807.1	RepeatMasker	DNA/Sola-2	1	129	1064	-	.	ID="RND-1_FAMILY-95";Tend="1098";Tstart="970";shortTE="F";uid="1ca62b80-9fff-46d7-9577-7078dd06e408"
NW_007467807.1	RepeatMasker	DNA	123	328	1353	-	.	ID="RND-5_FAMILY-190";Tend="941";Tstart="663";shortTE="F";uid="9e406f1f-78c0-4fb4-b3ea-aae77dcaa3ac"
NW_007467808.1	RepeatMasker	Unknown	1	328	611	+	.	ID="RND-5_FAMILY-2144";TEgroup="ctg_90369%7CRND-5_FAMILY-2144%7C1";Tend="1049";Tstart="893";shortTE="F";uid="a611313c-f50c-430f-a54c-55c4c9ca9f1e"
NW_007386476.1	RepeatMasker	Unknown	232	495	2194	+	.	ID="RND-1_FAMILY-214";Tend="1129";Tstart="866";shortTE="F";uid="b85f8179-612a-4c0b-be77-fd848a3fb913"
NW_007386476.1	RepeatMasker	Unknown	126	231	518	+	.	ID="RND-6_FAMILY-39524";Tend="1164";Tstart="1060";shortTE="F";uid="f12257f6-6a70-4113-8019-3624959c3e8a"
NW_007386476.1	RepeatMasker	DNA/Maverick	572	833	561	+	.	ID="RND-6_FAMILY-12032";Tend="995";Tstart="715";shortTE="F";uid="6f310dce-5b39-4e4c-97a0-1647845bcbb7"
NW_007467810.1	RepeatMasker	Unknown	1	105	717	-	.	ID="RND-1_FAMILY-52";Tend="1015";Tstart="903";shortTE="F";uid="172efb56-ff1f-4cf4-bed5-0a27ee01996e"
NW_007467811.1	RepeatMasker	Unknown	87	328	1729	+	.	ID="RND-6_FAMILY-48653";Tend="1054";Tstart="801";shortTE="F";uid="72836fe3-f296-46f2-8fdb-6adead70eaaf"
NW_007386477.1	RepeatMasker	LINE/RTE-BovB	1470	1750	669	+	.	ID="RND-6_FAMILY-4311";TEgroup="ctg_9038%7CRND-6_FAMILY-4311%7C1";Tend="603";Tstart="417";shortTE="F";uid="25b936de-5f22-45e2-9110-1cd763de274a"
NW_007386477.1	RepeatMasker	DNA/PIF-Harbinger	1531	1729	736	-	.	ID="RND-1_FAMILY-258";Tend="756";Tstart="558";shortTE="F";uid="c5ca2186-f630-4892-8baa-9adfb0cfd326"
NW_007467820.1	RepeatMasker	Unknown	115	328	1415	+	.	ID="RND-4_FAMILY-2587";Tend="1190";Tstart="973";shortTE="F";uid="a80b6ae0-f19d-4e82-9d25-fd7295082546"
NW_007386478.1	RepeatMasker	SINE/ID	546	764	647	+	.	ID="RND-1_FAMILY-5";Tend="1744";Tstart="1538";shortTE="F";uid="56a65e2a-a5f7-46f0-890c-4100193fb6a6"
NW_007386478.1	RepeatMasker	Unknown	1876	1982	861	+	.	ID="RND-1_FAMILY-256";Tend="859";Tstart="755";shortTE="F";uid="53a752e8-e64a-40de-a401-e43cba7843e6"
NW_007386478.1	RepeatMasker	DNA/hAT-Charlie	112	453	508	-	.	ID="RND-1_FAMILY-547";TEgroup="ctg_9039%7CRND-1_FAMILY-547%7C1";Tend="1252";Tstart="794";shortTE="T";uid="8e1a4af5-8518-4593-b0a8-6b99abcaa3b4"
NW_007467830.1	RepeatMasker	RC/Helitron	16	162	741	+	.	ID="RND-6_FAMILY-8282";Tend="1115";Tstart="929";shortTE="F";uid="c0b74cb9-76c5-419b-8a5c-55ada6eb5f9c"
NW_007467833.1	RepeatMasker	DNA/TcMar-Mariner	1	314	2213	+	.	ID="rnd-1_family-231";Tend="1594";Tstart="1080";shortTE="F";uid="4817e7ed-ff7f-454f-926b-f06aec9a8180"
NW_007467835.1	RepeatMasker	SINE/tRNA-Meta	161	273	433	+	.	ID="RND-1_FAMILY-97";Tend="986";Tstart="879";shortTE="F";uid="3c86de32-3b2b-4551-9176-f65d4475cdf7"
NW_007467836.1	RepeatMasker	Unknown	223	328	649	+	.	ID="RND-5_FAMILY-2144";Tend="978";Tstart="893";shortTE="F";uid="366206f1-73a9-42e7-8eb0-17563c8baa60"
NW_007467838.1	RepeatMasker	Unknown	114	328	1875	+	.	ID="RND-6_FAMILY-8428";Tend="342";Tstart="128";shortTE="F";uid="8b664f93-9fc5-4a52-a414-2c066e8468e6"
NW_007467838.1	RepeatMasker	Unknown	1	124	671	-	.	ID="RND-1_FAMILY-139";Tend="800";Tstart="717";shortTE="F";uid="b810a93c-a0f8-44f0-9f8e-34fb9a01b1ae"
NW_007378343.1	RepeatMasker	Unknown	10703	10901	1042	+	.	ID="RND-6_FAMILY-25310";Tend="777";Tstart="573";shortTE="F";uid="e3b273e7-1324-40b2-8ed8-e035fb66ea47"
NW_007378343.1	RepeatMasker	Unknown	111112	111309	1210	+	.	ID="RND-1_FAMILY-385";Tend="778";Tstart="579";shortTE="F";uid="1041d0e9-c1a4-44f7-abb8-e1345ebe7e88"
NW_007378343.1	RepeatMasker	Unknown	58364	58503	925	+	.	ID="RND-6_FAMILY-3438";Tend="1214";Tstart="1085";shortTE="F";uid="91250136-c4f0-4048-8931-f0b4e16a68ee"
NW_007378343.1	RepeatMasker	Unknown	17645	17795	937	+	.	ID="RND-1_FAMILY-295";Tend="900";Tstart="762";shortTE="F";uid="2a8d2c22-dc71-40b1-86db-ed824345ffcf"
NW_007378343.1	RepeatMasker	LINE/RTE-BovB	46566	46764	1362	+	.	ID="RND-1_FAMILY-832";Tend="1031";Tstart="824";shortTE="F";uid="66c170e3-38f1-4fae-ba32-485f5fcb7aac"
NW_007378343.1	RepeatMasker	Unknown	57190	57600	3314	+	.	ID="RND-6_FAMILY-62244";Tend="1099";Tstart="689";shortTE="F";uid="904590eb-c04b-4549-93ad-03d27d89f175"
NW_007378343.1	RepeatMasker	Unknown	7028	7138	764	+	.	ID="RND-6_FAMILY-7712";Tend="112";Tstart="4";shortTE="F";uid="bcc978fd-81c7-4385-b2af-02b9bd7d9359"
NW_007378343.1	RepeatMasker	LINE/RTE-BovB	46807	46971	938	+	.	ID="RND-6_FAMILY-4311";Tend="601";Tstart="437";shortTE="F";uid="77f4aaaa-3b03-4a92-8ae0-05e82ee060e4"
NW_007378343.1	RepeatMasker	Unknown	16929	17079	923	+	.	ID="RND-1_FAMILY-295";Tend="900";Tstart="762";shortTE="F";uid="5cac4766-51a3-4cce-81ae-f49d4b182b27"
NW_007378343.1	RepeatMasker	Unknown	33163	33308	505	+	.	ID="RND-1_FAMILY-70";Tend="1041";Tstart="917";shortTE="F";uid="30557423-9acf-41c0-84a3-95fec8225070"
NW_007378343.1	RepeatMasker	Unknown	103476	103658	723	+	.	ID="RND-5_FAMILY-2369";Tend="1311";Tstart="1144";shortTE="F";uid="48f2419f-5a9b-43dc-b7cb-e3512846cdd5"
NW_007378343.1	RepeatMasker	LINE/RTE-BovB	94444	94745	663	+	.	ID="RND-6_FAMILY-4311";TEgroup="ctg_904%7CRND-6_FAMILY-4311%7C1";Tend="590";Tstart="417";shortTE="F";uid="eb2553f8-eeb1-4d67-9442-0a1c06334311"
NW_007378343.1	RepeatMasker	Unknown	16507	16656	921	+	.	ID="RND-1_FAMILY-295";Tend="900";Tstart="762";shortTE="F";uid="eb4082d4-4166-4904-9a56-4e830cdfa1da"
NW_007378343.1	RepeatMasker	SINE/tRNA-RTE	38291	38424	436	+	.	ID="RND-6_FAMILY-31686";Tend="1116";Tstart="978";shortTE="F";uid="dfad537d-4a4d-4be1-84a0-27f45683a931"
NW_007378343.1	RepeatMasker	RC/Helitron	95277	95405	1095	+	.	ID="RND-6_FAMILY-7347";Tend="1104";Tstart="976";shortTE="F";uid="40812f03-3c91-4a12-9140-78f0ac652952"
NW_007378343.1	RepeatMasker	Unknown	55930	56053	773	+	.	ID="RND-1_FAMILY-358";Tend="842";Tstart="707";shortTE="F";uid="ea91f1e7-b2b4-4cf3-bdb8-58053399debe"
NW_007378343.1	RepeatMasker	SINE/ID	108824	109044	926	+	.	ID="RND-1_FAMILY-9";Tend="996";Tstart="782";shortTE="F";uid="02ae2cf1-0637-47ef-8c3d-5258100fc60c"
NW_007378343.1	RepeatMasker	LINE/RTE-BovB	109785	109944	802	+	.	ID="RND-6_FAMILY-4311";Tend="592";Tstart="442";shortTE="F";uid="afc25ded-85fd-4169-a3a4-371938f1ad18"
NW_007378343.1	RepeatMasker	RC/Helitron	45921	46232	1475	+	.	ID="RND-1_FAMILY-277";Tend="1313";Tstart="874";shortTE="F";uid="6e184024-4942-4cba-978a-982edfd1e3db"
NW_007378343.1	RepeatMasker	Unknown	107341	108090	1289	+	.	ID="RND-1_FAMILY-385";TEgroup="ctg_904%7CRND-1_FAMILY-385%7C1";Tend="1268";Tstart="729";shortTE="F";uid="3a818586-a9cb-4322-b92b-27e9fbff269a"
NW_007378343.1	RepeatMasker	SINE/tRNA-Deu	88193	88393	1566	+	.	ID="RND-1_FAMILY-835";Tend="1404";Tstart="1209";shortTE="F";uid="0abfaa5a-57a1-4d4b-8435-6181bb6b0004"
NW_007378343.1	RepeatMasker	Unknown	96148	96248	417	+	.	ID="RND-1_FAMILY-458";Tend="2102";Tstart="2007";shortTE="F";uid="948736ad-5b79-4af7-9662-12e4b15e0c3f"
NW_007378343.1	RepeatMasker	DNA/Maverick	55262	55382	697	+	.	ID="RND-1_FAMILY-84";Tend="905";Tstart="786";shortTE="F";uid="5bf543e5-072d-4daf-9148-5cc97a733837"
NW_007378343.1	RepeatMasker	SINE/B4	97081	97262	972	+	.	ID="RND-1_FAMILY-25";Tend="924";Tstart="742";shortTE="F";uid="7b2f08cb-e19c-4537-81d7-1e47b39748d8"
NW_007378343.1	RepeatMasker	LINE/I	34570	35421	5673	-	.	ID="RND-6_FAMILY-329";Tend="749";Tstart="1";shortTE="F";uid="64df4718-6c46-4dee-9483-7787ade92368"
NW_007378343.1	RepeatMasker	Unknown	48558	48658	487	-	.	ID="RND-6_FAMILY-42669";Tend="871";Tstart="773";shortTE="F";uid="d14c081f-5bd8-4cc3-b91a-d2116c75a5d3"
NW_007378343.1	RepeatMasker	SINE/tRNA-RTE	94416	94559	659	-	.	ID="RND-1_FAMILY-22";Tend="881";Tstart="734";shortTE="F";uid="9dba12cb-8320-481d-9fef-7815eebf7911"
NW_007378343.1	RepeatMasker	Unknown	5269	5586	1637	-	.	ID="RND-1_FAMILY-136";Tend="1191";Tstart="880";shortTE="F";uid="647fcec1-426a-4c63-a965-ee3306cedae4"
NW_007378343.1	RepeatMasker	Unknown	28140	28565	747	-	.	ID="RND-1_FAMILY-64";TEgroup="ctg_904%7CRND-1_FAMILY-64%7C1";Tend="1006";Tstart="832";shortTE="F";uid="e18c4332-485c-4f4f-b34c-ba27719eb9fc"
NW_007378343.1	RepeatMasker	Unknown	100813	100920	476	-	.	ID="RND-1_FAMILY-0";Tend="426";Tstart="318";shortTE="F";uid="98dd9d1f-4627-4fa1-b2be-d5c63751444c"
NW_007378343.1	RepeatMasker	DNA/hAT-Blackjack	109062	109214	1194	-	.	ID="RND-1_FAMILY-83";Tend="1783";Tstart="1631";shortTE="F";uid="545aa361-746a-41c7-8b0f-220031891b00"
NW_007378343.1	RepeatMasker	SINE/tRNA-Meta	106831	106949	866	-	.	ID="RND-1_FAMILY-97";Tend="994";Tstart="873";shortTE="F";uid="afeb5712-9785-468e-bb10-89e817a77158"
NW_007378343.1	RepeatMasker	Unknown	96282	96494	1561	-	.	ID="RND-1_FAMILY-65";Tend="1129";Tstart="918";shortTE="F";uid="9aa46369-1dcf-46fe-88b5-0f723cbc04af"
NW_007378343.1	RepeatMasker	Satellite	106161	106512	639	-	.	ID="RND-1_FAMILY-754";TEgroup="ctg_904%7CRND-1_FAMILY-754%7C1";Tend="860";Tstart="705";shortTE="F";uid="a14399b3-de32-4aba-a027-811eddcf9ce2"
NW_007378343.1	RepeatMasker	Unknown	108195	108657	1071	-	.	ID="RND-5_FAMILY-2369";Tend="930";Tstart="403";shortTE="F";uid="711028fb-c337-4a13-a80c-1617cc165b7e"
NW_007378343.1	RepeatMasker	LINE/RTE-BovB	63591	63714	971	-	.	ID="RND-6_FAMILY-8379";Tend="447";Tstart="324";shortTE="F";uid="5a2309f2-fd88-4579-8e2b-5670b2f89981"
NW_007378343.1	RepeatMasker	LINE/RTE-BovB	103097	103312	1554	-	.	ID="RND-6_FAMILY-4311";Tend="608";Tstart="395";shortTE="F";uid="6d43579b-5c8e-40a2-874c-0cf83d81f0bb"
NW_007378343.1	RepeatMasker	SINE/5S	30306	30507	659	-	.	ID="RND-1_FAMILY-103";Tend="903";Tstart="720";shortTE="F";uid="a73f343f-eb54-4ff1-afa0-b1ed2dc2ed6d"
NW_007378343.1	RepeatMasker	Unknown	8692	8998	2449	-	.	ID="RND-1_FAMILY-136";Tend="1191";Tstart="869";shortTE="F";uid="d4a6ac14-8624-47ed-af66-d61cfdced4f6"
NW_007378343.1	RepeatMasker	Unknown	92340	92498	705	-	.	ID="RND-6_FAMILY-40438";Tend="294";Tstart="123";shortTE="F";uid="ef36233b-3340-4e3c-a99b-5f9a8d9493ec"
NW_007378343.1	RepeatMasker	Unknown	55610	55741	554	-	.	ID="RND-6_FAMILY-2666";Tend="1751";Tstart="1620";shortTE="F";uid="e051b7ac-f3bc-471b-9034-3dde494e54e7"
NW_007378343.1	RepeatMasker	SINE/tRNA-RTE	61195	61445	1689	-	.	ID="RND-6_FAMILY-31686";Tend="1278";Tstart="1037";shortTE="F";uid="e852df71-c2ff-45f2-95a1-15b33d88df40"
NW_007378343.1	RepeatMasker	Unknown	93836	94112	1668	-	.	ID="RND-5_FAMILY-3254";Tend="889";Tstart="604";shortTE="F";uid="bbaf2a92-0547-441f-b783-9b9344f4270e"
NW_007378343.1	RepeatMasker	SINE/ID	100695	100900	1151	-	.	ID="RND-1_FAMILY-16";Tend="1077";Tstart="865";shortTE="F";uid="bedef279-84bf-460f-90d6-83201a38321b"
NW_007378343.1	RepeatMasker	RC/Helitron	14572	14706	773	-	.	ID="RND-1_FAMILY-570";Tend="1005";Tstart="875";shortTE="F";uid="c3e9cd68-9f49-4c36-b33f-8c77405a8c1b"
NW_007378343.1	RepeatMasker	Satellite	113177	113315	726	-	.	ID="RND-1_FAMILY-754";Tend="860";Tstart="705";shortTE="F";uid="06833ef9-4a33-4b21-8adc-21d17f07d86b"
```
