## Supplementary material for "Transposon accumulation at xenobiotic gene family loci: a comparative genomic analysis in aphids": Sup_File_S2: diaphorinaCitri_GCF_000475195.1.filteredRepeats.gff (part 61 of 63)

```
NW_007378343.1	RepeatMasker	SINE/5S	12966	13150	644	-	.	ID="RND-1_FAMILY-103";Tend="903";Tstart="720";shortTE="F";uid="6161a833-32b9-422b-b507-44b3ea03dd78"
NW_007378343.1	RepeatMasker	SINE/5S	100942	101093	900	-	.	ID="RND-1_FAMILY-103";Tend="865";Tstart="712";shortTE="F";uid="32755949-f099-4e29-bf36-05ecc89eedcb"
NW_007378343.1	RepeatMasker	SINE/5S	98618	98768	875	-	.	ID="RND-1_FAMILY-103";Tend="865";Tstart="712";shortTE="F";uid="28568a7a-7728-4286-a6f8-bf3d2938eecc"
NW_007378343.1	RepeatMasker	DNA/hAT-Charlie	66936	67091	849	-	.	ID="RND-6_FAMILY-12929";Tend="1015";Tstart="834";shortTE="F";uid="fab35805-ec50-4818-addc-3b0b0fa68595"
NW_007378343.1	RepeatMasker	Unknown	32939	33163	1960	-	.	ID="RND-1_FAMILY-671";Tend="1132";Tstart="908";shortTE="F";uid="42638c51-3e42-4122-ac24-18a3af7a2572"
NW_007378343.1	RepeatMasker	Unknown	100335	100512	1072	-	.	ID="RND-6_FAMILY-5187";Tend="1079";Tstart="912";shortTE="F";uid="116197f0-e1f0-4b85-b1ee-4701754f5ce7"
NW_007378343.1	RepeatMasker	SINE/5S	30744	30928	644	-	.	ID="RND-1_FAMILY-103";Tend="903";Tstart="720";shortTE="F";uid="6fac8000-85df-468f-a5ea-92af7149c752"
NW_007378343.1	RepeatMasker	Unknown	83981	84094	906	-	.	ID="RND-6_FAMILY-6916";Tend="1562";Tstart="1449";shortTE="F";uid="1623e745-256e-47e8-a8d8-5114851ae07c"
NW_007378343.1	RepeatMasker	LINE/RTE-BovB	50045	50204	1326	-	.	ID="RND-6_FAMILY-4311";Tend="607";Tstart="449";shortTE="F";uid="4eaeea9b-d638-4528-badb-52988a83519c"
NW_007378343.1	RepeatMasker	SINE/tRNA-Meta	113634	113792	1275	-	.	ID="RND-1_FAMILY-97";Tend="994";Tstart="831";shortTE="F";uid="e0165904-e637-4571-932a-15cc4ed65df8"
NW_007378343.1	RepeatMasker	Unknown	115971	116174	1233	-	.	ID="RND-6_FAMILY-1666";Tend="1009";Tstart="799";shortTE="F";uid="888ca5fc-625f-4fae-8a73-3e69af702db9"
NW_007378343.1	RepeatMasker	Unknown	53759	54037	642	-	.	ID="RND-1_FAMILY-70";TEgroup="ctg_904%7CRND-1_FAMILY-70%7C1";Tend="1043";Tstart="919";shortTE="T";uid="394fccf0-21e4-4447-bf05-cc020b6461e1"
NW_007378343.1	RepeatMasker	Unknown	93654	93758	667	-	.	ID="RND-1_FAMILY-465";Tend="547";Tstart="436";shortTE="F";uid="0da87aa7-be45-4660-97d0-24e64bf2496d"
NW_007386479.1	RepeatMasker	Unknown	256	525	2201	+	.	ID="RND-6_FAMILY-62244";Tend="972";Tstart="689";shortTE="F";uid="64200a1b-e0ab-418c-bb37-8d192f22ce40"
NW_007386479.1	RepeatMasker	Unknown	587	945	2775	+	.	ID="RND-1_FAMILY-469";Tend="1031";Tstart="665";shortTE="F";uid="e88d7510-f3f0-4eb1-a92c-18027efa5339"
NW_007386479.1	RepeatMasker	RC/Helitron	1680	1826	443	+	.	ID="RND-6_FAMILY-8282";Tend="982";Tstart="838";shortTE="F";uid="5ec5a052-609c-4c77-b7f4-786ffc58eae2"
NW_007386479.1	RepeatMasker	Unknown	2277	2400	1044	-	.	ID="RND-1_FAMILY-177";Tend="1380";Tstart="1257";shortTE="F";uid="3d86645e-2b6b-4220-ab2f-81ee650db037"
NW_007467840.1	RepeatMasker	LINE/RTE-BovB	67	194	465	-	.	ID="RND-6_FAMILY-54328";Tend="1026";Tstart="899";shortTE="F";uid="a4ac43e9-7a75-4a4a-9958-7f9c29e41d5c"
NW_007467840.1	RepeatMasker	Unknown	196	328	965	-	.	ID="RND-1_FAMILY-65";Tend="1134";Tstart="1003";shortTE="F";uid="55774c22-2237-4a96-8c37-83e235091395"
NW_007467841.1	RepeatMasker	LINE/RTE-BovB	74	206	592	+	.	ID="RND-5_FAMILY-2258";Tend="955";Tstart="823";shortTE="F";uid="d222679f-a758-4e39-b91d-1855b62955cd"
NW_007467842.1	RepeatMasker	Unknown	169	308	615	-	.	ID="RND-1_FAMILY-227";Tend="1217";Tstart="1080";shortTE="F";uid="c1f9accc-43a1-4050-9a71-bc31a636da5f"
NW_007467845.1	RepeatMasker	Unknown	1	328	2388	+	.	ID="RND-6_FAMILY-10467";Tend="1503";Tstart="1188";shortTE="F";uid="ffc04dc0-6f7a-42bb-9195-17687788c78a"
NW_007467848.1	RepeatMasker	Unknown	1	169	1048	-	.	ID="RND-1_FAMILY-106";Tend="1169";Tstart="997";shortTE="F";uid="f108aff1-6747-4ca4-b4a9-f8b104ceda59"
NW_007386480.1	RepeatMasker	LTR/Gypsy	1052	1280	700	+	.	ID="RND-1_FAMILY-232";Tend="1511";Tstart="1148";shortTE="F";uid="44efa255-30a3-46c8-ad57-d6b59a1d0982"
NW_007386480.1	RepeatMasker	Unknown	1393	1808	1259	+	.	ID="RND-1_FAMILY-487";TEgroup="ctg_9041%7CRND-1_FAMILY-487%7C1";Tend="883";Tstart="737";shortTE="F";uid="c1b0c386-2713-47ad-acf7-d30037b0d7ca"
NW_007386480.1	RepeatMasker	SINE/ID	967	1320	816	-	.	ID="RND-6_FAMILY-766";Tend="1566";Tstart="1238";shortTE="F";uid="eaedcb20-82c1-4aa0-a398-59a0237f6d31"
NW_007386480.1	RepeatMasker	SINE/tRNA-Meta	1860	2258	605	-	.	ID="RND-1_FAMILY-97";TEgroup="ctg_9041%7CRND-1_FAMILY-97%7C1";Tend="988";Tstart="828";shortTE="T";uid="b886e8e1-0bee-4591-8823-9380f1103c91"
NW_007386480.1	RepeatMasker	DNA/Maverick	66	440	491	-	.	ID="RND-6_FAMILY-12032";Tend="982";Tstart="566";shortTE="F";uid="4c25bf8e-dead-441c-8e2b-ad8962eada53"
NW_007386480.1	RepeatMasker	LINE/RTE-BovB	903	1051	746	-	.	ID="RND-6_FAMILY-4311";Tend="578";Tstart="425";shortTE="F";uid="618d2fd5-8f3e-4584-8b0d-8b6077e128c8"
NW_007467849.1	RepeatMasker	Unknown	1	328	2555	-	.	ID="RND-6_FAMILY-44247";Tend="1791";Tstart="1468";shortTE="F";uid="7df55ec7-aeb5-4651-8ac8-ed6428e42283"
NW_007467850.1	RepeatMasker	Unknown	131	278	853	-	.	ID="RND-1_FAMILY-155";Tend="1703";Tstart="1564";shortTE="F";uid="aa6144f2-64c2-4182-ab8c-74eb0b5212f0"
NW_007467851.1	RepeatMasker	Unknown	1	328	2666	+	.	ID="RND-6_FAMILY-48653";Tend="1067";Tstart="723";shortTE="F";uid="540e8125-f1b1-4a25-b9e3-bf131ea3315c"
NW_007467856.1	RepeatMasker	Unknown	179	326	892	+	.	ID="RND-5_FAMILY-8766";Tend="1060";Tstart="925";shortTE="F";uid="997125f4-bf97-46a4-b71c-5efabe56931c"
NW_007386481.1	RepeatMasker	Unknown	275	444	716	+	.	ID="RND-1_FAMILY-295";Tend="904";Tstart="760";shortTE="F";uid="6dfd9fca-5132-451d-847d-21817d70104a"
NW_007386481.1	RepeatMasker	RC/Helitron	1098	1398	1294	-	.	ID="RND-1_FAMILY-560";Tend="1996";Tstart="1709";shortTE="F";uid="422abe3d-4ee7-47c6-a110-a9d081e71760"
NW_007386481.1	RepeatMasker	RC/Helitron	1979	2342	2689	-	.	ID="RND-1_FAMILY-560";Tend="1285";Tstart="911";shortTE="F";uid="fd288d73-e4c2-4a35-901f-7f015cec13f2"
NW_007386481.1	RepeatMasker	RC/Helitron	1397	1978	648	-	.	ID="RND-1_FAMILY-308";TEgroup="ctg_9042%7CRND-1_FAMILY-308%7C1";Tend="1472";Tstart="1094";shortTE="F";uid="35c4bbcb-33c8-4a99-aa84-88a839c5d6f1"
NW_007467859.1	RepeatMasker	DNA/Academ-1	2	328	2513	-	.	ID="RND-6_FAMILY-3652";Tend="1308";Tstart="984";shortTE="F";uid="a26375ed-8d62-4323-8100-0c0607c45066"
NW_007467864.1	RepeatMasker	Unknown	1	152	1276	+	.	ID="RND-1_FAMILY-133";Tend="1103";Tstart="953";shortTE="F";uid="572926c0-1bc5-47ad-8cf2-2fd0f455c534"
NW_007467867.1	RepeatMasker	SINE/tRNA-Meta	168	323	519	-	.	ID="RND-1_FAMILY-97";Tend="988";Tstart="826";shortTE="F";uid="7b8e1553-f203-4b34-aab3-6fc5194ccb33"
NW_007467868.1	RepeatMasker	LINE/R1	20	326	2570	-	.	ID="RND-5_FAMILY-464";Tend="346";Tstart="50";shortTE="F";uid="07f662a3-9ea9-4dc4-99b2-ed0f0142064b"
NW_007386482.1	RepeatMasker	DNA/TcMar-Tc1	767	933	1380	+	.	ID="RND-1_FAMILY-182";Tend="1775";Tstart="1610";shortTE="F";uid="51ca0daf-0b65-4e7d-94bc-6558fb2365bd"
NW_007386482.1	RepeatMasker	DNA/TcMar-Tc1	257	511	1348	+	.	ID="RND-1_FAMILY-182";Tend="1772";Tstart="1523";shortTE="F";uid="6d249e06-e340-4793-909e-df124c442e16"
NW_007386482.1	RepeatMasker	DNA/Maverick	962	1131	976	+	.	ID="RND-1_FAMILY-84";Tend="945";Tstart="778";shortTE="F";uid="c631d1d6-7856-4e2e-bb9d-642f24604681"
NW_007386482.1	RepeatMasker	LTR/Gypsy	2338	2468	423	+	.	ID="RND-6_FAMILY-18136";Tend="1572";Tstart="1458";shortTE="F";uid="f822bfa8-2548-4eb1-b608-69d13e48cf5a"
NW_007386482.1	RepeatMasker	LTR/Gypsy	979	1393	755	-	.	ID="RND-6_FAMILY-5186";Tend="1372";Tstart="983";shortTE="F";uid="156e4ebd-bc84-4cb6-a8c4-e5b65e702715"
NW_007467872.1	RepeatMasker	RC/Helitron	168	298	537	+	.	ID="RND-6_FAMILY-8282";Tend="1021";Tstart="879";shortTE="F";uid="6d3ecadb-7cde-4884-acce-8cf736506ec9"
NW_007467875.1	RepeatMasker	Unknown	1	218	1451	+	.	ID="RND-6_FAMILY-45419";Tend="1393";Tstart="996";shortTE="F";uid="e758f69c-f5ed-4b95-9735-0211b149a4a3"
NW_007467875.1	RepeatMasker	DNA/hAT-Blackjack	206	328	846	+	.	ID="RND-1_FAMILY-66";Tend="847";Tstart="725";shortTE="F";uid="7cb0a3e0-1098-403b-a3b7-76f2986761c7"
NW_007467877.1	RepeatMasker	LINE/Dong-R4	3	305	751	+	.	ID="DONG-1_MMA";Tend="3365";Tstart="3063";shortTE="F";uid="475ca221-ad16-4fd6-b54c-b6e227f627cd"
NW_007386483.1	RepeatMasker	LTR	2037	2138	579	-	.	ID="RND-6_FAMILY-548";Tend="1061";Tstart="965";shortTE="F";uid="cb62d534-df50-4ce8-add2-39cb695166e7"
NW_007467880.1	RepeatMasker	RC/Helitron	30	328	1806	-	.	ID="RND-1_FAMILY-308";TEgroup="ctg_90441%7CRND-1_FAMILY-308%7C1";Tend="1316";Tstart="1086";shortTE="F";uid="1f1a3496-1d91-4d69-8efd-e90cb3c08562"
NW_007467882.1	RepeatMasker	SINE/tRNA-RTE	201	328	1030	+	.	ID="RND-1_FAMILY-100";Tend="850";Tstart="724";shortTE="F";uid="b395c3c8-f909-41f7-8ec3-e0c0a700879e"
NW_007467885.1	RepeatMasker	SINE/tRNA-RTE	156	328	1440	-	.	ID="RND-1_FAMILY-111";Tend="1145";Tstart="965";shortTE="F";uid="14e4ae05-491a-4b47-98c4-a8d7c23be5f1"
NW_007467886.1	RepeatMasker	Unknown	56	278	727	+	.	ID="RND-1_FAMILY-31";Tend="1702";Tstart="1481";shortTE="F";uid="44ed22c8-eac2-4f7f-bf3d-2edbad2e0302"
NW_007467886.1	RepeatMasker	SINE/ID	38	244	943	-	.	ID="RND-1_FAMILY-16";Tend="1071";Tstart="874";shortTE="F";uid="74a13f54-f7b3-4ccd-b986-3bc14a6853f0"
NW_007467895.1	RepeatMasker	RC/Helitron	1	195	482	+	.	ID="RND-6_FAMILY-8282";Tend="1109";Tstart="902";shortTE="F";uid="a4461d04-82a5-4a8e-8ac0-63d41b67833a"
NW_007386485.1	RepeatMasker	DNA/hAT-Charlie	1496	1752	938	+	.	ID="RND-4_FAMILY-229";Tend="1129";Tstart="863";shortTE="F";uid="3d2a247e-094b-4c47-b3a3-a46f4630b6e2"
NW_007386485.1	RepeatMasker	DNA/Academ-1	782	1040	1968	+	.	ID="RND-1_FAMILY-783";Tend="1452";Tstart="1197";shortTE="F";uid="d519d882-f757-4958-b144-3585e60c0394"
NW_007386485.1	RepeatMasker	SINE/tRNA-RTE	249	378	526	-	.	ID="RND-6_FAMILY-31686";Tend="1294";Tstart="1157";shortTE="F";uid="166613ec-c191-4747-ba3e-dc27735e364c"
NW_007467905.1	RepeatMasker	Unknown	9947	10158	1953	+	.	ID="RND-6_FAMILY-34810";Tend="941";Tstart="730";shortTE="F";uid="06a0b9d4-ef1e-40b9-a9b3-73b43c2da3bf"
NW_007467905.1	RepeatMasker	LINE/RTE-BovB	782	1002	687	-	.	ID="RND-6_FAMILY-4311";Tend="609";Tstart="386";shortTE="F";uid="2ab2da29-fee9-4860-965c-d6df6af51e83"
NW_007467905.1	RepeatMasker	Unknown	463	578	841	-	.	ID="RND-6_FAMILY-45419";Tend="1402";Tstart="1287";shortTE="F";uid="638daf55-2430-482a-a815-7598fa59f430"
NW_007467905.1	RepeatMasker	DNA/TcMar-Pogo	384	487	812	-	.	ID="RND-6_FAMILY-7699";Tend="1037";Tstart="934";shortTE="F";uid="e7b49516-6e74-4a85-b410-f08809d6e49c"
NW_007467907.1	RepeatMasker	Unknown	1	328	2186	-	.	ID="RND-1_FAMILY-155";Tend="1155";Tstart="671";shortTE="F";uid="eb57c6cc-a5d5-4435-8f7f-c308e68da521"
NW_007467908.1	RepeatMasker	Unknown	1	308	1837	+	.	ID="RND-6_FAMILY-1836";Tend="781";Tstart="488";shortTE="F";uid="6d511ecd-8df1-49f3-ac20-da7f20d02f04"
NW_007386486.1	RepeatMasker	Unknown	1505	1682	861	+	.	ID="RND-1_FAMILY-410";Tend="993";Tstart="835";shortTE="F";uid="a606fcf0-6c26-42c5-913d-2c678362c8e9"
NW_007386486.1	RepeatMasker	Unknown	2289	2517	1282	+	.	ID="RND-6_FAMILY-2666";Tend="1728";Tstart="1503";shortTE="F";uid="24df6f7a-7f1f-4d0b-a96b-e44c5e229f5c"
NW_007386486.1	RepeatMasker	Unknown	272	508	1785	-	.	ID="RND-1_FAMILY-65";Tend="1157";Tstart="922";shortTE="F";uid="1a41faee-cc74-4569-9e2a-fe6cf587430a"
NW_007386486.1	RepeatMasker	SINE/ID	1	241	698	-	.	ID="RND-1_FAMILY-6";TEgroup="ctg_9047%7CRND-1_FAMILY-6%7C1";Tend="1365";Tstart="1175";shortTE="F";uid="e9dbc764-89dc-49e2-8531-e0517604da23"
NW_007386486.1	RepeatMasker	Unknown	2268	2453	523	-	.	ID="RND-6_FAMILY-38859";Tend="845";Tstart="668";shortTE="F";uid="04e3501d-72d6-4db2-9ee6-b42e6775a705"
NW_007467911.1	RepeatMasker	Unknown	49	182	667	+	.	ID="RND-1_FAMILY-206";Tend="991";Tstart="848";shortTE="F";uid="70060d54-c3c4-42fd-9f3c-23cc6afec7ab"
NW_007467912.1	RepeatMasker	Unknown	3	328	2521	-	.	ID="RND-1_FAMILY-129";Tend="1133";Tstart="785";shortTE="F";uid="4fc04100-1063-4e9d-8aff-d46b9d0dde85"
NW_007467915.1	RepeatMasker	RC/Helitron	161	325	747	-	.	ID="RND-6_FAMILY-8282";Tend="1107";Tstart="943";shortTE="F";uid="9c098a3a-a0a9-48e7-ac39-a6971be00986"
NW_007386487.1	RepeatMasker	Unknown	1953	2061	829	+	.	ID="RND-1_FAMILY-206";Tend="978";Tstart="873";shortTE="F";uid="20c6de08-9a8f-4ff5-ac71-bf1ac84ebd1a"
NW_007386487.1	RepeatMasker	RC/Helitron	348	621	1699	-	.	ID="RND-6_FAMILY-8282";Tend="1115";Tstart="855";shortTE="F";uid="a30001eb-0bd4-465f-989f-7f808646ad87"
NW_007386487.1	RepeatMasker	SINE/tRNA-RTE	1078	1219	788	-	.	ID="RND-1_FAMILY-111";Tend="1134";Tstart="975";shortTE="F";uid="d7bf408f-694a-4579-9ca7-faffbd188730"
NW_007467933.1	RepeatMasker	Unknown	1	328	1874	-	.	ID="RND-1_FAMILY-130";Tend="1508";Tstart="1034";shortTE="F";uid="b23f1869-c1d3-4d90-a43a-d0a76bb6844a"
NW_007467935.1	RepeatMasker	SINE/ID	6	187	756	-	.	ID="RND-1_FAMILY-5";Tend="1660";Tstart="1533";shortTE="F";uid="ed8dad19-b612-4cd4-9dbb-d57e324de43c"
NW_007378344.1	RepeatMasker	LINE/RTE-BovB	7317	7485	430	+	.	ID="RND-5_FAMILY-2858";Tend="900";Tstart="737";shortTE="F";uid="80e9af9d-36d5-4bd2-84e0-845fb4b291eb"
NW_007378344.1	RepeatMasker	Unknown	93746	93887	955	+	.	ID="RND-1_FAMILY-295";Tend="903";Tstart="763";shortTE="F";uid="4ab97452-12ab-4750-a9de-021cf1c658b0"
NW_007378344.1	RepeatMasker	Unknown	42531	42700	573	+	.	ID="RND-6_FAMILY-37627";Tend="1237";Tstart="1050";shortTE="F";uid="bb399e13-da11-4405-89fa-200d8beda9ac"
NW_007378344.1	RepeatMasker	Unknown	40128	40530	524	+	.	ID="RND-6_FAMILY-431";Tend="1351";Tstart="953";shortTE="F";uid="78d36c60-d3ae-4d04-b2cc-5fde60eb4500"
NW_007378344.1	RepeatMasker	LINE/I	86260	86547	1943	+	.	ID="RND-6_FAMILY-36427";Tend="828";Tstart="552";shortTE="F";uid="bea229a8-78f8-44a0-8921-912c744a3bdc"
NW_007378344.1	RepeatMasker	Unknown	25308	25677	1505	+	.	ID="RND-5_FAMILY-3163";TEgroup="ctg_905%7CRND-5_FAMILY-3163%7C1";Tend="1128";Tstart="955";shortTE="F";uid="d206b90c-de41-43df-849c-e448b7f55b86"
NW_007378344.1	RepeatMasker	Unknown	78150	78271	532	+	.	ID="RND-1_FAMILY-122";Tend="1118";Tstart="998";shortTE="F";uid="da93e458-ae7c-4cb1-9f3b-f6e8ee52ad0c"
NW_007378344.1	RepeatMasker	Unknown	103617	103724	408	+	.	ID="RND-1_FAMILY-56";Tend="1123";Tstart="1006";shortTE="F";uid="95ce8242-9415-45e3-adb7-a0a87455def5"
NW_007378344.1	RepeatMasker	LINE/I-Jockey	14394	14674	625	+	.	ID="RND-6_FAMILY-17814";TEgroup="ctg_905%7CRND-6_FAMILY-17814%7C1";Tend="1139";Tstart="1004";shortTE="T";uid="ecf8a87b-4a4a-4834-829f-4cfc0ebd0cd5"
NW_007378344.1	RepeatMasker	LINE/I	77895	78023	718	+	.	ID="RND-5_FAMILY-319";Tend="724";Tstart="600";shortTE="F";uid="75ab7938-260e-4859-aee1-c0a846e2925e"
NW_007378344.1	RepeatMasker	Unknown	64069	64211	733	+	.	ID="RND-6_FAMILY-55917";Tend="281";Tstart="141";shortTE="F";uid="eb37a190-a17f-4d4e-83db-52949ebf7427"
NW_007378344.1	RepeatMasker	Unknown	57260	57401	736	+	.	ID="RND-6_FAMILY-55917";Tend="281";Tstart="141";shortTE="F";uid="274bf375-8753-4f8d-8092-9a32556b0955"
NW_007378344.1	RepeatMasker	Unknown	52951	53245	1443	+	.	ID="RND-5_FAMILY-8766";Tend="1144";Tstart="901";shortTE="F";uid="36d2d314-d397-4050-a959-b690237d52d7"
NW_007378344.1	RepeatMasker	Unknown	101390	101499	557	+	.	ID="RND-1_FAMILY-31";Tend="1600";Tstart="1488";shortTE="F";uid="98432ada-ad46-4cba-bea2-7f9ec375bda0"
NW_007378344.1	RepeatMasker	Unknown	52643	52963	928	+	.	ID="RND-1_FAMILY-81";Tend="995";Tstart="778";shortTE="F";uid="9c0b267c-24f3-409c-9d68-615c93a74195"
NW_007378344.1	RepeatMasker	LINE/L1-Tx1	119446	119681	1513	+	.	ID="RND-4_FAMILY-112";Tend="1815";Tstart="1532";shortTE="F";uid="5517cce7-7d58-4214-977e-a2092157d9c9"
NW_007378344.1	RepeatMasker	Unknown	10311	10446	1213	+	.	ID="RND-1_FAMILY-220";Tend="812";Tstart="677";shortTE="F";uid="c755e6dc-4c2c-45de-9f18-ca363123f758"
NW_007378344.1	RepeatMasker	Unknown	23080	23263	1493	+	.	ID="RND-1_FAMILY-256";Tend="861";Tstart="679";shortTE="F";uid="2daab3a0-b9ba-4306-992e-79a88af041f7"
NW_007378344.1	RepeatMasker	Unknown	82201	82357	1207	+	.	ID="RND-1_FAMILY-487";Tend="843";Tstart="687";shortTE="F";uid="9c767d8f-d63a-4531-a18a-403420b7928c"
NW_007378344.1	RepeatMasker	Unknown	64531	64712	1123	+	.	ID="RND-1_FAMILY-170";Tend="2326";Tstart="2149";shortTE="F";uid="d8f1d469-87a4-4f27-8583-74293ab7ec5d"
NW_007378344.1	RepeatMasker	SINE/tRNA-Meta	81637	81807	942	+	.	ID="RND-1_FAMILY-97";Tend="1003";Tstart="831";shortTE="F";uid="2f94a664-24ff-4172-b5bf-0669ea70d8ac"
NW_007378344.1	RepeatMasker	SINE/5S	55861	56054	556	+	.	ID="RND-1_FAMILY-103";Tend="894";Tstart="663";shortTE="F";uid="88b33d85-f461-4a83-ab00-8659171be75f"
NW_007378344.1	RepeatMasker	LTR/Gypsy	12932	13073	533	+	.	ID="RND-1_FAMILY-232";Tend="1236";Tstart="1101";shortTE="F";uid="d4c51a79-c2b6-4c3f-8dfa-06cb02d1cf49"
NW_007378344.1	RepeatMasker	Unknown	82402	82504	409	+	.	ID="RND-6_FAMILY-55917";Tend="250";Tstart="141";shortTE="F";uid="173a23f0-177d-4a24-b825-79e52af835fb"
NW_007378344.1	RepeatMasker	SINE/tRNA-Meta	121340	121495	1175	+	.	ID="RND-1_FAMILY-97";Tend="992";Tstart="840";shortTE="F";uid="28dad24f-43ab-4707-af5a-66042abec868"
NW_007378344.1	RepeatMasker	DNA/hAT-Charlie	21528	21746	1447	+	.	ID="RND-4_FAMILY-1112";Tend="1014";Tstart="801";shortTE="F";uid="9c86c40f-7560-4504-a1c6-1750e6ca9ae4"
NW_007378344.1	RepeatMasker	Unknown	18356	18549	473	+	.	ID="RND-5_FAMILY-2844";Tend="370";Tstart="178";shortTE="F";uid="4632df17-90b4-46ea-a110-abbd6bd4cd64"
NW_007378344.1	RepeatMasker	Unknown	102906	103050	561	+	.	ID="RND-1_FAMILY-195";Tend="1135";Tstart="1001";shortTE="F";uid="31c3dace-a538-455f-a509-041999529a0b"
NW_007378344.1	RepeatMasker	Unknown	25007	25128	598	+	.	ID="RND-5_FAMILY-1158";Tend="1155";Tstart="1019";shortTE="F";uid="891b8a41-cce4-4a51-9c83-df6b315e98e9"
NW_007378344.1	RepeatMasker	Satellite	38085	38190	455	+	.	ID="RND-1_FAMILY-51";Tend="905";Tstart="790";shortTE="F";uid="8d317c05-b22f-466b-a036-3e3ec3faeca5"
NW_007378344.1	RepeatMasker	SINE/B4	47299	47468	1178	+	.	ID="RND-5_FAMILY-761";Tend="897";Tstart="729";shortTE="F";uid="7767adfb-ba34-4538-afee-a6c55868ac5d"
NW_007378344.1	RepeatMasker	DNA/hAT-Charlie	28356	28595	1686	+	.	ID="RND-6_FAMILY-12929";Tend="1011";Tstart="746";shortTE="F";uid="8b6a76de-4664-4b29-9791-44ddfc6dcbca"
NW_007378344.1	RepeatMasker	Unknown	113647	113907	1746	+	.	ID="RND-1_FAMILY-195";Tend="1476";Tstart="1172";shortTE="F";uid="3b548c2b-7ee1-4d25-bb9e-57450eb87556"
NW_007378344.1	RepeatMasker	SINE/tRNA-Core	33655	33873	1464	+	.	ID="RND-6_FAMILY-3547";Tend="1913";Tstart="1704";shortTE="F";uid="0d5dc548-07be-4d22-95f8-f6d40832bfc9"
NW_007378344.1	RepeatMasker	LINE/RTE-BovB	65347	65598	1954	+	.	ID="RND-6_FAMILY-12150";Tend="880";Tstart="623";shortTE="F";uid="4d02eb13-ab92-4b55-a657-2d4fb0e17552"
NW_007378344.1	RepeatMasker	SINE/5S	56517	56729	477	+	.	ID="RND-1_FAMILY-103";Tend="894";Tstart="648";shortTE="F";uid="f754de0d-c4f6-4728-951b-97c1b4ec5a7f"
NW_007378344.1	RepeatMasker	SINE/ID	108862	108967	726	+	.	ID="RND-1_FAMILY-5";Tend="1623";Tstart="1518";shortTE="F";uid="75001628-d167-4365-b07b-aa15088215d6"
NW_007378344.1	RepeatMasker	SINE/tRNA-Meta	16722	16862	589	+	.	ID="RND-1_FAMILY-97";Tend="976";Tstart="827";shortTE="F";uid="1bd0c8ec-389e-4edb-8ed6-a14b3b98f69d"
NW_007378344.1	RepeatMasker	Unknown	31820	32002	1457	+	.	ID="RND-1_FAMILY-256";Tend="861";Tstart="679";shortTE="F";uid="8db81091-d9b2-45a3-a0a6-2f3db6e5351c"
NW_007378344.1	RepeatMasker	Unknown	82996	83117	496	+	.	ID="RND-1_FAMILY-70";Tend="1039";Tstart="908";shortTE="F";uid="f79cb87d-85e2-4f47-9b59-828e5afd3a67"
NW_007378344.1	RepeatMasker	SINE/5S	113975	114156	898	+	.	ID="RND-1_FAMILY-103";Tend="847";Tstart="663";shortTE="F";uid="52e87782-4696-4d1c-8328-836c018ae9cf"
NW_007378344.1	RepeatMasker	Unknown	84434	84568	933	+	.	ID="RND-1_FAMILY-295";Tend="896";Tstart="763";shortTE="F";uid="d338c5a4-a106-4f08-aa72-b22dd5f8e1e6"
NW_007378344.1	RepeatMasker	Unknown	102045	102176	679	+	.	ID="RND-1_FAMILY-195";Tend="1135";Tstart="1001";shortTE="F";uid="b89cc39f-5665-4830-8b57-428b467928da"
NW_007378344.1	RepeatMasker	Unknown	121669	121902	1307	+	.	ID="RND-1_FAMILY-0";Tend="1390";Tstart="1146";shortTE="F";uid="0ece7035-c52d-44a0-bdb5-4927479c4824"
NW_007378344.1	RepeatMasker	Unknown	22092	22293	1705	+	.	ID="RND-5_FAMILY-3163";Tend="1008";Tstart="802";shortTE="F";uid="8ab1a316-2574-4d58-98ef-2987296efd37"
NW_007378344.1	RepeatMasker	LTR/Gypsy	119980	120161	1228	+	.	ID="RND-6_FAMILY-7101";Tend="974";Tstart="794";shortTE="F";uid="54d4f176-4fda-4eb4-bab0-5a660728422d"
NW_007378344.1	RepeatMasker	Unknown	24130	24328	870	+	.	ID="RND-1_FAMILY-0";Tend="654";Tstart="443";shortTE="F";uid="d8298d35-7d43-4f82-a8bd-cd55b654b5e0"
NW_007378344.1	RepeatMasker	LINE/I	95136	95407	2082	+	.	ID="RND-6_FAMILY-36427";Tend="728";Tstart="457";shortTE="F";uid="b7ab0c2b-958c-4513-af41-0b90f355ae7c"
NW_007378344.1	RepeatMasker	SINE/tRNA-Core	35010	35203	1430	+	.	ID="RND-6_FAMILY-3547";Tend="1900";Tstart="1714";shortTE="F";uid="f1fc18fa-102b-40c0-8e63-95835e1a1c64"
NW_007378344.1	RepeatMasker	Unknown	77476	77638	581	+	.	ID="RND-1_FAMILY-27";Tend="831";Tstart="669";shortTE="F";uid="d58a3fc6-5855-45e0-bd8e-09ed800d93f9"
NW_007378344.1	RepeatMasker	DNA/hAT-Blackjack	61448	61574	644	+	.	ID="RND-1_FAMILY-727";Tend="1420";Tstart="1296";shortTE="F";uid="929cc330-72f4-4bc5-b535-5062037fcfcb"
NW_007378344.1	RepeatMasker	Unknown	36615	36744	467	+	.	ID="RND-6_FAMILY-35251";Tend="446";Tstart="315";shortTE="F";uid="88900f2a-0e71-4d4a-8cf6-24cddf263f09"
NW_007378344.1	RepeatMasker	Unknown	36448	36550	926	+	.	ID="RND-5_FAMILY-16865";Tend="1049";Tstart="947";shortTE="F";uid="a1675e22-c640-4214-a99d-2b512962d638"
NW_007378344.1	RepeatMasker	Unknown	94852	95045	1604	+	.	ID="RND-6_FAMILY-12407";Tend="1023";Tstart="830";shortTE="F";uid="e88e08fd-fe97-457c-8c94-46c190ef1e7d"
NW_007378344.1	RepeatMasker	SINE/tRNA-Meta	16373	16518	607	+	.	ID="RND-1_FAMILY-97";Tend="976";Tstart="827";shortTE="F";uid="5d47262f-6c59-4774-98c8-aed0cb0b4b3e"
NW_007378344.1	RepeatMasker	DNA	101131	101309	537	+	.	ID="RND-1_FAMILY-23";Tend="1373";Tstart="1152";shortTE="F";uid="73637638-d0eb-40aa-a30b-381219d3410d"
NW_007378344.1	RepeatMasker	DNA/hAT-Blackjack	13684	13790	683	+	.	ID="RND-1_FAMILY-727";Tend="1413";Tstart="1315";shortTE="F";uid="2658cf57-51ad-4fa2-8645-6d23b11140e7"
NW_007378344.1	RepeatMasker	Unknown	13911	14086	577	+	.	ID="RND-1_FAMILY-490";Tend="437";Tstart="267";shortTE="F";uid="552d1e4b-0142-45bd-a7b5-3fd50ed2b54d"
NW_007378344.1	RepeatMasker	Unknown	108581	108861	661	+	.	ID="RND-1_FAMILY-168";TEgroup="ctg_905%7CRND-1_FAMILY-168%7C1";Tend="797";Tstart="683";shortTE="F";uid="3766dfee-e99f-4fdc-a7ab-65ee284496ff"
NW_007378344.1	RepeatMasker	LINE/L1-Tx1	19982	20124	728	-	.	ID="RND-4_FAMILY-112";Tend="1794";Tstart="1651";shortTE="F";uid="76adae15-079a-4de3-98f2-ef9be09ffd30"
NW_007378344.1	RepeatMasker	Unknown	115664	116009	1181	-	.	ID="RND-1_FAMILY-0";Tend="849";Tstart="456";shortTE="F";uid="25167ecb-ae32-4140-bf6a-98233a8a22c9"
NW_007378344.1	RepeatMasker	SINE/ID	86911	87016	662	-	.	ID="RND-1_FAMILY-9";Tend="998";Tstart="893";shortTE="F";uid="85093ade-a5ba-4296-a747-e6a8fc0eeb30"
NW_007378344.1	RepeatMasker	LINE/I	30509	30709	758	-	.	ID="RND-5_FAMILY-2097";Tend="1254";Tstart="1045";shortTE="F";uid="fe0e7da3-3448-4ae0-ab17-3234f204507a"
NW_007378344.1	RepeatMasker	DNA/PIF-Harbinger	86917	87034	434	-	.	ID="RND-1_FAMILY-258";Tend="680";Tstart="561";shortTE="F";uid="1a1dcfeb-4f02-4b81-b434-f820d46c0df2"
NW_007378344.1	RepeatMasker	Unknown	110106	110286	1415	-	.	ID="RND-1_FAMILY-52";Tend="1129";Tstart="953";shortTE="F";uid="c53799c3-3d2f-4644-925c-4317dbd2c512"
NW_007378344.1	RepeatMasker	SINE/tRNA-Deu	34984	35195	1047	-	.	ID="RND-1_FAMILY-54";Tend="1063";Tstart="804";shortTE="F";uid="3af0fb11-3f43-45d6-800e-6789b6dce4d4"
NW_007378344.1	RepeatMasker	LTR	86007	86107	502	-	.	ID="RND-6_FAMILY-548";Tend="1040";Tstart="940";shortTE="F";uid="5d31d8d1-550e-42c5-a6fd-55e64a6139e2"
NW_007378344.1	RepeatMasker	Unknown	109555	109782	552	-	.	ID="RND-1_FAMILY-107";TEgroup="ctg_905%7CRND-1_FAMILY-107%7C1";Tend="390";Tstart="297";shortTE="T";uid="3671b778-377d-4c3c-b75a-6b67f2b7a204"
NW_007378344.1	RepeatMasker	Unknown	69833	69943	544	-	.	ID="RND-1_FAMILY-70";Tend="1041";Tstart="936";shortTE="F";uid="dd63f10e-8d75-4402-aa62-4936091c6760"
NW_007378344.1	RepeatMasker	Unknown	32979	33135	465	-	.	ID="RND-1_FAMILY-358";Tend="853";Tstart="685";shortTE="F";uid="35ce9adc-557f-4f28-bc11-ecbb99856e0b"
NW_007378344.1	RepeatMasker	DNA/hAT-Blackjack	26225	26515	2249	-	.	ID="RND-1_FAMILY-91";Tend="1614";Tstart="1324";shortTE="F";uid="2571e57e-94e9-44f2-8abb-7cae43917113"
NW_007378344.1	RepeatMasker	LINE/RTE-BovB	78136	78253	456	-	.	ID="RND-6_FAMILY-12150";Tend="697";Tstart="581";shortTE="F";uid="499ecaae-9b4b-46a2-aa3f-2d393810b689"
NW_007378344.1	RepeatMasker	Unknown	32868	32982	818	-	.	ID="RND-1_FAMILY-212";Tend="850";Tstart="735";shortTE="F";uid="fac6b666-3b1a-4de1-a6ec-031b0c1b4204"
NW_007378344.1	RepeatMasker	Unknown	8375	8565	1184	-	.	ID="RND-1_FAMILY-65";Tend="1117";Tstart="921";shortTE="F";uid="adf74816-4b64-4418-a44b-ca3d01cdbc19"
NW_007378344.1	RepeatMasker	DNA/Crypton-I	42571	42963	990	-	.	ID="RND-5_FAMILY-277";Tend="557";Tstart="124";shortTE="F";uid="a34c9980-aedd-4230-9876-ff77007274a8"
NW_007378344.1	RepeatMasker	DNA/hAT-hATm	12949	13151	1476	-	.	ID="RND-6_FAMILY-23";Tend="1878";Tstart="1676";shortTE="F";uid="b888014d-1862-4b37-a1f4-e8efda3d84d6"
NW_007378344.1	RepeatMasker	DNA/Maverick	40466	40847	635	-	.	ID="RND-6_FAMILY-12032";Tend="979";Tstart="571";shortTE="F";uid="c24e0661-aa48-4964-8c6f-946a8ea6a5ed"
NW_007378344.1	RepeatMasker	SINE/tRNA-RTE	91445	91711	1946	-	.	ID="RND-1_FAMILY-111";Tend="1150";Tstart="885";shortTE="F";uid="26d9cdac-95a5-479c-bf4f-accebbc5a391"
NW_007378344.1	RepeatMasker	LINE/L1-Tx1	24446	24588	728	-	.	ID="RND-4_FAMILY-112";Tend="1794";Tstart="1651";shortTE="F";uid="cdc82d91-b6a2-4e72-8d2f-8203c9c540f6"
NW_007378344.1	RepeatMasker	LINE/L1-Tx1	50906	51215	1002	-	.	ID="RND-4_FAMILY-112";Tend="1440";Tstart="1194";shortTE="F";uid="35dcfbb0-69e6-40f4-a5e8-a24832d75956"
NW_007378344.1	RepeatMasker	Unknown	118474	118654	831	-	.	ID="RND-6_FAMILY-1666";Tend="982";Tstart="808";shortTE="F";uid="67f55645-2a3d-410f-9407-df16382ffa7b"
NW_007378344.1	RepeatMasker	LTR/Gypsy	16731	16893	453	-	.	ID="RND-6_FAMILY-7101";Tend="972";Tstart="816";shortTE="F";uid="bbf07d79-04c2-4934-a31b-9e51b8c77866"
NW_007378344.1	RepeatMasker	Unknown	18274	18517	627	-	.	ID="RND-5_FAMILY-708";Tend="1503";Tstart="1249";shortTE="F";uid="c34ab5e9-44ea-40e3-8254-8bdc334be55e"
NW_007378344.1	RepeatMasker	Unknown	7987	8177	1269	-	.	ID="RND-1_FAMILY-65";Tend="1117";Tstart="921";shortTE="F";uid="8ab39495-66e0-4669-addb-55f6abb65048"
NW_007378344.1	RepeatMasker	Unknown	51342	51536	981	-	.	ID="RND-5_FAMILY-278";TEgroup="ctg_905%7CRND-5_FAMILY-278%7C1";Tend="1571";Tstart="1445";shortTE="F";uid="376c6dfd-e9ba-4463-9eea-3d4e8a04114d"
NW_007378344.1	RepeatMasker	Unknown	15960	16116	499	-	.	ID="RND-1_FAMILY-358";Tend="853";Tstart="685";shortTE="F";uid="c3ad1d01-a316-4e1f-9103-4a426e963c8e"
NW_007378344.1	RepeatMasker	Unknown	57582	57701	448	-	.	ID="RND-1_FAMILY-70";Tend="1041";Tstart="916";shortTE="F";uid="963efa8a-979e-4596-9ed8-8f0b3774eda0"
NW_007378344.1	RepeatMasker	DNA/hAT-Ac	120285	120478	1615	-	.	ID="RND-6_FAMILY-1214";Tend="538";Tstart="345";shortTE="F";uid="6c8a176c-4580-442e-a904-85a2ef465390"
NW_007378344.1	RepeatMasker	Unknown	91822	92014	760	-	.	ID="RND-1_FAMILY-168";Tend="884";Tstart="692";shortTE="F";uid="aa80dee2-ddbf-4447-ac17-ddc43dfc7668"
NW_007378344.1	RepeatMasker	DNA/Crypton-I	50325	50723	517	-	.	ID="RND-5_FAMILY-277";Tend="557";Tstart="128";shortTE="F";uid="e77c05c5-c2c8-4456-8a9f-bd54dc8612a8"
NW_007378344.1	RepeatMasker	DNA/hAT-hATm	9307	9666	686	-	.	ID="RND-6_FAMILY-23";TEgroup="ctg_905%7CRND-6_FAMILY-23%7C1";Tend="979";Tstart="721";shortTE="F";uid="45ea9626-abd0-4bc4-bae2-3b6643d5e549"
NW_007378344.1	RepeatMasker	Unknown	95817	95964	546	-	.	ID="RND-1_FAMILY-0";Tend="1063";Tstart="914";shortTE="F";uid="1cabc8e8-dc20-41c2-a9ba-1610213fd04d"
NW_007378344.1	RepeatMasker	Unknown	66985	67190	1837	-	.	ID="RND-1_FAMILY-133";Tend="1104";Tstart="899";shortTE="F";uid="52ae631d-c2c5-43d5-9c97-de89275bf7f3"
NW_007378344.1	RepeatMasker	Unknown	65690	65816	1076	-	.	ID="RND-1_FAMILY-133";Tend="1027";Tstart="899";shortTE="F";uid="4e798720-7c77-4d77-adc3-2aabe9fd36fb"
NW_007378344.1	RepeatMasker	Unknown	119651	119756	616	-	.	ID="RND-1_FAMILY-61";Tend="1019";Tstart="914";shortTE="F";uid="dc866e79-f0f9-4095-99c9-0a78e366db19"
NW_007378344.1	RepeatMasker	Unknown	108420	108773	579	-	.	ID="RND-1_FAMILY-0";TEgroup="ctg_905%7CRND-1_FAMILY-0%7C2";Tend="434";Tstart="320";shortTE="F";uid="a7bbd525-8e44-4510-a04c-b4563313897e"
NW_007378344.1	RepeatMasker	Unknown	109058	109236	946	-	.	ID="RND-6_FAMILY-1666";Tend="986";Tstart="808";shortTE="F";uid="77d480bc-db89-469f-8fe4-b3820dab4a00"
NW_007378344.1	RepeatMasker	SINE/ID	108295	108515	1493	-	.	ID="RND-1_FAMILY-9";Tend="1008";Tstart="788";shortTE="F";uid="1723d7e3-82f7-4287-b71a-ed089297e179"
NW_007378344.1	RepeatMasker	SINE/ID	57298	57432	532	-	.	ID="RND-6_FAMILY-766";Tend="1350";Tstart="1220";shortTE="F";uid="c0dfedc8-7444-4ca2-b2f1-5a5ca8f4ddc5"
NW_007378344.1	RepeatMasker	Unknown	15848	15963	894	-	.	ID="RND-1_FAMILY-212";Tend="850";Tstart="735";shortTE="F";uid="7251c2a2-5701-45a8-8f10-1afc7dcccc69"
NW_007378344.1	RepeatMasker	Satellite	9162	9306	1413	-	.	ID="RND-1_FAMILY-51";Tend="712";Tstart="434";shortTE="F";uid="4c0760bb-3b83-40f3-ac3d-a22f2102b439"
NW_007378344.1	RepeatMasker	SINE/ID	119115	119357	1567	-	.	ID="RND-1_FAMILY-6";Tend="1323";Tstart="1081";shortTE="F";uid="7904c4d7-d8c1-44e5-884b-0cdf96ddbcb8"
NW_007378344.1	RepeatMasker	SINE/tRNA-Meta	35843	35996	1375	-	.	ID="RND-1_FAMILY-97";Tend="988";Tstart="832";shortTE="F";uid="5535e509-1092-4c47-a936-9a076f234099"
NW_007378344.1	RepeatMasker	DNA/PIF-Harbinger	101207	101484	413	-	.	ID="RND-1_FAMILY-258";Tend="800";Tstart="573";shortTE="F";uid="f8ebfdcc-0e39-492e-a098-e136cf08a0ba"
NW_007378344.1	RepeatMasker	SINE/ID	82552	82707	1218	-	.	ID="RND-1_FAMILY-9";Tend="1004";Tstart="832";shortTE="F";uid="748acd89-ed5d-437b-9eb9-714411cb275e"
NW_007378344.1	RepeatMasker	SINE/tRNA-Meta	14847	15009	1305	-	.	ID="RND-1_FAMILY-97";Tend="995";Tstart="835";shortTE="F";uid="842fd96b-5d8c-4cd5-ab35-d3526a8cba22"
NW_007378344.1	RepeatMasker	Unknown	13726	14065	1894	-	.	ID="RND-1_FAMILY-0";Tend="776";Tstart="455";shortTE="F";uid="5d27c4b5-9ad2-4db4-af15-f0d5ba63dce8"
NW_007378344.1	RepeatMasker	Unknown	74078	74184	775	-	.	ID="RND-1_FAMILY-56";Tend="1732";Tstart="1638";shortTE="F";uid="1ffb8456-67d9-4e10-a7fd-f62fac7d1f3b"
NW_007378344.1	RepeatMasker	DNA/Maverick	79116	79582	449	-	.	ID="RND-6_FAMILY-12032";Tend="1014";Tstart="564";shortTE="F";uid="70c36d5d-1444-4fb7-99db-4bc25da2fb60"
NW_007378344.1	RepeatMasker	Unknown	113014	113287	1982	-	.	ID="RND-1_FAMILY-56";Tend="1732";Tstart="1467";shortTE="F";uid="5392feb6-380a-45fa-afe1-db051e21d1d6"
NW_007378344.1	RepeatMasker	Unknown	80744	80946	808	-	.	ID="RND-1_FAMILY-168";Tend="892";Tstart="692";shortTE="F";uid="6fa96010-f436-4231-8404-9eb778fc5f40"
NW_007378344.1	RepeatMasker	Unknown	38489	38640	886	-	.	ID="RND-1_FAMILY-48";Tend="842";Tstart="691";shortTE="F";uid="a82fc8c8-ed64-4ae6-a1bc-8fc87a968cac"
NW_007378344.1	RepeatMasker	SINE/tRNA-RTE	105033	105373	885	-	.	ID="RND-1_FAMILY-111";TEgroup="ctg_905%7CRND-1_FAMILY-111%7C1";Tend="1150";Tstart="977";shortTE="F";uid="056fae59-13e9-4992-8aee-992e7e2737ea"
NW_007378344.1	RepeatMasker	Unknown	69565	69718	1270	-	.	ID="RND-1_FAMILY-133";Tend="1052";Tstart="899";shortTE="F";uid="457479b0-8943-41f1-832c-ba7b810f51b6"
NW_007378344.1	RepeatMasker	SINE/B4	13697	13805	882	-	.	ID="RND-5_FAMILY-761";Tend="994";Tstart="887";shortTE="F";uid="41517588-5b85-48a1-9162-5cd57dce4249"
NW_007378344.1	RepeatMasker	Unknown	82414	82551	944	-	.	ID="RND-1_FAMILY-0";Tend="775";Tstart="403";shortTE="F";uid="14082063-ddef-4bdd-8191-556471693b80"
NW_007378344.1	RepeatMasker	LTR	100050	100150	502	-	.	ID="RND-6_FAMILY-548";Tend="1040";Tstart="940";shortTE="F";uid="49967ea1-53d1-4add-ba10-07ed86a4d8b2"
NW_007378344.1	RepeatMasker	LINE/L1-Tx1	95806	95916	825	-	.	ID="RND-4_FAMILY-112";Tend="1794";Tstart="1684";shortTE="F";uid="ec9d1740-44f0-4fb4-a670-e9f5eb7ed445"
NW_007378344.1	RepeatMasker	DNA/Crypton-I	49105	49507	1062	-	.	ID="RND-5_FAMILY-277";Tend="557";Tstart="116";shortTE="F";uid="669a7fbf-9fb7-405a-a524-65867033d380"
NW_007378344.1	RepeatMasker	Unknown	38949	39118	1022	-	.	ID="RND-1_FAMILY-48";Tend="860";Tstart="691";shortTE="F";uid="aa4ec731-ce23-4c74-abc8-841f056860af"
NW_007378344.1	RepeatMasker	SINE/ID	103631	103750	790	-	.	ID="RND-1_FAMILY-28";Tend="960";Tstart="841";shortTE="F";uid="9fdf29eb-017a-4922-ac87-31bd36563257"
NW_007378344.1	RepeatMasker	LTR/Gypsy	16382	16549	510	-	.	ID="RND-6_FAMILY-7101";Tend="972";Tstart="816";shortTE="F";uid="476bf88c-7a20-4d2b-bef4-39243e7ca256"
NW_007378344.1	RepeatMasker	Unknown	66835	66994	576	-	.	ID="RND-1_FAMILY-195";Tend="1171";Tstart="991";shortTE="F";uid="d3403fed-0119-446d-94ba-6bbb156175e1"
NW_007378344.1	RepeatMasker	DNA/hAT-hATm	9612	9892	602	-	.	ID="RND-6_FAMILY-23";Tend="974";Tstart="721";shortTE="F";uid="29289a4e-2e94-4782-9fdc-6688685c67f5"
NW_007378344.1	RepeatMasker	SINE/tRNA-Core	51945	52082	676	-	.	ID="RND-1_FAMILY-87";Tend="1831";Tstart="1705";shortTE="F";uid="c7b57193-de50-4be7-bb76-9d0c38b391b8"
NW_007378344.1	RepeatMasker	SINE/tRNA-Core	67882	68364	612	-	.	ID="RND-1_FAMILY-87";Tend="2500";Tstart="1976";shortTE="F";uid="979af6d3-0144-4395-beb8-b47f849c574c"
NW_007378344.1	RepeatMasker	LINE/L1-Tx1	63946	64209	482	-	.	ID="RND-4_FAMILY-112";Tend="1896";Tstart="1640";shortTE="F";uid="a951b1c2-0b34-4cc9-af14-a12dc44ba0c5"
NW_007378344.1	RepeatMasker	SINE/ID	70725	70885	1242	-	.	ID="RND-1_FAMILY-16";Tend="1035";Tstart="863";shortTE="F";uid="3bf204fa-d7c7-4a0d-a188-cbb5578ad5e0"
NW_007378344.1	RepeatMasker	SINE/ID	61467	61686	1676	-	.	ID="RND-1_FAMILY-26";Tend="1334";Tstart="1103";shortTE="F";uid="42977e40-2043-4e7e-976f-ff7e2c183da6"
NW_007386489.1	RepeatMasker	Unknown	1554	1670	884	+	.	ID="RND-1_FAMILY-278";Tend="819";Tstart="703";shortTE="F";uid="858e3e8f-91b1-4165-ac4c-25a2268c1f08"
NW_007386489.1	RepeatMasker	LINE/L1-Tx1	225	495	1113	+	.	ID="RND-4_FAMILY-112";Tend="830";Tstart="569";shortTE="F";uid="a189d97d-07b9-4494-96db-7da76abc82a0"
NW_007467939.1	RepeatMasker	SINE/ID	71	248	421	-	.	ID="RND-1_FAMILY-10";Tend="961";Tstart="769";shortTE="F";uid="43cfd8be-4785-4232-91e9-fb36c23565f7"
NW_007467940.1	RepeatMasker	Unknown	7	328	1826	+	.	ID="RND-6_FAMILY-45419";Tend="1054";Tstart="756";shortTE="F";uid="fd46000c-7f1d-408f-9039-abe4d9e946d9"
NW_007467941.1	RepeatMasker	Unknown	1	328	1773	+	.	ID="RND-6_FAMILY-41055";TEgroup="ctg_90502%7CRND-6_FAMILY-41055%7C1";Tend="409";Tstart="202";shortTE="F";uid="6d2d7c69-9e62-4ac3-9284-338612eb2fe1"
NW_007467944.1	RepeatMasker	LTR/Gypsy	2	129	737	-	.	ID="RND-1_FAMILY-60";Tend="1092";Tstart="965";shortTE="F";uid="6ab62417-9bcb-4dc0-a7cf-616ce3df92d9"
NW_007467945.1	RepeatMasker	Satellite	10	324	1130	+	.	ID="RND-5_FAMILY-1961";Tend="1430";Tstart="1129";shortTE="F";uid="9039a51e-28a8-448c-9e7e-a6ccb325d17e"
NW_007386490.1	RepeatMasker	SINE/tRNA-Deu	1016	1118	522	+	.	ID="RND-1_FAMILY-54";Tend="1073";Tstart="966";shortTE="F";uid="5a7107d9-6916-44f6-85d5-ce8f4317c383"
NW_007386490.1	RepeatMasker	SINE/ID	806	1024	1359	+	.	ID="RND-1_FAMILY-5";Tend="1757";Tstart="1538";shortTE="F";uid="77941831-8bcd-414b-ac15-8c014bef507c"
NW_007467949.1	RepeatMasker	RC/Helitron	191	328	797	+	.	ID="RND-1_FAMILY-560";Tend="1617";Tstart="1483";shortTE="F";uid="c3601d3d-cb15-4837-bd2c-a5f723e868d7"
NW_007467951.1	RepeatMasker	SINE/ID	193	328	781	+	.	ID="RND-1_FAMILY-4";Tend="875";Tstart="740";shortTE="F";uid="11978e04-530c-448d-9280-df363489d696"
NW_007467954.1	RepeatMasker	Unknown	47	273	928	-	.	ID="RND-1_FAMILY-80";Tend="1073";Tstart="850";shortTE="F";uid="cc6e5d39-a92d-417e-a2f7-f280a0fe58a2"
NW_007467968.1	RepeatMasker	Unknown	24	182	778	-	.	ID="RND-6_FAMILY-8012";Tend="509";Tstart="362";shortTE="F";uid="9131c002-99c9-421f-8150-cec855637cd5"
NW_007386492.1	RepeatMasker	Unknown	9352	9489	656	+	.	ID="RND-1_FAMILY-196";Tend="504";Tstart="389";shortTE="F";uid="9926bc8a-b2dc-4d2d-82fe-e1013fd4fb34"
NW_007386492.1	RepeatMasker	Unknown	19538	19703	1367	+	.	ID="RND-6_FAMILY-12407";Tend="1102";Tstart="937";shortTE="F";uid="91fbab39-ae25-4a30-b026-8ea4de4d2d78"
NW_007386492.1	RepeatMasker	RC/Helitron	19892	20031	576	+	.	ID="RND-1_FAMILY-305";Tend="1587";Tstart="1439";shortTE="F";uid="dfa3f0d4-ed03-4bae-8e08-1a6e9700fd56"
NW_007386492.1	RepeatMasker	Unknown	10440	11114	3197	-	.	ID="RND-6_FAMILY-44247";Tend="1262";Tstart="677";shortTE="F";uid="a13a6e39-871a-4ca5-af45-63dc75c9d0ef"
NW_007386492.1	RepeatMasker	Unknown	11125	11287	1220	-	.	ID="RND-1_FAMILY-37";Tend="1510";Tstart="1364";shortTE="F";uid="571d63b0-5012-4284-9085-2e788d701ade"
NW_007386492.1	RepeatMasker	SINE/ID	10213	10339	566	-	.	ID="RND-1_FAMILY-16";Tend="1077";Tstart="988";shortTE="F";uid="ce453d6a-70f7-4694-a781-266c0b6d2f4c"
NW_007386492.1	RepeatMasker	Unknown	321	540	1950	-	.	ID="RND-1_FAMILY-52";Tend="1144";Tstart="924";shortTE="F";uid="4054cace-fd75-47c2-8e2f-71ca791dcc83"
NW_007386492.1	RepeatMasker	Unknown	19565	19898	2241	-	.	ID="RND-6_FAMILY-44247";Tend="979";Tstart="675";shortTE="F";uid="12b25921-810f-4388-8433-42eaf4815326"
NW_007467972.1	RepeatMasker	LTR/Gypsy	31	199	544	+	.	ID="RND-1_FAMILY-232";Tend="1536";Tstart="1357";shortTE="F";uid="7df9edba-1499-431f-9199-3668355e08b4"
NW_007467972.1	RepeatMasker	LINE/RTE-BovB	26	175	652	-	.	ID="RND-6_FAMILY-4311";Tend="605";Tstart="447";shortTE="F";uid="0f14a5ab-c46d-4505-998b-77fa0430fefd"
NW_007467976.1	RepeatMasker	Unknown	102	327	1725	+	.	ID="RND-5_FAMILY-1203";Tend="974";Tstart="762";shortTE="F";uid="ea061cc4-e886-49e5-96b9-dfd43c318499"
NW_007386493.1	RepeatMasker	Unknown	7	122	833	+	.	ID="RND-1_FAMILY-52";Tend="1050";Tstart="923";shortTE="F";uid="bc9b6f6b-89e9-4cd1-955b-b17c704b9e08"
NW_007386493.1	RepeatMasker	DNA/hAT-Charlie	1887	2157	671	+	.	ID="RND-6_FAMILY-12929";Tend="1221";Tstart="949";shortTE="F";uid="ee1c07c4-7be0-4a9d-a793-4ac18e08d5d4"
NW_007386494.1	RepeatMasker	Unknown	1566	2221	933	+	.	ID="RND-1_FAMILY-196";TEgroup="ctg_9055%7CRND-1_FAMILY-196%7C1";Tend="970";Tstart="492";shortTE="F";uid="68608b6e-d558-4955-a599-8b68bb9ac661"
NW_007386494.1	RepeatMasker	Unknown	468	839	2010	-	.	ID="RND-6_FAMILY-45419";Tend="1393";Tstart="1141";shortTE="F";uid="761d6800-a59f-4240-8213-d45e38650d2d"
NW_007386494.1	RepeatMasker	SINE/ID	1221	1324	530	-	.	ID="RND-1_FAMILY-3";Tend="932";Tstart="832";shortTE="F";uid="b1043941-e5e9-4506-9757-65ffb1950c5e"
NW_007386494.1	RepeatMasker	Unknown	948	1296	1109	-	.	ID="RND-1_FAMILY-0";Tend="656";Tstart="339";shortTE="F";uid="236aac67-b9ac-4eac-9732-e084e05b3683"
NW_007386494.1	RepeatMasker	Unknown	1683	2118	899	-	.	ID="RND-1_FAMILY-177";Tend="1511";Tstart="832";shortTE="F";uid="833219fc-14a1-4edd-82b3-c160c28efe43"
NW_007386494.1	RepeatMasker	SINE/5S	84	472	960	-	.	ID="RND-1_FAMILY-103";TEgroup="ctg_9055%7CRND-1_FAMILY-103%7C1";Tend="903";Tstart="690";shortTE="F";uid="61085d2f-2fec-4536-a723-352943b50741"
NW_007386494.1	RepeatMasker	SINE/ID	1	113	697	-	.	ID="RND-1_FAMILY-3";Tend="939";Tstart="829";shortTE="F";uid="6552b82e-eb86-4051-bcfb-dbc98b23524a"
NW_007467990.1	RepeatMasker	RC/Helitron	14	166	428	+	.	ID="RND-6_FAMILY-9380";Tend="604";Tstart="453";shortTE="F";uid="f5fe51e0-34d2-42c1-a016-568511a09279"
NW_007467992.1	RepeatMasker	DNA/hAT-hAT19	154	262	483	-	.	ID="RND-6_FAMILY-24860";Tend="1917";Tstart="1799";shortTE="F";uid="f79161ca-53a1-4717-a776-25db3220fb14"
NW_007467998.1	RepeatMasker	Unknown	10042	10281	2074	-	.	ID="RND-6_FAMILY-46862";Tend="874";Tstart="635";shortTE="F";uid="2a22256c-77eb-4aea-8485-c599ce87ca4d"
NW_007467998.1	RepeatMasker	Unknown	54	1074	6059	-	.	ID="RND-6_FAMILY-46862";Tend="1070";Tstart="63";shortTE="F";uid="822026e5-d666-4a0d-907a-b24f9c9c54f7"
NW_007467998.1	RepeatMasker	Unknown	1685	1947	926	-	.	ID="RND-1_FAMILY-605";Tend="1103";Tstart="871";shortTE="F";uid="02750cf8-c2cc-43ea-8b58-2ff7d266bca7"
NW_007386495.1	RepeatMasker	SINE/tRNA-Meta	2	166	1065	+	.	ID="RND-1_FAMILY-97";Tend="995";Tstart="831";shortTE="F";uid="22421f99-c985-4588-9a53-0c1cb3fdcfd2"
NW_007386495.1	RepeatMasker	DNA/hAT	1396	1631	427	+	.	ID="RND-1_FAMILY-307";TEgroup="ctg_9056%7CRND-1_FAMILY-307%7C1";Tend="613";Tstart="522";shortTE="T";uid="5cdefa2c-dff3-4614-87c6-dbc8be5c7922"
NW_007386495.1	RepeatMasker	Unknown	1239	1430	514	-	.	ID="RND-1_FAMILY-410";TEgroup="ctg_9056%7CRND-1_FAMILY-410%7C1";Tend="1058";Tstart="971";shortTE="T";uid="a129d017-e5ae-4e20-8593-623116a41c7e"
NW_007386495.1	RepeatMasker	LTR/Gypsy	2013	2194	758	-	.	ID="RND-4_FAMILY-360";Tend="1410";Tstart="1228";shortTE="F";uid="b09bcf08-eaa3-4e3d-88cc-2649d0999d22"
NW_007386495.1	RepeatMasker	Unknown	1709	1812	446	-	.	ID="RND-1_FAMILY-410";Tend="989";Tstart="892";shortTE="F";uid="dbb21aff-a81e-4dc5-8b5d-6c3e4531ba93"
NW_007386495.1	RepeatMasker	Unknown	1841	2011	508	-	.	ID="RND-1_FAMILY-429";TEgroup="ctg_9056%7CRND-1_FAMILY-429%7C1";Tend="275";Tstart="107";shortTE="T";uid="e17b314c-027d-4781-ab0c-655a532f333d"
NW_007386495.1	RepeatMasker	Unknown	789	892	476	-	.	ID="RND-1_FAMILY-410";Tend="989";Tstart="892";shortTE="F";uid="d1d57fa0-92a1-47a4-8f12-9e9052eeb6e6"
NW_007467999.1	RepeatMasker	SINE/ID	1	155	757	-	.	ID="RND-1_FAMILY-16";Tend="1018";Tstart="863";shortTE="F";uid="9ec14e14-08a4-4735-af50-4a58685283da"
NW_007468002.1	RepeatMasker	Unknown	1	136	1039	-	.	ID="RND-1_FAMILY-129";Tend="908";Tstart="775";shortTE="F";uid="63700350-39c1-4862-8cfd-97287b271432"
NW_007468003.1	RepeatMasker	DNA/MULE-MuDR	1	321	2121	+	.	ID="RND-5_FAMILY-284";Tend="789";Tstart="417";shortTE="F";uid="2298f804-3103-47dd-ab55-f64fb2fbf3df"
NW_007468006.1	RepeatMasker	DNA/Maverick	31	176	888	-	.	ID="RND-1_FAMILY-185";Tend="836";Tstart="672";shortTE="F";uid="70730702-165f-4431-bd6a-8c4920b2a66f"
NW_007468006.1	RepeatMasker	DNA/PIF-Harbinger	218	327	873	-	.	ID="RND-1_FAMILY-258";Tend="1456";Tstart="1347";shortTE="F";uid="a5795299-643f-4448-a618-60276b03df80"
NW_007468007.1	RepeatMasker	Unknown	2	324	2485	+	.	ID="RND-6_FAMILY-10467";Tend="1461";Tstart="1150";shortTE="F";uid="937d2c67-8a59-49ba-ba96-bd8d1df1d067"
NW_007468011.1	RepeatMasker	DNA/MULE-MuDR	1	243	626	+	.	ID="RND-5_FAMILY-311";Tend="1302";Tstart="1066";shortTE="F";uid="018cd98e-ddac-4fac-af9a-4b066280de5f"
NW_007468012.1	RepeatMasker	Unknown	172	277	721	+	.	ID="RND-6_FAMILY-2666";Tend="1633";Tstart="1526";shortTE="F";uid="169a47fd-e188-4c3d-99d6-83703cbdb0dd"
NW_007386497.1	RepeatMasker	LTR/Gypsy	925	1079	705	+	.	ID="RND-6_FAMILY-18136";Tend="1584";Tstart="1399";shortTE="F";uid="ae51c26c-1e27-4d73-b9bb-e908ae64aa2c"
NW_007386497.1	RepeatMasker	SINE/5S	1250	1350	652	+	.	ID="RND-1_FAMILY-103";Tend="757";Tstart="657";shortTE="F";uid="8dbce475-0165-4aeb-8332-62559ba532e0"
NW_007386497.1	RepeatMasker	Unknown	1846	2530	3805	-	.	ID="RND-6_FAMILY-3964";Tend="1069";Tstart="345";shortTE="F";uid="030628dc-eafb-47c3-b1af-85d1addf7bb2"
NW_007386497.1	RepeatMasker	Satellite	1238	1339	510	-	.	ID="RND-6_FAMILY-18571";Tend="584";Tstart="485";shortTE="F";uid="abd05596-31a8-45eb-b11d-827dcc0d87fa"
NW_007386497.1	RepeatMasker	SINE/tRNA-Deu	890	1052	1019	-	.	ID="RND-1_FAMILY-54";Tend="1055";Tstart="889";shortTE="F";uid="ac8e7425-fecf-4850-82a9-957c9fc83486"
NW_007468026.1	RepeatMasker	Unknown	79	273	1572	+	.	ID="RND-1_FAMILY-122";Tend="1035";Tstart="847";shortTE="F";uid="4facb7ff-b27b-48a6-9b33-574350882c9d"
NW_007468029.1	RepeatMasker	Unknown	1	267	2017	-	.	ID="RND-1_FAMILY-596";TEgroup="ctg_90590%7CRND-1_FAMILY-596%7C1";Tend="1233";Tstart="811";shortTE="F";uid="e9883834-2d67-403e-8f1c-a43d97d186ac"
NW_007468032.1	RepeatMasker	Satellite	1	326	2193	+	.	ID="RND-6_FAMILY-2981";Tend="1465";Tstart="1160";shortTE="F";uid="4a6ec9e8-39a3-461d-a6e9-e308ffa01624"
NW_007468035.1	RepeatMasker	SINE/5S	118	298	866	-	.	ID="RND-1_FAMILY-103";Tend="931";Tstart="740";shortTE="F";uid="83dc4116-c31b-49f5-8d65-448f2d80989c"
NW_007468037.1	RepeatMasker	Unknown	1	327	2162	-	.	ID="RND-6_FAMILY-12846";Tend="973";Tstart="656";shortTE="F";uid="daf17ecd-ecdb-4ef9-a660-e2156516c042"
NW_007468038.1	RepeatMasker	RC/Helitron	187	321	532	+	.	ID="RND-1_FAMILY-277";Tend="992";Tstart="857";shortTE="F";uid="68e26f0a-f730-43c7-a48e-f282ef87b81a"
NW_007468038.1	RepeatMasker	DNA/hAT-Charlie	1	189	961	-	.	ID="RND-1_FAMILY-515";Tend="766";Tstart="578";shortTE="F";uid="69b5eac7-29f8-4c46-8567-09bd231ee379"
NW_007378345.1	RepeatMasker	SINE/tRNA-RTE	11839	11971	467	+	.	ID="RND-5_FAMILY-947";Tend="1030";Tstart="901";shortTE="F";uid="e9623133-39d8-42ed-a4b7-141d1b1748b6"
NW_007378345.1	RepeatMasker	Unknown	67453	67557	865	+	.	ID="RND-6_FAMILY-26213";Tend="857";Tstart="753";shortTE="F";uid="7a16b319-4b41-47c9-b555-4f09a437e075"
NW_007378345.1	RepeatMasker	Unknown	7010	7134	495	+	.	ID="RND-1_FAMILY-191";Tend="881";Tstart="731";shortTE="F";uid="c0ea9437-7b80-4811-b754-03e349d38122"
NW_007378345.1	RepeatMasker	LINE/L1	53480	53768	936	+	.	ID="RND-6_FAMILY-1224";Tend="377";Tstart="94";shortTE="F";uid="b865a1be-3261-40ed-858b-2e179b2e16ca"
NW_007378345.1	RepeatMasker	SINE/ID	5268	5552	928	+	.	ID="RND-6_FAMILY-766";Tend="1040";Tstart="730";shortTE="F";uid="8d2289d7-8deb-4e47-bd13-89fecedafe18"
NW_007378345.1	RepeatMasker	Unknown	8848	9213	884	+	.	ID="RND-1_FAMILY-166";TEgroup="ctg_906%7CRND-1_FAMILY-166%7C1";Tend="912";Tstart="777";shortTE="F";uid="4c687751-12c1-4e1b-9177-c7a537d76f56"
NW_007378345.1	RepeatMasker	SINE/ID	58440	58695	535	+	.	ID="RND-1_FAMILY-4";Tend="1209";Tstart="985";shortTE="F";uid="3c259790-0100-4665-acc5-5d837f025f80"
NW_007378345.1	RepeatMasker	Unknown	90755	90867	431	+	.	ID="RND-1_FAMILY-311";Tend="4753";Tstart="4648";shortTE="F";uid="147fca7b-0fce-44cb-af9d-c38d1c23e350"
NW_007378345.1	RepeatMasker	Unknown	5889	5990	447	+	.	ID="RND-1_FAMILY-191";Tend="881";Tstart="761";shortTE="F";uid="3f89a9d5-7c8d-4c35-be3a-a23797ee79e3"
NW_007378345.1	RepeatMasker	Unknown	87626	87764	911	+	.	ID="RND-1_FAMILY-388";Tend="717";Tstart="579";shortTE="F";uid="7c7cafb7-c801-4a2c-8bda-b83a9cc92ab6"
NW_007378345.1	RepeatMasker	Unknown	72289	72412	707	+	.	ID="RND-6_FAMILY-27571";Tend="670";Tstart="539";shortTE="F";uid="2f72d468-fdaf-4c21-9e30-72124f83ea25"
NW_007378345.1	RepeatMasker	SINE/ID	39808	39918	599	+	.	ID="RND-1_FAMILY-5";Tend="1660";Tstart="1550";shortTE="F";uid="045891e8-6c4a-4037-89f9-131115b2d892"
NW_007378345.1	RepeatMasker	Unknown	54451	54581	1045	+	.	ID="RND-5_FAMILY-3163";Tend="926";Tstart="800";shortTE="F";uid="f054a0bf-6b75-453a-b3ae-4fb23232b992"
NW_007378345.1	RepeatMasker	Unknown	66974	67078	880	+	.	ID="RND-6_FAMILY-26213";Tend="857";Tstart="753";shortTE="F";uid="1dcae97a-fc5f-4413-a40c-051320d32ee6"
NW_007378345.1	RepeatMasker	Unknown	7485	7696	498	+	.	ID="RND-1_FAMILY-155";TEgroup="ctg_906%7CRND-1_FAMILY-155%7C1";Tend="1669";Tstart="1566";shortTE="F";uid="58f3ac6f-0f1b-4288-88d5-6357ce7bbf60"
NW_007378345.1	RepeatMasker	Unknown	120042	120142	638	+	.	ID="RND-6_FAMILY-44247";Tend="865";Tstart="772";shortTE="F";uid="03b9f1a4-3567-4cc7-b940-0590cc65f0cf"
NW_007378345.1	RepeatMasker	Unknown	90309	90463	797	+	.	ID="RND-1_FAMILY-295";Tend="897";Tstart="760";shortTE="F";uid="24e4b958-3d88-4b35-b2ef-556bc118bafb"
NW_007378345.1	RepeatMasker	RC/Helitron	120845	121040	1691	+	.	ID="RND-1_FAMILY-228";Tend="1218";Tstart="1023";shortTE="F";uid="a4222b70-1175-4816-aad7-610decc945ec"
NW_007378345.1	RepeatMasker	Unknown	51133	51652	4097	+	.	ID="RND-1_FAMILY-138";Tend="1641";Tstart="1112";shortTE="F";uid="93eec65e-8840-458a-ac6a-cb7d28127665"
NW_007378345.1	RepeatMasker	Unknown	88285	88404	757	+	.	ID="RND-6_FAMILY-27571";Tend="670";Tstart="539";shortTE="F";uid="7179c6f0-6b37-48aa-84c7-e1b386857a25"
NW_007378345.1	RepeatMasker	LINE/I-Jockey	31209	31382	1005	+	.	ID="RND-5_FAMILY-1282";Tend="1651";Tstart="1479";shortTE="F";uid="90a12c30-7f41-43ac-8467-0edcdf8fa4bb"
NW_007378345.1	RepeatMasker	Unknown	89086	89552	2413	+	.	ID="RND-1_FAMILY-137";Tend="1227";Tstart="791";shortTE="F";uid="48dd6123-8ae9-4d22-bc90-e41c9741d6d1"
NW_007378345.1	RepeatMasker	Unknown	73685	73807	756	+	.	ID="RND-1_FAMILY-388";Tend="694";Tstart="567";shortTE="F";uid="c2162c65-5d88-4b5c-8c2b-295281317bd1"
NW_007378345.1	RepeatMasker	Unknown	46205	46833	4013	+	.	ID="RND-6_FAMILY-44247";Tend="1273";Tstart="677";shortTE="F";uid="c5eb73ca-0e79-49f7-9d9a-d131ec5f60fc"
NW_007378345.1	RepeatMasker	LINE/L1-Tx1	38092	38243	445	+	.	ID="RND-1_FAMILY-1";TEgroup="ctg_906%7CRND-1_FAMILY-1%7C1";Tend="1015";Tstart="728";shortTE="T";uid="d8c4c9d7-83f9-42b6-b51d-76e1cd819e57"
NW_007378345.1	RepeatMasker	Unknown	90016	90167	1275	+	.	ID="RND-1_FAMILY-31";Tend="1099";Tstart="949";shortTE="F";uid="593a9741-58b7-4fac-aee5-897ab82a6da0"
NW_007378345.1	RepeatMasker	RC/Helitron	101648	101748	666	+	.	ID="RND-1_FAMILY-118";Tend="1490";Tstart="1399";shortTE="F";uid="909d65ec-f67f-4cbb-8e65-4d69ec89c68e"
NW_007378345.1	RepeatMasker	Unknown	71485	71597	724	+	.	ID="RND-6_FAMILY-27571";Tend="670";Tstart="543";shortTE="F";uid="01b0a093-39da-42a2-824d-2b543ce51d4a"
NW_007378345.1	RepeatMasker	Unknown	9416	9582	1005	+	.	ID="RND-1_FAMILY-166";Tend="941";Tstart="777";shortTE="F";uid="e8d7a2aa-7085-44a0-8cea-efb708aa2fc2"
NW_007378345.1	RepeatMasker	SINE/ID	18627	18755	652	+	.	ID="RND-1_FAMILY-5";Tend="1709";Tstart="1575";shortTE="F";uid="17de91e8-0368-46e2-b97f-6c2dd01efb6a"
NW_007378345.1	RepeatMasker	SINE/tRNA-RTE	56826	56975	943	+	.	ID="RND-5_FAMILY-620";Tend="1174";Tstart="1016";shortTE="F";uid="bcdc670f-c25d-4e12-b4c8-eba4f338855f"
NW_007378345.1	RepeatMasker	SINE/ID	12676	12911	1083	+	.	ID="RND-1_FAMILY-5";Tend="1748";Tstart="1522";shortTE="F";uid="e5fbac20-f251-4b3f-b0af-0ed8a34fffa9"
NW_007378345.1	RepeatMasker	Unknown	112641	112766	474	+	.	ID="RND-1_FAMILY-70";Tend="1043";Tstart="918";shortTE="F";uid="253a2418-d296-45a4-a953-62f3dd51cb9b"
NW_007378345.1	RepeatMasker	Unknown	47302	47599	2199	+	.	ID="RND-1_FAMILY-844";Tend="1130";Tstart="799";shortTE="F";uid="03c66773-0c66-42ea-8f41-f54e1e9d9af4"
NW_007378345.1	RepeatMasker	DNA/hAT-Tip100	24804	25276	4236	+	.	ID="RND-1_FAMILY-251";Tend="1337";Tstart="868";shortTE="F";uid="517303e9-5347-4542-a82b-65414541d593"
NW_007378345.1	RepeatMasker	LINE/L1-Tx1	11664	11915	765	+	.	ID="RND-4_FAMILY-112";Tend="833";Tstart="609";shortTE="F";uid="65320a3e-3e73-4c52-aa5c-9dc437577701"
NW_007378345.1	RepeatMasker	Unknown	61232	61339	671	+	.	ID="RND-6_FAMILY-3964";Tend="973";Tstart="875";shortTE="F";uid="75f1dbf5-cbd4-4ca3-92c5-3b71490c97b7"
NW_007378345.1	RepeatMasker	Unknown	74673	74924	942	+	.	ID="RND-1_FAMILY-314";Tend="568";Tstart="320";shortTE="F";uid="a9408e0d-141b-4f2b-a58f-27398684e4e0"
NW_007378345.1	RepeatMasker	Unknown	25977	26105	436	+	.	ID="RND-6_FAMILY-6187";Tend="1567";Tstart="1437";shortTE="F";uid="40ca836f-0353-447a-a7c2-7c464de278ec"
NW_007378345.1	RepeatMasker	DNA/Crypton-I	80848	81206	504	-	.	ID="RND-5_FAMILY-277";Tend="449";Tstart="117";shortTE="F";uid="da08a6fb-a847-4110-bc3f-fdae73f4210f"
NW_007378345.1	RepeatMasker	Unknown	84531	84631	400	-	.	ID="RND-1_FAMILY-107";Tend="391";Tstart="302";shortTE="F";uid="125cf459-2721-4bd2-a162-9dfd5cbd5540"
NW_007378345.1	RepeatMasker	SINE/ID	68905	69019	422	-	.	ID="RND-1_FAMILY-4";Tend="1097";Tstart="983";shortTE="F";uid="f1c6c8ce-92f9-421a-bc03-5618d3513dde"
NW_007378345.1	RepeatMasker	SINE/B4	68939	69162	786	-	.	ID="RND-5_FAMILY-761";Tend="965";Tstart="767";shortTE="F";uid="7b998fb8-5d9e-44de-8051-5cbe54291fc2"
NW_007378345.1	RepeatMasker	Satellite	23240	23436	1337	-	.	ID="RND-1_FAMILY-51";Tend="1036";Tstart="837";shortTE="F";uid="42181a05-b2cb-4e71-99d8-71bf63f5f4d8"
NW_007378345.1	RepeatMasker	Unknown	24278	24400	820	-	.	ID="RND-6_FAMILY-2262";Tend="658";Tstart="537";shortTE="F";uid="05ec8589-799f-45a1-baa1-84da77133aec"
NW_007378345.1	RepeatMasker	Unknown	38110	38220	609	-	.	ID="RND-1_FAMILY-390";Tend="1660";Tstart="1550";shortTE="F";uid="1d7470e9-673c-44a5-b504-f5608f37b579"
NW_007378345.1	RepeatMasker	Unknown	25276	25469	1031	-	.	ID="RND-1_FAMILY-155";Tend="810";Tstart="646";shortTE="F";uid="7f2cef13-26bb-44b8-a5e5-d8c05a59cf56"
NW_007378345.1	RepeatMasker	Unknown	73316	73668	707	-	.	ID="RND-6_FAMILY-45419";TEgroup="ctg_906%7CRND-6_FAMILY-45419%7C1";Tend="1393";Tstart="1301";shortTE="F";uid="52eb3035-7df1-43ce-b1c1-732da2183314"
NW_007378345.1	RepeatMasker	LINE/I	80582	80927	481	-	.	ID="RND-5_FAMILY-2097";TEgroup="ctg_906%7CRND-5_FAMILY-2097%7C1";Tend="1296";Tstart="1058";shortTE="F";uid="67d0ad16-b3ba-49ba-8a09-455fe0171cda"
NW_007378345.1	RepeatMasker	SINE/tRNA-Meta	72090	72202	476	-	.	ID="RND-1_FAMILY-97";Tend="961";Tstart="849";shortTE="F";uid="24564d4e-15ad-4b4c-bb4b-53b6bff6bef3"
NW_007378345.1	RepeatMasker	LINE/RTE-BovB	68324	68560	1275	-	.	ID="RND-6_FAMILY-12150";Tend="906";Tstart="620";shortTE="F";uid="00818f5c-14d3-4e31-903c-b8c648d1ebae"
NW_007378345.1	RepeatMasker	LINE/RTE-RTE	45594	45817	1798	-	.	ID="RND-6_FAMILY-5897";Tend="1482";Tstart="1270";shortTE="F";uid="80853311-0847-4b35-8c7c-4ccaa7278c2c"
NW_007378345.1	RepeatMasker	Unknown	87768	87884	831	-	.	ID="RND-5_FAMILY-2144";Tend="1018";Tstart="903";shortTE="F";uid="59b18dea-c5b4-4a48-ad0a-5395d0448b5a"
NW_007378345.1	RepeatMasker	SINE/tRNA-RTE	37118	37260	845	-	.	ID="RND-6_FAMILY-31686";Tend="1289";Tstart="1152";shortTE="F";uid="bae667f0-fd55-4202-86f7-e16aa965116c"
NW_007378345.1	RepeatMasker	SINE/tRNA-RTE	26600	26811	1661	-	.	ID="RND-1_FAMILY-100";Tend="1044";Tstart="835";shortTE="F";uid="f8dc9b04-5c0a-48ae-b52f-7cafef0c6762"
NW_007378345.1	RepeatMasker	Unknown	65791	65897	821	-	.	ID="RND-1_FAMILY-130";Tend="1560";Tstart="1454";shortTE="F";uid="34deef71-a28d-461b-a13a-a1a6745e329d"
NW_007378345.1	RepeatMasker	Unknown	1842	2066	485	-	.	ID="RND-1_FAMILY-212";TEgroup="ctg_906%7CRND-1_FAMILY-212%7C1";Tend="858";Tstart="732";shortTE="T";uid="c2ac1acf-24f7-406d-a9be-b285c92bf967"
NW_007378345.1	RepeatMasker	DNA/Crypton-I	68491	68740	727	-	.	ID="RND-5_FAMILY-277";Tend="616";Tstart="373";shortTE="F";uid="c97a1726-a1cf-4428-beb8-0b31f0ab4215"
NW_007378345.1	RepeatMasker	SINE/tRNA-Meta	71285	71397	493	-	.	ID="RND-1_FAMILY-97";Tend="961";Tstart="849";shortTE="F";uid="e99f016e-a7c0-4f66-aaea-227b7c5af3d7"
NW_007378345.1	RepeatMasker	Unknown	90458	90846	2048	-	.	ID="RND-1_FAMILY-0";Tend="854";Tstart="450";shortTE="F";uid="f7ca73cd-2c4b-4e31-a332-59231412ea68"
NW_007378345.1	RepeatMasker	DNA/TcMar-Tc1	51020	51132	2361	-	.	ID="RND-1_FAMILY-366";Tend="1453";Tstart="816";shortTE="F";uid="e9bbae36-1fc8-4c0e-aad9-a31ac36fc207"
NW_007378345.1	RepeatMasker	SINE/tRNA-RTE	36191	36614	821	-	.	ID="RND-6_FAMILY-31686";TEgroup="ctg_906%7CRND-6_FAMILY-31686%7C1";Tend="1285";Tstart="1152";shortTE="F";uid="d29a3e89-489d-4907-a9b3-9135f3e04a9c"
NW_007378345.1	RepeatMasker	SINE/5S	13494	13990	520	-	.	ID="RND-1_FAMILY-103";TEgroup="ctg_906%7CRND-1_FAMILY-103%7C1";Tend="903";Tstart="731";shortTE="F";uid="50214b53-456d-4d0b-9dbb-80500cdcf506"
NW_007378345.1	RepeatMasker	DNA/hAT-hATm	74708	75348	5768	-	.	ID="RND-6_FAMILY-23";Tend="1891";Tstart="1251";shortTE="F";uid="9822c28f-f733-4fa7-b59a-4870dea69353"
NW_007378345.1	RepeatMasker	Unknown	5235	5348	536	-	.	ID="RND-5_FAMILY-2193";Tend="1374";Tstart="1262";shortTE="F";uid="ba8634b4-afde-4ee9-93e8-0fc43936964c"
NW_007378345.1	RepeatMasker	SINE/ID	54962	55093	508	-	.	ID="RND-1_FAMILY-4";Tend="1616";Tstart="1481";shortTE="F";uid="17f31026-70bb-409c-b346-f216290c60be"
NW_007386499.1	RepeatMasker	DNA/hAT-hATm	1447	1691	1190	+	.	ID="RND-6_FAMILY-23";Tend="1922";Tstart="1672";shortTE="F";uid="6ef49c3c-13f9-4903-b0f7-735cd19c6f31"
NW_007386499.1	RepeatMasker	SINE/ID	2405	2535	413	+	.	ID="RND-1_FAMILY-16";Tend="950";Tstart="812";shortTE="F";uid="47a14ded-8e79-4517-9915-d24e2afcc0f7"
NW_007386499.1	RepeatMasker	LTR/Gypsy	278	406	718	+	.	ID="RND-1_FAMILY-60";Tend="1225";Tstart="1097";shortTE="F";uid="60eb380e-8499-4d0a-b524-1956e8e93057"
NW_007386499.1	RepeatMasker	Unknown	1507	1716	660	-	.	ID="RND-6_FAMILY-36580";Tend="1445";Tstart="1241";shortTE="F";uid="66f5e3b2-2839-4f89-a229-61616a1fa0a6"
NW_007386499.1	RepeatMasker	Unknown	1757	1952	1721	-	.	ID="RND-1_FAMILY-52";Tend="1119";Tstart="923";shortTE="F";uid="1ae46103-5fca-4af6-8511-18c45f3997b2"
NW_007386499.1	RepeatMasker	DNA/hAT-Blackjack	316	439	498	-	.	ID="RND-1_FAMILY-727";Tend="1420";Tstart="1306";shortTE="F";uid="37426680-095f-400c-9f3f-a8918679d404"
NW_007468043.1	RepeatMasker	SINE/ID	73	215	722	+	.	ID="RND-1_FAMILY-6";Tend="1346";Tstart="1199";shortTE="F";uid="67e78dcd-4ac7-49f1-a301-0ec341563858"
NW_007468045.1	RepeatMasker	RC/Helitron	220	327	984	+	.	ID="RND-1_FAMILY-570";Tend="981";Tstart="874";shortTE="F";uid="54eedbb6-a21f-44e9-99a8-d8bf646bc2d4"
NW_007468046.1	RepeatMasker	SINE/5S	136	310	615	+	.	ID="RND-1_FAMILY-103";Tend="807";Tstart="656";shortTE="F";uid="1ae26b17-399c-4e72-8ead-43149a1219dd"
NW_007468046.1	RepeatMasker	Unknown	9	121	419	+	.	ID="RND-1_FAMILY-61";Tend="1009";Tstart="898";shortTE="F";uid="663afd7c-aae2-4db1-9d7b-11af363ea73d"
NW_007386500.1	RepeatMasker	Unknown	157	452	746	+	.	ID="RND-1_FAMILY-191";TEgroup="ctg_9061%7CRND-1_FAMILY-191%7C1";Tend="905";Tstart="689";shortTE="F";uid="688363a9-cfeb-4fd4-a47c-777677df12a5"
NW_007386500.1	RepeatMasker	DNA/hAT-Blackjack	1337	1497	715	+	.	ID="RND-1_FAMILY-66";Tend="884";Tstart="727";shortTE="F";uid="7659884c-b125-4448-92a1-abba1b406221"
NW_007386500.1	RepeatMasker	DNA/hAT-hATm	265	681	926	-	.	ID="RND-6_FAMILY-23";Tend="1167";Tstart="767";shortTE="F";uid="4fd555ed-eb33-4ed0-97d8-84286772a5d6"
NW_007386500.1	RepeatMasker	Unknown	1661	1806	1153	-	.	ID="RND-1_FAMILY-65";Tend="1067";Tstart="921";shortTE="F";uid="6beb51c4-119f-43d5-940c-aef06d75dcec"
NW_007468049.1	RepeatMasker	Unknown	1	196	1650	-	.	ID="RND-6_FAMILY-12407";Tend="1026";Tstart="831";shortTE="F";uid="3d39d129-3e9e-44d5-b23c-3e82c4d840c8"
NW_007468051.1	RepeatMasker	DNA/hAT-Tag1	1	327	2788	+	.	ID="RND-6_FAMILY-18130";Tend="916";Tstart="589";shortTE="F";uid="dfed5a55-0185-4c85-949e-6dd998d0963a"
NW_007468052.1	RepeatMasker	DNA	1	140	1138	+	.	ID="RND-1_FAMILY-23";Tend="1821";Tstart="1682";shortTE="F";uid="0a1ba922-6f1b-45f4-9a49-fbf356fd50e3"
NW_007468064.1	RepeatMasker	SINE/ID	143	268	418	+	.	ID="RND-1_FAMILY-10";Tend="1296";Tstart="1169";shortTE="F";uid="126fe15c-d3d9-4fbe-b5d7-3f83c9e94f66"
NW_007468065.1	RepeatMasker	Unknown	128	230	412	+	.	ID="RND-1_FAMILY-162";Tend="1151";Tstart="1070";shortTE="F";uid="adba0ebb-6b7e-426c-9ef2-4eff2118d408"
NW_007468067.1	RepeatMasker	DNA	1	117	909	-	.	ID="RND-6_FAMILY-1029";Tend="831";Tstart="722";shortTE="F";uid="53afcaef-50de-4e4c-b4c9-3bbf796f7a82"
NW_007468068.1	RepeatMasker	LINE/I-Jockey	224	325	463	+	.	ID="RND-5_FAMILY-1282";Tend="1651";Tstart="1549";shortTE="F";uid="bc19d3cd-4d8a-46de-86ab-b1a48811273e"
NW_007386502.1	RepeatMasker	LINE/L2	113	1831	894	-	.	ID="RND-6_FAMILY-2213";Tend="1566";Tstart="207";shortTE="F";uid="20b7adbb-fbee-40e6-b04b-df80335b0963"
NW_007468070.1	RepeatMasker	LINE/RTE-BovB	183	314	553	+	.	ID="RND-6_FAMILY-4311";Tend="565";Tstart="426";shortTE="F";uid="9768269c-3a18-4102-b4d7-d643dc860f56"
NW_007468072.1	RepeatMasker	LINE/L2	8	327	2856	-	.	ID="RND-6_FAMILY-7345";Tend="711";Tstart="393";shortTE="F";uid="77f53ef9-c273-4b83-9994-16257cffa8d5"
NW_007468075.1	RepeatMasker	SINE/ID	1	209	1149	-	.	ID="RND-1_FAMILY-5";Tend="1741";Tstart="1527";shortTE="F";uid="531495d2-084a-4ef6-a021-1dafb45aa829"
NW_007386503.1	RepeatMasker	Satellite	2371	2526	432	+	.	ID="MSAT-2_RPR";Tend="759";Tstart="531";shortTE="F";uid="bdf82297-138b-495b-8093-7236c4357ff9"
NW_007386503.1	RepeatMasker	LINE/L2	2300	2534	483	-	.	ID="L2-10_HMEL";TEgroup="ctg_9064%7CL2-10_HMEL%7C1";Tend="2165";Tstart="2087";shortTE="T";uid="bcf61107-95a7-407b-ab5b-aa39e4305e27"
NW_007386503.1	RepeatMasker	LINE/R1	2128	2293	412	-	.	ID="LINER1";Tend="168";Tstart="4";shortTE="F";uid="d2bc17c8-73ca-41d1-8c55-396cd0117092"
NW_007386503.1	RepeatMasker	LINE/RTE-BovB	1	1763	15643	-	.	ID="RND-6_FAMILY-7344";Tend="1745";Tstart="1";shortTE="F";uid="836f0462-cb6e-4eab-8cc5-8d0ce9446d0c"
NW_007468080.1	RepeatMasker	Unknown	73	176	566	-	.	ID="RND-1_FAMILY-70";Tend="1042";Tstart="918";shortTE="F";uid="cdf4da06-a3c2-4c82-abf8-91ddbcf25016"
NW_007468086.1	RepeatMasker	LINE/RTE-BovB	94	242	910	-	.	ID="RND-6_FAMILY-4311";Tend="563";Tstart="419";shortTE="F";uid="6e055ee2-6344-4a44-ada2-ce35a621c060"
NW_007468088.1	RepeatMasker	Unknown	1	219	1869	-	.	ID="RND-6_FAMILY-47864";Tend="1619";Tstart="1401";shortTE="F";uid="0334b0ef-5eaf-4b16-8f13-7f401907005f"
NW_007386504.1	RepeatMasker	Unknown	1552	1718	1196	+	.	ID="RND-6_FAMILY-4482";Tend="2348";Tstart="2186";shortTE="F";uid="71430994-7532-4e27-a920-bc4d5bbda73b"
NW_007386504.1	RepeatMasker	Unknown	1758	2534	3850	+	.	ID="RND-6_FAMILY-4545";Tend="1361";Tstart="601";shortTE="F";uid="82b02ba7-14b3-440a-b0d4-a9e55ec347df"
NW_007386504.1	RepeatMasker	SINE/5S	1058	1206	744	-	.	ID="RND-1_FAMILY-103";Tend="862";Tstart="726";shortTE="F";uid="a951f9ca-fec2-4d1f-aa0d-21f278c09966"
NW_007468089.1	RepeatMasker	Satellite	170	327	907	+	.	ID="RND-1_FAMILY-51";Tend="949";Tstart="790";shortTE="F";uid="4b6056f2-30a7-4059-b6d9-82d233199796"
NW_007468089.1	RepeatMasker	SINE/5S	7	166	584	-	.	ID="RND-1_FAMILY-103";Tend="837";Tstart="657";shortTE="F";uid="6b1af36f-6246-4268-8368-90892ca84548"
NW_007468090.1	RepeatMasker	Unknown	122	319	1555	-	.	ID="RND-1_FAMILY-256";Tend="863";Tstart="665";shortTE="F";uid="f60c5a18-2fad-4471-a330-066be9c69bcb"
NW_007386505.1	RepeatMasker	Unknown	1395	1773	625	-	.	ID="RND-5_FAMILY-2144";TEgroup="ctg_9066%7CRND-5_FAMILY-2144%7C1";Tend="1536";Tstart="903";shortTE="T";uid="27d7b45a-23ed-411c-894e-be8b5f18c7d7"
NW_007468100.1	RepeatMasker	DNA/PIF-Harbinger	1	125	889	+	.	ID="RND-1_FAMILY-258";Tend="1206";Tstart="1080";shortTE="F";uid="7ed5be01-7b7a-49e4-b8c4-dd444d288c51"
NW_007468100.1	RepeatMasker	Unknown	106	327	1862	+	.	ID="RND-6_FAMILY-44247";Tend="891";Tstart="674";shortTE="F";uid="dd94fcc1-d6fd-4d42-aa15-5fc46cceed07"
NW_007468103.1	RepeatMasker	SINE/tRNA-RTE	1	166	1302	+	.	ID="RND-1_FAMILY-111";Tend="1140";Tstart="975";shortTE="F";uid="57fb387e-0cb6-4ebb-949e-ca3c0eb93fec"
NW_007468107.1	RepeatMasker	Unknown	1	109	607	+	.	ID="RND-1_FAMILY-106";Tend="1185";Tstart="1075";shortTE="F";uid="f3080245-996e-4b02-afd3-d8551e161f9d"
NW_007468109.1	RepeatMasker	DNA/TcMar-Tc1	77	327	2067	-	.	ID="RND-6_FAMILY-18465";Tend="1238";Tstart="992";shortTE="F";uid="31c86368-7c0f-44e2-9461-d802ce3935fc"
NW_007468114.1	RepeatMasker	SINE/ID	56	302	890	+	.	ID="RND-1_FAMILY-6";Tend="1330";Tstart="1127";shortTE="F";uid="87112b49-48e0-457f-b142-e76accd29566"
NW_007386507.1	RepeatMasker	LTR/Gypsy	165	363	1628	+	.	ID="RND-6_FAMILY-5030";Tend="1382";Tstart="1184";shortTE="F";uid="5a2df26a-dffd-449b-bbc6-8610b3d29bb0"
NW_007386507.1	RepeatMasker	LINE/L1-Tx1	4	166	765	-	.	ID="RND-4_FAMILY-112";Tend="1890";Tstart="1707";shortTE="F";uid="dbc95892-53fe-4bf3-afd2-5db1426975fe"
NW_007386507.1	RepeatMasker	LINE/L1-Tx1	351	1428	7762	-	.	ID="RND-4_FAMILY-112";Tend="1651";Tstart="670";shortTE="F";uid="17e0524b-da7f-4cff-8318-ebc2c8be5b26"
NW_007468119.1	RepeatMasker	DNA/Sola-2	1	327	2292	-	.	ID="RND-1_FAMILY-95";Tend="1305";Tstart="948";shortTE="F";uid="8d12271e-37be-43a6-91fa-e555cf709813"
NW_007468124.1	RepeatMasker	Unknown	214	1913	10005	+	.	ID="RND-6_FAMILY-5455";Tend="1553";Tstart="1";shortTE="F";uid="d153f334-3e55-4b2d-abda-7a714935ae8d"
NW_007468124.1	RepeatMasker	Unknown	9957	10275	2296	+	.	ID="RND-6_FAMILY-5455";Tend="304";Tstart="2";shortTE="F";uid="f002c7bb-c613-454c-ae72-57c2485afc94"
NW_007386508.1	RepeatMasker	DNA/hAT-Ac	1750	1928	555	+	.	ID="RND-1_FAMILY-660";Tend="1745";Tstart="1566";shortTE="F";uid="57a095e2-efba-429e-9c19-2d4834f549b6"
NW_007386508.1	RepeatMasker	DNA/Sola-2	1	448	3215	-	.	ID="RND-1_FAMILY-789";Tend="1162";Tstart="717";shortTE="F";uid="74208a3a-614e-49bd-a8b6-3f8ccebc748c"
NW_007386508.1	RepeatMasker	Unknown	1239	1392	1110	-	.	ID="RND-5_FAMILY-6051";Tend="1044";Tstart="890";shortTE="F";uid="e5d3d67d-761c-4af0-97a9-b79180c5918e"
NW_007468130.1	RepeatMasker	SINE/tRNA-Deu	80	301	1023	+	.	ID="RND-1_FAMILY-54";Tend="1446";Tstart="1228";shortTE="F";uid="11fd7aac-4fa9-49b0-917f-8e8d55d794a7"
NW_007468130.1	RepeatMasker	LINE/RTE-BovB	110	303	1223	-	.	ID="RND-6_FAMILY-4311";Tend="607";Tstart="417";shortTE="F";uid="3b784b00-ba24-4a7f-a8e7-466a9a1ff46c"
NW_007468137.1	RepeatMasker	Unknown	32	327	1358	+	.	ID="RND-6_FAMILY-27997";Tend="224";Tstart="1";shortTE="F";uid="b19c3002-0c7e-457c-b104-2ad9ca0a2f06"
NW_007378346.1	RepeatMasker	Unknown	33829	34165	2667	+	.	ID="RND-1_FAMILY-177";Tend="1500";Tstart="1154";shortTE="F";uid="d4b9fda3-915d-4faa-ac54-146f05d6687e"
NW_007378346.1	RepeatMasker	SINE/tRNA-Meta	7014	7185	791	+	.	ID="RND-1_FAMILY-97";Tend="989";Tstart="819";shortTE="F";uid="451f6a56-6d24-42a8-ab0a-64ec99298f1c"
NW_007378346.1	RepeatMasker	Unknown	22952	23366	2181	+	.	ID="RND-1_FAMILY-575";Tend="906";Tstart="498";shortTE="F";uid="02379995-a5ac-44f0-82ea-877cfbcb59a4"
NW_007378346.1	RepeatMasker	LINE/RTE-BovB	67209	67343	470	+	.	ID="RND-5_FAMILY-2858";Tend="898";Tstart="764";shortTE="F";uid="0888d60d-386c-4fce-9349-8edee51fda92"
NW_007378346.1	RepeatMasker	Unknown	16665	17014	908	+	.	ID="RND-5_FAMILY-3298";TEgroup="ctg_907%7CRND-5_FAMILY-3298%7C1";Tend="1025";Tstart="870";shortTE="F";uid="c6308345-b53e-40c1-aa18-45b1e28311e2"
NW_007378346.1	RepeatMasker	SINE/ID	28277	28410	915	+	.	ID="RND-1_FAMILY-5";Tend="1741";Tstart="1607";shortTE="F";uid="a6394aa3-41ad-485e-853e-b531d3fa3489"
NW_007378346.1	RepeatMasker	Unknown	43700	43828	491	+	.	ID="RND-6_FAMILY-23725";Tend="1347";Tstart="1208";shortTE="F";uid="f3a29377-d4bd-4b54-9404-9a9c0e6fd88b"
NW_007378346.1	RepeatMasker	SINE/tRNA-Core	32846	32997	556	+	.	ID="RND-6_FAMILY-3547";Tend="1829";Tstart="1690";shortTE="F";uid="5bb2efba-01d9-4c81-8010-e1bb3fedde51"
NW_007378346.1	RepeatMasker	Unknown	24297	24455	519	+	.	ID="RND-1_FAMILY-575";Tend="1276";Tstart="1101";shortTE="F";uid="42089360-477f-4f9f-8b7a-220961aeeb06"
NW_007378346.1	RepeatMasker	LINE/RTE-BovB	76607	76830	518	+	.	ID="RTE-33_LMI";Tend="3294";Tstart="3065";shortTE="F";uid="509dca69-31bc-4385-aac6-2405fcf4517b"
NW_007378346.1	RepeatMasker	Unknown	58562	58968	850	+	.	ID="RND-1_FAMILY-52";TEgroup="ctg_907%7CRND-1_FAMILY-52%7C1";Tend="1126";Tstart="903";shortTE="F";uid="93d86a19-2d84-48a3-962e-846d5f515892"
NW_007378346.1	RepeatMasker	SINE/tRNA-Core	43737	43843	525	+	.	ID="RND-1_FAMILY-87";Tend="1321";Tstart="1211";shortTE="F";uid="f9035bb5-3cb6-4449-9264-8bb23219b166"
NW_007378346.1	RepeatMasker	Unknown	35480	35700	1685	+	.	ID="RND-5_FAMILY-3298";Tend="1079";Tstart="860";shortTE="F";uid="d53effaa-5100-43b7-a3e1-d52d0f3fff97"
NW_007378346.1	RepeatMasker	Unknown	107082	108199	854	+	.	ID="RND-6_FAMILY-30982";TEgroup="ctg_907%7CRND-6_FAMILY-30982%7C1";Tend="2015";Tstart="1030";shortTE="T";uid="941bdfd8-6534-48f2-8e4a-232923e12a35"
NW_007378346.1	RepeatMasker	Unknown	27979	28160	1402	+	.	ID="RND-5_FAMILY-3298";Tend="1042";Tstart="860";shortTE="F";uid="fa374c6a-5d59-4a70-941f-fdcb29491750"
NW_007378346.1	RepeatMasker	Unknown	5195	5341	1122	+	.	ID="RND-1_FAMILY-65";Tend="1075";Tstart="931";shortTE="F";uid="4d6c98de-9bf9-4c28-9b3a-b6a41cff9464"
NW_007378346.1	RepeatMasker	Unknown	18841	18945	451	+	.	ID="RND-1_FAMILY-65";Tend="1040";Tstart="922";shortTE="F";uid="45abd52b-756e-4432-b6ae-e0a82ca807e4"
NW_007378346.1	RepeatMasker	LTR	4737	4903	973	+	.	ID="RND-6_FAMILY-548";Tend="1110";Tstart="967";shortTE="F";uid="028f1c70-ddd3-45ae-b7c1-973e6f200221"
NW_007378346.1	RepeatMasker	Unknown	73189	73300	741	+	.	ID="RND-1_FAMILY-94";Tend="764";Tstart="653";shortTE="F";uid="e0d22e71-720d-4076-a056-b8c203ca6e64"
NW_007378346.1	RepeatMasker	LINE/RTE-BovB	36904	37008	595	+	.	ID="RND-6_FAMILY-54328";Tend="1026";Tstart="914";shortTE="F";uid="4c8b4c9e-a735-4784-a6fd-141c679cfd79"
NW_007378346.1	RepeatMasker	Unknown	38756	38868	749	+	.	ID="RND-1_FAMILY-48";Tend="858";Tstart="733";shortTE="F";uid="c3d7a1ae-df73-4436-a11d-43439b130a45"
NW_007378346.1	RepeatMasker	Unknown	56842	57467	1757	+	.	ID="RND-6_FAMILY-6145";Tend="628";Tstart="52";shortTE="F";uid="6f9b46a5-d50a-4eaf-980f-633c549e5213"
NW_007378346.1	RepeatMasker	SINE/tRNA-RTE	36650	36908	1596	+	.	ID="RND-1_FAMILY-100";Tend="998";Tstart="735";shortTE="F";uid="6d3b521d-db5e-4710-8829-fd8d08ab8876"
NW_007378346.1	RepeatMasker	Unknown	434	592	1231	+	.	ID="RND-5_FAMILY-3298";Tend="1036";Tstart="874";shortTE="F";uid="f82afa36-6766-469a-b44c-46f39c1f8052"
NW_007378346.1	RepeatMasker	Satellite	73164	73271	599	+	.	ID="RND-5_FAMILY-1961";Tend="1335";Tstart="1216";shortTE="F";uid="d03edeca-4a3a-4e84-ad6d-fd0784ba4792"
NW_007378346.1	RepeatMasker	Unknown	44531	44710	1356	+	.	ID="RND-5_FAMILY-2144";Tend="1491";Tstart="1298";shortTE="F";uid="49e576b6-cdcc-4484-b132-503d8e7309b7"
NW_007378346.1	RepeatMasker	DNA/TcMar-Tc1	71677	72005	1583	+	.	ID="RND-1_FAMILY-366";Tend="1094";Tstart="814";shortTE="F";uid="35092bd7-6d8a-4358-9200-1298b5259a6a"
NW_007378346.1	RepeatMasker	Unknown	26335	26671	2582	+	.	ID="RND-1_FAMILY-177";Tend="1500";Tstart="1154";shortTE="F";uid="9ae903ff-6692-41cc-a0ec-d2f81193e995"
NW_007378346.1	RepeatMasker	Unknown	47442	47677	412	-	.	ID="RND-1_FAMILY-653";Tend="1002";Tstart="769";shortTE="F";uid="010ca6c2-b347-4535-bbaa-ab1017f259c0"
NW_007378346.1	RepeatMasker	Unknown	57307	57498	1093	-	.	ID="RND-1_FAMILY-133";Tend="1099";Tstart="901";shortTE="F";uid="6f83cb4e-2d7e-424b-a4ee-e8d93cbbd029"
NW_007378346.1	RepeatMasker	Unknown	60694	60959	1030	-	.	ID="RND-1_FAMILY-620";TEgroup="ctg_907%7CRND-1_FAMILY-620%7C1";Tend="1488";Tstart="887";shortTE="F";uid="1c340ab3-8209-4148-99bf-732d59298413"
NW_007378346.1	RepeatMasker	Unknown	7976	8243	2236	-	.	ID="RND-1_FAMILY-139";Tend="985";Tstart="719";shortTE="F";uid="9858a665-3c92-4daf-af0e-e7b7e58e80f4"
NW_007378346.1	RepeatMasker	Unknown	27533	27703	618	-	.	ID="RND-6_FAMILY-3384";Tend="1858";Tstart="1714";shortTE="F";uid="a830f2e5-84f1-4524-b46c-bbd422475d85"
NW_007378346.1	RepeatMasker	Unknown	35026	35196	618	-	.	ID="RND-6_FAMILY-3384";Tend="1858";Tstart="1714";shortTE="F";uid="a7c34a77-7f2b-492f-b5d1-4a4919fc35f5"
NW_007378346.1	RepeatMasker	Unknown	23288	24230	5021	-	.	ID="RND-1_FAMILY-462";Tend="1841";Tstart="982";shortTE="F";uid="546f21e6-8449-43c0-b847-fb4544e9f12e"
NW_007378346.1	RepeatMasker	LTR/Gypsy	7034	7207	1010	-	.	ID="RND-6_FAMILY-7101";Tend="965";Tstart="794";shortTE="F";uid="e619562c-5864-4279-b2c4-85775b741c64"
NW_007378346.1	RepeatMasker	DNA/P	56802	57036	805	-	.	ID="RND-5_FAMILY-7514";Tend="1225";Tstart="1008";shortTE="F";uid="429198c4-92bd-4870-a8cf-43d739c95a80"
NW_007378346.1	RepeatMasker	Unknown	37500	37601	440	-	.	ID="RND-1_FAMILY-48";Tend="819";Tstart="687";shortTE="F";uid="ea3ec798-be11-403d-8331-e030b62a04ab"
NW_007378346.1	RepeatMasker	Unknown	36241	36480	1036	-	.	ID="RND-5_FAMILY-2844";Tend="346";Tstart="126";shortTE="F";uid="137aa0ca-c7fe-4d54-8dcb-64befe1860f9"
NW_007378346.1	RepeatMasker	Unknown	51006	51179	1175	-	.	ID="RND-1_FAMILY-48";Tend="858";Tstart="683";shortTE="F";uid="f8c08930-0a58-4b6e-9c29-dd4fe2f68a72"
NW_007378346.1	RepeatMasker	LINE/L2	283	434	1210	-	.	ID="RND-6_FAMILY-15075";Tend="1094";Tstart="943";shortTE="F";uid="73f50eca-2182-4e76-8c9f-e00576ac4eac"
NW_007378346.1	RepeatMasker	Unknown	3442	3708	464	-	.	ID="RND-1_FAMILY-191";TEgroup="ctg_907%7CRND-1_FAMILY-191%7C1";Tend="883";Tstart="791";shortTE="T";uid="85bc0cc3-9087-452e-9483-255eafc11268"
NW_007378346.1	RepeatMasker	Unknown	71869	72196	1408	-	.	ID="RND-1_FAMILY-155";Tend="1595";Tstart="1201";shortTE="F";uid="9e7f730a-5f22-44c9-9dee-3b6299e2ede0"
NW_007378346.1	RepeatMasker	Unknown	34612	34733	448	-	.	ID="RND-1_FAMILY-48";Tend="839";Tstart="693";shortTE="F";uid="42f7671f-ceee-4faf-b4c0-1765e516d828"
NW_007378346.1	RepeatMasker	Unknown	27119	27240	467	-	.	ID="RND-1_FAMILY-48";Tend="839";Tstart="693";shortTE="F";uid="dc8bbc02-9e59-4de9-b066-8054cb73ba30"
NW_007378346.1	RepeatMasker	SINE/tRNA-Meta	63326	63615	634	-	.	ID="RND-1_FAMILY-97";TEgroup="ctg_907%7CRND-1_FAMILY-97%7C1";Tend="961";Tstart="844";shortTE="F";uid="76aaa482-5e07-472c-b426-ca07a44cd1d8"
NW_007378346.1	RepeatMasker	Unknown	67089	67197	760	-	.	ID="RND-1_FAMILY-70";Tend="1033";Tstart="921";shortTE="F";uid="93646294-e60c-47d3-ad03-a1b5383a9bd4"
NW_007378346.1	RepeatMasker	Unknown	28884	29076	1021	-	.	ID="RND-1_FAMILY-98";Tend="1078";Tstart="876";shortTE="F";uid="978eb324-37f7-4660-9a71-43acfd4ff0ef"
NW_007378346.1	RepeatMasker	RC/Helitron	24476	24812	1654	-	.	ID="RND-1_FAMILY-548";TEgroup="ctg_907%7CRND-1_FAMILY-548%7C1";Tend="821";Tstart="582";shortTE="F";uid="31f0440c-0822-44b8-8772-694bcf8a5c51"
NW_007386509.1	RepeatMasker	Unknown	1672	2619	6891	-	.	ID="RND-1_FAMILY-138";Tend="1557";Tstart="633";shortTE="F";uid="4f090c80-3389-47c2-9c86-c4ef8b6aa4c8"
NW_007468141.1	RepeatMasker	Unknown	1	327	2876	-	.	ID="RND-1_FAMILY-137";Tend="1395";Tstart="1069";shortTE="F";uid="3e9634c9-b57c-497c-8ed4-6488a31ff4ef"
NW_007468147.1	RepeatMasker	LINE/RTE-BovB	20	139	762	+	.	ID="RND-6_FAMILY-54328";Tend="935";Tstart="816";shortTE="F";uid="cd58fc06-7e8e-4069-9b69-344d09a942c6"
NW_007468147.1	RepeatMasker	Unknown	130	327	1445	+	.	ID="RND-1_FAMILY-138";Tend="866";Tstart="632";shortTE="F";uid="cdb2ff23-a245-43ca-8649-75b8a33166e1"
NW_007468148.1	RepeatMasker	SINE/tRNA-Meta	56	202	754	-	.	ID="RND-1_FAMILY-97";Tend="988";Tstart="833";shortTE="F";uid="9489b9c1-efc0-4f71-8d24-06ff731be134"
NW_007386510.1	RepeatMasker	Unknown	769	1093	1045	+	.	ID="RND-6_FAMILY-8826";TEgroup="ctg_9071%7CRND-6_FAMILY-8826%7C1";Tend="977";Tstart="843";shortTE="F";uid="ff2c1cce-2524-4d9b-9ac4-c985793e46ae"
NW_007386510.1	RepeatMasker	Satellite	107	241	454	+	.	ID="RND-1_FAMILY-674";Tend="1004";Tstart="861";shortTE="F";uid="d36cb7d3-64a2-4e05-a4a8-ce5437e018af"
NW_007386510.1	RepeatMasker	SINE/5S	104	226	706	-	.	ID="RND-1_FAMILY-103";Tend="779";Tstart="657";shortTE="F";uid="79ae757a-4f0f-4ed6-b288-bd135e701576"
NW_007468150.1	RepeatMasker	SINE/B4	226	327	617	+	.	ID="RND-1_FAMILY-25";Tend="845";Tstart="741";shortTE="F";uid="b98bc75f-54ec-4dde-a1e0-ca93ee1c1165"
NW_007468152.1	RepeatMasker	Unknown	1	327	2841	+	.	ID="RND-1_FAMILY-415";Tend="1329";Tstart="1003";shortTE="F";uid="97500c91-9058-4bb2-ac5b-d64121770baa"
NW_007468153.1	RepeatMasker	Unknown	97	314	826	-	.	ID="RND-5_FAMILY-8766";Tend="1041";Tstart="906";shortTE="F";uid="50917af4-055c-4889-bb9f-5cd6bb078e56"
NW_007386511.1	RepeatMasker	DNA/Crypton-I	1535	2006	674	+	.	ID="RND-5_FAMILY-277";Tend="541";Tstart="116";shortTE="F";uid="5b3050e7-360e-4846-8632-ac82e9168bf3"
NW_007386511.1	RepeatMasker	LINE/RTE-BovB	761	912	651	+	.	ID="RND-6_FAMILY-4311";Tend="616";Tstart="435";shortTE="F";uid="deb7a74c-72c4-4f94-bf8a-b690cae13804"
NW_007386511.1	RepeatMasker	RC/Helitron	260	683	3183	+	.	ID="RND-1_FAMILY-560";Tend="1399";Tstart="909";shortTE="F";uid="95ef75d7-6c9c-43eb-b7c4-f0655e2fb5bb"
NW_007386511.1	RepeatMasker	Unknown	2341	2497	626	-	.	ID="RND-1_FAMILY-378";Tend="1370";Tstart="1216";shortTE="F";uid="8abe59db-1a82-459c-b4d9-e3a8ad00303f"
NW_007386511.1	RepeatMasker	DNA/PIF-Harbinger	1903	2029	573	-	.	ID="RND-1_FAMILY-258";Tend="800";Tstart="677";shortTE="F";uid="6e0e7db9-0ec3-40d4-93d7-0914a67665a0"
NW_007468162.1	RepeatMasker	Unknown	1	327	2006	-	.	ID="RND-5_FAMILY-221";Tend="2074";Tstart="1735";shortTE="F";uid="868fd404-7406-492c-821c-27ec8f8eddd1"
NW_007468165.1	RepeatMasker	Unknown	77	243	1197	-	.	ID="RND-1_FAMILY-166";Tend="941";Tstart="774";shortTE="F";uid="2d71297b-fcc5-4729-9cd2-fe828d00b80a"
NW_007386513.1	RepeatMasker	SINE/tRNA-RTE	672	782	631	+	.	ID="RND-5_FAMILY-620";Tend="1240";Tstart="1133";shortTE="F";uid="e86bf313-3337-49eb-a8a1-ff541cd87d42"
NW_007386513.1	RepeatMasker	LINE/RTE-BovB	495	669	640	+	.	ID="RND-6_FAMILY-4311";Tend="598";Tstart="428";shortTE="F";uid="8f4ce52a-0f65-41b8-9c90-581b548956e0"
NW_007386513.1	RepeatMasker	Unknown	1089	1250	601	-	.	ID="RND-1_FAMILY-80";Tend="1034";Tstart="875";shortTE="F";uid="01da5448-e730-4812-b601-b9e653fca164"
NW_007468179.1	RepeatMasker	LTR/Gypsy	111	285	1291	+	.	ID="RND-6_FAMILY-7101";Tend="975";Tstart="802";shortTE="F";uid="9e7d7adc-7c82-437e-ac41-f98e5c50b310"
NW_007468180.1	RepeatMasker	DNA/TcMar-Mariner	1	327	2587	-	.	ID="RND-6_FAMILY-2933";Tend="762";Tstart="454";shortTE="F";uid="4a1c4c7a-13b3-45a8-b6d3-2cd47264ce82"
NW_007468184.1	RepeatMasker	LTR/Gypsy	10	245	1365	-	.	ID="RND-1_FAMILY-60";Tend="1218";Tstart="985";shortTE="F";uid="967c9f1c-4bfd-4500-bafe-b26996e7cbfe"
NW_007468186.1	RepeatMasker	Unknown	1	115	1026	-	.	ID="RND-6_FAMILY-30900";Tend="925";Tstart="811";shortTE="F";uid="d6baf751-340a-4a6f-91e3-e34f15158d2f"
NW_007468188.1	RepeatMasker	Unknown	224	327	698	+	.	ID="RND-6_FAMILY-44247";Tend="766";Tstart="668";shortTE="F";uid="c1cb2ce1-fce7-4685-8625-bf0e99c4b0da"
NW_007386514.1	RepeatMasker	DNA/hAT-hATm	1	202	1767	+	.	ID="RND-6_FAMILY-23";Tend="1884";Tstart="1683";shortTE="F";uid="d95bd594-9204-423f-b995-4ec0bc470f92"
NW_007386514.1	RepeatMasker	Unknown	31	224	830	-	.	ID="RND-6_FAMILY-8964";Tend="376";Tstart="179";shortTE="F";uid="86285ce4-19be-4d72-8489-b8faedf8f4a4"
NW_007468189.1	RepeatMasker	Unknown	38	252	1103	+	.	ID="RND-5_FAMILY-687";Tend="252";Tstart="1";shortTE="F";uid="f2b32fab-6a51-4d67-a672-ef57b778ac55"
NW_007468197.1	RepeatMasker	SINE/tRNA-RTE	1	179	1298	+	.	ID="RND-1_FAMILY-100";Tend="1049";Tstart="846";shortTE="F";uid="9912b931-9c4d-40da-8870-d4f4eb351707"
NW_007386515.1	RepeatMasker	Unknown	2197	2405	1236	+	.	ID="RND-1_FAMILY-138";Tend="1677";Tstart="1457";shortTE="F";uid="7c3f0c8d-a75f-498b-92c2-03f9b96790c1"
NW_007386515.1	RepeatMasker	Unknown	2377	2524	1098	-	.	ID="RND-6_FAMILY-50188";Tend="1644";Tstart="1499";shortTE="F";uid="276167f0-106e-4d18-a0ed-9b818518c7ef"
NW_007468199.1	RepeatMasker	Unknown	9373	9653	1558	+	.	ID="RND-6_FAMILY-1666";Tend="1031";Tstart="813";shortTE="F";uid="d08ad209-9047-4ee5-87a8-ec8e16a19663"
NW_007468199.1	RepeatMasker	DNA/TcMar-Tc1	74	182	426	+	.	ID="MEDEA";Tend="18882";Tstart="18774";shortTE="F";uid="93920d10-72e2-43d4-8197-16739865640f"
NW_007468199.1	RepeatMasker	DNA/TcMar-Tc1	7974	8109	655	+	.	ID="MEDEA";Tend="18282";Tstart="18146";shortTE="F";uid="86e47afc-12e2-4ee8-9f99-61960983911c"
NW_007468199.1	RepeatMasker	DNA/TcMar-Tc1	8653	8762	468	+	.	ID="MEDEA";Tend="18562";Tstart="18452";shortTE="F";uid="79062f7d-bebc-4ece-9dd0-e33753d7e490"
NW_007468199.1	RepeatMasker	Unknown	7025	7180	438	-	.	ID="RND-1_FAMILY-52";Tend="1065";Tstart="923";shortTE="F";uid="1c9680e5-fff8-4a03-bd0e-1828a087032a"
NW_007468199.1	RepeatMasker	SINE/ID	6116	6389	2231	-	.	ID="RND-1_FAMILY-3";Tend="1113";Tstart="856";shortTE="F";uid="fff93668-0d10-4a14-8cb8-4a7fb0347535"
NW_007468205.1	RepeatMasker	Unknown	219	327	611	-	.	ID="RND-1_FAMILY-64";Tend="1496";Tstart="1306";shortTE="F";uid="8b68fd2b-8714-40e3-8763-105e19549a8e"
NW_007468207.1	RepeatMasker	Unknown	1	327	2839	+	.	ID="RND-1_FAMILY-438";Tend="1211";Tstart="885";shortTE="F";uid="852eed57-29ef-4ff2-a77d-d92cf4bd4431"
NW_007386516.1	RepeatMasker	SINE/tRNA-RTE	765	1131	1030	+	.	ID="RND-1_FAMILY-100";TEgroup="ctg_9077%7CRND-1_FAMILY-100%7C1";Tend="891";Tstart="735";shortTE="F";uid="149c6da1-9cd5-46ee-b20a-c5ac5f8d1f30"
NW_007468212.1	RepeatMasker	RC/Helitron	1	327	2777	-	.	ID="RND-6_FAMILY-778";Tend="847";Tstart="530";shortTE="F";uid="600f6481-31fd-40fa-9d57-d900a81597f4"
NW_007468213.1	RepeatMasker	Unknown	1	327	2770	+	.	ID="RND-6_FAMILY-4643";Tend="1508";Tstart="1189";shortTE="F";uid="3f62512b-7c36-4505-ace7-770c04a3edbc"
NW_007468217.1	RepeatMasker	LTR/Gypsy	105	237	446	-	.	ID="GYPSY-9_DWIL-I";Tend="2619";Tstart="2487";shortTE="F";uid="d5082a9a-4213-487f-a140-c68cb1786643"
NW_007386517.1	RepeatMasker	SINE/tRNA-RTE	331	474	520	+	.	ID="RND-1_FAMILY-79";Tend="1891";Tstart="1763";shortTE="F";uid="f115801d-1cf3-4cc4-b6c3-8b1a4e1a8cea"
NW_007386517.1	RepeatMasker	SINE/tRNA-RTE	1186	1304	527	+	.	ID="RND-1_FAMILY-79";Tend="1880";Tstart="1763";shortTE="F";uid="7fb77b85-e4ce-4567-98b9-398d409ff49c"
NW_007468219.1	RepeatMasker	LINE/L2	76	198	669	+	.	ID="RND-1_FAMILY-428";Tend="813";Tstart="691";shortTE="F";uid="c4bab4c8-446e-4e76-919a-5c46efb495b9"
NW_007468224.1	RepeatMasker	DNA/Sola-2	1	327	2442	-	.	ID="RND-1_FAMILY-828";Tend="1094";Tstart="770";shortTE="F";uid="065fecec-4350-48db-9360-4eb4b540eae6"
NW_007386518.1	RepeatMasker	Unknown	1661	1801	765	+	.	ID="RND-1_FAMILY-166";Tend="926";Tstart="771";shortTE="F";uid="88f94094-0a5c-4ec0-8a94-13d5e9b25191"
NW_007386518.1	RepeatMasker	SINE/tRNA-Deu	1022	1139	551	+	.	ID="RND-6_FAMILY-17372";Tend="1133";Tstart="1002";shortTE="F";uid="1cafd1d2-c467-4ab0-ad94-17c710d97fb1"
NW_007386518.1	RepeatMasker	SINE/tRNA-RTE	1739	1849	404	+	.	ID="RND-1_FAMILY-79";Tend="1518";Tstart="1422";shortTE="F";uid="f5f94f89-7cb6-4aef-be50-ee74516de1c5"
NW_007386518.1	RepeatMasker	SINE/tRNA-RTE	744	1017	973	+	.	ID="RND-1_FAMILY-88";Tend="1474";Tstart="1185";shortTE="F";uid="b60e2cc0-afb6-4e88-9641-589f5ba31ae2"
NW_007386518.1	RepeatMasker	Satellite	2027	2131	752	-	.	ID="RND-1_FAMILY-51";Tend="911";Tstart="794";shortTE="F";uid="d4f87fdd-afdd-457a-9773-2eec931f1a12"
NW_007386518.1	RepeatMasker	SINE/ID	1880	2017	852	-	.	ID="RND-1_FAMILY-5";Tend="1887";Tstart="1655";shortTE="F";uid="69ddb2bb-2e51-4a70-9bf7-f9360cf781f9"
NW_007468231.1	RepeatMasker	Unknown	134	327	1044	+	.	ID="RND-6_FAMILY-30900";Tend="927";Tstart="734";shortTE="F";uid="6ec02a6d-7c67-4492-8816-d431c8980d9b"
NW_007468236.1	RepeatMasker	Unknown	1	168	970	+	.	ID="RND-6_FAMILY-1666";Tend="1045";Tstart="873";shortTE="F";uid="ff69f1ba-73ac-4533-9a77-140aaa2cc8d9"
NW_007468237.1	RepeatMasker	SINE/ID	72	285	681	+	.	ID="RND-1_FAMILY-5";Tend="1742";Tstart="1516";shortTE="F";uid="7105ba4f-629c-43fc-bbf2-d33bf61a92c6"
NW_007378347.1	RepeatMasker	LTR/Gypsy	2114	2306	568	+	.	ID="RND-6_FAMILY-6192";Tend="1788";Tstart="1609";shortTE="F";uid="4bd55690-5cff-4d2c-babc-431e15ccf402"
NW_007378347.1	RepeatMasker	Unknown	68623	68727	931	+	.	ID="RND-1_FAMILY-275";Tend="979";Tstart="875";shortTE="F";uid="7ba6bfd2-ba69-4360-bb99-95b676e76b6c"
NW_007378347.1	RepeatMasker	SINE/5S	13963	14160	981	+	.	ID="RND-1_FAMILY-103";Tend="877";Tstart="684";shortTE="F";uid="161f2587-7a7b-4b7e-9b0d-3b223ec39f21"
NW_007378347.1	RepeatMasker	SINE/ID	11999	12375	1319	+	.	ID="RND-6_FAMILY-766";Tend="1928";Tstart="1495";shortTE="F";uid="8c1d6475-c714-4ee8-a9dd-9483f7345bfe"
NW_007378347.1	RepeatMasker	SINE/ID	58342	58483	767	+	.	ID="RND-1_FAMILY-28";Tend="944";Tstart="814";shortTE="F";uid="95fbdde8-dea7-4263-9699-ed045ef34111"
NW_007378347.1	RepeatMasker	SINE/tRNA-Meta	64272	64396	486	+	.	ID="RND-1_FAMILY-97";Tend="988";Tstart="863";shortTE="F";uid="f2804aa9-d58f-4c9b-9f88-f3f2c433a186"
NW_007378347.1	RepeatMasker	DNA/Maverick	3229	3559	2109	+	.	ID="RND-1_FAMILY-84";Tend="1104";Tstart="778";shortTE="F";uid="6d2919cb-c32b-49a4-98a5-33f289693876"
NW_007378347.1	RepeatMasker	RC/Helitron	65275	65431	991	+	.	ID="RND-1_FAMILY-548";Tend="1858";Tstart="1722";shortTE="F";uid="1af7bee6-3823-40fc-a8f5-9321ca56dcb7"
NW_007378347.1	RepeatMasker	SINE/5S	16606	16808	1085	+	.	ID="RND-1_FAMILY-103";Tend="864";Tstart="659";shortTE="F";uid="42b423e8-a403-4d16-9f62-adfe9d2af823"
NW_007378347.1	RepeatMasker	Unknown	29855	29955	579	+	.	ID="RND-5_FAMILY-8766";Tend="982";Tstart="888";shortTE="F";uid="b859e028-64cd-4377-8e7f-e6f196150632"
NW_007378347.1	RepeatMasker	Unknown	104213	105261	3224	+	.	ID="RND-6_FAMILY-10017";Tend="1943";Tstart="950";shortTE="F";uid="0ea1b51d-20b4-473f-bb9f-38e0d5a2a82d"
NW_007378347.1	RepeatMasker	SINE/5S	12831	13028	846	+	.	ID="RND-1_FAMILY-103";Tend="877";Tstart="684";shortTE="F";uid="a893c83e-0f5c-4f6a-bbb1-4dd809db54e7"
NW_007378347.1	RepeatMasker	LINE/I	114382	114558	1507	+	.	ID="RND-5_FAMILY-2097";Tend="864";Tstart="688";shortTE="F";uid="14b979bd-73c1-43ae-88b4-394d5eaacfbf"
NW_007378347.1	RepeatMasker	LINE/RTE-BovB	29619	29832	1095	+	.	ID="RND-6_FAMILY-12150";Tend="799";Tstart="583";shortTE="F";uid="e5cda2a1-a13a-495c-a298-fd5d2a51e47f"
NW_007378347.1	RepeatMasker	DNA/Sola-2	17653	18139	3711	+	.	ID="RND-1_FAMILY-789";Tend="1277";Tstart="791";shortTE="F";uid="adecdf77-9314-401a-b167-35db25b5934a"
NW_007378347.1	RepeatMasker	SINE/ID	19774	19970	845	+	.	ID="RND-1_FAMILY-5";Tend="1769";Tstart="1558";shortTE="F";uid="943e6f74-4d1e-45c4-8798-4b984790477f"
NW_007378347.1	RepeatMasker	Unknown	60983	61231	1910	+	.	ID="RND-1_FAMILY-637";Tend="1065";Tstart="809";shortTE="F";uid="7b0e15ea-8852-4427-a39e-58cd1927f676"
NW_007378347.1	RepeatMasker	SINE/tRNA-Meta	69576	69700	468	+	.	ID="RND-1_FAMILY-97";Tend="988";Tstart="863";shortTE="F";uid="5f4ecc70-bb1e-4444-8f0b-3709efb0a6e4"
NW_007378347.1	RepeatMasker	Unknown	74561	74687	644	+	.	ID="RND-1_FAMILY-70";Tend="1044";Tstart="917";shortTE="F";uid="92c7c4fa-127c-4d29-9ebb-098f6551d527"
NW_007378347.1	RepeatMasker	SINE/5S	54541	54684	756	+	.	ID="RND-1_FAMILY-103";Tend="905";Tstart="755";shortTE="F";uid="e67fc092-6185-4fec-b3d2-deb4ba6575a5"
NW_007378347.1	RepeatMasker	Unknown	5105	5217	1632	+	.	ID="RND-6_FAMILY-1666";Tend="1002";Tstart="807";shortTE="F";uid="c639150b-0cd5-4412-b8b8-62c3728814c1"
NW_007378347.1	RepeatMasker	SINE/5S	13520	13719	936	+	.	ID="RND-1_FAMILY-103";Tend="877";Tstart="684";shortTE="F";uid="398a3d9d-c608-4f95-9487-6b3e94da5d10"
NW_007378347.1	RepeatMasker	RC/Helitron	2897	3150	1945	+	.	ID="RND-6_FAMILY-8282";Tend="1053";Tstart="800";shortTE="F";uid="4da4143a-8379-4cb3-b510-8ad46d5a6027"
NW_007378347.1	RepeatMasker	Unknown	30270	30661	579	+	.	ID="RND-6_FAMILY-431";Tend="1361";Tstart="1002";shortTE="F";uid="7c8bf71d-ad90-4454-99de-928ac56912ce"
NW_007378347.1	RepeatMasker	Unknown	17424	17571	753	+	.	ID="RND-6_FAMILY-2666";Tend="1700";Tstart="1553";shortTE="F";uid="549dbcaf-3cc4-4758-a511-c0597c3dfb26"
NW_007378347.1	RepeatMasker	SINE/5S	46377	46595	1176	+	.	ID="RND-1_FAMILY-103";Tend="897";Tstart="663";shortTE="F";uid="83c25ea8-7fed-4728-bb96-cd33ff003e38"
NW_007378347.1	RepeatMasker	SINE/tRNA-RTE	5218	5394	1124	-	.	ID="RND-1_FAMILY-22";Tend="860";Tstart="681";shortTE="F";uid="f13d03f9-e76c-4471-bc9c-3bbb37eea857"
NW_007378347.1	RepeatMasker	SINE/tRNA-RTE	118630	118803	495	-	.	ID="RND-1_FAMILY-2";Tend="1326";Tstart="1141";shortTE="F";uid="c271e4ad-c1aa-40a0-8535-4c3d66ae62ce"
NW_007378347.1	RepeatMasker	LTR/Gypsy	119651	120783	8945	-	.	ID="RND-6_FAMILY-5030";Tend="1372";Tstart="299";shortTE="F";uid="4ab5a371-25f3-4968-9a5d-8e3997c80094"
NW_007378347.1	RepeatMasker	SINE/ID	10756	10996	520	-	.	ID="RND-1_FAMILY-5";Tend="1697";Tstart="1504";shortTE="F";uid="dd3ec97c-4110-4a6b-bab3-8d851824812e"
NW_007378347.1	RepeatMasker	Unknown	24373	24549	579	-	.	ID="RND-5_FAMILY-2172";Tend="1027";Tstart="865";shortTE="F";uid="1982d5bd-8d69-4365-af41-90f4d92f9207"
NW_007378347.1	RepeatMasker	Unknown	31495	31607	496	-	.	ID="RND-1_FAMILY-52";Tend="1065";Tstart="957";shortTE="F";uid="f13f48cf-50a3-4b71-a960-045b1489ee54"
NW_007378347.1	RepeatMasker	SINE/5S	32872	33050	441	-	.	ID="RND-1_FAMILY-103";Tend="852";Tstart="660";shortTE="F";uid="196d8c36-e02b-46b0-9d2c-923df327fdae"
NW_007378347.1	RepeatMasker	SINE/tRNA-RTE	50268	50437	864	-	.	ID="RND-5_FAMILY-620";Tend="1205";Tstart="1000";shortTE="F";uid="ebe1a3d4-8410-4da4-ad9b-79667c7743a6"
NW_007378347.1	RepeatMasker	Unknown	114176	114348	798	-	.	ID="RND-1_FAMILY-80";Tend="1030";Tstart="862";shortTE="F";uid="d6f24f2c-7b46-42e5-bd8e-8d0881fcbe32"
NW_007378347.1	RepeatMasker	Satellite	46360	46480	480	-	.	ID="RND-6_FAMILY-11623";Tend="386";Tstart="264";shortTE="F";uid="adc55f7b-4daf-4c8f-9bc0-4dae5103e0e2"
NW_007378347.1	RepeatMasker	RC/Helitron	4399	4561	700	-	.	ID="RND-1_FAMILY-118";Tend="1506";Tstart="1380";shortTE="F";uid="e50ba51e-8579-41df-82c2-1a891e45d426"
NW_007378347.1	RepeatMasker	DNA	50797	50964	916	-	.	ID="RND-6_FAMILY-33607";Tend="1179";Tstart="974";shortTE="F";uid="2920ed6f-9dac-4c11-aa26-560d751813c6"
NW_007378347.1	RepeatMasker	RC/Helitron	4752	4886	577	-	.	ID="RND-6_FAMILY-232";Tend="1143";Tstart="1007";shortTE="F";uid="b1456cff-c7e8-44cc-8c30-6f916da2d31a"
NW_007378347.1	RepeatMasker	DNA/Maverick	18823	19301	567	-	.	ID="RND-6_FAMILY-12032";TEgroup="ctg_908%7CRND-6_FAMILY-12032%7C1";Tend="1014";Tstart="561";shortTE="F";uid="d89b2875-9487-43ca-ab1e-e9f84366425a"
NW_007378347.1	RepeatMasker	SINE/tRNA-RTE	4722	4846	713	-	.	ID="RND-1_FAMILY-111";Tend="1145";Tstart="1027";shortTE="F";uid="31a4a704-1f8a-4758-bc2c-fc9fec2a53a1"
NW_007378347.1	RepeatMasker	Unknown	28236	28613	965	-	.	ID="RND-5_FAMILY-3298";TEgroup="ctg_908%7CRND-5_FAMILY-3298%7C1";Tend="1097";Tstart="868";shortTE="F";uid="00d9a822-2756-43ad-8d38-37650c6e1086"
NW_007378347.1	RepeatMasker	SINE/5S	98132	98475	1044	-	.	ID="RND-1_FAMILY-103";TEgroup="ctg_908%7CRND-1_FAMILY-103%7C1";Tend="898";Tstart="656";shortTE="F";uid="54d29e72-3687-4194-a15f-4f6ef1c0ee25"
NW_007378347.1	RepeatMasker	Unknown	17605	17845	668	-	.	ID="RND-1_FAMILY-334";Tend="721";Tstart="465";shortTE="F";uid="de0eab51-2d50-40eb-a65e-6d61b7b330ac"
NW_007378347.1	RepeatMasker	Unknown	64988	65154	817	-	.	ID="RND-1_FAMILY-487";Tend="912";Tstart="757";shortTE="F";uid="cb37843d-4841-4aeb-a5cc-e7ccf75ff7d9"
NW_007378347.1	RepeatMasker	Unknown	65570	65706	1004	-	.	ID="RND-1_FAMILY-489";Tend="1108";Tstart="974";shortTE="F";uid="d12fd47d-cb54-4ae9-b22e-dc79c04a9219"
NW_007378347.1	RepeatMasker	Unknown	29544	29813	825	-	.	ID="RND-1_FAMILY-122";Tend="1124";Tstart="902";shortTE="F";uid="92c96de0-8a18-4c8c-9434-e80c3d5a2f07"
NW_007378347.1	RepeatMasker	SINE/ID	11156	11372	739	-	.	ID="RND-1_FAMILY-16";Tend="1084";Tstart="867";shortTE="F";uid="cdc0351b-8577-4466-92b3-6e040e939985"
NW_007378347.1	RepeatMasker	SINE/tRNA-Core	27872	28281	1064	-	.	ID="RND-1_FAMILY-72";Tend="1117";Tstart="785";shortTE="F";uid="c6960f5d-2fe0-4d1c-8510-bcebe01bdfde"
NW_007378347.1	RepeatMasker	DNA/Maverick	114589	114702	527	-	.	ID="RND-6_FAMILY-579";Tend="1012";Tstart="897";shortTE="F";uid="7a9878b1-032e-43cd-b65e-f38d8f48718c"
NW_007378347.1	RepeatMasker	Unknown	35724	35869	674	-	.	ID="RND-1_FAMILY-48";Tend="859";Tstart="693";shortTE="F";uid="89a7db46-166f-450f-a03f-fd6dfbca3a50"
NW_007468240.1	RepeatMasker	Unknown	6	327	1650	+	.	ID="RND-1_FAMILY-314";Tend="1455";Tstart="1117";shortTE="F";uid="df273120-0b6d-4820-8261-2b0ae7ab2719"
NW_007468242.1	RepeatMasker	Unknown	141	298	838	-	.	ID="RND-1_FAMILY-166";Tend="941";Tstart="780";shortTE="F";uid="6baf0226-3c1e-4714-b851-1be3649e89cc"
NW_007468244.1	RepeatMasker	Unknown	86	220	438	-	.	ID="RND-5_FAMILY-928";Tend="723";Tstart="595";shortTE="F";uid="72ba43fb-98ad-4b86-ba7c-5a67c42677c3"
NW_007468251.1	RepeatMasker	LTR/Gypsy	166	327	747	+	.	ID="RND-1_FAMILY-104";Tend="220";Tstart="93";shortTE="F";uid="81e30db0-bec3-4200-9026-891401e9defa"
NW_007468253.1	RepeatMasker	Unknown	208	327	875	+	.	ID="RND-1_FAMILY-98";Tend="981";Tstart="860";shortTE="F";uid="bbf5c75b-1d48-4b8a-8659-bcb5ae8571fc"
NW_007468255.1	RepeatMasker	Unknown	167	327	1000	-	.	ID="RND-1_FAMILY-575";Tend="1774";Tstart="1627";shortTE="F";uid="d788ab8e-e656-4266-acbd-b6096cca570a"
NW_007468256.1	RepeatMasker	Unknown	219	327	981	-	.	ID="RND-1_FAMILY-301";Tend="1303";Tstart="1195";shortTE="F";uid="0820a98f-f773-4aca-ba2a-767bd21b2f47"
NW_007468258.1	RepeatMasker	SINE/ID	225	327	721	+	.	ID="RND-1_FAMILY-3";Tend="933";Tstart="832";shortTE="F";uid="f296b536-aeb7-4597-a3a8-572ffc8f1a24"
NW_007386521.1	RepeatMasker	SINE/tRNA-Core	581	1060	1186	-	.	ID="RND-1_FAMILY-87";Tend="1310";Tstart="792";shortTE="F";uid="8d63a7e4-f02a-4a96-91e4-c7da371b334f"
NW_007386521.1	RepeatMasker	Unknown	1935	2152	1693	-	.	ID="RND-5_FAMILY-4264";Tend="1276";Tstart="1050";shortTE="F";uid="e51b6525-0113-433b-b19c-8c27657fca8d"
NW_007468261.1	RepeatMasker	DNA/Sola-2	1	327	2643	+	.	ID="RND-1_FAMILY-95";Tend="1522";Tstart="1182";shortTE="F";uid="043b9589-d4c2-4e13-893f-1fe1e30f99a3"
NW_007468265.1	RepeatMasker	LINE/RTE-BovB	80	214	917	+	.	ID="RND-6_FAMILY-4311";Tend="610";Tstart="476";shortTE="F";uid="c07f0313-4348-43f0-8be1-15fc41ba74d0"
NW_007386522.1	RepeatMasker	DNA/hAT-Charlie	996	1367	2244	+	.	ID="RND-1_FAMILY-571";Tend="1120";Tstart="776";shortTE="F";uid="ac83f1b3-6e8c-4050-9516-986a29a3054d"
NW_007386522.1	RepeatMasker	LINE/I	2307	2515	1034	+	.	ID="RND-5_FAMILY-2097";Tend="1227";Tstart="1021";shortTE="F";uid="68986433-d55a-4991-b6a7-cef2e50b4318"
NW_007386522.1	RepeatMasker	SINE/tRNA-RTE	2003	2216	850	+	.	ID="RND-1_FAMILY-2";Tend="1306";Tstart="901";shortTE="F";uid="dd02ca9e-a91e-43af-838c-922b2e5df17b"
NW_007386522.1	RepeatMasker	SINE/5S	1683	1901	1194	+	.	ID="RND-1_FAMILY-103";Tend="874";Tstart="656";shortTE="F";uid="2e44057a-6d63-42ad-988b-e94b436af727"
NW_007386522.1	RepeatMasker	Unknown	553	809	816	-	.	ID="RND-6_FAMILY-62244";Tend="1061";Tstart="664";shortTE="F";uid="40d42f4d-9947-4719-b5e1-d762307b97c7"
NW_007468269.1	RepeatMasker	LINE/RTE-BovB	163	327	835	-	.	ID="RND-6_FAMILY-4311";Tend="602";Tstart="442";shortTE="F";uid="12dbc499-4ff2-4af9-8bcc-bcd350648caa"
NW_007468269.1	RepeatMasker	RC/Helitron	26	165	741	-	.	ID="HELITRON-N19_LMI";Tend="1106";Tstart="976";shortTE="F";uid="ea77d328-1ce3-4279-8b48-81cf150a9d8c"
NW_007468270.1	RepeatMasker	SINE/ID	129	282	783	-	.	ID="RND-1_FAMILY-5";Tend="1770";Tstart="1620";shortTE="F";uid="a5643447-a41e-4aeb-b6ce-d59ca6d016a3"
NW_007468273.1	RepeatMasker	Unknown	218	327	608	+	.	ID="RND-1_FAMILY-155";Tend="738";Tstart="634";shortTE="F";uid="16cc4646-7284-4060-a3e3-9ef467cb70d1"
NW_007468275.1	RepeatMasker	Unknown	77	249	958	+	.	ID="RND-1_FAMILY-275";Tend="1062";Tstart="872";shortTE="F";uid="ae5bc283-2817-4d82-89ba-79bd5afea629"
NW_007468276.1	RepeatMasker	Unknown	1	111	690	+	.	ID="RND-5_FAMILY-5246";Tend="1085";Tstart="956";shortTE="F";uid="5e461d78-bc98-4b50-8861-2c9c3e1a06cc"
NW_007468276.1	RepeatMasker	Unknown	145	327	1371	+	.	ID="RND-5_FAMILY-544";Tend="916";Tstart="740";shortTE="F";uid="0d50d1cd-ab3e-47ce-8217-7cfdbf4800f1"
NW_007468277.1	RepeatMasker	Unknown	150	327	1406	+	.	ID="RND-6_FAMILY-44247";Tend="840";Tstart="660";shortTE="F";uid="d2189f4d-49db-40b1-b31e-daeca6f1f56d"
NW_007468278.1	RepeatMasker	Unknown	69	287	1096	+	.	ID="RND-1_FAMILY-52";Tend="1100";Tstart="892";shortTE="F";uid="9c8074a8-17b2-4629-ba75-ec74ba4eb93c"
NW_007386523.1	RepeatMasker	DNA/hAT-Blackjack	10065	10220	462	+	.	ID="RND-1_FAMILY-727";Tend="1425";Tstart="1272";shortTE="F";uid="72ef88a0-2ebd-4f2f-a3f2-008800af93d1"
NW_007386523.1	RepeatMasker	Unknown	11651	11879	1451	+	.	ID="RND-1_FAMILY-401";Tend="955";Tstart="719";shortTE="F";uid="cf2c6e1a-6d68-4703-896e-25744ff188cd"
NW_007386523.1	RepeatMasker	Unknown	9288	9435	500	+	.	ID="RND-1_FAMILY-473";Tend="1009";Tstart="873";shortTE="F";uid="18d842af-1dc8-46c3-b85a-29331a5c3342"
NW_007386523.1	RepeatMasker	Unknown	10714	10920	801	+	.	ID="RND-1_FAMILY-401";Tend="1006";Tstart="753";shortTE="F";uid="e5070c09-cc0e-423f-adb6-cccdf22682d8"
NW_007386523.1	RepeatMasker	SINE/tRNA-RTE	11121	11380	1435	+	.	ID="RND-1_FAMILY-100";Tend="1023";Tstart="778";shortTE="F";uid="23b01f83-85ce-43e7-ba11-2b270d2a6e78"
NW_007386523.1	RepeatMasker	LINE/RTE-BovB	10107	10343	1325	-	.	ID="RND-6_FAMILY-4311";Tend="617";Tstart="396";shortTE="F";uid="49b2cf96-edf2-4d6a-9f03-41bbbe461025"
NW_007386523.1	RepeatMasker	Unknown	8539	9055	2870	-	.	ID="RND-1_FAMILY-507";Tend="1380";Tstart="879";shortTE="F";uid="392f47eb-7b3c-46f7-b079-bdb098eadfc7"
NW_007386523.1	RepeatMasker	LINE/RTE-BovB	8276	8523	1034	-	.	ID="RND-6_FAMILY-54328";Tend="988";Tstart="742";shortTE="F";uid="3f1a29fd-b5cf-4e47-bbca-c064126b041b"
NW_007386523.1	RepeatMasker	SINE/ID	10259	10360	439	-	.	ID="RND-6_FAMILY-766";Tend="812";Tstart="716";shortTE="F";uid="b7dba516-eff6-450d-9423-22130f266afa"
NW_007386523.1	RepeatMasker	DNA	1827	1968	708	-	.	ID="RND-1_FAMILY-108";Tend="1697";Tstart="1566";shortTE="F";uid="1d6bbbe9-ea56-44ce-a574-5802bb38c217"
NW_007468283.1	RepeatMasker	LTR/Gypsy	83	317	608	-	.	ID="RND-1_FAMILY-60";TEgroup="ctg_90844%7CRND-1_FAMILY-60%7C1";Tend="1278";Tstart="1006";shortTE="T";uid="9b7688d9-2dcf-48fa-a029-dcef14404e93"
NW_007468292.1	RepeatMasker	Unknown	1	327	2470	+	.	ID="RND-6_FAMILY-10352";Tend="321";Tstart="5";shortTE="F";uid="95f65b63-6111-4595-9bc7-04a534754a22"
NW_007468293.1	RepeatMasker	DNA/hAT-Tip100	1	254	2187	+	.	ID="RND-1_FAMILY-615";Tend="1134";Tstart="885";shortTE="F";uid="4a9250f5-2ff6-43ed-91e5-3c55e270f5b7"
NW_007468296.1	RepeatMasker	Unknown	71	185	879	-	.	ID="RND-6_FAMILY-36436";Tend="940";Tstart="826";shortTE="F";uid="713b18c2-255c-4e50-a423-421aa775b153"
NW_007386525.1	RepeatMasker	SINE/ID	2249	2480	1741	+	.	ID="RND-1_FAMILY-5";Tend="1763";Tstart="1539";shortTE="F";uid="779bb577-e432-4f38-a376-74b30bbca0f5"
NW_007386525.1	RepeatMasker	Unknown	935	1066	494	+	.	ID="RND-6_FAMILY-55917";Tend="289";Tstart="158";shortTE="F";uid="8812d096-bbcd-4de6-bf7d-0564bdf96eb9"
NW_007386525.1	RepeatMasker	SINE/tRNA-Meta	313	429	403	+	.	ID="RND-1_FAMILY-97";Tend="995";Tstart="879";shortTE="F";uid="a203864b-7ea3-49c2-a62a-c4ac7b1bbc79"
NW_007386525.1	RepeatMasker	Unknown	1199	1316	810	-	.	ID="RND-5_FAMILY-5241";Tend="794";Tstart="677";shortTE="F";uid="14046d8c-ca87-4d85-bc59-4adb5bcee8f3"
NW_007386525.1	RepeatMasker	Unknown	950	1107	492	-	.	ID="RND-5_FAMILY-218";Tend="464";Tstart="309";shortTE="F";uid="cc690304-02f1-4974-bcb5-6c8f60d6294d"
NW_007386525.1	RepeatMasker	SINE/5S	2053	2427	804	-	.	ID="RND-1_FAMILY-103";Tend="754";Tstart="356";shortTE="F";uid="f82b136b-0ac6-4b6d-b8a0-95fc2ef6b72b"
NW_007468306.1	RepeatMasker	Unknown	1	167	1077	+	.	ID="RND-1_FAMILY-106";Tend="1184";Tstart="1015";shortTE="F";uid="66ffba62-0133-4fb5-bf3c-8d0c6c3f7f4b"
NW_007468307.1	RepeatMasker	LTR/Gypsy	1	327	2014	-	.	ID="RND-6_FAMILY-2917";Tend="1103";Tstart="752";shortTE="F";uid="8d2b8cf7-a76e-464c-9af9-a87905013fbd"
NW_007386526.1	RepeatMasker	DNA/Maverick	688	851	869	-	.	ID="RND-1_FAMILY-185";Tend="854";Tstart="678";shortTE="F";uid="ae0903d8-06c5-4e81-b42c-e5fcccc87e18"
NW_007468309.1	RepeatMasker	RC/Helitron	198	326	989	-	.	ID="RND-6_FAMILY-8282";Tend="1099";Tstart="960";shortTE="F";uid="aee503ee-57b1-4d26-bb74-db83285ded0f"
NW_007468311.1	RepeatMasker	LINE/I-Jockey	1	314	691	+	.	ID="RND-6_FAMILY-15884";Tend="780";Tstart="472";shortTE="F";uid="0b47df2b-d582-4108-accd-9cb3b832125f"
NW_007468313.1	RepeatMasker	Unknown	1	110	753	+	.	ID="RND-1_FAMILY-668";Tend="1189";Tstart="1073";shortTE="F";uid="9654fcc2-6e4d-46a5-92a4-17773429f9d2"
NW_007468314.1	RepeatMasker	SINE/tRNA-RTE	28	184	608	+	.	ID="RND-5_FAMILY-947";Tend="1036";Tstart="901";shortTE="F";uid="471c1a4f-42b2-41db-a1a5-8cc1110c8211"
NW_007468314.1	RepeatMasker	LTR/Gypsy	5	134	620	-	.	ID="RND-1_FAMILY-232";Tend="1475";Tstart="1339";shortTE="F";uid="eb6b079f-18a6-4170-9460-3b54b321d851"
NW_007386527.1	RepeatMasker	Unknown	94	1858	13744	+	.	ID="RND-5_FAMILY-3347";Tend="1772";Tstart="31";shortTE="F";uid="c713e932-a097-4596-95ee-316933cda9f5"
NW_007386527.1	RepeatMasker	Unknown	3659	5422	13749	+	.	ID="RND-5_FAMILY-3347";Tend="1772";Tstart="31";shortTE="F";uid="313606fa-22fb-43f3-8655-3fae817d89dd"
NW_007386527.1	RepeatMasker	Unknown	7138	7471	1355	+	.	ID="RND-1_FAMILY-668";Tend="1190";Tstart="883";shortTE="F";uid="dc348231-5fb3-432c-836d-12a81a857713"
NW_007386527.1	RepeatMasker	Unknown	9922	11679	13766	+	.	ID="RND-5_FAMILY-3347";Tend="1772";Tstart="31";shortTE="F";uid="262af5ae-39cf-476a-8b5e-02995e1984fa"
NW_007386527.1	RepeatMasker	Unknown	2493	2624	493	+	.	ID="RND-1_FAMILY-70";Tend="1041";Tstart="921";shortTE="F";uid="e30ecf58-52f0-41c2-be3a-5ca7a4cd72b3"
NW_007386527.1	RepeatMasker	SINE/5S	2196	2416	955	-	.	ID="RND-1_FAMILY-103";Tend="887";Tstart="665";shortTE="F";uid="cfc613a3-04ef-457e-8378-a2c2bbfbb3bf"
NW_007468321.1	RepeatMasker	Unknown	74	217	804	+	.	ID="RND-6_FAMILY-6789";Tend="1145";Tstart="1001";shortTE="F";uid="e1a16f06-6803-4644-8bbc-bb1e66280ecf"
NW_007468324.1	RepeatMasker	SINE/5S	69	297	712	+	.	ID="RND-1_FAMILY-103";Tend="886";Tstart="647";shortTE="F";uid="f6cc81b5-a571-4112-a83e-3743fd9cafa3"
NW_007468328.1	RepeatMasker	LINE/I	91	207	1004	-	.	ID="RND-1_FAMILY-650";Tend="1180";Tstart="1064";shortTE="F";uid="797bc385-741c-482a-86bd-9fe788311cff"
NW_007386528.1	RepeatMasker	DNA/hAT-Blackjack	2385	2511	894	+	.	ID="RND-1_FAMILY-91";Tend="1240";Tstart="1100";shortTE="F";uid="8e5eefe4-6dfa-480d-9aa9-1d6b9599e3b8"
NW_007386528.1	RepeatMasker	Unknown	92	217	401	+	.	ID="RND-6_FAMILY-8964";Tend="323";Tstart="201";shortTE="F";uid="d4439996-5a02-4550-8a82-1059c9357bb5"
NW_007386528.1	RepeatMasker	LINE/L1-Tx1	111	602	2035	-	.	ID="RND-1_FAMILY-1";Tend="1854";Tstart="1279";shortTE="F";uid="e3ebd57c-e6f8-4de4-944a-45eefb554f36"
NW_007468332.1	RepeatMasker	DNA/TcMar-Tc1	2	327	1300	+	.	ID="rnd-1_family-453";Tend="1106";Tstart="785";shortTE="F";uid="3d2b4d76-1358-426c-b2b9-fefe7dd5edd7"
NW_007468335.1	RepeatMasker	Unknown	109	324	1435	+	.	ID="RND-6_FAMILY-15214";Tend="537";Tstart="317";shortTE="F";uid="e196efa3-7257-49e3-9d4b-e26c91e14bb5"
NW_007378348.1	RepeatMasker	SINE/B4	64711	64955	676	+	.	ID="RND-5_FAMILY-761";Tend="995";Tstart="753";shortTE="F";uid="8acded85-5170-4f91-a517-68e1468b7b62"
NW_007378348.1	RepeatMasker	Unknown	91238	91353	615	+	.	ID="RND-1_FAMILY-65";Tend="1046";Tstart="931";shortTE="F";uid="ce0e90fb-e71e-4d12-998e-94b75a73b165"
NW_007378348.1	RepeatMasker	LINE/CR1	119343	120034	1382	+	.	ID="RND-6_FAMILY-24485";TEgroup="ctg_909%7CRND-6_FAMILY-24485%7C1";Tend="994";Tstart="411";shortTE="F";uid="5a753f37-8168-4a29-a2af-869dc614f3d0"
NW_007378348.1	RepeatMasker	SINE/ID	50245	50425	904	+	.	ID="RND-1_FAMILY-6";Tend="1338";Tstart="1159";shortTE="F";uid="3737bf85-15de-40f7-b878-4fe6f51eda5a"
NW_007378348.1	RepeatMasker	SINE/ID	46630	46875	1348	+	.	ID="RND-1_FAMILY-3";Tend="1085";Tstart="835";shortTE="F";uid="6e584cc1-7502-4e79-bdf0-4da53946dbeb"
NW_007378348.1	RepeatMasker	Unknown	41187	41363	755	+	.	ID="RND-6_FAMILY-3384";Tend="1815";Tstart="1660";shortTE="F";uid="837ec977-77a7-48a8-a3e2-6c90cc9b8a46"
NW_007378348.1	RepeatMasker	SINE/5S	57125	57243	453	+	.	ID="RND-1_FAMILY-103";Tend="821";Tstart="675";shortTE="F";uid="c47d1daf-2c17-413e-b643-7a066c6018e3"
NW_007378348.1	RepeatMasker	DNA/hAT-Blackjack	28990	29249	2279	+	.	ID="RND-4_FAMILY-73";Tend="1169";Tstart="909";shortTE="F";uid="fb5793ab-dbc0-49ef-a484-545c64c58a04"
NW_007378348.1	RepeatMasker	LTR	111182	111305	618	+	.	ID="RND-6_FAMILY-548";Tend="1084";Tstart="960";shortTE="F";uid="5e71e01d-a8be-432b-bef5-867d8f5163bf"
NW_007378348.1	RepeatMasker	LINE/Penelope	107684	107860	527	+	.	ID="RND-5_FAMILY-7616";TEgroup="ctg_909%7CRND-5_FAMILY-7616%7C1";Tend="1068";Tstart="897";shortTE="T";uid="9a05e9a7-f2c7-42a4-a4f9-fb93377cb28c"
NW_007378348.1	RepeatMasker	Unknown	93045	93260	1884	+	.	ID="RND-1_FAMILY-93";Tend="1407";Tstart="1188";shortTE="F";uid="6654b6c8-8338-41aa-86fc-1957e0d1c0bb"
NW_007378348.1	RepeatMasker	SINE/B4	58496	58740	653	+	.	ID="RND-5_FAMILY-761";Tend="995";Tstart="753";shortTE="F";uid="b3879e5b-2b85-4122-a03b-0a21fc101a3c"
NW_007378348.1	RepeatMasker	LINE/RTE-BovB	119989	120524	419	+	.	ID="RTE-8_LMI";Tend="2340";Tstart="1792";shortTE="F";uid="ae5b93be-e8d4-4e0e-af9b-8cbee6fe8aa8"
NW_007378348.1	RepeatMasker	Unknown	104128	104614	737	+	.	ID="RND-1_FAMILY-580";TEgroup="ctg_909%7CRND-1_FAMILY-580%7C1";Tend="1020";Tstart="767";shortTE="F";uid="9f1d3032-d2bb-4712-abbc-4d76398d1dd5"
NW_007378348.1	RepeatMasker	RC/Helitron	115176	115388	1677	+	.	ID="RND-6_FAMILY-8282";Tend="1014";Tstart="802";shortTE="F";uid="bcef2e3f-502b-4492-af34-dba27224f77e"
NW_007378348.1	RepeatMasker	Unknown	59213	59394	975	+	.	ID="RND-6_FAMILY-62244";Tend="901";Tstart="714";shortTE="F";uid="9f20c477-d651-4eda-bb55-e170c80846e4"
NW_007378348.1	RepeatMasker	LINE/CR1	55546	55802	624	+	.	ID="RND-6_FAMILY-1835";Tend="269";Tstart="14";shortTE="F";uid="b837a080-c49a-4713-95c0-c2f71a9d4db0"
NW_007378348.1	RepeatMasker	Unknown	80084	80192	852	+	.	ID="RND-6_FAMILY-2819";Tend="737";Tstart="631";shortTE="F";uid="90dc1b2b-8c33-4780-87c2-29d8fa891f3a"
NW_007378348.1	RepeatMasker	RC/Helitron	84149	84376	815	+	.	ID="RND-6_FAMILY-8282";Tend="1094";Tstart="867";shortTE="F";uid="1deeeea2-8e99-4e1a-a222-37c3d91d7173"
NW_007378348.1	RepeatMasker	SINE/ID	56158	56281	774	+	.	ID="RND-1_FAMILY-5";Tend="1716";Tstart="1592";shortTE="F";uid="8bf23733-7570-4964-9d97-622625458608"
NW_007378348.1	RepeatMasker	Unknown	111942	112569	2142	+	.	ID="RND-4_FAMILY-252";Tend="1179";Tstart="565";shortTE="F";uid="aa4a4727-9036-469c-9cfa-1f6dc8d657f4"
NW_007378348.1	RepeatMasker	Unknown	78903	79216	2608	+	.	ID="RND-1_FAMILY-497";Tend="1158";Tstart="838";shortTE="F";uid="6ec83866-904b-4c62-b5be-f01990d341e9"
NW_007378348.1	RepeatMasker	Unknown	86365	86533	685	+	.	ID="RND-1_FAMILY-390";Tend="1668";Tstart="1511";shortTE="F";uid="66c25c54-f037-4806-94a1-7a8a91e0ac0b"
NW_007378348.1	RepeatMasker	Unknown	48142	48329	1493	+	.	ID="RND-4_FAMILY-343";Tend="769";Tstart="582";shortTE="F";uid="f213b08e-3596-4841-aa74-bdb91cd4346f"
NW_007378348.1	RepeatMasker	Unknown	93384	93760	1211	+	.	ID="RND-6_FAMILY-12407";Tend="1312";Tstart="979";shortTE="F";uid="68b07476-750e-4a05-bee6-4f1eba878605"
NW_007378348.1	RepeatMasker	LINE/CR1	54847	55019	439	+	.	ID="CR1-74_AAE";Tend="3898";Tstart="3726";shortTE="F";uid="0751efcd-f7df-46ef-b4fc-fed5dbff8541"
NW_007378348.1	RepeatMasker	DNA/Sola-2	42160	42380	1741	+	.	ID="RND-1_FAMILY-95";Tend="1047";Tstart="828";shortTE="F";uid="a09b86cf-5d7f-4be9-91c7-bd6ce838a1d9"
NW_007378348.1	RepeatMasker	SINE/ID	109638	109872	1181	+	.	ID="RND-1_FAMILY-5";Tend="1905";Tstart="1538";shortTE="F";uid="4cda4dbe-79b8-46d9-ad1d-7f0ae8e8147b"
NW_007378348.1	RepeatMasker	SINE/5S	50419	50592	573	+	.	ID="RND-1_FAMILY-103";Tend="883";Tstart="675";shortTE="F";uid="19f82a85-d77c-40d5-a038-cb66c25dc144"
NW_007378348.1	RepeatMasker	LINE/Penelope	107861	108049	1295	+	.	ID="RND-5_FAMILY-7616";Tend="1161";Tstart="985";shortTE="F";uid="ed2a5a30-d845-45b2-b7b9-55abf5945acd"
NW_007378348.1	RepeatMasker	Unknown	100785	101096	1454	+	.	ID="RND-5_FAMILY-94";Tend="1150";Tstart="839";shortTE="F";uid="e9266ed0-b112-4f32-bc0b-d25200f96fed"
NW_007378348.1	RepeatMasker	SINE/tRNA-Meta	115680	115804	484	+	.	ID="RND-1_FAMILY-97";Tend="984";Tstart="868";shortTE="F";uid="6d2b45cb-d123-4905-b146-81959f833b5a"
NW_007378348.1	RepeatMasker	LINE/RTE-BovB	29913	30272	2548	+	.	ID="RND-5_FAMILY-4715";Tend="1081";Tstart="722";shortTE="F";uid="c06de839-38b8-4820-96d1-b6771a455dbe"
NW_007378348.1	RepeatMasker	LINE/RTE-BovB	23651	24010	2576	+	.	ID="RND-5_FAMILY-4715";Tend="1081";Tstart="722";shortTE="F";uid="a7f82069-b8c9-4688-85d4-93d597d4daaa"
NW_007378348.1	RepeatMasker	Satellite	108439	108625	1381	+	.	ID="RND-5_FAMILY-12829";Tend="1278";Tstart="1094";shortTE="F";uid="09db58d2-9637-47fc-89f3-75a35a8c999d"
NW_007378348.1	RepeatMasker	Unknown	47700	47871	1338	+	.	ID="RND-6_FAMILY-12407";Tend="1299";Tstart="1126";shortTE="F";uid="efb1971c-5ca2-4a08-90f8-dcc6f0791519"
NW_007378348.1	RepeatMasker	SINE/ID	39086	39331	1345	+	.	ID="RND-1_FAMILY-5";Tend="1757";Tstart="1538";shortTE="F";uid="d39ccb95-3abe-4fbc-a732-33a2eaac384d"
NW_007378348.1	RepeatMasker	DNA/Sola-2	47389	47706	2649	+	.	ID="RND-1_FAMILY-95";Tend="1282";Tstart="965";shortTE="F";uid="9271423a-c0c7-4c8d-a144-be7ada0714b9"
NW_007378348.1	RepeatMasker	RC/Helitron	102645	102758	917	+	.	ID="RND-1_FAMILY-548";Tend="680";Tstart="567";shortTE="F";uid="9ab8e1a9-80dc-4abc-9805-6a5268cf521c"
NW_007378348.1	RepeatMasker	SINE/5S	60644	60816	539	+	.	ID="RND-1_FAMILY-103";Tend="883";Tstart="675";shortTE="F";uid="3208f180-2859-4b7b-a852-23425b4edd2a"
NW_007378348.1	RepeatMasker	RC/Helitron	115785	115967	495	+	.	ID="RND-6_FAMILY-8282";Tend="952";Tstart="785";shortTE="F";uid="a400ec67-bb09-4218-a636-d476a900fbb5"
NW_007378348.1	RepeatMasker	Unknown	42770	42953	1572	+	.	ID="RND-1_FAMILY-698";Tend="1347";Tstart="1164";shortTE="F";uid="c1f7c64f-9b2f-4909-a09f-408b29c7b28c"
NW_007378348.1	RepeatMasker	LINE/CR1	120738	121380	1010	+	.	ID="RND-6_FAMILY-6446";Tend="636";Tstart="4";shortTE="F";uid="bb71d773-1c21-43af-b5ff-acc5dfeb58af"
NW_007378348.1	RepeatMasker	Unknown	59608	59967	1856	+	.	ID="RND-1_FAMILY-129";Tend="1155";Tstart="784";shortTE="F";uid="641158df-e03c-4fc5-9c02-86da63ba6433"
NW_007378348.1	RepeatMasker	Unknown	56285	56535	1457	+	.	ID="RND-1_FAMILY-131";Tend="1193";Tstart="944";shortTE="F";uid="ae475672-e1b7-412e-aef0-41f0a62fd65c"
NW_007378348.1	RepeatMasker	Unknown	92591	92807	1084	+	.	ID="RND-1_FAMILY-27";Tend="846";Tstart="624";shortTE="F";uid="68e9c0ba-6da6-4e86-adf7-392ad6d48017"
NW_007378348.1	RepeatMasker	Unknown	110078	110556	492	+	.	ID="RND-5_FAMILY-5474";TEgroup="ctg_909%7CRND-5_FAMILY-5474%7C1";Tend="695";Tstart="445";shortTE="F";uid="4f3b018d-66ce-4287-afa5-9a03a863e66d"
NW_007378348.1	RepeatMasker	RC/Helitron	108098	108459	2596	+	.	ID="RND-1_FAMILY-500";Tend="882";Tstart="525";shortTE="F";uid="d1be0654-78b9-4c54-86ac-8ba6a39955e2"
NW_007378348.1	RepeatMasker	Unknown	41851	42159	1769	+	.	ID="RND-1_FAMILY-698";TEgroup="ctg_909%7CRND-1_FAMILY-698%7C1";Tend="860";Tstart="643";shortTE="F";uid="76d616b1-6fd8-4640-95e0-046e4a8b8b41"
NW_007378348.1	RepeatMasker	LINE/L1-Tx1	60341	60622	845	+	.	ID="RND-4_FAMILY-112";Tend="1786";Tstart="1440";shortTE="F";uid="2af4ab34-8db9-4a93-a572-cd572a57ba52"
NW_007378348.1	RepeatMasker	Unknown	28323	28993	2832	+	.	ID="RND-1_FAMILY-486";Tend="1047";Tstart="733";shortTE="F";uid="7749027b-a5cb-4563-89b7-9b3fcee377cd"
NW_007378348.1	RepeatMasker	Unknown	77077	78263	5062	+	.	ID="RND-1_FAMILY-155";Tend="1715";Tstart="648";shortTE="F";uid="b93a9b83-d731-4ada-b6e4-d5aec0ec07b4"
NW_007378348.1	RepeatMasker	DNA/TcMar-Tc1	91018	91182	1135	+	.	ID="RND-1_FAMILY-525";Tend="1521";Tstart="1364";shortTE="F";uid="27007c4e-55f6-4e94-9c83-4566cce77b65"
NW_007378348.1	RepeatMasker	RC/Helitron	92624	92852	588	-	.	ID="RND-6_FAMILY-778";Tend="1049";Tstart="811";shortTE="F";uid="09758bb7-00fc-4186-8fe0-45a3ee6e9b7a"
NW_007378348.1	RepeatMasker	Unknown	47048	47202	555	-	.	ID="RND-6_FAMILY-1666";Tend="961";Tstart="792";shortTE="F";uid="8b0c6906-9f2f-4e45-b1db-a9b82dbdbd21"
NW_007378348.1	RepeatMasker	RC/Helitron	17216	17321	443	-	.	ID="RND-6_FAMILY-8282";Tend="943";Tstart="835";shortTE="F";uid="faac6daf-d2a6-417e-a987-28f1edbc764a"
NW_007378348.1	RepeatMasker	Unknown	81388	81509	622	-	.	ID="RND-1_FAMILY-253";Tend="951";Tstart="823";shortTE="F";uid="264608a7-31f5-4b6c-a233-c8c6ac8eae69"
NW_007378348.1	RepeatMasker	Unknown	31840	32139	566	-	.	ID="RND-6_FAMILY-10325";TEgroup="ctg_909%7CRND-6_FAMILY-10325%7C1";Tend="233";Tstart="101";shortTE="F";uid="96bcfe57-d67a-4790-80f3-f2a61f5c051d"
NW_007378348.1	RepeatMasker	SINE/ID	59001	59207	1006	-	.	ID="RND-1_FAMILY-26";Tend="1343";Tstart="1144";shortTE="F";uid="4b718ca5-ea24-4a92-a2d9-7727e8b08605"
NW_007378348.1	RepeatMasker	SINE/ID	78796	78899	610	-	.	ID="RND-1_FAMILY-5";Tend="1736";Tstart="1633";shortTE="F";uid="8fa756b6-d873-4388-aab8-589815fa60af"
NW_007378348.1	RepeatMasker	LTR/Gypsy	92052	92233	694	-	.	ID="RND-1_FAMILY-60";Tend="1217";Tstart="1006";shortTE="F";uid="b05f425c-3ba1-4cd3-a866-13e2ca1e0b4b"
NW_007378348.1	RepeatMasker	Unknown	103678	103782	428	-	.	ID="RND-6_FAMILY-8826";Tend="972";Tstart="872";shortTE="F";uid="4ab5827d-e4d2-4fb4-ab6b-ac1a163df813"
NW_007378348.1	RepeatMasker	SINE/ID	65022	65258	401	-	.	ID="RND-1_FAMILY-4";Tend="1686";Tstart="1481";shortTE="F";uid="f58d2e91-cf44-4b5c-85d5-f98f9416f48e"
NW_007378348.1	RepeatMasker	DNA	115972	116872	4394	-	.	ID="RND-5_FAMILY-305";Tend="1467";Tstart="660";shortTE="F";uid="01295e8d-9a88-4f5a-b892-312174af6c05"
NW_007378348.1	RepeatMasker	SINE/ID	79386	79545	510	-	.	ID="RND-1_FAMILY-16";Tend="998";Tstart="855";shortTE="F";uid="157c6b3e-02f1-4c7e-8245-e6a471c6f6af"
NW_007378348.1	RepeatMasker	DNA/hAT-hATm	70292	70464	652	-	.	ID="RND-6_FAMILY-23";Tend="1832";Tstart="1672";shortTE="F";uid="11b33eb3-7fce-4f6b-9a75-7b8655ad7dd5"
NW_007378348.1	RepeatMasker	DNA/TcMar-Tc1	104608	105778	8031	-	.	ID="RND-1_FAMILY-525";TEgroup="ctg_909%7CRND-1_FAMILY-525%7C1";Tend="1662";Tstart="535";shortTE="F";uid="5ab13c10-c93b-4b51-afe1-1c0ecf255aa0"
NW_007378348.1	RepeatMasker	LINE/I	93848	93959	771	-	.	ID="RND-6_FAMILY-20165";Tend="894";Tstart="786";shortTE="F";uid="3e40c5f4-b696-490d-a040-6c4bdaa232f0"
NW_007378348.1	RepeatMasker	Unknown	89188	89334	775	-	.	ID="RND-1_FAMILY-19";Tend="993";Tstart="840";shortTE="F";uid="616d3f29-3060-448b-8e93-0a85977d8e1d"
NW_007378348.1	RepeatMasker	Unknown	122041	122275	1416	-	.	ID="RND-1_FAMILY-244";TEgroup="ctg_909%7CRND-1_FAMILY-244%7C1";Tend="1158";Tstart="961";shortTE="F";uid="6e9f7553-281e-4957-be5c-090e2f1975f1"
NW_007378348.1	RepeatMasker	Unknown	46464	46606	508	-	.	ID="RND-5_FAMILY-11476";Tend="435";Tstart="293";shortTE="F";uid="85fd1ca5-5c0f-4404-8eeb-c840178ef699"
NW_007378348.1	RepeatMasker	LINE/L1-Tx1	19343	19538	820	-	.	ID="RND-4_FAMILY-112";TEgroup="ctg_909%7CRND-4_FAMILY-112%7C1";Tend="1650";Tstart="1306";shortTE="T";uid="c60c8927-783b-43c3-9ba4-4335b73718c0"
NW_007378348.1	RepeatMasker	LTR/Gypsy	113907	114030	1009	-	.	ID="RND-6_FAMILY-5951";Tend="1093";Tstart="974";shortTE="F";uid="e94a9e6f-552b-4554-9101-ecc75f3bd6cb"
NW_007378348.1	RepeatMasker	Unknown	41355	41851	2893	-	.	ID="RND-1_FAMILY-155";Tend="1722";Tstart="1282";shortTE="F";uid="4404dfe8-2b2b-419e-86b8-2c7e346abf1e"
NW_007378348.1	RepeatMasker	DNA/Sola-1	33887	33998	601	-	.	ID="RND-6_FAMILY-1864";Tend="923";Tstart="815";shortTE="F";uid="2761f078-e89d-4704-903e-e06a2ea97e7b"
NW_007378348.1	RepeatMasker	Unknown	80784	80962	689	-	.	ID="RND-6_FAMILY-1666";Tend="975";Tstart="805";shortTE="F";uid="ce33b7f8-ae67-4cc1-9131-3a940dd7b454"
NW_007378348.1	RepeatMasker	Unknown	47616	47828	892	-	.	ID="RND-1_FAMILY-64";Tend="1345";Tstart="1139";shortTE="F";uid="f29bd9c5-8ebc-4028-97b1-34234d1daa96"
NW_007378348.1	RepeatMasker	Unknown	70912	71033	606	-	.	ID="RND-1_FAMILY-253";Tend="951";Tstart="823";shortTE="F";uid="4eb5afda-ba4a-48ab-9d71-2b9d68ff780b"
NW_007378348.1	RepeatMasker	Unknown	65269	65479	1861	-	.	ID="RND-1_FAMILY-433";Tend="858";Tstart="648";shortTE="F";uid="d0c20173-9f76-4413-997b-288634e8b7ac"
NW_007378348.1	RepeatMasker	LINE/RTE-BovB	34008	34166	574	-	.	ID="RND-6_FAMILY-4311";Tend="571";Tstart="395";shortTE="F";uid="90cbfcf8-ee29-4509-9752-cf87f5f395e1"
NW_007378348.1	RepeatMasker	RC/Helitron	71300	71710	1114	-	.	ID="RND-6_FAMILY-7347";TEgroup="ctg_909%7CRND-6_FAMILY-7347%7C1";Tend="1142";Tstart="884";shortTE="F";uid="3da2ab4f-8269-4223-8b50-654a651464d9"
NW_007378348.1	RepeatMasker	LTR/Gypsy	34316	34603	2606	-	.	ID="RND-6_FAMILY-6192";Tend="1807";Tstart="1520";shortTE="F";uid="ef140b7e-82fa-4a9b-b895-cb1d2775d0e3"
NW_007378348.1	RepeatMasker	Unknown	82621	82727	802	-	.	ID="RND-6_FAMILY-6916";Tend="1551";Tstart="1445";shortTE="F";uid="7190a3b6-0f2c-4ec8-a5a7-31523ff9ad0e"
NW_007378348.1	RepeatMasker	Unknown	99317	99702	2264	-	.	ID="RND-5_FAMILY-5246";Tend="1079";Tstart="745";shortTE="F";uid="854f8b79-1212-4c0c-a05f-875d51851973"
NW_007378348.1	RepeatMasker	Unknown	75891	76391	3906	-	.	ID="RND-6_FAMILY-47864";Tend="1902";Tstart="1402";shortTE="F";uid="a9ad1e66-5c3b-4d71-b7f5-f2ae167f3275"
NW_007378348.1	RepeatMasker	DNA/TcMar-Tc1	85286	85569	1978	-	.	ID="RND-1_FAMILY-525";Tend="836";Tstart="540";shortTE="F";uid="2ff5f795-9ac3-4c0c-8fed-c8fb216e6a8b"
NW_007378348.1	RepeatMasker	Satellite	116991	117342	1656	-	.	ID="RND-5_FAMILY-12829";TEgroup="ctg_909%7CRND-5_FAMILY-12829%7C1";Tend="348";Tstart="1";shortTE="F";uid="08c96b37-bdad-4cf5-b45c-7613c735dc66"
NW_007386529.1	RepeatMasker	SINE/5S	1563	1776	978	-	.	ID="RND-1_FAMILY-103";Tend="876";Tstart="667";shortTE="F";uid="8a05db65-e37d-47a1-b576-85063d58c714"
NW_007386529.1	RepeatMasker	Unknown	145	261	523	-	.	ID="RND-1_FAMILY-378";Tend="1362";Tstart="1297";shortTE="F";uid="b0b28eed-02f9-4b3f-af2f-d95dc65e312a"
NW_007386529.1	RepeatMasker	Unknown	1692	1802	476	-	.	ID="RND-5_FAMILY-495";Tend="1238";Tstart="1131";shortTE="F";uid="e749c824-f0fa-4ae1-8368-db842cc955d6"
NW_007468341.1	RepeatMasker	RC/Helitron	105	277	899	+	.	ID="RND-6_FAMILY-8282";Tend="1021";Tstart="854";shortTE="F";uid="38d63588-8ebc-4ce5-ba2e-91eee24906e6"
NW_007468345.1	RepeatMasker	Unknown	1	307	2177	+	.	ID="RND-1_FAMILY-633";Tend="1290";Tstart="950";shortTE="F";uid="b67efd0f-016a-498f-a54e-b2511cd308a9"
NW_007468346.1	RepeatMasker	LINE/L1-Tx1	149	289	558	-	.	ID="RND-4_FAMILY-112";Tend="921";Tstart="752";shortTE="F";uid="d187d9b6-0401-4d23-82d5-85b68c9b1082"
NW_007468346.1	RepeatMasker	Unknown	46	180	550	-	.	ID="RND-6_FAMILY-36580";Tend="352";Tstart="233";shortTE="F";uid="c4c91afd-9460-4f76-b912-7da99ba8d5ee"
NW_007468347.1	RepeatMasker	Unknown	214	326	673	+	.	ID="RND-6_FAMILY-28979";Tend="613";Tstart="496";shortTE="F";uid="f1db291e-553d-4e30-818e-909e815c6b17"
NW_007386530.1	RepeatMasker	Unknown	843	1281	644	+	.	ID="RND-5_FAMILY-3895";TEgroup="ctg_9091%7CRND-5_FAMILY-3895%7C1";Tend="1363";Tstart="799";shortTE="F";uid="ffae213c-ec7c-4565-8e0d-760a78d81a93"
NW_007386530.1	RepeatMasker	Unknown	2332	2511	1179	+	.	ID="RND-6_FAMILY-16300";Tend="561";Tstart="385";shortTE="F";uid="49433246-786f-43e9-ad90-283e036ef8cd"
NW_007386530.1	RepeatMasker	SINE/5S	2010	2190	592	-	.	ID="RND-1_FAMILY-103";Tend="866";Tstart="665";shortTE="F";uid="6b7dbcba-f827-4260-89b0-cdc94972f8f4"
NW_007386530.1	RepeatMasker	Unknown	2198	2335	554	-	.	ID="RND-1_FAMILY-166";Tend="930";Tstart="801";shortTE="F";uid="06f5a6ce-5848-492b-a43d-18c2b0727c07"
NW_007468349.1	RepeatMasker	SINE/ID	140	327	726	+	.	ID="RND-1_FAMILY-28";Tend="942";Tstart="763";shortTE="F";uid="47a1b5b9-0c5e-42e7-bfd8-e0ff3a324abc"
NW_007468350.1	RepeatMasker	Unknown	5	151	551	+	.	ID="RND-6_FAMILY-562";Tend="785";Tstart="660";shortTE="F";uid="38093ecd-877f-4b61-82fa-b35bb3db7882"
NW_007468350.1	RepeatMasker	Unknown	200	327	828	-	.	ID="RND-1_FAMILY-176";Tend="1462";Tstart="1340";shortTE="F";uid="e68c6f78-b162-402a-86df-604f6412be6d"
NW_007468357.1	RepeatMasker	Unknown	140	323	1388	-	.	ID="RND-6_FAMILY-30503";Tend="1124";Tstart="939";shortTE="F";uid="a82723df-758a-4d99-aeca-7a307a44d03d"
NW_007468358.1	RepeatMasker	SINE/tRNA-Deu	1	115	940	+	.	ID="RND-6_FAMILY-17372";Tend="1168";Tstart="1052";shortTE="F";uid="a1250da0-f1c8-409f-bf7f-de72f16bfea4"
NW_007386531.1	RepeatMasker	Unknown	2301	2425	660	-	.	ID="RND-6_FAMILY-55917";Tend="322";Tstart="195";shortTE="F";uid="45a3739f-5bc7-444b-a5e2-14bb96820270"
NW_007468366.1	RepeatMasker	Unknown	1	110	848	+	.	ID="RND-6_FAMILY-5619";Tend="1046";Tstart="940";shortTE="F";uid="34741273-45f8-4382-a599-fbf422f0a06d"
NW_007468366.1	RepeatMasker	Unknown	73	327	1603	-	.	ID="RND-5_FAMILY-2144";Tend="1534";Tstart="1260";shortTE="F";uid="760787f6-f8ec-4b52-9896-23c8a264a62b"
NW_007468369.1	RepeatMasker	LINE/RTE-BovB	4	118	596	-	.	ID="RND-6_FAMILY-1521";Tend="133";Tstart="15";shortTE="F";uid="f81e1cf7-450f-4f6c-84ef-180b9afc58c9"
NW_007468369.1	RepeatMasker	DNA/hAT-Blackjack	27	139	781	-	.	ID="RND-1_FAMILY-66";Tend="879";Tstart="768";shortTE="F";uid="2d22e192-a770-438b-a659-76d56d347ac6"
NW_007468372.1	RepeatMasker	Unknown	1	204	1642	+	.	ID="RND-1_FAMILY-762";Tend="907";Tstart="704";shortTE="F";uid="2dba685f-1ac3-46c5-8dc4-9b9d2965fbf6"
NW_007468373.1	RepeatMasker	Unknown	1	327	1054	+	.	ID="RND-6_FAMILY-10216";TEgroup="ctg_90934%7CRND-6_FAMILY-10216%7C1";Tend="990";Tstart="503";shortTE="F";uid="58476beb-9aba-4a60-9f41-75cd174b3fef"
NW_007468376.1	RepeatMasker	SINE/tRNA-RTE	124	276	954	-	.	ID="RND-6_FAMILY-31686";Tend="1128";Tstart="967";shortTE="F";uid="6c4bf545-d0ee-4a4e-83c7-c8647aeeaf6b"
NW_007468377.1	RepeatMasker	LTR	138	270	435	-	.	ID="RND-6_FAMILY-548";Tend="1097";Tstart="956";shortTE="F";uid="a52f0b16-8925-4655-b49c-e841ea6b2b20"
NW_007386533.1	RepeatMasker	Unknown	2290	2436	1199	+	.	ID="RND-1_FAMILY-139";Tend="867";Tstart="722";shortTE="F";uid="c7d38736-636f-4953-9fec-a1b3e8f9f970"
NW_007386533.1	RepeatMasker	Unknown	2170	2424	687	-	.	ID="RND-6_FAMILY-8585";Tend="459";Tstart="189";shortTE="F";uid="fd930ef3-e32a-4359-9783-62e4929cb757"
NW_007386534.1	RepeatMasker	RC/Helitron	1	238	1306	+	.	ID="RND-1_FAMILY-308";TEgroup="ctg_9095%7CRND-1_FAMILY-308%7C1";Tend="1191";Tstart="818";shortTE="F";uid="c92dfdf3-cc21-4ba2-9847-7acac412b146"
NW_007386534.1	RepeatMasker	Unknown	239	481	2074	-	.	ID="RND-1_FAMILY-31";Tend="990";Tstart="749";shortTE="F";uid="2be896d5-8692-4c68-8335-1d59d17e45a4"
NW_007386534.1	RepeatMasker	SINE/tRNA-Meta	1695	1851	767	-	.	ID="RND-1_FAMILY-97";Tend="1007";Tstart="859";shortTE="F";uid="e301bfc6-ae56-4244-8b83-927088d4a627"
NW_007386534.1	RepeatMasker	LTR	2282	2432	701	-	.	ID="RND-6_FAMILY-548";Tend="1161";Tstart="1027";shortTE="F";uid="e001e905-9d20-42c9-9355-d0283eca89bb"
NW_007386534.1	RepeatMasker	Unknown	2047	2291	1837	-	.	ID="RND-5_FAMILY-2226";Tend="772";Tstart="499";shortTE="F";uid="404c9304-cb37-4f39-b72b-5381444a02cb"
NW_007386534.1	RepeatMasker	LINE/L1-Tx1	876	1061	569	-	.	ID="RND-1_FAMILY-1";Tend="908";Tstart="723";shortTE="F";uid="f6dc0268-7d50-4dff-bb58-f01b77f52c87"
NW_007468390.1	RepeatMasker	SINE/tRNA-RTE	81	188	434	+	.	ID="RND-1_FAMILY-79";Tend="1107";Tstart="993";shortTE="F";uid="7275a37a-9585-465e-8b97-a025c684745a"
NW_007468390.1	RepeatMasker	Unknown	62	173	912	-	.	ID="RND-1_FAMILY-48";Tend="858";Tstart="747";shortTE="F";uid="93876e80-67b8-46c4-9e11-4be67d6b3285"
NW_007468392.1	RepeatMasker	SINE/5S	120	326	754	-	.	ID="RND-1_FAMILY-103";Tend="915";Tstart="707";shortTE="F";uid="83e12355-a3ad-436c-8d90-6a20041d00ef"
NW_007386535.1	RepeatMasker	DNA/PIF-Harbinger	1806	2237	3177	+	.	ID="RND-1_FAMILY-258";Tend="1457";Tstart="1019";shortTE="F";uid="5b507f58-6f11-4d44-ae8f-d11f6f9a95f4"
NW_007386535.1	RepeatMasker	Unknown	79	269	929	+	.	ID="RND-1_FAMILY-144";Tend="974";Tstart="778";shortTE="F";uid="819daa46-4dbd-44a2-b6b6-dbd58cb9ee9e"
NW_007386535.1	RepeatMasker	LINE/Dong-R4	270	370	666	-	.	ID="RND-6_FAMILY-9997";Tend="1738";Tstart="1635";shortTE="F";uid="a87dbe70-33d8-4b85-b5bd-d204feeffb6e"
NW_007386535.1	RepeatMasker	Unknown	2400	2510	546	-	.	ID="RND-6_FAMILY-2666";Tend="1765";Tstart="1659";shortTE="F";uid="94365753-a848-4f9d-84a5-e974d9fcf459"
NW_007468405.1	RepeatMasker	Unknown	204	326	747	+	.	ID="RND-1_FAMILY-61";Tend="932";Tstart="824";shortTE="F";uid="4af5a8a4-ca41-49a4-a45f-936d23191d88"
NW_007386536.1	RepeatMasker	DNA	809	961	998	+	.	ID="RND-6_FAMILY-33607";Tend="1133";Tstart="986";shortTE="F";uid="87a1c47a-6fe2-4698-b001-17a5a46e7311"
NW_007386536.1	RepeatMasker	Satellite	2150	2318	1081	+	.	ID="RND-1_FAMILY-51";Tend="996";Tstart="790";shortTE="F";uid="9c8c02a7-0a59-4dba-99bb-ee96d308055d"
NW_007386536.1	RepeatMasker	DNA	502	804	747	+	.	ID="RND-6_FAMILY-33607";TEgroup="ctg_9097%7CRND-6_FAMILY-33607%7C1";Tend="1184";Tstart="986";shortTE="F";uid="edbc997f-ffe2-4fc2-baf0-479c09f8b31b"
NW_007386536.1	RepeatMasker	LINE/RTE-BovB	982	1214	637	-	.	ID="RND-1_FAMILY-593";Tend="794";Tstart="571";shortTE="F";uid="c061cbdf-9a5f-4ef7-907c-7aaac3cbe678"
NW_007386536.1	RepeatMasker	DNA/TcMar-Tc1	1	231	1749	-	.	ID="RND-1_FAMILY-627";Tend="1373";Tstart="1144";shortTE="F";uid="520a6f39-bcb5-47ce-af7d-d3bafcfffbea"
NW_007386536.1	RepeatMasker	Unknown	1427	1914	4092	-	.	ID="RND-1_FAMILY-136";Tend="1370";Tstart="866";shortTE="F";uid="925a41b0-aad6-4618-93c9-78ef0fc4f494"
NW_007468409.1	RepeatMasker	Unknown	104	227	804	-	.	ID="RND-1_FAMILY-166";Tend="897";Tstart="778";shortTE="F";uid="7c123879-e16f-42a1-90fb-cad26241f019"
NW_007468410.1	RepeatMasker	LINE/RTE-BovB	66	268	1205	-	.	ID="RND-6_FAMILY-4311";Tend="605";Tstart="398";shortTE="F";uid="217f7b11-e787-4a08-8561-60792f93cca0"
NW_007468411.1	RepeatMasker	Unknown	1	326	2507	+	.	ID="RND-5_FAMILY-1582";Tend="914";Tstart="573";shortTE="F";uid="e3516e48-09bf-4656-8abf-29a399e938a2"
NW_007468415.1	RepeatMasker	LINE/RTE-BovB	27	200	1206	+	.	ID="RND-6_FAMILY-4311";Tend="597";Tstart="429";shortTE="F";uid="3c05e7e5-c63e-40ca-a43a-39ae8f0bb3c1"
NW_007386537.1	RepeatMasker	Unknown	330	440	770	-	.	ID="RND-1_FAMILY-176";Tend="1643";Tstart="1537";shortTE="F";uid="6a27eba2-b87d-492b-91cf-61a380c0c3ff"
NW_007386537.1	RepeatMasker	Unknown	2146	2377	1414	-	.	ID="RND-6_FAMILY-1666";Tend="1022";Tstart="796";shortTE="F";uid="bde4ee3a-bcad-4a9a-ba25-0a18f5349e8c"
NW_007468419.1	RepeatMasker	Unknown	56	326	2294	-	.	ID="RND-1_FAMILY-695";Tend="1420";Tstart="1152";shortTE="F";uid="aadb6b6a-070f-4b1b-983f-fe764826a42b"
NW_007468420.1	RepeatMasker	SINE/ID	25	157	557	-	.	ID="RND-1_FAMILY-4";Tend="937";Tstart="793";shortTE="F";uid="99a0e6dc-2825-4235-994b-77a515d9153d"
NW_007468428.1	RepeatMasker	SINE/ID	192	326	855	-	.	ID="RND-1_FAMILY-16";Tend="1085";Tstart="949";shortTE="F";uid="a7e19e98-f65e-49c8-a564-2e3e80eaf54b"
NW_007386538.1	RepeatMasker	Unknown	1335	1468	756	+	.	ID="RND-1_FAMILY-401";Tend="1045";Tstart="895";shortTE="F";uid="75c75c28-8796-42f1-9a2d-bc432330f595"
NW_007386538.1	RepeatMasker	Unknown	2127	2500	524	+	.	ID="RND-1_FAMILY-227";TEgroup="ctg_9099%7CRND-1_FAMILY-227%7C1";Tend="1160";Tstart="908";shortTE="T";uid="2ee1202b-1483-4bae-9ce8-097702b2cf75"
NW_007468435.1	RepeatMasker	Unknown	1	119	709	-	.	ID="RND-1_FAMILY-459";Tend="744";Tstart="629";shortTE="F";uid="e34df3e9-e0bb-42a6-942e-78ab13c8f26c"
NW_007468438.1	RepeatMasker	Unknown	1	326	2805	-	.	ID="RND-1_FAMILY-575";Tend="937";Tstart="611";shortTE="F";uid="c8a0a9aa-f53d-400e-86c3-5511387ec494"
NW_007377530.1	RepeatMasker	LINE/RTE-BovB	28598	28718	749	+	.	ID="RND-1_FAMILY-832";Tend="1025";Tstart="910";shortTE="F";uid="2b24482a-acda-4f18-9340-ff58b977ef9f"
NW_007377530.1	RepeatMasker	Unknown	10803	11041	1294	+	.	ID="RND-1_FAMILY-168";Tend="955";Tstart="719";shortTE="F";uid="145b5a63-cc88-4368-943d-e5f5fe3d8f36"
NW_007377530.1	RepeatMasker	SINE/tRNA-RTE	154128	154266	932	+	.	ID="RND-1_FAMILY-22";Tend="863";Tstart="725";shortTE="F";uid="aa2d7be6-9288-42e9-8205-78c1a96814f9"
NW_007377530.1	RepeatMasker	Unknown	177947	178056	783	+	.	ID="RND-5_FAMILY-5725";Tend="692";Tstart="581";shortTE="F";uid="122f25c3-03aa-442c-9c28-56a46ad868fc"
NW_007377530.1	RepeatMasker	LTR/Gypsy	339335	339457	557	+	.	ID="RND-1_FAMILY-60";Tend="1216";Tstart="1091";shortTE="F";uid="33cd903e-2793-45ea-9744-10b0aeee9d97"
NW_007377530.1	RepeatMasker	Unknown	97312	97469	1108	+	.	ID="RND-1_FAMILY-166";Tend="941";Tstart="779";shortTE="F";uid="69bee831-d110-4854-b372-4c87a4931465"
NW_007377530.1	RepeatMasker	Unknown	292149	292567	3271	+	.	ID="RND-5_FAMILY-3163";Tend="1209";Tstart="803";shortTE="F";uid="5c9502fc-c99d-446f-baa5-dbc7c26eb968"
NW_007377530.1	RepeatMasker	SINE/ID	24843	25065	910	+	.	ID="RND-1_FAMILY-5";Tend="1741";Tstart="1536";shortTE="F";uid="8c73ef93-6192-4f95-9e9d-a8679c736da2"
NW_007377530.1	RepeatMasker	SINE/tRNA-RTE	295755	295862	416	+	.	ID="RND-1_FAMILY-2";Tend="1562";Tstart="1468";shortTE="F";uid="bccf9743-fa54-426a-8473-cde6c1176fdf"
NW_007377530.1	RepeatMasker	Unknown	81093	81291	1717	+	.	ID="RND-6_FAMILY-3761";Tend="733";Tstart="534";shortTE="F";uid="f34788b4-4b94-47ef-b33d-76ce75daaf41"
NW_007377530.1	RepeatMasker	Unknown	286619	287007	3241	+	.	ID="RND-1_FAMILY-64";Tend="1214";Tstart="831";shortTE="F";uid="f1fd18c3-903a-4061-8c8f-06535b911cc4"
NW_007377530.1	RepeatMasker	Unknown	293116	293220	439	+	.	ID="RND-1_FAMILY-52";Tend="1003";Tstart="903";shortTE="F";uid="ede5b6c6-dc2f-46f3-8fd5-4d78b3dc9003"
NW_007377530.1	RepeatMasker	LINE/I-Jockey	111721	111824	699	+	.	ID="RND-5_FAMILY-2907";Tend="1015";Tstart="908";shortTE="F";uid="1df03d21-7c18-4c0a-8a5c-901787fbdae1"
NW_007377530.1	RepeatMasker	LTR/Gypsy	307228	307432	1553	+	.	ID="RND-5_FAMILY-3276";Tend="1257";Tstart="1065";shortTE="F";uid="43bc452b-61e5-40cc-b787-04092b0ce0e4"
NW_007377530.1	RepeatMasker	Unknown	298592	298812	681	+	.	ID="RND-5_FAMILY-3163";TEgroup="ctg_91%7CRND-5_FAMILY-3163%7C1";Tend="1379";Tstart="1235";shortTE="T";uid="919678b2-2bf2-4ef2-88c5-3ca06379e546"
NW_007377530.1	RepeatMasker	SINE/tRNA-RTE	274883	275055	1477	+	.	ID="RND-1_FAMILY-100";Tend="908";Tstart="736";shortTE="F";uid="276e1953-4c90-40e7-9295-f3b2c1fc99a7"
NW_007377530.1	RepeatMasker	Unknown	299984	300136	1213	+	.	ID="RND-1_FAMILY-129";Tend="928";Tstart="777";shortTE="F";uid="4eb046ca-9bb2-42b4-8ff4-514c8ccdb56e"
NW_007377530.1	RepeatMasker	LINE/RTE-BovB	275490	275659	481	+	.	ID="RND-1_FAMILY-593";Tend="792";Tstart="634";shortTE="F";uid="03d82807-e288-44dc-9585-2ef0fd8f81f2"
NW_007377530.1	RepeatMasker	Unknown	100852	100957	600	+	.	ID="RND-6_FAMILY-23725";Tend="1342";Tstart="1233";shortTE="F";uid="129beee7-bbfc-4f0c-b1e5-b5dd3cd5dfa4"
NW_007377530.1	RepeatMasker	SINE/5S	208735	208901	982	+	.	ID="RND-1_FAMILY-103";Tend="824";Tstart="659";shortTE="F";uid="1da8fb1b-6286-4d5d-8f4d-dc6404893165"
NW_007377530.1	RepeatMasker	Unknown	198508	198616	635	+	.	ID="RND-1_FAMILY-107";Tend="391";Tstart="290";shortTE="F";uid="feb4b113-29dd-4904-b75a-68e94dabfabe"
NW_007377530.1	RepeatMasker	Unknown	321720	321871	519	+	.	ID="RND-1_FAMILY-27";Tend="879";Tstart="723";shortTE="F";uid="777799fc-ec95-41ab-9c23-be8b1a513f8b"
NW_007377530.1	RepeatMasker	SINE/ID	287742	288038	1477	+	.	ID="RND-1_FAMILY-4";Tend="943";Tstart="631";shortTE="F";uid="5d048d0f-0a87-422a-a3f9-dc0f5c9de1ed"
NW_007377530.1	RepeatMasker	Unknown	25185	25376	852	+	.	ID="RND-1_FAMILY-168";Tend="921";Tstart="741";shortTE="F";uid="e5590bf9-81da-4170-821b-0309b314b8a9"
NW_007377530.1	RepeatMasker	Unknown	733	880	894	+	.	ID="RND-1_FAMILY-459";Tend="769";Tstart="629";shortTE="F";uid="73631961-8bc2-405f-9aea-268d5fd2ce50"
NW_007377530.1	RepeatMasker	SINE/tRNA-Deu	272134	272266	693	+	.	ID="RND-6_FAMILY-17372";Tend="1084";Tstart="951";shortTE="F";uid="f13695f8-fde9-46fb-9e25-d30aea89119e"
NW_007377530.1	RepeatMasker	LINE/RTE-BovB	101323	101530	1273	+	.	ID="RND-6_FAMILY-4311";Tend="608";Tstart="400";shortTE="F";uid="07dd5a8e-11f0-479e-a1c9-5d68fa2a5ce8"
NW_007377530.1	RepeatMasker	DNA/hAT-Charlie	104495	104695	1295	+	.	ID="RND-4_FAMILY-1112";Tend="991";Tstart="801";shortTE="F";uid="68e2a49c-a7ec-4ec2-a43a-01c49cdacf89"
NW_007377530.1	RepeatMasker	Unknown	38055	38160	757	+	.	ID="RND-1_FAMILY-206";Tend="978";Tstart="875";shortTE="F";uid="31d7e151-f126-4eed-b079-0acf8f96b1ff"
NW_007377530.1	RepeatMasker	SINE/tRNA-Meta	1610	1767	1059	+	.	ID="RND-1_FAMILY-97";Tend="987";Tstart="833";shortTE="F";uid="6ae8cc81-4d71-4fb0-afd0-ae94314d49bd"
NW_007377530.1	RepeatMasker	RC/Helitron	256524	256953	3363	+	.	ID="RND-1_FAMILY-548";Tend="984";Tstart="580";shortTE="F";uid="053049ad-0b46-4bcd-be64-c5c69267a44a"
NW_007377530.1	RepeatMasker	DNA/TcMar-Tc1	283229	283464	1226	+	.	ID="RND-1_FAMILY-519";Tend="1341";Tstart="1106";shortTE="F";uid="dcb16256-c67b-4086-ba8c-9b23a4fb2b72"
NW_007377530.1	RepeatMasker	Unknown	90862	91018	1166	+	.	ID="RND-1_FAMILY-122";Tend="1021";Tstart="864";shortTE="F";uid="d23e459b-707b-43b5-97c0-ebd3902c7f84"
NW_007377530.1	RepeatMasker	DNA	284948	285081	933	+	.	ID="RND-6_FAMILY-33607";Tend="1177";Tstart="1046";shortTE="F";uid="715e42dd-eeee-40e9-abb8-aa78d1e99c3c"
NW_007377530.1	RepeatMasker	LINE/RTE-BovB	119792	119934	1040	+	.	ID="RND-6_FAMILY-12150";Tend="759";Tstart="620";shortTE="F";uid="baa0bd16-36fb-4027-85b1-1023a1dbc61d"
NW_007377530.1	RepeatMasker	Unknown	207661	207777	622	+	.	ID="RND-1_FAMILY-107";Tend="399";Tstart="290";shortTE="F";uid="6dfaa08a-808e-4bf5-acba-076bc6aa7c7d"
NW_007377530.1	RepeatMasker	Unknown	51261	51366	715	+	.	ID="RND-1_FAMILY-206";Tend="978";Tstart="875";shortTE="F";uid="f8e7be45-4de4-494c-8f8d-ae6da028b973"
NW_007377530.1	RepeatMasker	LINE/L1-Tx1	302128	302467	1294	+	.	ID="RND-4_FAMILY-112";Tend="1623";Tstart="1305";shortTE="F";uid="92ce0f49-29c1-4f3b-87d6-61888e3c029e"
NW_007377530.1	RepeatMasker	Unknown	174290	174412	407	+	.	ID="RND-6_FAMILY-2613";Tend="840";Tstart="717";shortTE="F";uid="e65ef0df-aaf2-45e3-8716-991539c56787"
NW_007377530.1	RepeatMasker	SINE/tRNA-RTE	249720	250019	2157	+	.	ID="RND-1_FAMILY-100";Tend="1019";Tstart="715";shortTE="F";uid="094b5e11-29a0-432b-94ff-4b078be04057"
NW_007377530.1	RepeatMasker	SINE/tRNA-Deu	95281	95464	758	+	.	ID="RND-1_FAMILY-835";Tend="915";Tstart="745";shortTE="F";uid="ffe69863-a4fa-4d6b-839a-6255e3c63b26"
NW_007377530.1	RepeatMasker	Unknown	29206	29356	1024	+	.	ID="RND-1_FAMILY-48";Tend="856";Tstart="696";shortTE="F";uid="909a643c-9c0c-4404-aeb2-55ce7a0b989d"
NW_007377530.1	RepeatMasker	Unknown	82949	83239	1989	+	.	ID="RND-1_FAMILY-155";Tend="1113";Tstart="621";shortTE="F";uid="34d5d092-8122-406e-8db3-83788a0b35a7"
NW_007377530.1	RepeatMasker	SINE/5S	73643	73898	1071	+	.	ID="RND-1_FAMILY-103";Tend="905";Tstart="656";shortTE="F";uid="41270623-d453-4686-9e1c-183393448807"
NW_007377530.1	RepeatMasker	Unknown	44634	44797	1158	+	.	ID="RND-1_FAMILY-48";Tend="856";Tstart="696";shortTE="F";uid="c4bae049-fa53-45e2-9d9e-c0829ff8d882"
NW_007377530.1	RepeatMasker	DNA/hAT-Ac	265223	265677	2677	+	.	ID="RND-6_FAMILY-1214";TEgroup="ctg_91%7CRND-6_FAMILY-1214%7C1";Tend="890";Tstart="341";shortTE="F";uid="3f9fb6a4-9deb-4710-9980-90bf01577a43"
NW_007377530.1	RepeatMasker	SINE/5S	30931	31088	792	+	.	ID="RND-1_FAMILY-103";Tend="896";Tstart="738";shortTE="F";uid="0935c0df-b789-452b-9e96-f057a66aa3a4"
NW_007377530.1	RepeatMasker	Unknown	85301	85494	1482	+	.	ID="RND-1_FAMILY-122";Tend="1060";Tstart="864";shortTE="F";uid="420eb52f-39c9-4a54-a78f-5cd82f6a5265"
NW_007377530.1	RepeatMasker	Unknown	3518	3775	1108	+	.	ID="RND-1_FAMILY-227";Tend="1158";Tstart="937";shortTE="F";uid="25318843-8089-4794-b05e-cd9802bbcf67"
NW_007377530.1	RepeatMasker	LTR/Gypsy	169452	169583	1145	+	.	ID="RND-6_FAMILY-38666";Tend="1261";Tstart="1130";shortTE="F";uid="5f8a0f9a-99e2-4550-8e1f-72f7c0b394b2"
NW_007377530.1	RepeatMasker	Unknown	36583	36719	1205	+	.	ID="RND-1_FAMILY-220";Tend="812";Tstart="676";shortTE="F";uid="b1ae94eb-b54f-4b47-9c2d-3eb18c82ea10"
NW_007377530.1	RepeatMasker	SINE/5S	40112	40269	792	+	.	ID="RND-1_FAMILY-103";Tend="896";Tstart="738";shortTE="F";uid="15ac9c1d-d472-41aa-8590-280ce7ebc84b"
NW_007377530.1	RepeatMasker	Unknown	9566	9816	1370	+	.	ID="RND-1_FAMILY-227";Tend="1158";Tstart="926";shortTE="F";uid="d0f977a1-1e01-466b-8c28-cf89cfdffa37"
NW_007377530.1	RepeatMasker	LINE/L1-Tx1	183123	183440	932	+	.	ID="RND-1_FAMILY-1";Tend="1058";Tstart="735";shortTE="F";uid="f5cb1ac7-cb72-4db1-b77c-f40cc8c0ab94"
NW_007377530.1	RepeatMasker	Unknown	143453	143583	824	+	.	ID="RND-1_FAMILY-70";Tend="1039";Tstart="915";shortTE="F";uid="5d95a2ee-1cb1-49f7-a81d-2475e413916f"
NW_007377530.1	RepeatMasker	Unknown	271379	271567	1314	+	.	ID="RND-5_FAMILY-3163";Tend="1120";Tstart="800";shortTE="F";uid="8aa4c534-f8fc-4fb3-8722-a309b95903ae"
NW_007377530.1	RepeatMasker	Unknown	49030	49208	1314	+	.	ID="RND-5_FAMILY-1017";Tend="1140";Tstart="964";shortTE="F";uid="36249ce8-66cb-4226-bf9c-72da4f06f9c4"
NW_007377530.1	RepeatMasker	LTR/Gypsy	100091	100214	766	+	.	ID="RND-1_FAMILY-60";Tend="1224";Tstart="1102";shortTE="F";uid="ac754263-ff37-4c61-942b-207302025cc6"
NW_007377530.1	RepeatMasker	Unknown	111307	111467	996	+	.	ID="RND-1_FAMILY-166";Tend="941";Tstart="779";shortTE="F";uid="00004914-f02d-4c6d-bb57-6f2cc9ebd7ff"
NW_007377530.1	RepeatMasker	DNA	290618	290751	1022	+	.	ID="RND-6_FAMILY-33607";Tend="1179";Tstart="1046";shortTE="F";uid="8dec9c2f-6339-4bd7-9523-15695a8da4c4"
NW_007377530.1	RepeatMasker	Unknown	16598	16797	720	+	.	ID="RND-5_FAMILY-768";Tend="363";Tstart="146";shortTE="F";uid="b3e0ed7e-9f8b-4712-89c8-e0a970013260"
NW_007377530.1	RepeatMasker	DNA/TcMar-Tc1	83340	83649	1691	+	.	ID="RND-1_FAMILY-366";Tend="1011";Tstart="704";shortTE="F";uid="2fb3065a-bcd0-4560-b740-d0d24fd87099"
NW_007377530.1	RepeatMasker	SINE/5S	154264	154400	413	+	.	ID="RND-1_FAMILY-103";Tend="817";Tstart="667";shortTE="F";uid="320cf3db-2abd-49fe-8a20-f8c17341b02e"
NW_007377530.1	RepeatMasker	LINE/RTE-BovB	282064	282553	718	+	.	ID="RND-6_FAMILY-4311";TEgroup="ctg_91%7CRND-6_FAMILY-4311%7C1";Tend="621";Tstart="396";shortTE="F";uid="1d0533d7-773d-4aac-8d00-bb548df6b083"
NW_007377530.1	RepeatMasker	Unknown	163213	163321	658	+	.	ID="RND-1_FAMILY-70";Tend="1041";Tstart="917";shortTE="F";uid="6c6a9903-8a00-4a51-a352-3a12ef830e44"
NW_007377530.1	RepeatMasker	Unknown	301133	301393	2039	+	.	ID="RND-1_FAMILY-93";Tend="1406";Tstart="1153";shortTE="F";uid="c466dc47-0f79-4668-a525-d5ac9c379e72"
NW_007377530.1	RepeatMasker	SINE/tRNA-Meta	151904	152069	662	+	.	ID="RND-1_FAMILY-97";Tend="989";Tstart="834";shortTE="F";uid="15d74f92-08a4-4336-a182-cfdb83e4eb11"
NW_007377530.1	RepeatMasker	DNA/Crypton-I	60761	61028	871	+	.	ID="RND-5_FAMILY-277";Tend="651";Tstart="368";shortTE="F";uid="5a45536f-b8b8-4cfe-a732-250ce2457fee"
NW_007377530.1	RepeatMasker	SINE/5S	199185	199351	972	+	.	ID="RND-1_FAMILY-103";Tend="824";Tstart="659";shortTE="F";uid="865ff5a5-e7ad-4bbc-8632-2bd15592e643"
NW_007377530.1	RepeatMasker	SINE/tRNA-Meta	138244	138371	600	+	.	ID="RND-1_FAMILY-97";Tend="963";Tstart="834";shortTE="F";uid="c5e549ea-379c-4ee5-a085-ddfbac897d37"
NW_007377530.1	RepeatMasker	Unknown	300607	300959	1516	+	.	ID="RND-1_FAMILY-136";Tend="1114";Tstart="791";shortTE="F";uid="d57700d4-10ff-4c66-b924-ece8a04e1d63"
NW_007377530.1	RepeatMasker	Unknown	284217	284500	1800	+	.	ID="RND-6_FAMILY-1666";Tend="1024";Tstart="738";shortTE="F";uid="62cd313e-4d4d-49f0-a478-b9edab8960f7"
NW_007377530.1	RepeatMasker	SINE/5S	69399	69648	1186	-	.	ID="RND-1_FAMILY-103";Tend="905";Tstart="656";shortTE="F";uid="2c3489ad-497b-4ba3-885c-df4f06c1601f"
NW_007377530.1	RepeatMasker	LINE/L1-Tx1	160362	160653	453	-	.	ID="RND-1_FAMILY-1";Tend="1845";Tstart="1598";shortTE="F";uid="11fa9b6b-6756-43c1-b1ac-3843c10fed0b"
NW_007377530.1	RepeatMasker	SINE/ID	61657	61770	461	-	.	ID="RND-6_FAMILY-766";Tend="1331";Tstart="1225";shortTE="F";uid="20ea2b77-f67e-463b-9807-b26a669df869"
NW_007377530.1	RepeatMasker	SINE/ID	195851	196144	1014	-	.	ID="RND-1_FAMILY-16";Tend="1123";Tstart="881";shortTE="F";uid="b05b5386-16ea-4d31-b8fd-16c05b0953ae"
NW_007377530.1	RepeatMasker	Unknown	16003	16115	577	-	.	ID="RND-1_FAMILY-74";Tend="551";Tstart="443";shortTE="F";uid="1b5f08e1-1d78-4cc0-83b6-2386c5990d6e"
NW_007377530.1	RepeatMasker	Unknown	296822	296980	1044	-	.	ID="RND-6_FAMILY-45419";Tend="1395";Tstart="1244";shortTE="F";uid="cd3ec80f-8eff-4711-9228-f3ed3ce2bbe7"
NW_007377530.1	RepeatMasker	LINE/I-Jockey	45488	45729	1734	-	.	ID="RND-5_FAMILY-2907";Tend="1162";Tstart="909";shortTE="F";uid="bb1874f8-2c41-4fe3-845d-a84864283396"
NW_007377530.1	RepeatMasker	Unknown	75345	75526	1320	-	.	ID="RND-1_FAMILY-122";Tend="1060";Tstart="864";shortTE="F";uid="8a90be11-4352-4eeb-bdc6-f56476c5616b"
NW_007377530.1	RepeatMasker	Unknown	196818	197032	1155	-	.	ID="RND-6_FAMILY-1666";Tend="1023";Tstart="808";shortTE="F";uid="8c096840-fa1b-48f5-986b-862e8f219fd2"
NW_007377530.1	RepeatMasker	Unknown	335629	335812	1521	-	.	ID="RND-1_FAMILY-129";Tend="963";Tstart="784";shortTE="F";uid="e7494f8e-d43c-4d34-a025-ec27937f5612"
NW_007377530.1	RepeatMasker	SINE/tRNA-RTE	101548	101656	912	-	.	ID="RND-5_FAMILY-620";Tend="1009";Tstart="901";shortTE="F";uid="af3b58d4-e3aa-4337-9f66-2af1132e81cd"
NW_007377530.1	RepeatMasker	Unknown	347701	347889	1469	-	.	ID="RND-1_FAMILY-475";Tend="671";Tstart="480";shortTE="F";uid="fccefe21-68e0-4144-837c-df0f9bceff61"
NW_007377530.1	RepeatMasker	DNA/Maverick	168848	169325	950	-	.	ID="RND-6_FAMILY-12032";Tend="997";Tstart="566";shortTE="F";uid="6b0a3277-aae9-4649-8abb-8dc643c80761"
NW_007377530.1	RepeatMasker	RC/Helitron	20772	21090	495	-	.	ID="RND-6_FAMILY-8282";TEgroup="ctg_91%7CRND-6_FAMILY-8282%7C1";Tend="917";Tstart="809";shortTE="F";uid="342195ee-e6e1-46f3-b84c-24c930c8ffd3"
NW_007377530.1	RepeatMasker	SINE/ID	282073	282221	650	-	.	ID="RND-6_FAMILY-766";Tend="1904";Tstart="1754";shortTE="F";uid="5268cf29-0bca-4e30-831c-708f2381e44d"
NW_007377530.1	RepeatMasker	SINE/ID	156450	156746	768	-	.	ID="RND-1_FAMILY-4";Tend="1045";Tstart="740";shortTE="F";uid="c308b809-d0b3-452e-873a-8ccbd256234f"
NW_007377530.1	RepeatMasker	DNA/TcMar-Mariner	283627	283847	1522	-	.	ID="RND-6_FAMILY-2933";Tend="1054";Tstart="835";shortTE="F";uid="a010596f-ebde-4f21-9993-482b116070ad"
NW_007377530.1	RepeatMasker	Unknown	268392	268531	513	-	.	ID="RND-6_FAMILY-427";Tend="1024";Tstart="904";shortTE="F";uid="8ce7cc30-499f-43b1-8ebd-615e96fbd26c"
NW_007377530.1	RepeatMasker	LINE/CR1	193658	194302	5380	-	.	ID="RND-6_FAMILY-8855";Tend="1016";Tstart="371";shortTE="F";uid="5c7acdc1-37eb-426a-9f99-fa4c13449f32"
NW_007377530.1	RepeatMasker	Unknown	308407	308816	1960	-	.	ID="RND-1_FAMILY-0";Tend="776";Tstart="339";shortTE="F";uid="0fcf717c-9f27-4da1-a0ae-4302b4797a19"
NW_007377530.1	RepeatMasker	Unknown	172597	173155	4072	-	.	ID="RND-6_FAMILY-4498";Tend="607";Tstart="49";shortTE="F";uid="2bfac616-5e0d-413c-8d88-44c7a989281f"
NW_007377530.1	RepeatMasker	Unknown	204317	204490	1087	-	.	ID="RND-6_FAMILY-1666";Tend="956";Tstart="799";shortTE="F";uid="6f444964-444d-4958-8683-f9a9c3314df8"
NW_007377530.1	RepeatMasker	Unknown	342476	342592	781	-	.	ID="RND-1_FAMILY-70";Tend="1039";Tstart="915";shortTE="F";uid="4787d30b-c63e-4e94-b89b-9513c2acb7fa"
NW_007377530.1	RepeatMasker	Unknown	36567	36718	1203	-	.	ID="RND-6_FAMILY-29318";Tend="1316";Tstart="1165";shortTE="F";uid="b5d34ace-1df9-46f6-8693-711d8a05c361"
NW_007377530.1	RepeatMasker	SINE/ID	18776	18980	925	-	.	ID="RND-1_FAMILY-9";Tend="1002";Tstart="788";shortTE="F";uid="e52f2daa-466c-43b3-9645-e070c6d46771"
NW_007377530.1	RepeatMasker	SINE/ID	11710	11914	855	-	.	ID="RND-1_FAMILY-9";Tend="1002";Tstart="788";shortTE="F";uid="f2075a4c-ae26-4f73-924d-afbfe42dda5c"
NW_007377530.1	RepeatMasker	Unknown	349527	350316	6256	-	.	ID="RND-6_FAMILY-17515";Tend="913";Tstart="160";shortTE="F";uid="25716fc1-1ddb-48a5-b0e5-2398252755f1"
NW_007377530.1	RepeatMasker	Unknown	155043	155203	1075	-	.	ID="RND-1_FAMILY-48";Tend="859";Tstart="689";shortTE="F";uid="e02f9001-895e-45e3-9ce7-a84071ac219a"
NW_007377530.1	RepeatMasker	LINE/I-Jockey	46088	46325	1610	-	.	ID="RND-5_FAMILY-2907";Tend="1154";Tstart="909";shortTE="F";uid="50c05c1a-05ed-4f84-a2ec-611555172076"
NW_007377530.1	RepeatMasker	SINE/tRNA-RTE	315842	315954	652	-	.	ID="RND-6_FAMILY-31686";Tend="1263";Tstart="1148";shortTE="F";uid="76369ff1-326e-428a-8221-a329793f5d67"
NW_007377530.1	RepeatMasker	DNA/Maverick	345381	345995	702	-	.	ID="RND-6_FAMILY-12032";TEgroup="ctg_91%7CRND-6_FAMILY-12032%7C1";Tend="998";Tstart="558";shortTE="F";uid="a76e1599-20c5-41bb-af8b-530adb1d1cbd"
NW_007377530.1	RepeatMasker	SINE/ID	295551	295699	546	-	.	ID="RND-6_FAMILY-766";Tend="1904";Tstart="1754";shortTE="F";uid="0f079bc7-dd92-46e0-aa7b-21e0ce2f39bb"
NW_007377530.1	RepeatMasker	DNA/Maverick	976	1401	511	-	.	ID="RND-6_FAMILY-12032";Tend="1014";Tstart="566";shortTE="F";uid="895b44fa-ec00-47f2-bb41-ae579906709b"
NW_007377530.1	RepeatMasker	Unknown	347404	347630	1739	-	.	ID="RND-6_FAMILY-3099";Tend="1573";Tstart="1353";shortTE="F";uid="65fc89e1-d14d-425b-9ba3-f00d3e484a09"
NW_007377530.1	RepeatMasker	SINE/tRNA-RTE	178524	178630	808	-	.	ID="RND-5_FAMILY-620";Tend="1220";Tstart="1116";shortTE="F";uid="1a7a02fc-4fee-450a-91f8-ddeff7ef376d"
NW_007377530.1	RepeatMasker	Unknown	268188	268314	1026	-	.	ID="RND-1_FAMILY-489";Tend="1099";Tstart="973";shortTE="F";uid="b46210e1-b4e0-402d-86cb-7e774aa5e69b"
NW_007377530.1	RepeatMasker	LTR/Gypsy	272179	272291	717	-	.	ID="RND-6_FAMILY-18136";Tend="1536";Tstart="1421";shortTE="F";uid="6ff4d1a5-6613-46c6-972a-f150284437c0"
NW_007377530.1	RepeatMasker	Unknown	161296	161431	788	-	.	ID="RND-1_FAMILY-48";Tend="840";Tstart="689";shortTE="F";uid="26d63a95-570e-494e-9dd2-aeeb3d998a6a"
NW_007377530.1	RepeatMasker	SINE/ID	301891	302084	667	-	.	ID="RND-1_FAMILY-4";Tend="1075";Tstart="743";shortTE="F";uid="259ddf18-252c-421a-b98c-d6af2c1c15ca"
NW_007377530.1	RepeatMasker	SINE/tRNA-Deu	344987	345132	443	-	.	ID="RND-1_FAMILY-54";Tend="1033";Tstart="889";shortTE="F";uid="f26e3dcb-e865-4d2d-b566-bc63a333cf26"
NW_007377530.1	RepeatMasker	Unknown	339329	339472	556	-	.	ID="RND-6_FAMILY-1998";Tend="922";Tstart="779";shortTE="F";uid="7b8c47f1-ce9a-4646-ab35-6b57ad5035ef"
NW_007377530.1	RepeatMasker	RC/Helitron	319294	319436	554	-	.	ID="RND-1_FAMILY-118";Tend="805";Tstart="658";shortTE="F";uid="ec16a257-b2f4-4fd5-a183-48e47cf8fe03"
NW_007377530.1	RepeatMasker	SINE/ID	340112	340222	782	-	.	ID="RND-1_FAMILY-5";Tend="1769";Tstart="1659";shortTE="F";uid="ccd093f4-d23e-4432-9f9c-eeeb8844823a"
NW_007377530.1	RepeatMasker	Unknown	321712	321826	555	-	.	ID="RND-1_FAMILY-31";Tend="1598";Tstart="1484";shortTE="F";uid="6039754c-fb5b-4cca-bc0b-9a8ee40f8207"
NW_007377530.1	RepeatMasker	Unknown	29874	29984	872	-	.	ID="RND-5_FAMILY-3298";Tend="980";Tstart="870";shortTE="F";uid="4693617d-6739-4a72-8c0b-132d1ab2a3ff"
NW_007377530.1	RepeatMasker	Unknown	91928	92070	958	-	.	ID="RND-1_FAMILY-166";Tend="941";Tstart="794";shortTE="F";uid="1ec48255-210a-427b-987d-f9d9a63e48e4"
NW_007377530.1	RepeatMasker	DNA/hAT-Blackjack	132955	133350	2321	-	.	ID="RND-4_FAMILY-73";Tend="1166";Tstart="758";shortTE="F";uid="674d4ae5-67d2-49d6-8488-6341ae1f79a0"
NW_007377530.1	RepeatMasker	Unknown	24923	25082	424	-	.	ID="RND-6_FAMILY-37627";Tend="1237";Tstart="1075";shortTE="F";uid="87aa4919-5438-45b7-89ef-f47d5b3dd57c"
NW_007377530.1	RepeatMasker	DNA/hAT-Tip100	48794	48976	1594	-	.	ID="RND-1_FAMILY-273";Tend="1056";Tstart="873";shortTE="F";uid="e26a0c21-03f0-406b-9b09-9a2c35452d19"
NW_007377530.1	RepeatMasker	Unknown	340130	340246	489	-	.	ID="RND-5_FAMILY-2844";Tend="346";Tstart="223";shortTE="F";uid="5fa56ba3-4f31-4608-8502-401cfd2d6092"
NW_007377530.1	RepeatMasker	Unknown	330072	330210	758	-	.	ID="RND-6_FAMILY-1666";Tend="1043";Tstart="872";shortTE="F";uid="2a1705cf-52d8-4f0b-9412-e192a5d83a97"
NW_007377530.1	RepeatMasker	LINE/I-Jockey	32760	33005	1742	-	.	ID="RND-5_FAMILY-2907";Tend="1162";Tstart="909";shortTE="F";uid="07d2108d-bee8-4cfb-8f04-f992c949fe4a"
NW_007377530.1	RepeatMasker	SINE/ID	194805	195017	1377	-	.	ID="RND-1_FAMILY-5";Tend="1750";Tstart="1538";shortTE="F";uid="d63b906c-f97c-4233-a274-71a13032f9cc"
NW_007377530.1	RepeatMasker	Unknown	251772	251897	741	-	.	ID="RND-1_FAMILY-70";Tend="1039";Tstart="916";shortTE="F";uid="a1ad4799-bd21-486d-9929-9f319eee6bdc"
NW_007377530.1	RepeatMasker	DNA/Maverick	97774	97975	409	-	.	ID="RND-6_FAMILY-12032";Tend="965";Tstart="762";shortTE="F";uid="a48d498d-8235-4b44-bd7f-0c4c99db7a10"
NW_007377530.1	RepeatMasker	Unknown	159315	159547	1357	-	.	ID="RND-6_FAMILY-4498";Tend="607";Tstart="376";shortTE="F";uid="ee87aab1-411d-493e-8bdc-59d223cdce7a"
NW_007377530.1	RepeatMasker	Unknown	239989	240097	793	-	.	ID="RND-5_FAMILY-2144";Tend="1531";Tstart="1446";shortTE="F";uid="f719d5b0-f622-4e37-be85-2f42d759cdd5"
NW_007377530.1	RepeatMasker	LINE/RTE-BovB	113199	113359	726	-	.	ID="RND-6_FAMILY-4311";Tend="604";Tstart="438";shortTE="F";uid="c535cbc9-2e6c-4232-a37c-29a3bb4cc402"
NW_007377530.1	RepeatMasker	LINE/L1-Tx1	61419	61751	574	-	.	ID="RND-4_FAMILY-112";Tend="1790";Tstart="1441";shortTE="F";uid="d578ecda-6280-475a-84ee-d97dedec1a91"
NW_007377530.1	RepeatMasker	Unknown	137021	137162	888	-	.	ID="RND-5_FAMILY-15355";Tend="1045";Tstart="916";shortTE="F";uid="271a8375-0640-404d-a6f0-a6d4edcfb9e5"
NW_007377530.1	RepeatMasker	SINE/tRNA-Deu	339053	339336	985	-	.	ID="RND-1_FAMILY-54";Tend="1003";Tstart="809";shortTE="F";uid="d74f461f-e53a-4d17-8b77-abc0c85d7b65"
NW_007377530.1	RepeatMasker	Unknown	29733	29852	447	-	.	ID="RND-1_FAMILY-458";Tend="2078";Tstart="1962";shortTE="F";uid="b152324f-84a2-487f-9a5d-466f05f9b636"
NW_007377530.1	RepeatMasker	Satellite	98565	98853	1278	-	.	ID="RND-1_FAMILY-51";Tend="1036";Tstart="772";shortTE="F";uid="561370d9-f6df-46f8-a92a-c259d9b09edf"
NW_007377530.1	RepeatMasker	DNA/Maverick	206858	207010	484	-	.	ID="RND-1_FAMILY-185";Tend="844";Tstart="698";shortTE="F";uid="409e8419-6e95-44ad-b026-0351115224b2"
NW_007377530.1	RepeatMasker	Unknown	228279	228477	1425	-	.	ID="RND-1_FAMILY-402";Tend="1107";Tstart="913";shortTE="F";uid="e27aa63a-2710-4e02-8930-070f84932956"
NW_007377530.1	RepeatMasker	DNA/hAT-Blackjack	56299	56989	4089	-	.	ID="RND-1_FAMILY-83";Tend="1884";Tstart="1168";shortTE="F";uid="272dcba8-3e97-4e51-a9db-cbc62502edfb"
NW_007377530.1	RepeatMasker	DNA/Maverick	227330	227813	483	-	.	ID="RND-6_FAMILY-12032";Tend="1005";Tstart="581";shortTE="F";uid="9f3f35fe-de9a-45d6-a33e-43b8d997f06a"
NW_007377530.1	RepeatMasker	Unknown	150719	150845	504	-	.	ID="RND-6_FAMILY-55917";Tend="1178";Tstart="1058";shortTE="F";uid="87f718e6-bb3f-49af-81e3-a28bffdd16d0"
NW_007377530.1	RepeatMasker	DNA/hAT-Blackjack	50458	50582	904	-	.	ID="RND-1_FAMILY-83";Tend="1266";Tstart="1141";shortTE="F";uid="f27173ad-f1be-4ace-ae2f-bb043f1c3573"
NW_007377530.1	RepeatMasker	Unknown	11072	11178	637	-	.	ID="RND-1_FAMILY-74";Tend="551";Tstart="443";shortTE="F";uid="4e0174ad-2aad-4769-a361-76eec3f23e37"
NW_007377530.1	RepeatMasker	Unknown	101751	102301	4816	-	.	ID="RND-6_FAMILY-2666";Tend="1209";Tstart="662";shortTE="F";uid="6833f994-3d7e-403d-80bf-fef920cc66d2"
NW_007377530.1	RepeatMasker	Unknown	256919	257197	1945	-	.	ID="RND-1_FAMILY-316";Tend="853";Tstart="581";shortTE="F";uid="c995e69f-a582-4cc6-b2e5-e58ed7f9c3b1"
NW_007377530.1	RepeatMasker	RC/Helitron	188873	188990	728	-	.	ID="RND-1_FAMILY-228";Tend="1732";Tstart="1614";shortTE="F";uid="85a5e5d7-b30e-4f80-b0a6-d0255f15bbfd"
NW_007377530.1	RepeatMasker	DNA/TcMar-Tc1	83854	84059	1572	-	.	ID="RND-1_FAMILY-366";Tend="1012";Tstart="813";shortTE="F";uid="e733aae5-be65-4174-af3d-9bca5cdf3795"
NW_007377530.1	RepeatMasker	LINE/L2	356194	356438	1897	-	.	ID="RND-6_FAMILY-6152";Tend="982";Tstart="729";shortTE="F";uid="81844c80-971f-45dc-b2ed-e3accd0d120c"
NW_007377530.1	RepeatMasker	Satellite	93894	94173	1377	-	.	ID="RND-1_FAMILY-51";Tend="1036";Tstart="772";shortTE="F";uid="3243aedc-69a7-4397-a2e7-d178752817b9"
NW_007377530.1	RepeatMasker	LTR/Gypsy	288589	288756	746	-	.	ID="RND-6_FAMILY-6192";Tend="1806";Tstart="1636";shortTE="F";uid="156f9007-63aa-423a-ae0b-cd5fd30f4d53"
NW_007377530.1	RepeatMasker	SINE/ID	178628	178793	657	-	.	ID="RND-1_FAMILY-28";Tend="984";Tstart="829";shortTE="F";uid="41975c5f-7d05-44a0-8fcb-4c1d4a919d13"
NW_007378349.1	RepeatMasker	LINE/RTE-BovB	43832	43974	989	+	.	ID="RND-6_FAMILY-4311";Tend="602";Tstart="460";shortTE="F";uid="026db0b5-d2fa-4618-a6d0-07713e4f5edf"
NW_007378349.1	RepeatMasker	Unknown	112011	112840	2110	+	.	ID="RND-6_FAMILY-40718";Tend="1556";Tstart="771";shortTE="F";uid="430a3c95-8f14-4bfb-99bb-c1ff8fe1879e"
NW_007378349.1	RepeatMasker	SINE/tRNA-RTE	102345	102507	1194	+	.	ID="RND-6_FAMILY-31686";Tend="1260";Tstart="1098";shortTE="F";uid="ef2d64ac-ef19-47ff-b7b8-c7893ce30d90"
NW_007378349.1	RepeatMasker	Unknown	41274	41465	621	+	.	ID="RND-6_FAMILY-8964";Tend="368";Tstart="173";shortTE="F";uid="7f44406e-6e2b-4336-96e7-d68f62149560"
NW_007378349.1	RepeatMasker	Unknown	107332	107473	864	+	.	ID="RND-1_FAMILY-191";Tend="882";Tstart="741";shortTE="F";uid="8af1c1cc-8014-45b4-afff-bb843b2c4424"
NW_007378349.1	RepeatMasker	Unknown	13421	13560	615	+	.	ID="RND-1_FAMILY-191";Tend="883";Tstart="728";shortTE="F";uid="d2e8b012-70c7-4bd9-8dae-620eb798ee81"
NW_007378349.1	RepeatMasker	Unknown	17350	17498	704	+	.	ID="RND-1_FAMILY-61";Tend="1010";Tstart="858";shortTE="F";uid="374e0c01-4d97-4f38-b670-7534c8ca9f7b"
NW_007378349.1	RepeatMasker	DNA/Academ-1	898	1043	1206	+	.	ID="RND-1_FAMILY-480";Tend="2665";Tstart="2520";shortTE="F";uid="93d6ef38-3552-4833-bebc-df9721a504d2"
NW_007378349.1	RepeatMasker	Unknown	46085	46219	446	+	.	ID="RND-1_FAMILY-24";Tend="1989";Tstart="1846";shortTE="F";uid="c3300a93-4c2a-42b6-b09d-d2e24271ccba"
NW_007378349.1	RepeatMasker	Unknown	79081	79261	1422	+	.	ID="RND-1_FAMILY-65";Tend="1132";Tstart="952";shortTE="F";uid="847c7523-3124-4e1d-9cf0-30981cb1e4d6"
NW_007378349.1	RepeatMasker	SINE/ID	110034	110234	492	+	.	ID="RND-1_FAMILY-16";Tend="1057";Tstart="829";shortTE="F";uid="ee2fbace-1dde-4737-93bb-143d892fa6e4"
NW_007378349.1	RepeatMasker	Unknown	21455	21568	416	+	.	ID="RND-1_FAMILY-390";Tend="1643";Tstart="1546";shortTE="F";uid="aec18419-a551-4fb5-b981-894b1528c45d"
NW_007378349.1	RepeatMasker	SINE/tRNA-RTE	93532	94132	5539	+	.	ID="RND-1_FAMILY-88";Tend="1491";Tstart="891";shortTE="F";uid="e3a46adb-4729-40dd-8a4f-56b0c7309e84"
NW_007378349.1	RepeatMasker	DNA/hAT-Blackjack	20452	20553	441	+	.	ID="RND-1_FAMILY-727";Tend="1420";Tstart="1321";shortTE="F";uid="11117860-98e8-4e81-a736-92004d66cf73"
NW_007378349.1	RepeatMasker	Unknown	59446	59557	403	+	.	ID="RND-1_FAMILY-278";Tend="334";Tstart="223";shortTE="F";uid="ec788143-1ca3-43ae-a032-51649e29e54d"
NW_007378349.1	RepeatMasker	LINE/RTE-BovB	104546	104656	787	+	.	ID="RND-6_FAMILY-54328";Tend="1025";Tstart="915";shortTE="F";uid="dd78589f-ffba-4873-8118-d0d8a4d841a6"
NW_007378349.1	RepeatMasker	Unknown	11749	11975	661	+	.	ID="RND-1_FAMILY-168";Tend="921";Tstart="693";shortTE="F";uid="7bb10206-359c-439b-9ad7-136fbad47fcb"
NW_007378349.1	RepeatMasker	Unknown	98001	99151	2002	+	.	ID="RND-6_FAMILY-40718";Tend="1556";Tstart="462";shortTE="F";uid="83879302-1915-47d5-aaeb-f20370af59ec"
NW_007378349.1	RepeatMasker	Unknown	64946	65077	920	+	.	ID="RND-1_FAMILY-168";Tend="831";Tstart="699";shortTE="F";uid="c297e201-6c4e-4d6d-bfa3-ba881c667beb"
NW_007378349.1	RepeatMasker	LTR	546	672	486	+	.	ID="RND-6_FAMILY-548";Tend="1152";Tstart="1038";shortTE="F";uid="1000b688-5dbb-4c84-beaf-0a5ec46978ce"
NW_007378349.1	RepeatMasker	SINE/ID	16631	16793	900	+	.	ID="RND-1_FAMILY-5";Tend="1748";Tstart="1586";shortTE="F";uid="3ff9d562-6784-4af2-9c23-bc24f42e8151"
NW_007378349.1	RepeatMasker	SINE/tRNA-RTE	102085	102344	1812	+	.	ID="RND-1_FAMILY-88";Tend="1133";Tstart="872";shortTE="F";uid="64353f48-95d0-4667-84b7-6d8b79caeaae"
NW_007378349.1	RepeatMasker	Unknown	20589	20701	441	+	.	ID="RND-6_FAMILY-1836";Tend="1029";Tstart="921";shortTE="F";uid="a0c39f88-9696-4a27-80a4-7447b556f373"
NW_007378349.1	RepeatMasker	Unknown	95002	95325	1946	+	.	ID="RND-1_FAMILY-37";Tend="1203";Tstart="867";shortTE="F";uid="b7fce695-1df6-4f3d-b99a-0c804e214f89"
NW_007378349.1	RepeatMasker	Unknown	119157	119319	1080	+	.	ID="RND-1_FAMILY-166";Tend="941";Tstart="779";shortTE="F";uid="e8900235-6d45-415f-b2c8-a29f533b712e"
NW_007378349.1	RepeatMasker	Unknown	84313	84560	646	+	.	ID="RND-5_FAMILY-3298";TEgroup="ctg_910%7CRND-5_FAMILY-3298%7C1";Tend="1031";Tstart="869";shortTE="T";uid="bc3802d6-4b88-4d90-af05-6763ec87bd89"
NW_007378349.1	RepeatMasker	Unknown	19042	19328	647	+	.	ID="RND-6_FAMILY-12407";Tend="923";Tstart="669";shortTE="F";uid="13287bfb-132b-43a9-860f-f1377ca71192"
NW_007378349.1	RepeatMasker	Satellite	105006	105144	1011	+	.	ID="RND-6_FAMILY-2981";Tend="622";Tstart="484";shortTE="F";uid="5c1163b0-d362-4b22-8fbe-0695e0b3aa73"
NW_007378349.1	RepeatMasker	SINE/tRNA-RTE	108037	108227	1069	+	.	ID="RND-1_FAMILY-2";Tend="1717";Tstart="1526";shortTE="F";uid="a7c05bf0-17f2-443c-bb12-ac5ec79b80fc"
NW_007378349.1	RepeatMasker	Unknown	67613	67832	1341	+	.	ID="RND-1_FAMILY-201";Tend="1121";Tstart="904";shortTE="F";uid="82c7d083-22f7-43e5-8855-e6f6fae3c977"
NW_007378349.1	RepeatMasker	RC/Helitron	106415	106584	825	+	.	ID="RND-1_FAMILY-277";Tend="1312";Tstart="1142";shortTE="F";uid="64ba8c98-4329-4cff-a9c1-57a2bbcbc690"
NW_007378349.1	RepeatMasker	RC/Helitron	101464	101593	887	+	.	ID="RND-1_FAMILY-188";Tend="717";Tstart="600";shortTE="F";uid="64328804-4897-401f-9682-c2dd03379239"
NW_007378349.1	RepeatMasker	Unknown	47487	47738	740	+	.	ID="RND-1_FAMILY-409";TEgroup="ctg_910%7CRND-1_FAMILY-409%7C1";Tend="967";Tstart="784";shortTE="T";uid="54e02099-4c30-4aed-8324-cb3f2b4c8a4d"
NW_007378349.1	RepeatMasker	RC/Helitron	105909	106202	1314	+	.	ID="RND-1_FAMILY-277";Tend="1345";Tstart="1048";shortTE="F";uid="b2ee1a37-d15c-4dec-b064-cc0baa9e23ab"
NW_007378349.1	RepeatMasker	Unknown	59259	59436	629	+	.	ID="RND-6_FAMILY-55917";Tend="1218";Tstart="1050";shortTE="F";uid="c7190c5a-82e4-41f4-9f29-7433e6512ee8"
NW_007378349.1	RepeatMasker	Unknown	68034	68231	1105	+	.	ID="RND-6_FAMILY-2472";Tend="603";Tstart="439";shortTE="F";uid="ae469fc8-d67e-430c-9ff9-8df70be64acc"
NW_007378349.1	RepeatMasker	LINE/I-Jockey	64421	64624	602	+	.	ID="RND-6_FAMILY-17814";Tend="1147";Tstart="956";shortTE="F";uid="b6e86b22-0b1a-4dbd-8c31-5f02d1f849ba"
NW_007378349.1	RepeatMasker	Unknown	73188	73350	867	+	.	ID="RND-1_FAMILY-201";Tend="1129";Tstart="977";shortTE="F";uid="74202bef-649d-4c49-b064-e582778a3df8"
NW_007378349.1	RepeatMasker	LINE/I	81498	81698	851	+	.	ID="RND-5_FAMILY-2097";Tend="1256";Tstart="1043";shortTE="F";uid="473b6ce6-ad10-437b-a221-86561fbe295e"
NW_007378349.1	RepeatMasker	DNA	12740	13038	2507	+	.	ID="RND-5_FAMILY-3648";Tend="1135";Tstart="838";shortTE="F";uid="a59c8b68-10e7-4056-943b-d5a874576b80"
NW_007378349.1	RepeatMasker	SINE/ID	21717	22251	1879	+	.	ID="RND-1_FAMILY-16";TEgroup="ctg_910%7CRND-1_FAMILY-16%7C1";Tend="1085";Tstart="866";shortTE="F";uid="bdd48aa0-fdeb-4d46-b470-9f330980e16a"
NW_007378349.1	RepeatMasker	SINE/ID	23641	23776	1140	+	.	ID="RND-1_FAMILY-5";Tend="1673";Tstart="1538";shortTE="F";uid="d10a1f63-195b-4675-a469-6f5384f551e1"
NW_007378349.1	RepeatMasker	LTR/Gypsy	99375	99533	538	+	.	ID="RND-6_FAMILY-7101";Tend="970";Tstart="823";shortTE="F";uid="d4a04d0a-0b8d-4dd5-bce2-c14a66155f38"
NW_007378349.1	RepeatMasker	DNA/Academ-1	3137	3971	3705	+	.	ID="rnd-6_family-3652";Tend="1431";Tstart="782";shortTE="F";uid="34f6f03b-035e-422f-8170-1181542c55eb"
NW_007378349.1	RepeatMasker	Unknown	38031	38215	947	+	.	ID="RND-1_FAMILY-52";Tend="1098";Tstart="926";shortTE="F";uid="8936913c-687f-4efd-8c77-46c6dfe22af8"
NW_007378349.1	RepeatMasker	SINE/ID	103558	103898	1878	+	.	ID="RND-1_FAMILY-4";Tend="1319";Tstart="746";shortTE="F";uid="db8101a2-0f6d-4162-a007-1ffe38c3b4b9"
NW_007378349.1	RepeatMasker	DNA/Crypton-I	56425	56588	489	+	.	ID="RND-5_FAMILY-277";Tend="556";Tstart="409";shortTE="F";uid="2f044028-bb45-4163-ad0c-6baf3c8624be"
NW_007378349.1	RepeatMasker	Unknown	28765	28905	515	+	.	ID="RND-1_FAMILY-163";Tend="1115";Tstart="922";shortTE="F";uid="8dbef604-bfda-4450-9a4d-064cedc7adae"
NW_007378349.1	RepeatMasker	SINE/tRNA-Meta	6102	6219	742	+	.	ID="RND-1_FAMILY-97";Tend="962";Tstart="839";shortTE="F";uid="d677cde5-9c4c-45df-94ee-de7ea2e0948c"
NW_007378349.1	RepeatMasker	Unknown	97337	97538	1132	+	.	ID="RND-6_FAMILY-62244";Tend="901";Tstart="687";shortTE="F";uid="3e7d1ef0-f447-40db-8a11-b2e7bf93f613"
NW_007378349.1	RepeatMasker	DNA/hAT-hobo	24350	24482	595	+	.	ID="HAT-N24_LMI";Tend="1031";Tstart="907";shortTE="F";uid="e3257cb7-7e75-4f09-96a2-7f23cb8780e9"
NW_007378349.1	RepeatMasker	LINE/RTE-BovB	51329	51471	989	+	.	ID="RND-6_FAMILY-4311";Tend="602";Tstart="460";shortTE="F";uid="957c8a61-5bf8-49fe-ac97-af29d0871f7f"
NW_007378349.1	RepeatMasker	Satellite	41500	41634	425	+	.	ID="RND-1_FAMILY-51";Tend="1035";Tstart="914";shortTE="F";uid="1a36b728-d500-45cc-bcd4-b7d701a9a096"
NW_007378349.1	RepeatMasker	SINE/B4	4023	4270	681	+	.	ID="RND-1_FAMILY-25";Tend="980";Tstart="734";shortTE="F";uid="9d118432-dc12-4d04-a5b6-fe0006168324"
NW_007378349.1	RepeatMasker	Unknown	97796	97929	1042	+	.	ID="RND-1_FAMILY-93";Tend="964";Tstart="831";shortTE="F";uid="4322246d-a676-4cc1-ba12-f9be6f330fb7"
NW_007378349.1	RepeatMasker	SINE/tRNA-RTE	27829	28097	1290	+	.	ID="RND-1_FAMILY-22";Tend="862";Tstart="417";shortTE="F";uid="165df998-1990-4b41-8137-1b5fb40feff0"
NW_007378349.1	RepeatMasker	SINE/tRNA-Deu	18165	18449	1507	+	.	ID="RND-1_FAMILY-54";Tend="1058";Tstart="806";shortTE="F";uid="3e8afa30-b9ea-4242-8f77-b8b3bbc3b86c"
NW_007378349.1	RepeatMasker	SINE/ID	59437	59537	804	+	.	ID="RND-1_FAMILY-28";Tend="953";Tstart="854";shortTE="F";uid="a84871e4-904c-4d92-a329-ad58345b9c1d"
NW_007378349.1	RepeatMasker	SINE/ID	82067	82607	1006	+	.	ID="RND-1_FAMILY-6";TEgroup="ctg_910%7CRND-1_FAMILY-6%7C1";Tend="1316";Tstart="1106";shortTE="F";uid="f3f2239f-ea9e-45b2-84c4-2c9cfea3ebf0"
NW_007378349.1	RepeatMasker	Unknown	84729	84898	1051	+	.	ID="RND-5_FAMILY-3298";Tend="1031";Tstart="864";shortTE="F";uid="2f21207b-6847-48fa-b276-36cd803851e6"
NW_007378349.1	RepeatMasker	DNA/TcMar-Tc1	39789	40083	417	+	.	ID="RND-1_FAMILY-366";TEgroup="ctg_910%7CRND-1_FAMILY-366%7C1";Tend="1012";Tstart="812";shortTE="T";uid="509a3dd0-9a45-4f87-8a41-c6b611fcffe2"
NW_007378349.1	RepeatMasker	Unknown	71852	72051	777	+	.	ID="RND-6_FAMILY-20204";Tend="1723";Tstart="1528";shortTE="F";uid="c685bae3-bf67-4ff8-ad72-a47e03f667d9"
NW_007378349.1	RepeatMasker	Unknown	4896	5094	1621	+	.	ID="RND-1_FAMILY-52";Tend="1124";Tstart="923";shortTE="F";uid="31cb2873-5baa-4e02-97b0-222a7c52bb5f"
NW_007378349.1	RepeatMasker	Unknown	85483	85635	1865	+	.	ID="RND-1_FAMILY-0";Tend="654";Tstart="202";shortTE="F";uid="dea1f167-c4d9-4166-81a0-db3520230218"
NW_007378349.1	RepeatMasker	Unknown	105140	105334	1099	+	.	ID="RND-5_FAMILY-8766";Tend="1152";Tstart="930";shortTE="F";uid="fb662285-1f6e-447d-934a-5162abb42e03"
NW_007378349.1	RepeatMasker	Unknown	100836	101113	2001	+	.	ID="RND-1_FAMILY-106";Tend="1161";Tstart="879";shortTE="F";uid="249cc988-46c7-4f74-ad6f-a3925ada6cb2"
NW_007378349.1	RepeatMasker	Unknown	93186	93321	1098	+	.	ID="RND-1_FAMILY-130";Tend="1559";Tstart="1424";shortTE="F";uid="cde574a0-5efa-46aa-b522-b7ba66cd9274"
NW_007378349.1	RepeatMasker	Unknown	56752	57155	1146	+	.	ID="RND-1_FAMILY-220";TEgroup="ctg_910%7CRND-1_FAMILY-220%7C1";Tend="815";Tstart="677";shortTE="F";uid="88b09307-2f54-45f4-a11c-5b027cf06ff7"
NW_007378349.1	RepeatMasker	Unknown	95321	95881	4336	+	.	ID="RND-6_FAMILY-44247";Tend="1262";Tstart="677";shortTE="F";uid="c9406586-a4e1-4646-ad7e-523ceebef5d5"
NW_007378349.1	RepeatMasker	Unknown	114411	114558	650	+	.	ID="RND-1_FAMILY-177";Tend="1620";Tstart="1472";shortTE="F";uid="e899f786-2f13-4236-97d0-65445a96e9ba"
NW_007378349.1	RepeatMasker	Unknown	51548	51720	1245	+	.	ID="RND-1_FAMILY-136";Tend="1037";Tstart="865";shortTE="F";uid="609dfc92-5476-47c1-bd8f-f635509023a9"
NW_007378349.1	RepeatMasker	Satellite	14356	14482	553	+	.	ID="RND-1_FAMILY-51";Tend="949";Tstart="790";shortTE="F";uid="3f3d790a-cdac-493a-a308-9a035bf0ca83"
NW_007378349.1	RepeatMasker	Unknown	87208	87479	903	+	.	ID="RND-1_FAMILY-96";Tend="1101";Tstart="839";shortTE="F";uid="3c1418d5-cae2-4fc1-9ae9-cdb643038147"
NW_007378349.1	RepeatMasker	Unknown	65937	66071	1179	+	.	ID="RND-6_FAMILY-29318";Tend="1299";Tstart="1165";shortTE="F";uid="e98c95f0-b032-4b36-8d7b-e65bb82a4e42"
NW_007378349.1	RepeatMasker	Unknown	38212	38498	2267	+	.	ID="RND-1_FAMILY-214";Tend="1139";Tstart="858";shortTE="F";uid="a422c3c9-1b53-485d-8483-45ce4eeb6842"
NW_007378349.1	RepeatMasker	Unknown	1378	1480	574	+	.	ID="RND-6_FAMILY-1334";Tend="602";Tstart="498";shortTE="F";uid="81caac9f-f905-4a0d-abf8-184817961fa4"
NW_007378349.1	RepeatMasker	Unknown	99937	100056	839	+	.	ID="RND-1_FAMILY-166";Tend="942";Tstart="828";shortTE="F";uid="edd9902c-ce10-4de4-a1dd-487abbbf4735"
NW_007378349.1	RepeatMasker	SINE/tRNA-RTE	14035	14302	2233	+	.	ID="RND-1_FAMILY-89";Tend="1082";Tstart="814";shortTE="F";uid="81147874-654c-4480-ba1a-ed4b1a29340d"
NW_007378349.1	RepeatMasker	Unknown	16884	17027	931	+	.	ID="RND-5_FAMILY-3298";Tend="1087";Tstart="945";shortTE="F";uid="6f34ef7f-69f6-4cf9-b1c2-aaa7bd802acd"
NW_007378349.1	RepeatMasker	Unknown	47334	47456	767	+	.	ID="RND-1_FAMILY-70";Tend="1024";Tstart="915";shortTE="F";uid="d86d190e-c817-44d9-ad21-a9f20991f560"
NW_007378349.1	RepeatMasker	Unknown	53295	53408	464	+	.	ID="RND-1_FAMILY-311";Tend="4751";Tstart="4645";shortTE="F";uid="5c51c4a4-4177-43ca-aa7a-700c4518caf1"
NW_007378349.1	RepeatMasker	SINE/ID	27176	27389	1117	+	.	ID="RND-1_FAMILY-5";Tend="1765";Tstart="1537";shortTE="F";uid="c34733b3-3e33-4f6a-83df-b5c6312105d4"
NW_007378349.1	RepeatMasker	SINE/tRNA-RTE	1737	1982	2131	-	.	ID="RND-6_FAMILY-31686";Tend="1289";Tstart="1044";shortTE="F";uid="9357f37b-653e-439c-89cf-8c6f24056437"
NW_007378349.1	RepeatMasker	SINE/tRNA-RTE	15784	16009	1353	-	.	ID="RND-6_FAMILY-31686";Tend="1271";Tstart="1047";shortTE="F";uid="b5eb9f5d-6747-4f29-8935-dddb2a71918d"
NW_007378349.1	RepeatMasker	Unknown	67842	67945	681	-	.	ID="RND-6_FAMILY-20204";Tend="1604";Tstart="1501";shortTE="F";uid="349f8bf7-2389-4768-807b-296cc35cda61"
NW_007378349.1	RepeatMasker	Unknown	97022	97325	832	-	.	ID="RND-1_FAMILY-196";Tend="916";Tstart="635";shortTE="F";uid="281fd38c-38eb-44eb-ac0e-584338579b19"
NW_007378349.1	RepeatMasker	SINE/ID	20464	20675	1429	-	.	ID="RND-1_FAMILY-5";Tend="1749";Tstart="1538";shortTE="F";uid="21a42dc0-286c-4dd5-8241-c8c7b8bf521d"
NW_007378349.1	RepeatMasker	Unknown	88300	88471	1121	-	.	ID="RND-6_FAMILY-562";Tend="855";Tstart="660";shortTE="F";uid="6167d189-0812-4bc4-9cf4-9f11fc092279"
NW_007378349.1	RepeatMasker	Unknown	111856	111986	1011	-	.	ID="RND-1_FAMILY-70";Tend="1042";Tstart="917";shortTE="F";uid="782112b2-b95c-4fbf-a438-ab82eef6ff33"
NW_007378349.1	RepeatMasker	RC/Helitron	85636	85879	914	-	.	ID="RND-6_FAMILY-778";Tend="1049";Tstart="815";shortTE="F";uid="89c19e0e-1566-4e49-bed3-6900dccdfd6b"
NW_007378349.1	RepeatMasker	SINE/ID	65171	65345	866	-	.	ID="RND-1_FAMILY-4";Tend="1622";Tstart="1437";shortTE="F";uid="e6c7c34b-b0b5-4dd4-8e16-67c874555fac"
NW_007378349.1	RepeatMasker	SINE/ID	100185	100377	472	-	.	ID="RND-1_FAMILY-16";Tend="1057";Tstart="846";shortTE="F";uid="cf1b20bb-c7bf-4cff-b371-60ca8fd8ec3b"
NW_007378349.1	RepeatMasker	SINE/tRNA-RTE	82129	82512	719	-	.	ID="RND-1_FAMILY-22";Tend="861";Tstart="484";shortTE="F";uid="d4304afd-fac8-4e7f-9a4f-340c33b2e495"
NW_007378349.1	RepeatMasker	LINE/RTE-BovB	14485	14638	784	-	.	ID="RND-6_FAMILY-4311";Tend="566";Tstart="393";shortTE="F";uid="89d8cbdb-f8a3-41bb-b9b9-715ca0c93ee8"
NW_007378349.1	RepeatMasker	SINE/tRNA-RTE	36805	37010	1645	-	.	ID="RND-1_FAMILY-88";Tend="1088";Tstart="884";shortTE="F";uid="432210b1-0924-4749-a35f-6d9942bb4ab3"
NW_007378349.1	RepeatMasker	Unknown	23089	23367	2113	-	.	ID="RND-1_FAMILY-427";Tend="904";Tstart="638";shortTE="F";uid="75612d68-8af7-4b6f-822d-b33d85b4b8d4"
NW_007378349.1	RepeatMasker	Unknown	32358	33834	6152	-	.	ID="RND-1_FAMILY-648";Tend="1712";Tstart="274";shortTE="F";uid="0baab7a2-eb11-49ec-8dc2-9a85e4c82f37"
NW_007378349.1	RepeatMasker	LINE/RTE-BovB	63553	63788	1264	-	.	ID="RND-6_FAMILY-4311";Tend="606";Tstart="384";shortTE="F";uid="2f753f20-2aea-4194-b578-a2c979e1b344"
NW_007378349.1	RepeatMasker	SINE/tRNA-RTE	107502	107795	2202	-	.	ID="RND-6_FAMILY-31686";Tend="1260";Tstart="972";shortTE="F";uid="19a50b65-ac18-4ac2-9d14-412e4113664e"
NW_007378349.1	RepeatMasker	Unknown	19002	19244	1634	-	.	ID="RND-6_FAMILY-20204";Tend="1725";Tstart="1496";shortTE="F";uid="52a19ea5-2f76-43dd-83d0-0180189e035f"
NW_007378349.1	RepeatMasker	SINE/tRNA-RTE	104050	104185	746	-	.	ID="RND-6_FAMILY-31686";Tend="1235";Tstart="1101";shortTE="F";uid="8bc4f440-b2d0-42b1-a029-340e98c2415f"
NW_007378349.1	RepeatMasker	Unknown	77242	77375	603	-	.	ID="RND-1_FAMILY-220";Tend="807";Tstart="674";shortTE="F";uid="871ae26f-233a-4e49-8fd8-41e809b4adb6"
NW_007378349.1	RepeatMasker	SINE/tRNA-RTE	92360	92662	1851	-	.	ID="RND-6_FAMILY-31686";Tend="1262";Tstart="976";shortTE="F";uid="155fe7d2-cf2b-471b-8a37-958cd58aa02d"
NW_007378349.1	RepeatMasker	RC/Helitron	111219	111530	1435	-	.	ID="RND-6_FAMILY-7347";Tend="1132";Tstart="884";shortTE="F";uid="8fd8096a-8c81-4f17-a28d-51db1a6ef097"
NW_007378349.1	RepeatMasker	LINE/L1-Tx1	71877	72101	443	-	.	ID="RND-1_FAMILY-1";Tend="895";Tstart="694";shortTE="F";uid="6316ae69-2ec8-47bd-8491-fde5b4a75db6"
NW_007378349.1	RepeatMasker	Unknown	46678	46897	907	-	.	ID="RND-6_FAMILY-20204";Tend="1726";Tstart="1490";shortTE="F";uid="826b3feb-c158-4e9e-81d6-996ebd9dc9cc"
NW_007378349.1	RepeatMasker	DNA/Maverick	46894	47055	836	-	.	ID="RND-1_FAMILY-185";Tend="844";Tstart="679";shortTE="F";uid="68b0ea27-2f91-4858-8852-f0778d89c9a7"
NW_007378349.1	RepeatMasker	Unknown	52656	52846	1120	-	.	ID="RND-1_FAMILY-700";Tend="961";Tstart="758";shortTE="F";uid="469a9603-764a-4228-bd2d-027f653e97d0"
NW_007378349.1	RepeatMasker	Unknown	5465	5938	1128	-	.	ID="RND-1_FAMILY-201";TEgroup="ctg_910%7CRND-1_FAMILY-201%7C1";Tend="1108";Tstart="911";shortTE="F";uid="607b5f0f-0bd4-43fb-8714-2ff10cdef95f"
NW_007378349.1	RepeatMasker	Unknown	5244	5424	1061	-	.	ID="RND-1_FAMILY-27";Tend="843";Tstart="656";shortTE="F";uid="29c0249e-1dd2-42ab-88c9-a9040d2b43ce"
NW_007378349.1	RepeatMasker	Unknown	30374	30611	1468	-	.	ID="RND-1_FAMILY-490";Tend="844";Tstart="597";shortTE="F";uid="4ccf25b1-8c7a-4dd9-a52a-97dd5fbef2cd"
NW_007378349.1	RepeatMasker	RC/Helitron	24346	24466	758	-	.	ID="HELITRON-N9_LMI";Tend="121";Tstart="1";shortTE="F";uid="2d4d3eb7-cb4f-4936-9a91-45d3c6ae080f"
NW_007378349.1	RepeatMasker	RC/Helitron	90944	91237	1992	-	.	ID="RND-6_FAMILY-8282";Tend="1109";Tstart="811";shortTE="F";uid="5863812f-1ce8-4d62-a9e8-82c037ca127c"
NW_007378349.1	RepeatMasker	Unknown	19306	19597	1453	-	.	ID="RND-6_FAMILY-44247";Tend="905";Tstart="675";shortTE="F";uid="9c509bf4-c37f-4055-9065-2b1a5e321a44"
NW_007378349.1	RepeatMasker	SINE/B4	22044	22276	1483	-	.	ID="RND-2_FAMILY-91";Tend="1093";Tstart="866";shortTE="F";uid="5b37791e-e74f-4d0b-bef4-daa8c8ef1a69"
NW_007378349.1	RepeatMasker	Unknown	21179	21447	2262	-	.	ID="RND-1_FAMILY-427";Tend="904";Tstart="638";shortTE="F";uid="70911079-f1eb-44e0-9238-6904a6a2187b"
NW_007378349.1	RepeatMasker	SINE/tRNA-RTE	87522	88139	1096	-	.	ID="RND-6_FAMILY-31686";TEgroup="ctg_910%7CRND-6_FAMILY-31686%7C1";Tend="1262";Tstart="976";shortTE="F";uid="0cfaaebd-0e9d-4d67-a4b8-4edc6c6e674f"
NW_007378349.1	RepeatMasker	LINE/RTE-BovB	27948	28160	1537	-	.	ID="RND-6_FAMILY-4311";Tend="607";Tstart="395";shortTE="F";uid="09ce50d6-1f3b-4d00-ab3e-b943e1c54be2"
NW_007378349.1	RepeatMasker	LTR/Gypsy	120201	120378	852	-	.	ID="RND-1_FAMILY-60";Tend="1217";Tstart="1031";shortTE="F";uid="41ad7daa-7f92-469c-974a-6a36c349317d"
NW_007378349.1	RepeatMasker	Unknown	29088	29189	850	-	.	ID="RND-1_FAMILY-427";Tend="738";Tstart="638";shortTE="F";uid="855c96a3-0244-4a72-b1ed-7e6b3e0bdf3d"
NW_007378349.1	RepeatMasker	SINE/ID	24471	24640	961	-	.	ID="RND-1_FAMILY-9";Tend="952";Tstart="786";shortTE="F";uid="b070623a-ebdd-4bf6-bc7f-a96cc220f2c7"
NW_007378349.1	RepeatMasker	LTR/Gypsy	57789	58175	905	-	.	ID="RND-1_FAMILY-232";Tend="1503";Tstart="1132";shortTE="F";uid="b68feac1-743f-4ada-b265-e16c60050136"
NW_007378349.1	RepeatMasker	Unknown	27554	27771	918	-	.	ID="RND-6_FAMILY-23725";Tend="1425";Tstart="1190";shortTE="F";uid="3ec3d494-70b6-488d-8bff-368bc1b061c3"
NW_007378349.1	RepeatMasker	Unknown	111580	111686	649	-	.	ID="RND-1_FAMILY-70";Tend="1042";Tstart="922";shortTE="F";uid="2b522a56-5569-4a8a-b482-0f87a59e9e48"
NW_007378349.1	RepeatMasker	Unknown	45990	46200	868	-	.	ID="RND-6_FAMILY-2666";Tend="1729";Tstart="1503";shortTE="F";uid="7f26deaf-80e0-48e2-9d40-b077e57bc2f9"
NW_007378349.1	RepeatMasker	Unknown	110378	110500	878	-	.	ID="RND-1_FAMILY-166";Tend="945";Tstart="828";shortTE="F";uid="68bf9178-3e56-4ea2-883c-a9009d0cb94b"
NW_007378349.1	RepeatMasker	DNA/Academ-1	6721	8194	11525	-	.	ID="RND-4_FAMILY-425";Tend="1483";Tstart="33";shortTE="F";uid="24a54b1a-38ea-42d5-9ea6-b8c31e009f4f"
NW_007378349.1	RepeatMasker	Unknown	62371	62503	515	-	.	ID="RND-6_FAMILY-23725";Tend="1307";Tstart="1182";shortTE="F";uid="779b816f-d480-4fd3-8d3e-3d10ea4e3e14"
NW_007378349.1	RepeatMasker	DNA/TcMar-Tc1	40288	40597	1691	-	.	ID="RND-1_FAMILY-366";Tend="1011";Tstart="704";shortTE="F";uid="a234357f-6e01-4439-bec7-73c07c0eba54"
NW_007378349.1	RepeatMasker	RC/Helitron	111701	111806	876	-	.	ID="RND-6_FAMILY-7347";Tend="990";Tstart="884";shortTE="F";uid="42100a15-f27f-4ae0-b648-7656fcb39934"
NW_007378349.1	RepeatMasker	DNA/Academ-1	2663	2898	1740	-	.	ID="RND-4_FAMILY-425";Tend="2377";Tstart="2146";shortTE="F";uid="d33ab468-9cf4-4c07-b76f-65cf279a8fd3"
NW_007378349.1	RepeatMasker	Unknown	87417	87528	842	-	.	ID="RND-1_FAMILY-93";Tend="1287";Tstart="1176";shortTE="F";uid="320a419e-43f0-4207-81ee-72e7dd6797d9"
NW_007378349.1	RepeatMasker	SINE/tRNA-RTE	108778	108905	714	-	.	ID="RND-6_FAMILY-31686";Tend="1258";Tstart="1129";shortTE="F";uid="53e871c7-b011-479e-ae99-e44268de2d80"
NW_007378349.1	RepeatMasker	LINE/RTE-BovB	41299	41483	960	-	.	ID="RND-6_FAMILY-4311";Tend="612";Tstart="434";shortTE="F";uid="380a3ff7-4e78-4a0a-8396-519389ca2060"
NW_007378349.1	RepeatMasker	Unknown	18552	18746	1323	-	.	ID="RND-5_FAMILY-3298";Tend="1081";Tstart="886";shortTE="F";uid="2df13bf6-865a-408f-9552-4b70182b1b77"
NW_007378349.1	RepeatMasker	SINE/ID	25219	25467	1175	-	.	ID="RND-1_FAMILY-16";Tend="1154";Tstart="894";shortTE="F";uid="c22f93bc-194d-4d02-8d4b-4481b5e2b3c2"
NW_007378349.1	RepeatMasker	SINE/B4	53192	53388	1138	-	.	ID="RND-5_FAMILY-761";Tend="958";Tstart="766";shortTE="F";uid="db3410c9-121e-419b-9687-e0d5273a7ace"
NW_007378349.1	RepeatMasker	SINE/ID	36683	36796	622	-	.	ID="RND-1_FAMILY-16";Tend="1066";Tstart="968";shortTE="F";uid="079462c4-93c4-4d93-9b33-7cf9bd867cde"
NW_007378349.1	RepeatMasker	Unknown	73349	73452	696	-	.	ID="RND-6_FAMILY-20204";Tend="1604";Tstart="1501";shortTE="F";uid="94c7695f-b69f-439a-84a1-789db4a009fa"
NW_007378349.1	RepeatMasker	Unknown	14373	14490	646	-	.	ID="RND-1_FAMILY-48";Tend="808";Tstart="693";shortTE="F";uid="24d92636-4623-4312-a9e6-6b6d04a3882d"
NW_007378349.1	RepeatMasker	SINE/tRNA-RTE	109106	109295	1064	-	.	ID="RND-6_FAMILY-31686";Tend="1258";Tstart="1058";shortTE="F";uid="5db250d8-1747-4b7f-974d-185a7acbcb14"
NW_007378349.1	RepeatMasker	Unknown	117649	117875	1352	-	.	ID="RND-1_FAMILY-227";Tend="1159";Tstart="910";shortTE="F";uid="a15f4500-d5b5-492b-8249-df72e37e6cd9"
NW_007378349.1	RepeatMasker	LTR	60036	60142	864	-	.	ID="RND-6_FAMILY-548";Tend="1167";Tstart="1061";shortTE="F";uid="702e7a77-beb1-4335-b212-31ac55bdf752"
NW_007378349.1	RepeatMasker	SINE/tRNA-RTE	99623	99814	1160	-	.	ID="RND-6_FAMILY-31686";Tend="1329";Tstart="1144";shortTE="F";uid="b46d461b-bcf3-42b0-89ef-dedb1bccd378"
NW_007378349.1	RepeatMasker	Unknown	46185	46617	1351	-	.	ID="RND-5_FAMILY-2138";TEgroup="ctg_910%7CRND-5_FAMILY-2138%7C1";Tend="981";Tstart="467";shortTE="F";uid="3d6b31d2-5b6d-44df-b2b3-ec142ef66a1a"
NW_007378349.1	RepeatMasker	LINE/RTE-BovB	62156	62309	860	-	.	ID="RND-6_FAMILY-4311";Tend="597";Tstart="442";shortTE="F";uid="465eb228-e2c2-4235-a25c-4b24d6500c4c"
NW_007378349.1	RepeatMasker	Unknown	94133	94252	890	-	.	ID="RND-6_FAMILY-562";Tend="787";Tstart="665";shortTE="F";uid="6d9fe653-f8e6-4231-ac03-025fd258b389"
NW_007378349.1	RepeatMasker	Unknown	113513	113647	651	-	.	ID="RND-6_FAMILY-2241";Tend="1165";Tstart="1025";shortTE="F";uid="7c572f82-612a-44b2-9f82-880b7c9186b2"
NW_007378349.1	RepeatMasker	Unknown	71372	71492	765	-	.	ID="RND-1_FAMILY-70";Tend="1043";Tstart="917";shortTE="F";uid="45b983a9-501b-4ecb-8175-85cb8cc809cd"
NW_007378349.1	RepeatMasker	LTR	37994	38112	535	-	.	ID="RND-6_FAMILY-9736";Tend="226";Tstart="116";shortTE="F";uid="666d4208-b772-44b8-bfd6-96ca020279f7"
NW_007378349.1	RepeatMasker	Unknown	78453	78865	3531	-	.	ID="RND-5_FAMILY-278";Tend="1723";Tstart="1312";shortTE="F";uid="8f5a564c-645d-4e11-9d08-ecf5cc28ada1"
NW_007378349.1	RepeatMasker	SINE/ID	72408	72594	1156	-	.	ID="RND-1_FAMILY-13";Tend="1863";Tstart="1669";shortTE="F";uid="b91e1a89-d33f-44bc-bf7f-430e9bdc9ce3"
NW_007378349.1	RepeatMasker	Unknown	91801	92169	2858	-	.	ID="RND-5_FAMILY-2144";Tend="1253";Tstart="892";shortTE="F";uid="5b369288-0f2d-41c9-b5f4-c32168cd1375"
NW_007378349.1	RepeatMasker	Unknown	110077	110286	479	-	.	ID="RND-5_FAMILY-5665";Tend="849";Tstart="619";shortTE="F";uid="53c3de1d-cc2a-4a16-a72b-3748a8403f1a"
NW_007378349.1	RepeatMasker	SINE/ID	76797	77024	826	-	.	ID="RND-1_FAMILY-4";Tend="945";Tstart="716";shortTE="F";uid="2a3de302-af50-4a89-91fd-fa476c03e472"
NW_007378349.1	RepeatMasker	Unknown	97624	97798	736	-	.	ID="RND-1_FAMILY-196";Tend="1118";Tstart="939";shortTE="F";uid="a96e8ff1-dc67-461b-98bf-0f03e7274781"
NW_007378349.1	RepeatMasker	SINE/ID	110768	111030	1460	-	.	ID="RND-1_FAMILY-6";Tend="1319";Tstart="1063";shortTE="F";uid="499ac149-6daf-43e0-9e9e-bc62edd2ced4"
NW_007378349.1	RepeatMasker	Unknown	4091	4270	701	-	.	ID="RND-6_FAMILY-55917";Tend="316";Tstart="132";shortTE="F";uid="4d8c81cd-9207-4c37-89c6-de6c16758c45"
NW_007378349.1	RepeatMasker	LINE/RTE-BovB	48351	48516	792	-	.	ID="RND-6_FAMILY-4311";Tend="606";Tstart="434";shortTE="F";uid="70427ebf-6db7-4d83-a75b-fd2f16cd867c"
NW_007378349.1	RepeatMasker	RC/Helitron	83007	83288	1928	-	.	ID="RND-6_FAMILY-8282";Tend="1094";Tstart="811";shortTE="F";uid="838be08d-461f-4e67-a192-a3039647755d"
NW_007378349.1	RepeatMasker	LINE/RTE-BovB	60710	60935	942	-	.	ID="RND-6_FAMILY-4311";Tend="620";Tstart="396";shortTE="F";uid="ebe47767-bce7-4152-b0b3-ed71b579efc1"
NW_007378349.1	RepeatMasker	Unknown	28341	28452	618	-	.	ID="RND-6_FAMILY-36436";Tend="1373";Tstart="1255";shortTE="F";uid="bee80050-9dcd-499f-9036-e9f94818db3a"
NW_007378349.1	RepeatMasker	Unknown	9071	9301	1236	-	.	ID="RND-1_FAMILY-133";Tend="1117";Tstart="891";shortTE="F";uid="63b35ca6-697f-433c-ad43-c5e685e2ed2c"
NW_007378349.1	RepeatMasker	Unknown	87190	87300	756	-	.	ID="RND-1_FAMILY-137";Tend="1453";Tstart="1343";shortTE="F";uid="9771a985-1ffe-4e4a-9986-fa0aeea14e07"
NW_007378349.1	RepeatMasker	Unknown	102536	102677	877	-	.	ID="RND-1_FAMILY-191";Tend="882";Tstart="741";shortTE="F";uid="adcf2361-2afa-47e5-acb9-cc1edb99254b"
NW_007468439.1	RepeatMasker	DNA/TcMar-Tc1	91	326	1975	+	.	ID="RND-1_FAMILY-867";Tend="1409";Tstart="1174";shortTE="F";uid="ad641d05-a040-439c-9d3f-01d003d47122"
NW_007468440.1	RepeatMasker	Unknown	8	172	706	-	.	ID="RND-1_FAMILY-410";Tend="1059";Tstart="912";shortTE="F";uid="c490286b-2e13-495c-b6bf-e1a98e325766"
NW_007468444.1	RepeatMasker	DNA/hAT-Blackjack	8702	9198	1678	+	.	ID="RND-1_FAMILY-727";Tend="1151";Tstart="715";shortTE="F";uid="5b664b81-2a9e-4b11-b22f-4620a69bd09a"
NW_007468444.1	RepeatMasker	Unknown	235	492	1924	-	.	ID="RND-5_FAMILY-3298";Tend="1122";Tstart="865";shortTE="F";uid="1c7b6497-1eff-4f62-807c-33f0a925a4c4"
NW_007468444.1	RepeatMasker	Unknown	9542	9860	2525	-	.	ID="RND-1_FAMILY-106";Tend="1177";Tstart="872";shortTE="F";uid="fed248a8-681a-49db-8b9a-13f44e4a4b86"
NW_007468447.1	RepeatMasker	SINE/tRNA-Meta	60	215	1214	-	.	ID="RND-1_FAMILY-97";Tend="988";Tstart="834";shortTE="F";uid="190f3579-5e6b-4483-8d1c-5a365b4608e2"
NW_007468453.1	RepeatMasker	Unknown	15	116	443	-	.	ID="RND-6_FAMILY-39552";Tend="808";Tstart="714";shortTE="F";uid="a6136dd0-9aa9-46b6-8ea7-c0cf5a2a23d5"
NW_007468454.1	RepeatMasker	Unknown	42	304	974	-	.	ID="RND-1_FAMILY-94";Tend="1296";Tstart="1160";shortTE="F";uid="ac29d423-4066-457b-a2cf-485a82776616"
NW_007386541.1	RepeatMasker	SINE/ID	1	176	554	+	.	ID="RND-1_FAMILY-16";Tend="1081";Tstart="914";shortTE="F";uid="ca644ae5-dc34-4f73-8fe6-29b2e6e124d5"
NW_007468461.1	RepeatMasker	Unknown	163	322	945	+	.	ID="RND-1_FAMILY-256";Tend="861";Tstart="702";shortTE="F";uid="37dd9b8e-a953-47b4-81e4-6505f5adeb22"
NW_007468463.1	RepeatMasker	Unknown	2	189	835	-	.	ID="RND-6_FAMILY-20204";Tend="1717";Tstart="1488";shortTE="F";uid="942b254b-9ec6-4cf2-9823-d118bd69cbac"
NW_007468464.1	RepeatMasker	SINE/tRNA-RTE	164	326	1270	-	.	ID="RND-1_FAMILY-22";Tend="1554";Tstart="1393";shortTE="F";uid="1e3670fa-1685-4fc6-8cdb-8c64c82f5104"
NW_007468467.1	RepeatMasker	SINE/tRNA-RTE	165	326	1401	+	.	ID="RND-1_FAMILY-100";Tend="896";Tstart="735";shortTE="F";uid="8d330a21-5e27-47ec-8cbb-b1f39a9a0437"
NW_007468469.1	RepeatMasker	Unknown	1	110	460	-	.	ID="RND-1_FAMILY-430";Tend="849";Tstart="743";shortTE="F";uid="bc968bde-eeef-4158-94cd-bac6801de818"
NW_007468475.1	RepeatMasker	SINE/ID	113	326	850	+	.	ID="RND-1_FAMILY-4";Tend="1595";Tstart="1429";shortTE="F";uid="dfc704a8-73ff-4e31-bf6e-6103de870537"
NW_007468475.1	RepeatMasker	SINE/tRNA-RTE	94	267	809	-	.	ID="RND-1_FAMILY-22";Tend="887";Tstart="713";shortTE="F";uid="9d78de35-a5db-4ec1-94aa-ca9b7e2dc460"
NW_007386543.1	RepeatMasker	Unknown	841	1029	602	+	.	ID="RND-1_FAMILY-31";Tend="1678";Tstart="1491";shortTE="F";uid="64c9c74b-8a1e-492a-981a-aecd59985872"
NW_007386543.1	RepeatMasker	Unknown	1404	1569	651	+	.	ID="RND-1_FAMILY-618";Tend="619";Tstart="468";shortTE="F";uid="fb29f43f-d57e-4306-a560-e6780c3586a2"
NW_007386543.1	RepeatMasker	Unknown	81	308	1134	+	.	ID="RND-5_FAMILY-5665";Tend="851";Tstart="621";shortTE="F";uid="360ba56f-da4d-427d-97a5-86e3d904d99c"
NW_007386543.1	RepeatMasker	Unknown	106	316	1353	-	.	ID="RND-1_FAMILY-27";Tend="846";Tstart="647";shortTE="F";uid="a259e61f-c535-4be2-a178-673e2c38d756"
NW_007386543.1	RepeatMasker	LINE/L1-Tx1	766	994	1138	-	.	ID="RND-1_FAMILY-1";Tend="1859";Tstart="1403";shortTE="F";uid="43fb86a0-a9a0-4058-88cb-76fc209213bc"
NW_007386543.1	RepeatMasker	RC/Helitron	1766	1867	430	-	.	ID="RND-6_FAMILY-8282";Tend="1110";Tstart="1012";shortTE="F";uid="34fdb683-e09d-4aed-9fb9-74ee69f4f4d0"
NW_007386543.1	RepeatMasker	Unknown	371	530	680	-	.	ID="RND-1_FAMILY-618";Tend="588";Tstart="436";shortTE="F";uid="43a1ecea-2306-4a68-8252-4d63a8447558"
NW_007386543.1	RepeatMasker	Unknown	541	745	1326	-	.	ID="RND-1_FAMILY-27";Tend="846";Tstart="647";shortTE="F";uid="e848c057-fbcb-46e5-a2f5-2e14eea60581"
NW_007468481.1	RepeatMasker	Unknown	127	326	1497	-	.	ID="RND-5_FAMILY-2200";Tend="1234";Tstart="1002";shortTE="F";uid="a17101e5-05b9-4086-8712-d5e6b46adf56"
NW_007468483.1	RepeatMasker	Unknown	74	326	2012	+	.	ID="RND-1_FAMILY-131";Tend="707";Tstart="445";shortTE="F";uid="780d07c0-6538-4d9b-81a9-e44556e02f5e"
NW_007468484.1	RepeatMasker	Unknown	1	326	2556	+	.	ID="RND-5_FAMILY-866";Tend="943";Tstart="618";shortTE="F";uid="e20d1a8f-a8da-42b1-a3d0-62673fcd65ae"
NW_007386544.1	RepeatMasker	Unknown	313	659	424	-	.	ID="RND-1_FAMILY-0";Tend="617";Tstart="337";shortTE="F";uid="f58eae80-335e-44e1-84fd-77d4840cb5ad"
NW_007468490.1	RepeatMasker	Unknown	223	323	652	+	.	ID="RND-1_FAMILY-155";Tend="1715";Tstart="1621";shortTE="F";uid="377ca7ab-ff8a-46d4-927a-ee062cbdbb1a"
NW_007468491.1	RepeatMasker	Unknown	1	326	2031	+	.	ID="RND-6_FAMILY-47864";Tend="1884";Tstart="1513";shortTE="F";uid="ecf7df31-a7ac-4741-bcfc-8b1a2a29c99d"
NW_007468494.1	RepeatMasker	Unknown	46	240	674	+	.	ID="RND-1_FAMILY-166";TEgroup="ctg_91055%7CRND-1_FAMILY-166%7C1";Tend="934";Tstart="790";shortTE="T";uid="448bed89-97b3-4100-a6a6-4e31fe84f5fe"
NW_007468495.1	RepeatMasker	SINE/ID	104	301	615	+	.	ID="RND-1_FAMILY-9";Tend="1007";Tstart="785";shortTE="F";uid="f2d4e16a-6498-434f-a1a9-c2b1a69559c4"
NW_007468495.1	RepeatMasker	SINE/tRNA-RTE	1	107	884	+	.	ID="RND-6_FAMILY-31686";Tend="1279";Tstart="1171";shortTE="F";uid="68432635-5738-4346-9ab1-a9623d4741fd"
NW_007468498.1	RepeatMasker	Unknown	205	326	1084	-	.	ID="RND-1_FAMILY-297";Tend="1088";Tstart="967";shortTE="F";uid="68521adc-dd03-42aa-834c-7a9039288edf"
NW_007386545.1	RepeatMasker	Unknown	2368	2506	1147	+	.	ID="RND-1_FAMILY-848";Tend="444";Tstart="306";shortTE="F";uid="f8c3995a-063c-418e-a084-6f43fe75d3fd"
NW_007386545.1	RepeatMasker	DNA/hAT	117	269	735	+	.	ID="RND-1_FAMILY-307";Tend="707";Tstart="529";shortTE="F";uid="32173432-95df-45b9-a499-41358dac7b48"
NW_007386545.1	RepeatMasker	SINE/tRNA-Meta	488	630	661	+	.	ID="RND-1_FAMILY-97";Tend="978";Tstart="839";shortTE="F";uid="6aa7671d-ea87-4192-a9b6-2e5def317825"
NW_007386545.1	RepeatMasker	Unknown	1761	2290	521	-	.	ID="RND-6_FAMILY-431";Tend="1405";Tstart="959";shortTE="F";uid="93f45d73-2fae-471c-86ba-4da14870462a"
NW_007386545.1	RepeatMasker	LINE/L1	782	940	1049	-	.	ID="RND-6_FAMILY-36073";Tend="750";Tstart="596";shortTE="F";uid="dac1d6bb-5cfe-4112-896f-acc4a0587c0c"
NW_007386545.1	RepeatMasker	Unknown	47	236	508	-	.	ID="RND-1_FAMILY-410";Tend="1063";Tstart="835";shortTE="F";uid="1099d469-1b62-48d2-88fa-be3642681c3b"
NW_007468503.1	RepeatMasker	Unknown	1	326	1995	+	.	ID="RND-1_FAMILY-37";Tend="1146";Tstart="818";shortTE="F";uid="56de558b-c76b-45de-b3af-8fa803f3e76f"
NW_007468504.1	RepeatMasker	Unknown	1	326	1669	+	.	ID="RND-1_FAMILY-122";Tend="1002";Tstart="805";shortTE="F";uid="45cb23e9-18e2-443a-af5e-c147978613ae"
NW_007468505.1	RepeatMasker	Unknown	78	326	2200	+	.	ID="RND-5_FAMILY-1203";Tend="561";Tstart="311";shortTE="F";uid="70514fde-b133-49a6-b446-fb8650a4bf73"
NW_007468506.1	RepeatMasker	Unknown	19	189	715	+	.	ID="RND-6_FAMILY-23725";Tend="1334";Tstart="1165";shortTE="F";uid="75762aa8-0753-4294-bdfa-13efe569ce12"
NW_007468511.1	RepeatMasker	Unknown	1	295	1719	-	.	ID="RND-5_FAMILY-5906";Tend="1263";Tstart="994";shortTE="F";uid="3142d535-230f-4636-a572-bd350531a035"
NW_007468512.1	RepeatMasker	Unknown	209	326	660	-	.	ID="RND-5_FAMILY-8766";Tend="1153";Tstart="1034";shortTE="F";uid="aa51e98f-7cb2-4b33-968d-b6d58ed2508b"
NW_007468513.1	RepeatMasker	Unknown	128	256	1135	+	.	ID="RND-1_FAMILY-513";Tend="749";Tstart="621";shortTE="F";uid="9c0b7a36-da5a-4c4d-805d-d39bf4433d9c"
NW_007468513.1	RepeatMasker	LINE/L2	1	326	1190	-	.	ID="RND-5_FAMILY-1119";TEgroup="ctg_91074%7CRND-5_FAMILY-1119%7C1";Tend="1202";Tstart="999";shortTE="F";uid="f2e30a28-ca65-4aa2-9c24-daa01c3b1ee6"
NW_007468514.1	RepeatMasker	Unknown	90	326	1567	+	.	ID="RND-1_FAMILY-139";Tend="949";Tstart="723";shortTE="F";uid="df213430-7082-4879-888a-b8d379d8b593"
NW_007468518.1	RepeatMasker	Unknown	4	210	1744	-	.	ID="RND-1_FAMILY-133";Tend="1103";Tstart="897";shortTE="F";uid="faf67573-41a7-42bb-9f9a-57dba1363667"
NW_007468519.1	RepeatMasker	Satellite	122	245	584	-	.	ID="RND-5_FAMILY-1961";Tend="1326";Tstart="1080";shortTE="F";uid="7cc08e2f-8da0-45ec-9554-7bbc6a4118fd"
NW_007468528.1	RepeatMasker	DNA/hAT-Charlie	1	306	2432	-	.	ID="RND-5_FAMILY-11038";Tend="870";Tstart="570";shortTE="F";uid="73c22cae-9aae-41d4-b271-9a0ddaf998c3"
NW_007386548.1	RepeatMasker	LINE/RTE-BovB	896	1059	1016	+	.	ID="RND-6_FAMILY-4311";Tend="588";Tstart="425";shortTE="F";uid="1279a5b7-bd95-4ac9-b0a9-efc70ff193f8"
NW_007468529.1	RepeatMasker	Unknown	36	173	644	-	.	ID="RND-6_FAMILY-3384";Tend="1815";Tstart="1691";shortTE="F";uid="9d1ccd65-e932-4c5f-925c-c3c2d6a778b8"
NW_007468529.1	RepeatMasker	DNA/Academ-1	174	325	1098	-	.	ID="RND-5_FAMILY-5434";Tend="1442";Tstart="1287";shortTE="F";uid="6837d24c-3830-4675-b9dc-75ddcacc55cf"
NW_007468531.1	RepeatMasker	LTR/Pao	134	326	1654	+	.	ID="RND-6_FAMILY-6126";Tend="192";Tstart="1";shortTE="F";uid="6988c314-880c-427a-a37f-d506ec7c0b02"
NW_007468536.1	RepeatMasker	DNA/Academ-1	3	324	2633	-	.	ID="RND-1_FAMILY-834";Tend="1068";Tstart="749";shortTE="F";uid="819969f0-9b4d-4113-bd3d-cb142cbee265"
NW_007468538.1	RepeatMasker	Unknown	1	326	642	+	.	ID="RND-1_FAMILY-415";TEgroup="ctg_91099%7CRND-1_FAMILY-415%7C1";Tend="1660";Tstart="1443";shortTE="F";uid="8a13b4ba-ab6c-4234-aa9f-e2dc294e6155"
NW_007378350.1	RepeatMasker	LTR/Gypsy	111783	111990	511	+	.	ID="RND-1_FAMILY-232";Tend="220";Tstart="4";shortTE="F";uid="476bbd0a-8535-40a4-9de1-0d68cddfe084"
NW_007378350.1	RepeatMasker	Unknown	45234	45501	1987	+	.	ID="RND-5_FAMILY-2144";Tend="1174";Tstart="900";shortTE="F";uid="3436e488-4fd8-407d-85d3-fe4000caff30"
NW_007378350.1	RepeatMasker	DNA	86615	86751	968	+	.	ID="RND-1_FAMILY-23";Tend="1814";Tstart="1679";shortTE="F";uid="dd6b71c3-e745-428b-af05-04ccc407c490"
NW_007378350.1	RepeatMasker	Unknown	121455	121659	507	+	.	ID="RND-6_FAMILY-3384";Tend="1824";Tstart="1660";shortTE="F";uid="f9c23ed6-4e41-4da0-a89c-b13c65334473"
NW_007378350.1	RepeatMasker	SINE/5S	89696	89818	564	+	.	ID="RND-1_FAMILY-103";Tend="903";Tstart="788";shortTE="F";uid="8a1e9700-f676-4246-bd3a-6d4c1ae9a16b"
NW_007378350.1	RepeatMasker	LTR/Gypsy	119197	119468	1188	+	.	ID="RND-1_FAMILY-60";Tend="1599";Tstart="1361";shortTE="F";uid="9106af87-a660-433d-9529-561d5e15bec3"
NW_007378350.1	RepeatMasker	SINE/tRNA-RTE	118928	119091	880	+	.	ID="RND-1_FAMILY-89";Tend="1031";Tstart="874";shortTE="F";uid="ce29c220-e51c-4369-9018-930ff78d34e9"
NW_007378350.1	RepeatMasker	SINE/ID	115436	115666	1609	+	.	ID="RND-1_FAMILY-9";Tend="997";Tstart="784";shortTE="F";uid="f549e3a1-8f33-438c-8643-15a350b47a5e"
NW_007378350.1	RepeatMasker	Unknown	50348	50754	2853	+	.	ID="RND-5_FAMILY-3163";Tend="1187";Tstart="801";shortTE="F";uid="3fa53f46-6f67-465a-ab05-7855734c0843"
NW_007378350.1	RepeatMasker	LINE/L1-Tx1	56420	56542	405	+	.	ID="RND-4_FAMILY-112";Tend="1794";Tstart="1684";shortTE="F";uid="5bb5a19d-c6d4-480d-8ebe-46befa652f07"
NW_007378350.1	RepeatMasker	Unknown	42236	42341	646	+	.	ID="RND-6_FAMILY-2630";Tend="1000";Tstart="897";shortTE="F";uid="419912f1-0cf7-4cfa-8afa-60327f493a07"
NW_007378350.1	RepeatMasker	Unknown	109616	109753	1118	+	.	ID="RND-1_FAMILY-65";Tend="1101";Tstart="964";shortTE="F";uid="f69addc3-c377-46c9-b0a1-f5da242ac132"
NW_007378350.1	RepeatMasker	DNA/Maverick	31107	31307	419	+	.	ID="RND-6_FAMILY-12032";Tend="993";Tstart="788";shortTE="F";uid="e3c0e6b9-ac87-4a19-a4ba-2ad27a2e0483"
NW_007378350.1	RepeatMasker	Unknown	72624	72825	482	+	.	ID="RND-1_FAMILY-166";TEgroup="ctg_911%7CRND-1_FAMILY-166%7C1";Tend="941";Tstart="780";shortTE="F";uid="cc08cdfa-39ea-4940-94a8-c7c9519ac21c"
NW_007378350.1	RepeatMasker	Unknown	101874	101985	658	+	.	ID="RND-1_FAMILY-70";Tend="1039";Tstart="923";shortTE="F";uid="7039d8a3-1b69-4f95-8cc2-5f2919d41771"
NW_007378350.1	RepeatMasker	Unknown	95873	96017	1245	+	.	ID="RND-1_FAMILY-278";Tend="821";Tstart="677";shortTE="F";uid="1f6e177a-50ac-4a80-aa23-da46f928add1"
NW_007378350.1	RepeatMasker	Unknown	106773	106884	553	+	.	ID="RND-6_FAMILY-6349";Tend="717";Tstart="601";shortTE="F";uid="9e436b46-c0f6-4a37-aa6a-f0650729fdd3"
NW_007378350.1	RepeatMasker	Unknown	19010	19162	1084	+	.	ID="RND-1_FAMILY-344";Tend="1536";Tstart="1377";shortTE="F";uid="04a6d6ca-1d26-4f7f-bcb3-b6b120eef796"
NW_007378350.1	RepeatMasker	SINE/5S	20824	21035	1157	+	.	ID="RND-1_FAMILY-103";Tend="889";Tstart="664";shortTE="F";uid="54492261-5f3b-4673-97a1-f91e4fdcb45c"
NW_007378350.1	RepeatMasker	DNA/Sola-2	47060	47258	1228	+	.	ID="RND-1_FAMILY-789";Tend="980";Tstart="784";shortTE="F";uid="e69059c5-36c2-41fb-ac37-491f081ddc5b"
NW_007378350.1	RepeatMasker	Unknown	62164	62297	845	+	.	ID="RND-6_FAMILY-10950";Tend="231";Tstart="105";shortTE="F";uid="712be223-f9fb-4491-9d1d-39f72794875d"
NW_007378350.1	RepeatMasker	SINE/tRNA-RTE	62495	62637	978	+	.	ID="RND-1_FAMILY-22";Tend="2101";Tstart="1957";shortTE="F";uid="8ad8d85c-97eb-4918-a4bd-d780cf0ea3f0"
NW_007378350.1	RepeatMasker	Unknown	29496	29598	745	+	.	ID="RND-6_FAMILY-6789";Tend="1085";Tstart="983";shortTE="F";uid="b31ec49e-c754-407d-b49a-8f9eb4dc95f2"
NW_007378350.1	RepeatMasker	RC/Helitron	31956	32090	1028	+	.	ID="RND-6_FAMILY-7347";Tend="1003";Tstart="869";shortTE="F";uid="a1be5976-226d-4d63-a01a-10d77703fb73"
NW_007378350.1	RepeatMasker	RC/Helitron	20173	20273	745	+	.	ID="RND-6_FAMILY-7347";Tend="969";Tstart="869";shortTE="F";uid="2a00fccd-63b6-461b-b59f-10dbb16b1af5"
NW_007378350.1	RepeatMasker	SINE/ID	97502	97668	1033	+	.	ID="RND-1_FAMILY-16";Tend="1004";Tstart="827";shortTE="F";uid="6a747953-5ea7-485f-b68e-1b089ddfcdef"
NW_007378350.1	RepeatMasker	DNA/MULE-MuDR	121783	122015	1652	+	.	ID="RND-6_FAMILY-14257";Tend="926";Tstart="727";shortTE="F";uid="f72a96a5-c751-49d8-9b4c-4833c799f198"
NW_007378350.1	RepeatMasker	Unknown	48715	48871	480	+	.	ID="RND-6_FAMILY-6012";Tend="1505";Tstart="1345";shortTE="F";uid="d22a2e8e-4f21-42f6-92f1-1bc645c6dff3"
NW_007378350.1	RepeatMasker	Unknown	100809	100919	828	+	.	ID="RND-1_FAMILY-166";Tend="907";Tstart="777";shortTE="F";uid="b9af9489-ef1c-4118-aa85-027722f2352e"
NW_007378350.1	RepeatMasker	RC/Helitron	115208	115369	713	+	.	ID="RND-6_FAMILY-9017";Tend="983";Tstart="830";shortTE="F";uid="f7738773-1299-47ba-9bd6-18598d6b388d"
NW_007378350.1	RepeatMasker	Unknown	8991	9230	1688	+	.	ID="RND-1_FAMILY-844";Tend="1073";Tstart="808";shortTE="F";uid="134c1cef-8fc7-4785-9260-72a77a312a31"
NW_007378350.1	RepeatMasker	SINE/ID	113735	113950	1625	+	.	ID="RND-1_FAMILY-5";Tend="1935";Tstart="1550";shortTE="F";uid="29ad40e0-a2af-4746-a88d-89b56e37935c"
NW_007378350.1	RepeatMasker	SINE/tRNA-RTE	108526	108677	1016	+	.	ID="RND-5_FAMILY-620";Tend="1166";Tstart="1004";shortTE="F";uid="a5bdffaa-35ad-46c7-a901-5b213c214810"
NW_007378350.1	RepeatMasker	DNA/hAT-Blackjack	96335	96464	1083	+	.	ID="RND-1_FAMILY-66";Tend="886";Tstart="757";shortTE="F";uid="e857eb4e-03b3-462e-9ebd-8e75ad611052"
NW_007378350.1	RepeatMasker	Unknown	102233	102629	703	+	.	ID="RND-1_FAMILY-70";TEgroup="ctg_911%7CRND-1_FAMILY-70%7C1";Tend="1039";Tstart="911";shortTE="F";uid="5e0023ae-462f-48b3-b60b-5437c3dc5f45"
NW_007378350.1	RepeatMasker	SINE/tRNA-Core	72604	72717	446	+	.	ID="RND-1_FAMILY-87";Tend="1815";Tstart="1703";shortTE="F";uid="d3e13a33-8f20-496d-8b7f-fd9559d7819a"
NW_007378350.1	RepeatMasker	Satellite	57920	58236	2233	+	.	ID="RND-1_FAMILY-674";Tend="952";Tstart="638";shortTE="F";uid="05d60e97-1360-4a29-86d3-74471a4d9302"
NW_007378350.1	RepeatMasker	SINE/ID	8034	8188	492	+	.	ID="RND-1_FAMILY-4";Tend="1836";Tstart="1687";shortTE="F";uid="deb67f96-e066-4e25-aefe-c60f450d6a13"
NW_007378350.1	RepeatMasker	Satellite	102627	102739	601	+	.	ID="RND-1_FAMILY-51";TEgroup="ctg_911%7CRND-1_FAMILY-51%7C1";Tend="112";Tstart="1";shortTE="F";uid="8dff760c-427c-4bb1-8861-d5483bd410a7"
NW_007378350.1	RepeatMasker	Unknown	103243	103379	1190	+	.	ID="RND-5_FAMILY-2200";Tend="1024";Tstart="888";shortTE="F";uid="36e2657a-2082-4485-9431-697b435b9227"
NW_007378350.1	RepeatMasker	Unknown	30314	30602	1393	+	.	ID="RND-1_FAMILY-0";Tend="694";Tstart="365";shortTE="F";uid="3dfe00b8-c8e7-4bbf-94d2-93f320eb2538"
NW_007378350.1	RepeatMasker	Unknown	100157	100280	915	+	.	ID="RND-1_FAMILY-166";Tend="907";Tstart="769";shortTE="F";uid="8e1fe92b-890f-4c01-b182-44ee49867bc3"
NW_007378350.1	RepeatMasker	Unknown	72233	72383	703	+	.	ID="RND-1_FAMILY-48";Tend="862";Tstart="693";shortTE="F";uid="402c3c7a-e9ca-4333-be03-760164c92a49"
NW_007378350.1	RepeatMasker	LINE/I	106716	106857	954	+	.	ID="RND-5_FAMILY-2097";Tend="1162";Tstart="1020";shortTE="F";uid="98f18762-4467-4486-91ea-c75aefcea898"
NW_007378350.1	RepeatMasker	Unknown	41828	41973	941	+	.	ID="RND-6_FAMILY-2666";Tend="1670";Tstart="1521";shortTE="F";uid="eff15a4e-8279-4784-af4f-8bd98cf236d4"
NW_007378350.1	RepeatMasker	LTR/Gypsy	109576	109696	569	+	.	ID="RND-6_FAMILY-18136";Tend="1490";Tstart="1362";shortTE="F";uid="c98b093d-df6e-4eec-a692-8dd7eca51ca4"
NW_007378350.1	RepeatMasker	SINE/ID	100291	100468	793	+	.	ID="RND-1_FAMILY-9";Tend="980";Tstart="770";shortTE="F";uid="b7fe6090-82d5-46d3-95fc-f95cef76d23e"
NW_007378350.1	RepeatMasker	Unknown	77326	77464	847	+	.	ID="RND-1_FAMILY-166";Tend="934";Tstart="789";shortTE="F";uid="7fb77e66-5404-48e3-a35b-b8d9ec33169d"
NW_007378350.1	RepeatMasker	Unknown	819	920	420	+	.	ID="RND-1_FAMILY-48";TEgroup="ctg_911%7CRND-1_FAMILY-48%7C1";Tend="866";Tstart="775";shortTE="T";uid="fe1d6a95-25b1-48b5-b551-8148f9f3cc4d"
NW_007378350.1	RepeatMasker	DNA/Maverick	78900	79298	452	+	.	ID="RND-6_FAMILY-12032";Tend="961";Tstart="554";shortTE="F";uid="249e5515-f673-4fba-8921-9181d6687831"
NW_007378350.1	RepeatMasker	SINE/tRNA-RTE	84590	84855	2428	+	.	ID="RND-1_FAMILY-88";Tend="1154";Tstart="889";shortTE="F";uid="1aaa3c01-00b0-4dfa-b176-411fedfbf61f"
NW_007378350.1	RepeatMasker	SINE/ID	101329	101565	1307	+	.	ID="RND-1_FAMILY-9";Tend="980";Tstart="772";shortTE="F";uid="f9977560-d938-4316-8161-8e18e624937e"
NW_007378350.1	RepeatMasker	SINE/ID	119653	119900	1845	+	.	ID="RND-1_FAMILY-13";Tend="1899";Tstart="1645";shortTE="F";uid="b9b86c4a-c68f-4d7d-a58c-28c3c1be64ae"
NW_007378350.1	RepeatMasker	DNA/Academ-1	12258	12599	2811	+	.	ID="RND-6_FAMILY-3652";Tend="981";Tstart="640";shortTE="F";uid="95d48e34-0e7d-40fe-9cf7-fe68c65302fe"
NW_007378350.1	RepeatMasker	SINE/tRNA-Meta	30663	30807	539	+	.	ID="RND-1_FAMILY-97";Tend="993";Tstart="859";shortTE="F";uid="e0cd9496-fd0a-4c98-887e-bed59b5c016c"
NW_007378350.1	RepeatMasker	DNA/hAT-Charlie	75378	75748	2199	+	.	ID="RND-5_FAMILY-138";Tend="1003";Tstart="679";shortTE="F";uid="1ff680ee-cd01-41f1-89b8-cd2cdc632bae"
NW_007378350.1	RepeatMasker	DNA/hAT-Ac	52765	52884	613	+	.	ID="rnd-6_family-8502";Tend="1453";Tstart="1343";shortTE="F";uid="c8fa32d6-ff4e-4b40-b239-a78b748e856e"
NW_007378350.1	RepeatMasker	Unknown	14085	14453	1922	+	.	ID="RND-6_FAMILY-47864";Tend="1902";Tstart="1472";shortTE="F";uid="4200670d-b405-43c8-9fd8-3442b51e9b0b"
NW_007378350.1	RepeatMasker	SINE/5S	21332	21545	1106	+	.	ID="RND-1_FAMILY-103";Tend="889";Tstart="664";shortTE="F";uid="bd23f83c-28c4-4b70-93bb-6646328c2d11"
NW_007378350.1	RepeatMasker	SINE/ID	100930	101108	893	+	.	ID="RND-1_FAMILY-9";Tend="980";Tstart="770";shortTE="F";uid="80ca5b88-be88-496a-8604-f8a0f2bc9729"
NW_007378350.1	RepeatMasker	Unknown	14616	14828	1357	+	.	ID="RND-6_FAMILY-30900";Tend="1310";Tstart="1095";shortTE="F";uid="e40ef58c-5b1e-4754-949a-159a0ad18ffb"
NW_007378350.1	RepeatMasker	SINE/tRNA-RTE	117830	118009	1181	+	.	ID="RND-6_FAMILY-31686";Tend="1244";Tstart="1079";shortTE="F";uid="2056b843-101b-451d-ba53-124c5748eab7"
NW_007378350.1	RepeatMasker	Unknown	67825	68009	988	+	.	ID="RND-5_FAMILY-3298";Tend="1082";Tstart="869";shortTE="F";uid="b88d8533-9c3e-4c5c-8c0d-b02ad81aee08"
NW_007378350.1	RepeatMasker	Unknown	53161	53335	975	+	.	ID="RND-6_FAMILY-2666";Tend="1679";Tstart="1501";shortTE="F";uid="010c5c13-d6ec-4804-80bc-5fb8e5ba6597"
NW_007378350.1	RepeatMasker	LINE/I	106351	106462	707	+	.	ID="RND-5_FAMILY-2097";Tend="1132";Tstart="1020";shortTE="F";uid="22303356-3ae9-40a9-a178-2f59c9b48e6b"
NW_007378350.1	RepeatMasker	Unknown	82659	83737	2917	+	.	ID="RND-6_FAMILY-3720";Tend="1814";Tstart="830";shortTE="F";uid="240658c0-dc0f-41ce-b268-6f15a17afe33"
NW_007378350.1	RepeatMasker	SINE/tRNA-RTE	112755	112918	879	+	.	ID="RND-1_FAMILY-89";Tend="1031";Tstart="874";shortTE="F";uid="d755e62f-54c5-45f9-b3a8-a6fde8e106e8"
NW_007378350.1	RepeatMasker	Unknown	53139	53318	710	-	.	ID="RND-1_FAMILY-120";Tend="1900";Tstart="1702";shortTE="F";uid="b91425c3-3807-4e74-95d4-3d636cbe5227"
NW_007378350.1	RepeatMasker	LINE/L2	21653	21772	432	-	.	ID="RND-6_FAMILY-31816";Tend="892";Tstart="790";shortTE="F";uid="8778d011-a9b2-4dcb-b497-3cd5ae2085f3"
NW_007378350.1	RepeatMasker	SINE/tRNA-RTE	119090	119438	2020	-	.	ID="RND-6_FAMILY-31686";Tend="1283";Tstart="973";shortTE="F";uid="35f3546a-a895-4fbd-a869-5670a402c6fc"
NW_007378350.1	RepeatMasker	Unknown	26148	26279	774	-	.	ID="RND-5_FAMILY-6498";Tend="977";Tstart="855";shortTE="F";uid="ca76fbe4-890d-413d-875d-82acec562d42"
NW_007378350.1	RepeatMasker	Unknown	23888	24047	722	-	.	ID="RND-1_FAMILY-698";Tend="728";Tstart="573";shortTE="F";uid="cb0df943-be0c-4010-b95d-70e9460666a2"
NW_007378350.1	RepeatMasker	Unknown	82000	82226	2076	-	.	ID="RND-1_FAMILY-195";Tend="1396";Tstart="1170";shortTE="F";uid="2e4fd32a-d983-4c78-8344-278df799a11d"
NW_007378350.1	RepeatMasker	SINE/ID	55290	55500	1321	-	.	ID="RND-1_FAMILY-5";Tend="1752";Tstart="1537";shortTE="F";uid="f50470b5-aafe-48cb-80e5-366d753b0be9"
NW_007378350.1	RepeatMasker	Unknown	120756	120879	675	-	.	ID="RND-1_FAMILY-354";Tend="688";Tstart="567";shortTE="F";uid="64afcd3b-86e4-4c3f-8c14-4a10d894e310"
NW_007378350.1	RepeatMasker	Unknown	107820	107980	934	-	.	ID="RND-1_FAMILY-166";Tend="943";Tstart="813";shortTE="F";uid="b5f36479-1a91-492b-9cbb-8eedf6bebc0e"
NW_007378350.1	RepeatMasker	DNA/TcMar-Fot1	109617	109776	579	-	.	ID="RND-6_FAMILY-17203";Tend="1641";Tstart="1489";shortTE="F";uid="928cc4f7-a9d3-48d0-a119-82e55e613f9a"
NW_007378350.1	RepeatMasker	Satellite	21314	21436	494	-	.	ID="RND-6_FAMILY-11623";Tend="380";Tstart="264";shortTE="F";uid="09dcded6-fe2b-4480-850d-327c4e4d42aa"
NW_007378350.1	RepeatMasker	Unknown	64136	64356	1558	-	.	ID="RND-1_FAMILY-52";Tend="1123";Tstart="904";shortTE="F";uid="ea9851cc-9731-4a03-bbb9-bc5e942bfa66"
NW_007378350.1	RepeatMasker	Unknown	55501	55650	1318	-	.	ID="RND-1_FAMILY-19";Tend="1231";Tstart="747";shortTE="F";uid="f5a4f080-6fe1-4a6c-9d43-2acf7ce76dc8"
NW_007378350.1	RepeatMasker	Unknown	96946	97153	913	-	.	ID="RND-6_FAMILY-3384";Tend="1875";Tstart="1661";shortTE="F";uid="55c0c773-66e7-4250-94b4-35d907f23edd"
NW_007378350.1	RepeatMasker	Unknown	45672	45959	807	-	.	ID="RND-1_FAMILY-314";Tend="1615";Tstart="1334";shortTE="F";uid="89c47933-0e94-42eb-8f06-3185b6c3cceb"
NW_007378350.1	RepeatMasker	Unknown	108681	108807	1027	-	.	ID="RND-5_FAMILY-2420";Tend="806";Tstart="687";shortTE="F";uid="be2b82fb-e2cb-4297-9b2c-3ce906c03139"
NW_007378350.1	RepeatMasker	Unknown	16552	16809	415	-	.	ID="RND-6_FAMILY-3398";Tend="477";Tstart="206";shortTE="F";uid="c3adcaea-2d08-458e-82b4-099bb7148f72"
NW_007378350.1	RepeatMasker	RC/Helitron	86099	86614	1877	-	.	ID="RND-1_FAMILY-118";Tend="1265";Tstart="657";shortTE="F";uid="a27205a4-8b2a-46f5-9290-687197b6e0fd"
NW_007378350.1	RepeatMasker	RC/Helitron	47782	47984	863	-	.	ID="RND-6_FAMILY-8282";Tend="1039";Tstart="853";shortTE="F";uid="2499cb52-67a0-42c9-a8d2-79ac3f4e83ee"
NW_007378350.1	RepeatMasker	SINE/tRNA-RTE	119709	119954	1386	-	.	ID="RND-1_FAMILY-22";Tend="862";Tstart="623";shortTE="F";uid="189b261c-4703-4128-b3a8-8c16ebe8c978"
NW_007378350.1	RepeatMasker	SINE/tRNA-RTE	73660	73851	1424	-	.	ID="RND-1_FAMILY-79";Tend="1884";Tstart="1688";shortTE="F";uid="50e141f5-cad0-4bd5-b4e1-8c333f622eb0"
NW_007378350.1	RepeatMasker	Unknown	87529	87785	843	-	.	ID="RND-6_FAMILY-3384";Tend="1875";Tstart="1661";shortTE="F";uid="f126849d-41a9-4e0d-839b-f196791dc086"
NW_007378350.1	RepeatMasker	Unknown	65256	65372	622	-	.	ID="RND-1_FAMILY-65";Tend="1112";Tstart="990";shortTE="F";uid="12e248b0-0591-4acf-83f1-4214a6172a19"
NW_007378350.1	RepeatMasker	DNA/Maverick	25410	25850	597	-	.	ID="RND-6_FAMILY-12032";Tend="977";Tstart="564";shortTE="F";uid="c3a319bf-6c8a-48d4-ac47-6d8488ae3c17"
NW_007378350.1	RepeatMasker	Unknown	112319	112511	1161	-	.	ID="RND-1_FAMILY-166";Tend="941";Tstart="757";shortTE="F";uid="fb4716ed-7d6c-4040-8958-49f7da6c3bfa"
NW_007378350.1	RepeatMasker	Unknown	50987	51225	1316	-	.	ID="RND-1_FAMILY-168";Tend="930";Tstart="692";shortTE="F";uid="c164c890-4b90-49f8-94c4-28b8cf3e0493"
NW_007378350.1	RepeatMasker	SINE/ID	56273	56390	612	-	.	ID="RND-1_FAMILY-4";Tend="743";Tstart="623";shortTE="F";uid="a1ff6878-f40d-4372-a436-b1a7bb663ad7"
NW_007378350.1	RepeatMasker	Unknown	54874	55108	1571	-	.	ID="RND-1_FAMILY-106";Tend="1150";Tstart="905";shortTE="F";uid="640e0459-3e3e-42a2-a4bb-d6b975e89156"
NW_007378350.1	RepeatMasker	Unknown	28111	28257	1074	-	.	ID="RND-6_FAMILY-45419";Tend="812";Tstart="668";shortTE="F";uid="f8c66871-eac9-4d7f-ba86-7a557c94b9b6"
NW_007378350.1	RepeatMasker	Unknown	65032	65172	411	-	.	ID="RND-1_FAMILY-70";Tend="1045";Tstart="917";shortTE="F";uid="d3201842-cf67-48f4-be94-0d7df520e060"
NW_007378350.1	RepeatMasker	Unknown	104491	104651	509	-	.	ID="RND-6_FAMILY-3384";Tend="1804";Tstart="1663";shortTE="F";uid="91f2acce-3f3f-49c0-b996-943d58d11726"
NW_007378350.1	RepeatMasker	SINE/tRNA-RTE	90096	90234	1142	-	.	ID="RND-1_FAMILY-88";Tend="1043";Tstart="897";shortTE="F";uid="fb818390-e31d-4f02-821b-f001661041c1"
NW_007378350.1	RepeatMasker	Unknown	9971	10764	3996	-	.	ID="RND-5_FAMILY-3456";Tend="975";Tstart="221";shortTE="F";uid="cbe125b5-6347-4bf5-b0bc-7b985101d42a"
NW_007378350.1	RepeatMasker	RC/Helitron	119539	119645	741	-	.	ID="RND-1_FAMILY-118";Tend="1469";Tstart="1358";shortTE="F";uid="a845e2f4-f5cd-422e-badf-28e605da99a3"
NW_007378350.1	RepeatMasker	Unknown	39608	39757	1073	-	.	ID="RND-1_FAMILY-81";Tend="1047";Tstart="894";shortTE="F";uid="224ae03c-e07f-47ca-aa42-a4104aa507a0"
NW_007378350.1	RepeatMasker	LTR/Gypsy	116341	116455	678	-	.	ID="RND-5_FAMILY-3276";Tend="717";Tstart="607";shortTE="F";uid="fa7e653c-a0fd-4f47-b7cc-9e879a0a8ddb"
NW_007378350.1	RepeatMasker	LINE/L1-Tx1	8522	8624	522	-	.	ID="RND-4_FAMILY-112";Tend="1790";Tstart="1680";shortTE="F";uid="f2a35518-dbff-4cf7-9d1f-0326b5fd037c"
NW_007378350.1	RepeatMasker	LINE/RTE-BovB	111824	112031	1135	-	.	ID="RND-6_FAMILY-4311";Tend="605";Tstart="391";shortTE="F";uid="af5366dc-10ee-4c99-b93e-dbbcbc71d893"
NW_007378350.1	RepeatMasker	SINE/ID	50111	50304	1048	-	.	ID="RND-1_FAMILY-6";Tend="1297";Tstart="1106";shortTE="F";uid="f0d3d384-f4b5-4faf-bcec-7869d3f812f8"
NW_007378350.1	RepeatMasker	Unknown	69835	70105	1765	-	.	ID="RND-5_FAMILY-3298";Tend="1133";Tstart="866";shortTE="F";uid="9d67c4c3-a42e-48a1-8ff3-a3882b7d3e17"
NW_007378350.1	RepeatMasker	LINE/RTE-BovB	13512	13680	1162	-	.	ID="RND-6_FAMILY-4311";Tend="594";Tstart="426";shortTE="F";uid="4dc9d9aa-8d58-4582-826e-8de2cb3d86e0"
NW_007378350.1	RepeatMasker	DNA/TcMar-Tc1	2476	2625	1211	-	.	ID="RND-6_FAMILY-18991";Tend="1466";Tstart="1317";shortTE="F";uid="50fb0173-e7c6-4654-a783-eea82aced456"
NW_007378350.1	RepeatMasker	SINE/ID	80132	80383	1844	-	.	ID="RND-1_FAMILY-5";Tend="1761";Tstart="1517";shortTE="F";uid="50d2db07-c1d9-4a99-b1d1-9fe693f3f722"
NW_007378350.1	RepeatMasker	SINE/ID	48734	48875	654	-	.	ID="RND-1_FAMILY-5";Tend="1729";Tstart="1590";shortTE="F";uid="2bfba2ea-b613-4a1f-b761-e88346b9fcb2"
NW_007378350.1	RepeatMasker	SINE/tRNA-RTE	103760	103921	1181	-	.	ID="RND-5_FAMILY-620";Tend="1205";Tstart="1044";shortTE="F";uid="9e567242-dd73-4ca8-a6fe-61ca88b18ead"
NW_007378350.1	RepeatMasker	Unknown	46644	46749	591	-	.	ID="RND-6_FAMILY-38859";TEgroup="ctg_911%7CRND-6_FAMILY-38859%7C1";Tend="819";Tstart="726";shortTE="T";uid="b7184f23-0702-404e-9485-53bb9712c719"
NW_007378350.1	RepeatMasker	LINE/RTE-BovB	70388	70528	431	-	.	ID="RND-5_FAMILY-2858";Tend="819";Tstart="671";shortTE="F";uid="bb72d373-57a2-46de-ac9b-5a2a127db458"
NW_007378350.1	RepeatMasker	Unknown	87269	87467	1250	-	.	ID="RND-1_FAMILY-80";Tend="1032";Tstart="836";shortTE="F";uid="e56543e8-a767-4b39-8953-ffc7d3bcb71c"
NW_007378350.1	RepeatMasker	RC/Helitron	62638	62789	1018	-	.	ID="RND-6_FAMILY-8282";Tend="968";Tstart="813";shortTE="F";uid="0f8527d6-90a1-41fb-9602-e5c1fa47c2c3"
NW_007378350.1	RepeatMasker	Unknown	94071	94290	813	-	.	ID="RND-6_FAMILY-3384";Tend="1875";Tstart="1663";shortTE="F";uid="4c709ac6-af84-4a32-9ea5-120a88a58482"
NW_007378350.1	RepeatMasker	Unknown	111409	111536	649	-	.	ID="RND-5_FAMILY-8766";Tend="975";Tstart="843";shortTE="F";uid="2004054b-74c8-4826-9042-323cd4f2c555"
NW_007378350.1	RepeatMasker	Unknown	29229	29523	2143	-	.	ID="RND-1_FAMILY-844";TEgroup="ctg_911%7CRND-1_FAMILY-844%7C1";Tend="1106";Tstart="806";shortTE="F";uid="c2bd95f9-24d8-44e6-829e-15e74aa4fc68"
NW_007378350.1	RepeatMasker	Unknown	108345	108469	997	-	.	ID="RND-1_FAMILY-206";Tend="976";Tstart="854";shortTE="F";uid="334b717a-b7a6-462e-bd35-fcd56355e4af"
NW_007378350.1	RepeatMasker	Unknown	27784	28048	2129	-	.	ID="RND-1_FAMILY-844";Tend="1076";Tstart="813";shortTE="F";uid="6e300849-4851-464a-bb49-ec3c84f91028"
NW_007378350.1	RepeatMasker	DNA/hAT-Charlie	73361	73574	1153	-	.	ID="RND-5_FAMILY-6244";Tend="1077";Tstart="850";shortTE="F";uid="0585a8c3-680f-4b7e-a747-8a4eb26a8853"
NW_007378350.1	RepeatMasker	RC/Helitron	8884	8998	620	-	.	ID="HELITRON-N9_LMI";Tend="120";Tstart="6";shortTE="F";uid="2a776a95-b2a5-42ac-a7c4-5d399fd78eb9"
NW_007378350.1	RepeatMasker	Unknown	115443	115678	704	-	.	ID="RND-5_FAMILY-708";Tend="726";Tstart="503";shortTE="F";uid="562609e1-61c0-4858-b713-947b0a1e117e"
NW_007378350.1	RepeatMasker	DNA/Sola-2	15573	15754	1452	-	.	ID="RND-1_FAMILY-828";Tend="1503";Tstart="1321";shortTE="F";uid="1ce81881-1060-4fb6-8d3d-ae3c6dbfd8aa"
NW_007378350.1	RepeatMasker	SINE/ID	107545	107785	1712	-	.	ID="RND-1_FAMILY-5";Tend="1751";Tstart="1526";shortTE="F";uid="1062415e-690d-4b47-b42d-5222383fe711"
NW_007378350.1	RepeatMasker	Unknown	118492	118684	1165	-	.	ID="RND-1_FAMILY-166";Tend="941";Tstart="757";shortTE="F";uid="f8652771-b4e1-4c3a-a8f2-79b8fb5f1a35"
NW_007378350.1	RepeatMasker	Unknown	114696	114798	533	-	.	ID="RND-5_FAMILY-8766";Tend="977";Tstart="872";shortTE="F";uid="ff0f79af-a292-4486-bd95-b7840a6396ce"
NW_007378350.1	RepeatMasker	SINE/tRNA-RTE	67010	67302	2135	-	.	ID="RND-1_FAMILY-22";Tend="1556";Tstart="1262";shortTE="F";uid="ad1bc4e8-82fa-47e5-9d52-ef1285e5deb2"
NW_007378350.1	RepeatMasker	LINE/RTE-BovB	85065	85288	1551	-	.	ID="RND-6_FAMILY-4311";Tend="618";Tstart="396";shortTE="F";uid="14c1ea7f-4eb2-495a-8b33-6a23c6e0ec42"
NW_007378350.1	RepeatMasker	SINE/tRNA-RTE	66260	66554	2178	-	.	ID="RND-1_FAMILY-22";Tend="1557";Tstart="1262";shortTE="F";uid="83c491f4-3833-479d-8760-570a20d89ac2"
NW_007378350.1	RepeatMasker	Unknown	110935	111062	415	-	.	ID="RND-6_FAMILY-36580";Tend="331";Tstart="221";shortTE="F";uid="18ac6740-7510-4fda-86f7-0c01679d0550"
NW_007378350.1	RepeatMasker	LINE/L2	3425	4599	4584	-	.	ID="RND-5_FAMILY-272";Tend="1133";Tstart="1";shortTE="F";uid="5aebbb25-e410-4dec-b535-0728fa4298e2"
NW_007378350.1	RepeatMasker	SINE/tRNA-RTE	95637	95812	1038	-	.	ID="RND-1_FAMILY-88";Tend="1162";Tstart="994";shortTE="F";uid="842e14c3-01a7-4469-9d32-f44ef5d3fd37"
NW_007378350.1	RepeatMasker	SINE/tRNA-RTE	67293	67406	838	-	.	ID="RND-1_FAMILY-100";Tend="849";Tstart="736";shortTE="F";uid="466939e9-005b-48ab-abf9-f8eb60f9749f"
NW_007378350.1	RepeatMasker	Unknown	32255	32386	774	-	.	ID="RND-5_FAMILY-6498";Tend="977";Tstart="855";shortTE="F";uid="7cad68b9-0334-4571-b4e9-aa4de29391a9"
NW_007378350.1	RepeatMasker	DNA	52247	52853	5303	-	.	ID="RND-6_FAMILY-1029";Tend="1334";Tstart="728";shortTE="F";uid="c250c013-a733-4fe0-b3bb-da36fd4e8f83"
NW_007378350.1	RepeatMasker	SINE/tRNA-RTE	62712	62825	476	-	.	ID="RND-6_FAMILY-12848";Tend="991";Tstart="879";shortTE="F";uid="8531a0c8-c949-430c-b19e-159cc7de35a3"
NW_007378350.1	RepeatMasker	SINE/tRNA-RTE	66545	66674	866	-	.	ID="RND-1_FAMILY-100";Tend="849";Tstart="720";shortTE="F";uid="2642e31b-ddb1-4df6-8810-429771dac75e"
NW_007378350.1	RepeatMasker	Unknown	37769	37909	1040	-	.	ID="RND-5_FAMILY-1637";Tend="1275";Tstart="1135";shortTE="F";uid="8895d481-386d-4dde-ad43-69ca306f3dff"
NW_007378350.1	RepeatMasker	Unknown	3200	3315	860	-	.	ID="RND-5_FAMILY-686";Tend="1096";Tstart="981";shortTE="F";uid="e76dc649-4a30-472a-ad3b-abb5526a0358"
NW_007378350.1	RepeatMasker	RC/Helitron	77476	77676	929	-	.	ID="RND-6_FAMILY-8282";Tend="1039";Tstart="853";shortTE="F";uid="9af09856-e180-45ef-9e39-e72296c7fdb2"
NW_007378350.1	RepeatMasker	Unknown	48936	49324	722	-	.	ID="RND-1_FAMILY-314";Tend="1658";Tstart="1333";shortTE="F";uid="37635c47-fcae-4ba2-bd15-62a1258a27d4"
NW_007378350.1	RepeatMasker	Unknown	63689	63883	1310	-	.	ID="RND-1_FAMILY-65";Tend="1126";Tstart="922";shortTE="F";uid="b6e89411-b5b6-403c-ab05-6ac77dee2a91"
NW_007378350.1	RepeatMasker	Unknown	39030	39186	1061	-	.	ID="RND-1_FAMILY-81";Tend="1047";Tstart="894";shortTE="F";uid="78ddbbdd-c615-4324-878f-4ef80ce1e0d9"
NW_007378350.1	RepeatMasker	Unknown	71895	72052	790	-	.	ID="RND-6_FAMILY-39524";Tend="1217";Tstart="1072";shortTE="F";uid="624cccc3-b131-42c0-9ac6-b4391fad195c"
NW_007386549.1	RepeatMasker	Unknown	1508	2322	3612	+	.	ID="RND-1_FAMILY-127";Tend="1335";Tstart="675";shortTE="F";uid="c752943a-8a8a-4ade-a944-da11f0987d7b"
NW_007468540.1	RepeatMasker	Unknown	117	246	732	+	.	ID="RND-1_FAMILY-163";Tend="1239";Tstart="1112";shortTE="F";uid="580ab979-2f3c-402a-974e-3bc7f33303ca"
NW_007468542.1	RepeatMasker	SINE/ID	1	134	673	-	.	ID="RND-1_FAMILY-3";Tend="930";Tstart="799";shortTE="F";uid="faf1c197-da19-4835-a473-adad1586edff"
NW_007468545.1	RepeatMasker	SINE/tRNA-Meta	197	326	1029	-	.	ID="RND-1_FAMILY-97";Tend="991";Tstart="864";shortTE="F";uid="e9dc2484-9b77-47db-9906-c5652101004c"
NW_007468546.1	RepeatMasker	Unknown	1	292	2562	-	.	ID="RND-5_FAMILY-16865";Tend="1238";Tstart="946";shortTE="F";uid="2dd288c1-68da-4f7f-9b80-5532ab6bc666"
NW_007468547.1	RepeatMasker	SINE/ID	175	326	1226	+	.	ID="RND-1_FAMILY-9";Tend="931";Tstart="782";shortTE="F";uid="0d73a19c-56c0-4725-9947-efbf17e71173"
NW_007468547.1	RepeatMasker	LINE/L1-Tx1	17	174	983	+	.	ID="RND-1_FAMILY-1";Tend="1727";Tstart="1440";shortTE="F";uid="0280ae61-848d-4f63-b20f-49d9030d039e"
NW_007386550.1	RepeatMasker	Unknown	154	292	687	+	.	ID="RND-1_FAMILY-70";Tend="1047";Tstart="915";shortTE="F";uid="0ea52d92-cea4-4e00-9b3d-f3c0398c1b86"
NW_007386550.1	RepeatMasker	SINE/5S	322	481	858	-	.	ID="RND-1_FAMILY-103";Tend="894";Tstart="734";shortTE="F";uid="bcc4b8f1-40c7-4956-97c5-6c7ca7b21ab4"
NW_007468551.1	RepeatMasker	Unknown	198	314	518	+	.	ID="RND-6_FAMILY-8012";Tend="466";Tstart="347";shortTE="F";uid="02f3e287-93a2-4c5f-9be9-b0c98e1068ee"
NW_007468551.1	RepeatMasker	Unknown	213	316	799	-	.	ID="RND-1_FAMILY-80";Tend="1030";Tstart="925";shortTE="F";uid="be16336c-fd50-464c-a683-baf48c4b342d"
NW_007468552.1	RepeatMasker	Unknown	170	277	806	+	.	ID="RND-1_FAMILY-70";Tend="1038";Tstart="926";shortTE="F";uid="d536eaaa-07bf-405a-8ed5-e0f901ed4a8c"
NW_007468555.1	RepeatMasker	Unknown	1	159	1090	-	.	ID="RND-6_FAMILY-19851";Tend="1154";Tstart="1008";shortTE="F";uid="5c8b6d28-4e9f-4b7b-9d22-00ed2e7f4b23"
NW_007468556.1	RepeatMasker	DNA/hAT-Charlie	98	217	682	+	.	ID="RND-1_FAMILY-515";Tend="620";Tstart="513";shortTE="F";uid="f4c9e07e-f3aa-4b4c-98eb-c43fa48206ca"
NW_007468557.1	RepeatMasker	SINE/ID	1	109	548	+	.	ID="RND-1_FAMILY-16";Tend="1076";Tstart="973";shortTE="F";uid="ee2f8082-46b3-4fd9-9451-f6354e269fe8"
NW_007468559.1	RepeatMasker	Unknown	170	309	578	-	.	ID="RND-1_FAMILY-358";Tend="843";Tstart="685";shortTE="F";uid="6688deda-4278-4009-a2cd-8b7eebc7b269"
NW_007468560.1	RepeatMasker	RC/Helitron	70	179	746	+	.	ID="RND-1_FAMILY-442";Tend="1843";Tstart="1734";shortTE="F";uid="ce45ea5d-3cec-4854-82b0-79bd18d8a98b"
NW_007468562.1	RepeatMasker	LINE/RTE-BovB	199	326	982	-	.	ID="RND-6_FAMILY-4311";Tend="606";Tstart="476";shortTE="F";uid="3616d35c-2d15-4973-b3c4-b22dd5048f62"
NW_007468566.1	RepeatMasker	DNA	208	326	1035	+	.	ID="RND-6_FAMILY-33607";Tend="988";Tstart="870";shortTE="F";uid="ddda549c-9206-49f6-827f-68c1ed8d9a48"
NW_007468568.1	RepeatMasker	DNA/hAT-Charlie	91	316	839	-	.	ID="rnd-6_family-12929";Tend="1100";Tstart="860";shortTE="F";uid="ff34bd82-6497-4dbb-a747-7207e243427c"
NW_007386552.1	RepeatMasker	SINE/ID	592	759	802	-	.	ID="RND-1_FAMILY-5";Tend="1698";Tstart="1521";shortTE="F";uid="4afbdf1c-2513-47c1-8998-ecbca9ee25c3"
NW_007468573.1	RepeatMasker	Unknown	193	326	1174	-	.	ID="RND-6_FAMILY-13994";Tend="737";Tstart="604";shortTE="F";uid="7e351a30-7d65-4d48-b25b-6047823bcee2"
NW_007468573.1	RepeatMasker	Unknown	2	130	1047	-	.	ID="RND-6_FAMILY-562";Tend="798";Tstart="667";shortTE="F";uid="57f1242e-7aff-42e3-913c-92ce58abbc03"
NW_007468575.1	RepeatMasker	Unknown	2	135	994	+	.	ID="RND-6_FAMILY-20204";Tend="1628";Tstart="1493";shortTE="F";uid="2d745499-eabb-47b2-9feb-352b4fc87642"
NW_007468575.1	RepeatMasker	DNA/TcMar-Tc1	17	151	468	-	.	ID="RND-6_FAMILY-3797";Tend="775";Tstart="645";shortTE="F";uid="66c7fa30-7fa7-472a-9cbe-05801358bf26"
NW_007386553.1	RepeatMasker	DNA/Maverick	519	714	1215	-	.	ID="RND-1_FAMILY-84";Tend="1079";Tstart="880";shortTE="F";uid="38088c29-945c-43fb-9613-b9993cf5644b"
NW_007468579.1	RepeatMasker	Unknown	1	125	967	+	.	ID="RND-1_FAMILY-70";Tend="1047";Tstart="923";shortTE="F";uid="5aa92d0f-215f-454a-9cad-b2b6258c8eed"
NW_007468580.1	RepeatMasker	RC/Helitron	213	313	440	-	.	ID="RND-1_FAMILY-670";Tend="1417";Tstart="1326";shortTE="F";uid="7891db06-9f86-4994-a99d-f40d4867829d"
NW_007468588.1	RepeatMasker	DNA/Maverick	197	307	419	-	.	ID="RND-6_FAMILY-6086";Tend="1023";Tstart="913";shortTE="F";uid="b759f199-1191-418c-84b6-d7ca9b9e492b"
NW_007386554.1	RepeatMasker	Unknown	1	511	1616	+	.	ID="RND-1_FAMILY-93";TEgroup="ctg_9115%7CRND-1_FAMILY-93%7C1";Tend="1407";Tstart="1024";shortTE="F";uid="72e2199f-9e71-41bf-a343-5b8be929b937"
NW_007386554.1	RepeatMasker	RC/Helitron	171	485	1956	-	.	ID="RND-6_FAMILY-7347";Tend="1214";Tstart="884";shortTE="F";uid="3a18c670-5e2d-4419-8b78-dec719793823"
NW_007386554.1	RepeatMasker	Unknown	2037	2141	545	-	.	ID="RND-1_FAMILY-628";Tend="950";Tstart="850";shortTE="F";uid="326d83c3-6f74-493f-a6fa-dbccc137d943"
NW_007468589.1	RepeatMasker	Unknown	71	326	1566	+	.	ID="RND-1_FAMILY-170";Tend="2294";Tstart="2064";shortTE="F";uid="463824d3-669d-4979-b2fb-0f50af65fb38"
NW_007468593.1	RepeatMasker	LINE/CR1	26	191	464	+	.	ID="RND-6_FAMILY-7184";Tend="922";Tstart="760";shortTE="F";uid="bbda7376-1c54-4019-9275-d8d35994977a"
NW_007386555.1	RepeatMasker	Unknown	1626	2160	2052	+	.	ID="RND-1_FAMILY-177";Tend="1719";Tstart="1027";shortTE="F";uid="803aac12-3dd2-46e4-9c9c-930b908e0ea5"
NW_007386555.1	RepeatMasker	DNA/hAT-Blackjack	127	1538	6629	-	.	ID="RND-1_FAMILY-91";Tend="2085";Tstart="790";shortTE="F";uid="9cc085bb-4652-422b-a28e-75e20f403beb"
NW_007468599.1	RepeatMasker	Unknown	1	154	1203	-	.	ID="RND-1_FAMILY-190";Tend="851";Tstart="705";shortTE="F";uid="7f071ba2-7b54-4a16-81d1-e2062506934f"
NW_007468601.1	RepeatMasker	SINE/tRNA-RTE	19	147	832	+	.	ID="RND-5_FAMILY-620";Tend="1139";Tstart="1015";shortTE="F";uid="2b54e49a-7a2a-41e0-9b7d-071dddeab80d"
NW_007468602.1	RepeatMasker	Unknown	1	321	2418	+	.	ID="RND-6_FAMILY-45419";Tend="1396";Tstart="1080";shortTE="F";uid="7a98b091-df45-4c88-8685-a0114a6e2f29"
NW_007468604.1	RepeatMasker	LTR/Gypsy	103	326	458	-	.	ID="RND-6_FAMILY-390";TEgroup="ctg_91165%7CRND-6_FAMILY-390%7C1";Tend="1074";Tstart="223";shortTE="T";uid="ac9a2c30-6b72-4ad4-a53e-227558fb4ed8"
NW_007468608.1	RepeatMasker	Unknown	67	247	1507	+	.	ID="RND-5_FAMILY-3163";Tend="980";Tstart="802";shortTE="F";uid="58876f23-4c1b-441a-b8cc-f78c139a9eec"
NW_007386556.1	RepeatMasker	SINE/5S	2364	2491	656	+	.	ID="RND-1_FAMILY-103";Tend="786";Tstart="657";shortTE="F";uid="f4c876f9-c109-4b25-a14d-275ff723d19c"
NW_007386556.1	RepeatMasker	Unknown	249	550	1512	-	.	ID="RND-6_FAMILY-2666";Tend="1749";Tstart="1469";shortTE="F";uid="e0ebb67f-5ffc-4f0f-a3e6-9704760b1df4"
NW_007386556.1	RepeatMasker	SINE/tRNA-RTE	2073	2272	1557	-	.	ID="RND-5_FAMILY-620";Tend="1205";Tstart="1007";shortTE="F";uid="a8e1a782-3f80-4a53-871e-4940bf642cbb"
NW_007386556.1	RepeatMasker	Unknown	1486	1735	517	-	.	ID="RND-1_FAMILY-65";Tend="1140";Tstart="918";shortTE="F";uid="197ab08b-18e0-4b12-987f-9b199d9940ae"
NW_007386556.1	RepeatMasker	SINE/tRNA-RTE	64	243	634	-	.	ID="RND-5_FAMILY-947";Tend="1039";Tstart="840";shortTE="F";uid="9327e62a-fe8c-4446-ae15-d3621c5587a9"
NW_007468609.1	RepeatMasker	DNA/Academ-1	1	326	2473	-	.	ID="RND-6_FAMILY-734";Tend="2222";Tstart="1852";shortTE="F";uid="212291f2-e42f-4eff-ad76-92247d5d346f"
NW_007468617.1	RepeatMasker	DNA/Academ-1	7	112	596	-	.	ID="RND-1_FAMILY-834";Tend="1303";Tstart="1204";shortTE="F";uid="2fb94803-4f99-4518-a8a0-e944a53b9be9"
NW_007386557.1	RepeatMasker	Unknown	1255	1505	657	+	.	ID="RND-1_FAMILY-70";TEgroup="ctg_9118%7CRND-1_FAMILY-70%7C1";Tend="1043";Tstart="915";shortTE="F";uid="f7a63eb8-29bd-4146-abc4-87ac75ad8737"
NW_007468619.1	RepeatMasker	Unknown	139	257	540	+	.	ID="RND-1_FAMILY-48";Tend="858";Tstart="690";shortTE="F";uid="c618f501-d6d7-4738-ac9e-59aa74fb969a"
NW_007468622.1	RepeatMasker	SINE/tRNA-RTE	33	320	1697	-	.	ID="RND-5_FAMILY-620";Tend="1213";Tstart="892";shortTE="F";uid="76c6c8fa-948e-4151-be4a-78e5ad48ef7f"
NW_007468624.1	RepeatMasker	LINE/RTE-BovB	199	326	900	-	.	ID="RND-6_FAMILY-4311";Tend="551";Tstart="417";shortTE="F";uid="907dcd4e-6e68-471d-b52f-1a32c96244a3"
NW_007468625.1	RepeatMasker	Unknown	102	326	1912	+	.	ID="RND-1_FAMILY-136";Tend="1091";Tstart="867";shortTE="F";uid="fd62bba1-c0ef-4c52-8d1e-6c37c1121e5e"
NW_007468627.1	RepeatMasker	Unknown	118	313	1446	-	.	ID="RND-1_FAMILY-65";Tend="1116";Tstart="921";shortTE="F";uid="7239660b-e283-4699-a475-619ab1aad4a4"
NW_007468628.1	RepeatMasker	Unknown	350	589	1897	+	.	ID="RND-5_FAMILY-1203";Tend="983";Tstart="741";shortTE="F";uid="06e1b4d7-eb96-49c0-b5ea-8b64a6d6ac36"
NW_007468628.1	RepeatMasker	Unknown	3	348	975	-	.	ID="RND-6_FAMILY-8650";Tend="717";Tstart="369";shortTE="F";uid="acf184e3-b690-43a1-91bc-ccf2f9ade416"
NW_007386558.1	RepeatMasker	SINE/ID	1088	1279	1229	+	.	ID="RND-1_FAMILY-13";Tend="1866";Tstart="1665";shortTE="F";uid="7e44b9dd-49d8-478e-b975-64ccdf328f22"
NW_007386558.1	RepeatMasker	SINE/tRNA-Meta	1704	1864	1230	+	.	ID="RND-1_FAMILY-97";Tend="995";Tstart="835";shortTE="F";uid="222afbca-03d1-4a99-9c27-9515037d426a"
NW_007386558.1	RepeatMasker	DNA/hAT-Blackjack	2173	2497	2260	-	.	ID="RND-1_FAMILY-83";Tend="1900";Tstart="1550";shortTE="F";uid="b8e7f2a3-321b-4cb8-b465-c3670107b013"
NW_007386558.1	RepeatMasker	Unknown	287	1007	565	-	.	ID="RND-5_FAMILY-3163";TEgroup="ctg_9119%7CRND-5_FAMILY-3163%7C1";Tend="1381";Tstart="791";shortTE="T";uid="d3825343-3aac-4051-978d-335662364880"
NW_007468630.1	RepeatMasker	RC/Helitron	1	260	1563	-	.	ID="RND-1_FAMILY-228";Tend="1218";Tstart="991";shortTE="F";uid="cc59ed3b-eaf2-4d38-b4dc-ac5b047a509d"
NW_007468631.1	RepeatMasker	SINE/tRNA-RTE	1	112	1007	-	.	ID="RND-5_FAMILY-620";Tend="1011";Tstart="900";shortTE="F";uid="a35192cd-40d7-4dc3-b35a-62588fc59245"
NW_007468633.1	RepeatMasker	DNA/hAT-Blackjack	76	227	1223	+	.	ID="RND-1_FAMILY-66";Tend="886";Tstart="739";shortTE="F";uid="f570d07b-b4ee-4843-b7ad-558ebd1fe210"
NW_007468634.1	RepeatMasker	Unknown	179	326	640	+	.	ID="RND-6_FAMILY-55917";Tend="280";Tstart="149";shortTE="F";uid="be6f8fbd-de94-4a14-9b0f-67f7052ac787"
NW_007378351.1	RepeatMasker	SINE/5S	31878	31980	521	+	.	ID="RND-1_FAMILY-103";Tend="774";Tstart="673";shortTE="F";uid="4e67ab85-83bb-4750-8f2a-6ab32160919a"
NW_007378351.1	RepeatMasker	DNA/Maverick	10648	10843	1440	+	.	ID="RND-1_FAMILY-185";Tend="844";Tstart="648";shortTE="F";uid="536e9f06-d3dc-4e39-a8e6-20943e7c70c6"
NW_007378351.1	RepeatMasker	Unknown	53695	53796	563	+	.	ID="RND-5_FAMILY-2144";Tend="1201";Tstart="1098";shortTE="F";uid="680605e6-24ef-4e52-97f9-5282e5209789"
NW_007378351.1	RepeatMasker	Unknown	115053	115171	519	+	.	ID="RND-1_FAMILY-94";Tend="1284";Tstart="1170";shortTE="F";uid="0f3f0424-a819-447b-9eda-5e2aa1a3fa25"
NW_007378351.1	RepeatMasker	DNA/Academ-1	68452	68694	1436	+	.	ID="RND-1_FAMILY-480";Tend="3123";Tstart="2875";shortTE="F";uid="09ff78c8-ab12-4cde-970d-29af315ab1e6"
NW_007378351.1	RepeatMasker	SINE/tRNA-RTE	44939	45177	1138	+	.	ID="RND-1_FAMILY-88";Tend="1475";Tstart="1248";shortTE="F";uid="b4fb6a4d-5e33-4214-a1d0-83fe8ee43dd9"
NW_007378351.1	RepeatMasker	Unknown	28816	28953	782	+	.	ID="RND-6_FAMILY-12407";Tend="1423";Tstart="1287";shortTE="F";uid="33c7e32c-edb3-47a4-ab58-419b7e44b7a7"
NW_007378351.1	RepeatMasker	SINE/5S	46257	46388	700	+	.	ID="RND-1_FAMILY-103";Tend="776";Tstart="654";shortTE="F";uid="a08c9711-3ba3-4397-972d-b3b6fae8c5fa"
NW_007378351.1	RepeatMasker	Unknown	30574	30719	491	+	.	ID="RND-6_FAMILY-20514";Tend="1301";Tstart="1148";shortTE="F";uid="98c86536-0dcb-4e30-a257-372908df3abf"
NW_007378351.1	RepeatMasker	SINE/ID	79745	80865	9531	+	.	ID="RND-1_FAMILY-10";Tend="1825";Tstart="715";shortTE="F";uid="97b7c177-206f-465c-8c0b-4a5c45dceb11"
NW_007378351.1	RepeatMasker	Unknown	65146	65499	2526	+	.	ID="RND-6_FAMILY-18702";Tend="875";Tstart="519";shortTE="F";uid="d13e7f10-bc7f-4d02-a2b9-1e87422d14f2"
NW_007378351.1	RepeatMasker	DNA/Academ-1	70355	70702	1222	+	.	ID="RND-6_FAMILY-3652";Tend="1217";Tstart="875";shortTE="F";uid="85820757-ed3e-4afd-8429-af377e1f467a"
NW_007378351.1	RepeatMasker	LTR/Gypsy	103942	104098	527	+	.	ID="RND-1_FAMILY-60";Tend="1146";Tstart="984";shortTE="F";uid="fded480b-402c-4833-b547-6fcd4e9001d4"
NW_007378351.1	RepeatMasker	SINE/ID	92329	92523	715	+	.	ID="RND-1_FAMILY-5";Tend="1749";Tstart="1535";shortTE="F";uid="58411417-d044-4456-b11d-8f527b8e0f05"
NW_007378351.1	RepeatMasker	Unknown	17554	17680	651	+	.	ID="RND-1_FAMILY-256";Tend="867";Tstart="742";shortTE="F";uid="9d74a470-2298-4346-8018-02eb18c7513c"
NW_007378351.1	RepeatMasker	DNA/TcMar-m44	70112	70263	1229	+	.	ID="RND-6_FAMILY-3866";Tend="1769";Tstart="1618";shortTE="F";uid="55e37081-f55d-4b6c-aee0-7f1f1f649c05"
NW_007378351.1	RepeatMasker	RC/Helitron	2811	3010	451	+	.	ID="RND-6_FAMILY-778";Tend="1031";Tstart="818";shortTE="F";uid="858aab2a-1921-4960-b1d5-599e67391b72"
NW_007378351.1	RepeatMasker	Unknown	81386	81527	1124	+	.	ID="RND-1_FAMILY-94";Tend="1153";Tstart="1008";shortTE="F";uid="425f5f8b-6074-4468-8756-fd6a8f6959bc"
NW_007378351.1	RepeatMasker	SINE/5S	64761	64863	562	+	.	ID="RND-1_FAMILY-103";Tend="874";Tstart="756";shortTE="F";uid="9eeef192-c8d3-4b0f-9d46-53e34793ae48"
NW_007378351.1	RepeatMasker	Unknown	47718	47884	499	+	.	ID="RND-6_FAMILY-20514";Tend="1301";Tstart="1120";shortTE="F";uid="cf39671a-c1f7-4faa-822e-6f061abaef94"
NW_007378351.1	RepeatMasker	Unknown	37734	37848	565	+	.	ID="RND-1_FAMILY-96";Tend="1198";Tstart="1060";shortTE="F";uid="6f1a3f10-6695-42f9-a74d-738bb2b81df2"
NW_007378351.1	RepeatMasker	LTR/Gypsy	32129	32238	468	+	.	ID="RND-6_FAMILY-6192";Tend="247";Tstart="148";shortTE="F";uid="e5065409-9b93-4385-8736-4681306245b5"
NW_007378351.1	RepeatMasker	SINE/ID	1467	1685	1808	+	.	ID="RND-1_FAMILY-16";Tend="1084";Tstart="866";shortTE="F";uid="33142547-8f93-4d67-879d-ccff6ad27586"
NW_007378351.1	RepeatMasker	SINE/ID	11360	11549	428	+	.	ID="RND-1_FAMILY-16";Tend="1075";Tstart="873";shortTE="F";uid="04b5ff8b-9568-4ba3-b312-5372a3db7084"
NW_007378351.1	RepeatMasker	Unknown	64297	64485	1631	+	.	ID="RND-1_FAMILY-52";Tend="1112";Tstart="924";shortTE="F";uid="a24197c5-e297-450b-8d8a-29904e69af8a"
NW_007378351.1	RepeatMasker	Unknown	21527	21720	835	+	.	ID="RND-1_FAMILY-31";Tend="1659";Tstart="1470";shortTE="F";uid="864ace36-279a-47e7-9db7-529649bbd62d"
NW_007378351.1	RepeatMasker	DNA/Sola-2	86322	86551	1540	+	.	ID="RND-1_FAMILY-789";Tend="1219";Tstart="986";shortTE="F";uid="0d1e1c46-9da0-4f54-8313-0c8784f5fa08"
NW_007378351.1	RepeatMasker	SINE/tRNA-RTE	11550	11664	970	+	.	ID="RND-1_FAMILY-100";Tend="850";Tstart="736";shortTE="F";uid="4dfff4d1-db3a-44b1-91ba-1dec52956618"
NW_007378351.1	RepeatMasker	SINE/tRNA-Core	59418	59572	723	+	.	ID="RND-1_FAMILY-72";Tend="1004";Tstart="785";shortTE="F";uid="d505ebca-88ea-4cec-9e7d-d2b5ef7b759c"
NW_007378351.1	RepeatMasker	RC/Helitron	44460	44717	2139	+	.	ID="RND-6_FAMILY-8282";Tend="1068";Tstart="809";shortTE="F";uid="bb3dc562-f83f-4a13-bfc6-b6bdd74a07e8"
NW_007378351.1	RepeatMasker	Unknown	11225	11364	802	+	.	ID="RND-1_FAMILY-166";Tend="946";Tstart="807";shortTE="F";uid="a6c083b1-0968-4bf0-9f9f-dbdd06bc2245"
NW_007378351.1	RepeatMasker	LTR/Gypsy	51290	51416	419	+	.	ID="RND-1_FAMILY-232";Tend="1239";Tstart="1106";shortTE="F";uid="6e2ee694-9747-4b4d-ad50-76d8248c514a"
NW_007378351.1	RepeatMasker	Unknown	78827	79237	3565	+	.	ID="RND-6_FAMILY-14860";Tend="986";Tstart="574";shortTE="F";uid="2313dc53-3462-4e87-a4a2-b1af07f1dd9a"
NW_007378351.1	RepeatMasker	DNA/Maverick	13606	13804	1424	+	.	ID="RND-1_FAMILY-185";Tend="844";Tstart="648";shortTE="F";uid="35478cac-91fb-4603-a38e-00ae4aab73cc"
NW_007378351.1	RepeatMasker	Unknown	116726	117162	1956	+	.	ID="RND-5_FAMILY-2745";Tend="772";Tstart="453";shortTE="F";uid="da80da06-8077-4b27-9aae-0bc43f120006"
NW_007378351.1	RepeatMasker	SINE/tRNA-RTE	43166	43489	2474	+	.	ID="RND-6_FAMILY-31686";Tend="1299";Tstart="974";shortTE="F";uid="43bc3e6c-5120-4f92-bfcb-248ccfc0bb07"
NW_007378351.1	RepeatMasker	Unknown	76491	76768	408	+	.	ID="RND-1_FAMILY-295";TEgroup="ctg_912%7CRND-1_FAMILY-295%7C1";Tend="907";Tstart="750";shortTE="T";uid="32a142b3-73c3-4400-9ad1-ee5dd0137675"
NW_007378351.1	RepeatMasker	RC/Helitron	36917	37092	536	+	.	ID="RND-1_FAMILY-670";TEgroup="ctg_912%7CRND-1_FAMILY-670%7C1";Tend="1516";Tstart="1346";shortTE="T";uid="1704b124-a603-4b2c-b08a-06194045f46b"
NW_007378351.1	RepeatMasker	Unknown	104099	104215	487	+	.	ID="RND-1_FAMILY-168";Tend="954";Tstart="495";shortTE="F";uid="64417b65-d3dc-4fc2-9577-38316fe333b7"
NW_007378351.1	RepeatMasker	SINE/5S	84718	84987	536	+	.	ID="RND-1_FAMILY-103";TEgroup="ctg_912%7CRND-1_FAMILY-103%7C1";Tend="819";Tstart="659";shortTE="T";uid="aabc008f-a911-48b4-9d41-ef021c93f178"
NW_007378351.1	RepeatMasker	SINE/5S	73275	73499	1123	+	.	ID="RND-1_FAMILY-103";Tend="905";Tstart="663";shortTE="F";uid="efc47712-b0a2-4e1b-9877-7cca827adaa8"
NW_007378351.1	RepeatMasker	SINE/5S	26642	26762	477	+	.	ID="RND-1_FAMILY-103";Tend="901";Tstart="774";shortTE="F";uid="3ff68c8e-82a6-423c-ad38-89d3f9f1aecb"
NW_007378351.1	RepeatMasker	SINE/tRNA-Core	13895	14435	4703	+	.	ID="RND-1_FAMILY-87";Tend="1332";Tstart="792";shortTE="F";uid="dc5d941f-d9b6-4d2a-9709-a61db586b465"
NW_007378351.1	RepeatMasker	DNA/Academ-1	71058	71402	1835	+	.	ID="RND-6_FAMILY-3652";Tend="1417";Tstart="1037";shortTE="F";uid="5f4febd2-d71a-4ec7-a5eb-6b07c3773924"
NW_007378351.1	RepeatMasker	Unknown	25134	25328	1500	+	.	ID="RND-1_FAMILY-65";Tend="1119";Tstart="925";shortTE="F";uid="9cb9073a-48e1-488d-bc5e-31e08df08f70"
NW_007378351.1	RepeatMasker	LINE/L1-Tx1	73678	74006	885	+	.	ID="RND-4_FAMILY-112";Tend="1776";Tstart="1442";shortTE="F";uid="207c1ce6-6a43-4f90-a879-69aaa31cda78"
NW_007378351.1	RepeatMasker	SINE/tRNA-RTE	44437	44545	688	+	.	ID="RND-6_FAMILY-12848";Tend="992";Tstart="889";shortTE="F";uid="a0f1c30f-558c-4185-9164-42cc31e69728"
NW_007378351.1	RepeatMasker	SINE/5S	25449	25551	521	+	.	ID="RND-1_FAMILY-103";Tend="774";Tstart="673";shortTE="F";uid="43652bd2-05f8-4106-90a4-92464049293f"
NW_007378351.1	RepeatMasker	SINE/tRNA-RTE	23799	24217	942	+	.	ID="RND-5_FAMILY-620";Tend="1465";Tstart="1041";shortTE="F";uid="30233d67-143d-45cf-8fdf-4d5e989438b4"
NW_007378351.1	RepeatMasker	DNA/PIF-Harbinger	68898	69269	2548	+	.	ID="RND-1_FAMILY-258";Tend="1385";Tstart="1012";shortTE="F";uid="d9f893c0-7be0-4fba-ac97-d78ea3ab05eb"
NW_007378351.1	RepeatMasker	Unknown	48865	48989	964	+	.	ID="RND-1_FAMILY-212";Tend="858";Tstart="736";shortTE="F";uid="621f4229-79c0-4d21-8457-4d957812f2d9"
NW_007378351.1	RepeatMasker	SINE/tRNA-RTE	54861	55086	1342	+	.	ID="RND-1_FAMILY-100";Tend="1035";Tstart="783";shortTE="F";uid="49211048-c55f-4f4b-ab1a-f1950e88c5a5"
NW_007378351.1	RepeatMasker	SINE/5S	63510	63734	1123	+	.	ID="RND-1_FAMILY-103";Tend="905";Tstart="663";shortTE="F";uid="24a03753-e349-4b25-b878-71ee8d6baff5"
NW_007378351.1	RepeatMasker	Unknown	97563	98312	682	+	.	ID="RND-5_FAMILY-11476";TEgroup="ctg_912%7CRND-5_FAMILY-11476%7C1";Tend="656";Tstart="66";shortTE="T";uid="2b245873-f6c2-49b3-9aff-56927f4d9ba5"
NW_007378351.1	RepeatMasker	Unknown	58939	59045	475	+	.	ID="RND-5_FAMILY-767";Tend="1057";Tstart="950";shortTE="F";uid="2ee4ce99-1fed-4a24-8146-1abfabf4b53b"
NW_007378351.1	RepeatMasker	LTR/Gypsy	28586	28762	904	+	.	ID="RND-6_FAMILY-7101";Tend="974";Tstart="807";shortTE="F";uid="d71a8c55-ceb7-4293-9727-6365b4da634b"
NW_007378351.1	RepeatMasker	Unknown	32439	32545	575	+	.	ID="RND-6_FAMILY-8012";Tend="456";Tstart="350";shortTE="F";uid="204992ed-888d-41e3-9c77-3dffc0af4487"
NW_007378351.1	RepeatMasker	Unknown	81111	81214	735	+	.	ID="RND-6_FAMILY-2560";Tend="922";Tstart="823";shortTE="F";uid="a1dc5e49-f415-4d00-aeb5-11199564a9e2"
NW_007378351.1	RepeatMasker	Unknown	3651	3783	901	+	.	ID="RND-5_FAMILY-1000";Tend="1315";Tstart="1190";shortTE="F";uid="99cd86e5-e338-4775-b9ac-32a5bc6bdab9"
NW_007378351.1	RepeatMasker	RC/Helitron	66817	67605	2993	+	.	ID="RND-1_FAMILY-118";TEgroup="ctg_912%7CRND-1_FAMILY-118%7C1";Tend="1489";Tstart="658";shortTE="F";uid="185f86bb-0f22-4a85-aa1f-11aeea0efdfd"
NW_007378351.1	RepeatMasker	DNA	10088	10279	400	+	.	ID="RND-1_FAMILY-23";Tend="1355";Tstart="1169";shortTE="F";uid="b6443b1c-931d-468d-944f-2478ddfbd046"
NW_007378351.1	RepeatMasker	Unknown	6018	6966	3991	+	.	ID="RND-6_FAMILY-69417";Tend="1592";Tstart="663";shortTE="F";uid="ecec43b9-007d-4921-b741-3faf9c1974b9"
NW_007378351.1	RepeatMasker	SINE/ID	34277	34513	1744	+	.	ID="RND-1_FAMILY-5";Tend="1756";Tstart="1523";shortTE="F";uid="1120e992-ca05-482b-a084-60e3c9bcd782"
NW_007378351.1	RepeatMasker	RC/Helitron	81640	81787	779	+	.	ID="RND-1_FAMILY-442";Tend="1843";Tstart="1690";shortTE="F";uid="17a099d8-9621-4473-9129-8aeec69e9ad2"
NW_007378351.1	RepeatMasker	Unknown	45832	45989	811	+	.	ID="RND-1_FAMILY-27";Tend="821";Tstart="668";shortTE="F";uid="3ff7b0f1-a293-4ddd-bce7-13545fbd9bf6"
NW_007378351.1	RepeatMasker	Unknown	93689	93802	842	+	.	ID="RND-1_FAMILY-155";Tend="1711";Tstart="1598";shortTE="F";uid="0d9d3ce0-eefc-4c1b-8ffd-10d6bffb2a54"
NW_007378351.1	RepeatMasker	Unknown	111673	111944	1639	+	.	ID="RND-5_FAMILY-2745";Tend="747";Tstart="476";shortTE="F";uid="0c6c745e-f835-4489-bbc9-ed49c281249b"
NW_007378351.1	RepeatMasker	Unknown	113625	114265	3300	+	.	ID="RND-6_FAMILY-45419";Tend="1273";Tstart="668";shortTE="F";uid="db96ef58-7359-4bf2-9646-775987165ed7"
NW_007378351.1	RepeatMasker	SINE/5S	63902	64087	918	+	.	ID="RND-1_FAMILY-103";Tend="889";Tstart="710";shortTE="F";uid="d388f61f-3117-487c-9dd1-5e49990067d8"
NW_007378351.1	RepeatMasker	SINE/B4	103576	103735	1226	+	.	ID="RND-5_FAMILY-761";Tend="932";Tstart="773";shortTE="F";uid="74b9815d-daa0-4add-b195-b45dd8513578"
NW_007378351.1	RepeatMasker	SINE/tRNA-RTE	35880	36071	1169	+	.	ID="RND-1_FAMILY-100";Tend="946";Tstart="731";shortTE="F";uid="e1d3e3f7-440d-4776-a069-a122b9186209"
NW_007378351.1	RepeatMasker	DNA/Crypton-I	5819	5950	505	+	.	ID="RND-5_FAMILY-277";Tend="488";Tstart="361";shortTE="F";uid="3200e07a-2af9-4895-a304-f0904ef231ed"
NW_007378351.1	RepeatMasker	SINE/tRNA-RTE	45631	45811	526	+	.	ID="RND-1_FAMILY-89";Tend="996";Tstart="828";shortTE="F";uid="d22323bd-b7c8-4f7c-a95c-808601f88496"
NW_007378351.1	RepeatMasker	RC/Helitron	55087	55286	1145	+	.	ID="RND-1_FAMILY-118";Tend="1440";Tstart="875";shortTE="F";uid="4f84028e-e5f5-4eaa-b9e8-10951fb998e3"
NW_007378351.1	RepeatMasker	LTR/Gypsy	37470	37613	560	+	.	ID="RND-1_FAMILY-232";Tend="1258";Tstart="1122";shortTE="F";uid="ae88e17f-c44a-4dc5-b879-05b3a8bf089f"
NW_007378351.1	RepeatMasker	Unknown	31563	31757	1534	+	.	ID="RND-1_FAMILY-65";Tend="1119";Tstart="925";shortTE="F";uid="3e8dc25f-7a03-4fa1-a178-588500538cd1"
NW_007378351.1	RepeatMasker	Unknown	3160	3353	1636	+	.	ID="RND-5_FAMILY-1000";Tend="1107";Tstart="914";shortTE="F";uid="0656715b-3bea-47d7-9d41-5161e002ed4d"
NW_007378351.1	RepeatMasker	DNA/hAT-Tip100	90632	91014	3104	+	.	ID="RND-1_FAMILY-273";Tend="1271";Tstart="873";shortTE="F";uid="fd599df3-7cc8-4635-807d-e81eff413be7"
NW_007378351.1	RepeatMasker	SINE/tRNA-RTE	40080	40275	1611	+	.	ID="RND-6_FAMILY-31686";Tend="1197";Tstart="1002";shortTE="F";uid="4efdb49d-3bd1-4c84-94b6-ccd549ccb07b"
NW_007378351.1	RepeatMasker	RC/Helitron	90239	90386	779	+	.	ID="RND-1_FAMILY-442";Tend="1843";Tstart="1690";shortTE="F";uid="e1e85482-f456-4906-9189-d968ffccc9e2"
NW_007378351.1	RepeatMasker	Unknown	58131	58237	501	+	.	ID="RND-5_FAMILY-767";Tend="1057";Tstart="950";shortTE="F";uid="47978e7f-ca48-493f-9746-509d693517e8"
NW_007378351.1	RepeatMasker	Unknown	22852	22989	809	+	.	ID="RND-6_FAMILY-30900";Tend="927";Tstart="790";shortTE="F";uid="c228c39b-3115-4233-b931-f016a67dab91"
NW_007378351.1	RepeatMasker	Unknown	113099	113290	1384	+	.	ID="RND-1_FAMILY-133";Tend="1117";Tstart="912";shortTE="F";uid="5cf81f55-06d8-4194-a1e1-ea574732e236"
NW_007378351.1	RepeatMasker	Unknown	29167	29311	1095	+	.	ID="RND-5_FAMILY-2144";Tend="1034";Tstart="891";shortTE="F";uid="4f1484ff-0bbd-47e9-b5a3-d27bd62fb88f"
NW_007378351.1	RepeatMasker	DNA/hAT-hAT19	64543	64718	455	-	.	ID="rnd-6_family-24860";Tend="1934";Tstart="1751";shortTE="F";uid="8cb1dffb-2ab4-4072-a782-f82b96c9737e"
NW_007378351.1	RepeatMasker	SINE/tRNA-RTE	74844	74995	1013	-	.	ID="RND-5_FAMILY-620";Tend="1162";Tstart="1004";shortTE="F";uid="e151e041-14f2-49d1-82d5-6f2a9592347c"
NW_007378351.1	RepeatMasker	LINE/L1-Tx1	511	987	571	-	.	ID="RND-4_FAMILY-112";Tend="1795";Tstart="1361";shortTE="F";uid="5c50cb2b-224b-4c22-ad41-b4e31ae5d547"
NW_007378351.1	RepeatMasker	Unknown	84985	85191	1723	-	.	ID="RND-1_FAMILY-195";Tend="1434";Tstart="1228";shortTE="F";uid="06c579bf-90b6-447e-86c1-0d2b2dc84e86"
NW_007378351.1	RepeatMasker	Unknown	86130	86301	1913	-	.	ID="RND-1_FAMILY-64";Tend="1479";Tstart="984";shortTE="F";uid="7b1bd6c5-6ce8-46f4-8fef-bb94e7ce8dab"
NW_007378351.1	RepeatMasker	LINE/RTE-RTE	17297	17522	1817	-	.	ID="RND-6_FAMILY-1894";Tend="916";Tstart="693";shortTE="F";uid="4a761e7c-e8f8-48c0-875c-f4ff2560c3f6"
NW_007378351.1	RepeatMasker	Unknown	77307	77475	1011	-	.	ID="RND-6_FAMILY-48607";Tend="1145";Tstart="966";shortTE="F";uid="10420702-61b0-4aa3-8a49-a56f062aafcc"
NW_007378351.1	RepeatMasker	LINE/I	96815	96950	719	-	.	ID="RND-5_FAMILY-2097";Tend="1246";Tstart="1108";shortTE="F";uid="283ad43f-c74a-444a-af07-16930d0834f9"
NW_007378351.1	RepeatMasker	Unknown	109306	109495	469	-	.	ID="RND-1_FAMILY-0";Tend="654";Tstart="460";shortTE="F";uid="dbb9b9de-c77a-40b6-9584-35cd1f6aefd1"
NW_007378351.1	RepeatMasker	Unknown	100960	101277	2663	-	.	ID="RND-6_FAMILY-9337";Tend="1086";Tstart="769";shortTE="F";uid="1e3034d9-56aa-467e-80b2-dcb8c1a43c02"
NW_007378351.1	RepeatMasker	DNA/MULE-MuDR	99055	99169	973	-	.	ID="RND-6_FAMILY-4114";Tend="275";Tstart="160";shortTE="F";uid="095a5d2e-44ef-40e2-a3d6-739d5b459f7f"
NW_007378351.1	RepeatMasker	DNA/hAT-Blackjack	112346	112924	3853	-	.	ID="RND-1_FAMILY-91";Tend="1358";Tstart="786";shortTE="F";uid="b33c534d-a071-44a2-b430-fa760245ac25"
NW_007378351.1	RepeatMasker	Unknown	41952	42543	3152	-	.	ID="RND-6_FAMILY-62244";Tend="1123";Tstart="712";shortTE="F";uid="f72d080a-efbe-4851-a150-0feb771a5f24"
NW_007378351.1	RepeatMasker	Unknown	33018	33133	799	-	.	ID="RND-1_FAMILY-61";Tend="987";Tstart="873";shortTE="F";uid="0da84588-965f-4193-89c2-eb47aad4aa52"
NW_007378351.1	RepeatMasker	SINE/ID	5640	5849	941	-	.	ID="RND-1_FAMILY-9";Tend="980";Tstart="766";shortTE="F";uid="009b0c59-bd73-49e1-9c3e-993b9999e4be"
NW_007378351.1	RepeatMasker	SINE/tRNA-RTE	75890	76069	1188	-	.	ID="RND-5_FAMILY-620";Tend="1272";Tstart="1004";shortTE="F";uid="d176fc35-5a60-43a5-a86b-7c4d2310000b"
NW_007378351.1	RepeatMasker	SINE/tRNA-RTE	54206	54392	852	-	.	ID="RND-6_FAMILY-31686";Tend="1158";Tstart="994";shortTE="F";uid="6b5a4702-7007-4c62-b54d-a96affef7f4c"
NW_007378351.1	RepeatMasker	SINE/tRNA-RTE	46392	46545	626	-	.	ID="RND-5_FAMILY-620";Tend="1200";Tstart="1070";shortTE="F";uid="f14b2dd7-9cc8-4a4b-a48f-7c678ff241b1"
NW_007378351.1	RepeatMasker	LINE/I	4633	4798	571	-	.	ID="RND-6_FAMILY-122";Tend="1339";Tstart="1161";shortTE="F";uid="d7519fed-9e4e-4d15-bdb7-5fd1d2202d9f"
NW_007378351.1	RepeatMasker	Unknown	86640	86750	748	-	.	ID="RND-5_FAMILY-3163";Tend="928";Tstart="796";shortTE="F";uid="59387bb0-be2b-404c-b935-6f79a8b9e40c"
NW_007378351.1	RepeatMasker	Unknown	48306	48426	652	-	.	ID="RND-1_FAMILY-98";Tend="984";Tstart="861";shortTE="F";uid="8538ecbc-e875-40f4-b3b3-12987c6b3dcb"
NW_007378351.1	RepeatMasker	Unknown	83785	84099	2519	-	.	ID="RND-1_FAMILY-106";Tend="1184";Tstart="867";shortTE="F";uid="426c665f-5453-4b1d-8381-3e380218b146"
NW_007378351.1	RepeatMasker	LINE/L1-Tx1	104460	105471	4984	-	.	ID="RND-1_FAMILY-1";Tend="1792";Tstart="718";shortTE="F";uid="499baf03-33d3-49b7-87be-461c0b4c1dbd"
NW_007378351.1	RepeatMasker	RC/Helitron	98475	98778	1788	-	.	ID="RND-1_FAMILY-308";Tend="1512";Tstart="1221";shortTE="F";uid="fb0cae2d-d2ae-4cad-b23e-0b1c825fceee"
NW_007378351.1	RepeatMasker	Unknown	22620	22835	1531	-	.	ID="RND-5_FAMILY-8766";Tend="1153";Tstart="939";shortTE="F";uid="87c8ef1a-9dcc-4ef5-89ff-bfda24110a18"
NW_007378351.1	RepeatMasker	RC/Helitron	86302	86489	1032	-	.	ID="RND-6_FAMILY-6592";Tend="1435";Tstart="1252";shortTE="F";uid="1192553e-329c-4bf7-ae38-cfa73e06dc7b"
NW_007378351.1	RepeatMasker	LINE/RTE-BovB	49805	50084	796	-	.	ID="RND-6_FAMILY-4645";TEgroup="ctg_912%7CRND-6_FAMILY-4645%7C1";Tend="853";Tstart="712";shortTE="F";uid="6abbe314-0e5d-44ae-817e-5bd9e688ab0d"
NW_007378351.1	RepeatMasker	SINE/tRNA-RTE	41227	41338	611	-	.	ID="RND-6_FAMILY-31686";Tend="1264";Tstart="1160";shortTE="F";uid="e70ead8c-8837-4138-af0d-8c808aca176e"
NW_007378351.1	RepeatMasker	Unknown	32249	32594	725	-	.	ID="RND-1_FAMILY-61";TEgroup="ctg_912%7CRND-1_FAMILY-61%7C1";Tend="1015";Tstart="873";shortTE="T";uid="07d9af7b-6d69-4c44-bedb-e24d1a032343"
NW_007378351.1	RepeatMasker	SINE/tRNA-RTE	36431	36663	1704	-	.	ID="RND-6_FAMILY-31686";Tend="1279";Tstart="1047";shortTE="F";uid="82b188df-8b9a-46c4-8e30-34092f3619f2"
NW_007378351.1	RepeatMasker	Unknown	99245	99407	1324	-	.	ID="RND-6_FAMILY-12567";Tend="903";Tstart="732";shortTE="F";uid="61527e8e-98e4-4a38-b7d5-f974173cb6f2"
NW_007378351.1	RepeatMasker	SINE/tRNA-RTE	272	383	446	-	.	ID="RND-1_FAMILY-2";Tend="1291";Tstart="1167";shortTE="F";uid="288919c7-56c2-4aeb-9059-b28a29713949"
NW_007378351.1	RepeatMasker	SINE/ID	55649	55925	574	-	.	ID="RND-1_FAMILY-4";Tend="1736";Tstart="1348";shortTE="F";uid="7275654b-dba5-4b97-93cd-f470581bfe1d"
NW_007378351.1	RepeatMasker	Unknown	97451	97566	970	-	.	ID="RND-1_FAMILY-524";Tend="1236";Tstart="1121";shortTE="F";uid="40099f0b-b9df-4087-a97e-c89459bfe259"
NW_007378351.1	RepeatMasker	DNA/Sola-2	39434	39671	1366	-	.	ID="RND-1_FAMILY-789";Tend="1006";Tstart="740";shortTE="F";uid="f39665f6-5f3b-4738-a81d-a1eb75d300b6"
NW_007378351.1	RepeatMasker	Unknown	91400	91708	2494	-	.	ID="RND-1_FAMILY-106";Tend="1178";Tstart="867";shortTE="F";uid="4252e313-1dfa-4b3c-b5db-05f8d413f34c"
NW_007378351.1	RepeatMasker	Unknown	87880	88005	639	-	.	ID="RND-1_FAMILY-70";Tend="1042";Tstart="917";shortTE="F";uid="d17a9a1f-6b37-4437-84cf-bdd5cda27622"
NW_007378351.1	RepeatMasker	Unknown	39677	40029	1604	-	.	ID="RND-1_FAMILY-401";Tend="1040";Tstart="712";shortTE="F";uid="0452c1c8-3510-4128-9390-45daf370d1ee"
NW_007378351.1	RepeatMasker	Unknown	110930	111161	1336	-	.	ID="RND-5_FAMILY-666";Tend="965";Tstart="734";shortTE="F";uid="04fd7a7d-070a-4912-87d8-d5bb3ad260be"
NW_007378351.1	RepeatMasker	DNA/Academ-1	7033	7189	706	-	.	ID="RND-6_FAMILY-2932";Tend="1037";Tstart="883";shortTE="F";uid="ac809dcf-c284-455b-9ba9-d9b4c57d740c"
NW_007378351.1	RepeatMasker	Unknown	48184	48294	438	-	.	ID="RND-1_FAMILY-48";Tend="866";Tstart="739";shortTE="F";uid="ad94e88c-36b8-46b4-b789-6073e7b79278"
NW_007378351.1	RepeatMasker	Unknown	24630	24740	472	-	.	ID="RND-1_FAMILY-48";Tend="866";Tstart="739";shortTE="F";uid="60f9bc05-2c64-43e9-b8ce-2ffea41c3299"
NW_007378351.1	RepeatMasker	DNA/P	109084	109193	579	-	.	ID="RND-5_FAMILY-7514";Tend="1225";Tstart="1118";shortTE="F";uid="56610798-fee6-4178-8b08-1e2383301a76"
NW_007378351.1	RepeatMasker	Unknown	111868	112058	1558	-	.	ID="RND-6_FAMILY-4694";Tend="452";Tstart="266";shortTE="F";uid="02dec416-6db2-4eba-96f4-1598a14f460b"
NW_007378351.1	RepeatMasker	Unknown	65815	65994	1061	-	.	ID="RND-1_FAMILY-473";Tend="1035";Tstart="867";shortTE="F";uid="c06c2c32-5558-48e4-a841-528e904ac6bf"
NW_007378351.1	RepeatMasker	RC/Helitron	53227	53619	1631	-	.	ID="RND-1_FAMILY-118";Tend="1500";Tstart="736";shortTE="F";uid="576c5eff-e8dc-4c86-a27f-7ca45f102937"
NW_007378351.1	RepeatMasker	SINE/ID	46630	46798	897	-	.	ID="RND-1_FAMILY-5";Tend="1733";Tstart="1574";shortTE="F";uid="a6b3285f-7d0e-49a1-80eb-4ffca5d452d2"
NW_007378351.1	RepeatMasker	DNA/Crypton-I	36647	36765	405	-	.	ID="RND-5_FAMILY-277";TEgroup="ctg_912%7CRND-5_FAMILY-277%7C1";Tend="476";Tstart="369";shortTE="T";uid="299c1ea8-e86a-4059-bc34-7b961110bfcb"
NW_007378351.1	RepeatMasker	SINE/tRNA-RTE	45989	46092	756	-	.	ID="RND-6_FAMILY-31686";Tend="1284";Tstart="1181";shortTE="F";uid="611c56c7-6201-4a7b-839b-a490c1f41785"
NW_007378351.1	RepeatMasker	Unknown	82797	83048	1390	-	.	ID="RND-1_FAMILY-490";Tend="840";Tstart="598";shortTE="F";uid="35291f52-7b75-4ac4-b3e6-2e46e5fc76bc"
NW_007378351.1	RepeatMasker	LINE/RTE-BovB	50560	50711	775	-	.	ID="RND-6_FAMILY-4645";Tend="853";Tstart="712";shortTE="F";uid="f7d865d9-2c39-4e1a-897f-a98dd263fa9f"
NW_007378351.1	RepeatMasker	SINE/5S	75422	75596	977	-	.	ID="RND-1_FAMILY-103";Tend="840";Tstart="656";shortTE="F";uid="1dbcce4b-2123-486e-925c-56603ce53d6d"
NW_007378351.1	RepeatMasker	Unknown	100626	100960	2609	-	.	ID="RND-6_FAMILY-13994";Tend="609";Tstart="253";shortTE="F";uid="77a2993c-e954-4aba-8924-d5310422e982"
NW_007378351.1	RepeatMasker	Unknown	76554	76696	955	-	.	ID="RND-1_FAMILY-206";Tend="978";Tstart="834";shortTE="F";uid="c29fb0dd-327e-4eac-8af5-3ebac3d9bf9a"
NW_007378351.1	RepeatMasker	Unknown	31059	31169	472	-	.	ID="RND-1_FAMILY-48";Tend="866";Tstart="739";shortTE="F";uid="0fbdb5db-b2b7-4a3e-bc78-cd5bcc157092"
NW_007378351.1	RepeatMasker	Unknown	109121	109225	656	-	.	ID="RND-1_FAMILY-127";Tend="1045";Tstart="941";shortTE="F";uid="173c8ce6-e606-4502-986d-9059870fe627"
NW_007378351.1	RepeatMasker	SINE/tRNA-Deu	119945	120058	520	-	.	ID="RND-6_FAMILY-17372";Tend="1135";Tstart="1023";shortTE="F";uid="76f48f71-8e47-46eb-a84e-cd2ce73b3aa5"
NW_007378351.1	RepeatMasker	Unknown	89413	89538	649	-	.	ID="RND-1_FAMILY-70";Tend="1042";Tstart="917";shortTE="F";uid="bacdc81c-a42a-42c3-8cc0-864f2f1791e5"
NW_007378351.1	RepeatMasker	LINE/L1-Tx1	78344	78629	1557	-	.	ID="RND-1_FAMILY-1";Tend="1855";Tstart="1604";shortTE="F";uid="d6df7401-9e91-4552-9520-0d6b91c2a6bf"
NW_007378351.1	RepeatMasker	SINE/tRNA-RTE	1917	2046	1060	-	.	ID="RND-1_FAMILY-100";Tend="864";Tstart="735";shortTE="F";uid="6efd20a8-9142-4e3d-ba1c-9a1ef37c503b"
NW_007378351.1	RepeatMasker	SINE/ID	51025	51233	1500	-	.	ID="RND-1_FAMILY-5";Tend="1744";Tstart="1535";shortTE="F";uid="41e22f60-c92f-4e77-8fdc-a90b651665c6"
NW_007378351.1	RepeatMasker	SINE/ID	37461	37595	1118	-	.	ID="RND-1_FAMILY-5";Tend="1757";Tstart="1623";shortTE="F";uid="089edd1d-1528-41ac-9c92-cc985c90249c"
NW_007378351.1	RepeatMasker	Unknown	103547	103688	535	-	.	ID="RND-6_FAMILY-20204";TEgroup="ctg_912%7CRND-6_FAMILY-20204%7C1";Tend="1155";Tstart="1000";shortTE="T";uid="87dc69ad-fbb5-4f94-8ac5-0fa9cda80faf"
NW_007378351.1	RepeatMasker	DNA	67391	67502	828	-	.	ID="RND-1_FAMILY-108";Tend="1684";Tstart="1575";shortTE="F";uid="b79fc006-c044-4e09-963d-f5292507ad15"
NW_007378351.1	RepeatMasker	Unknown	40895	41063	837	-	.	ID="RND-1_FAMILY-401";Tend="1040";Tstart="883";shortTE="F";uid="0f9eff88-eb92-4959-a105-3d4d489b0b59"
NW_007378351.1	RepeatMasker	SINE/tRNA-Deu	117781	117894	520	-	.	ID="RND-6_FAMILY-17372";Tend="1135";Tstart="1023";shortTE="F";uid="e8f44734-8ba7-4bce-b68c-4ceeb8744c97"
NW_007378351.1	RepeatMasker	SINE/tRNA-RTE	53789	53947	1173	-	.	ID="RND-1_FAMILY-88";Tend="1121";Tstart="962";shortTE="F";uid="aff09c72-7f3c-4d5e-954b-4f47e51bb9bf"
NW_007378351.1	RepeatMasker	SINE/ID	83337	83437	742	-	.	ID="RND-1_FAMILY-10";Tend="857";Tstart="756";shortTE="F";uid="34fb1daa-c9eb-4ff8-aead-d933560932b7"
NW_007378351.1	RepeatMasker	LTR/Gypsy	49070	49260	675	-	.	ID="RND-1_FAMILY-60";Tend="1152";Tstart="985";shortTE="F";uid="14cdb704-15c6-4063-8063-7b96a7b25ff5"
NW_007378351.1	RepeatMasker	Unknown	51304	51473	477	-	.	ID="RND-1_FAMILY-27";TEgroup="ctg_912%7CRND-1_FAMILY-27%7C1";Tend="841";Tstart="634";shortTE="T";uid="234cc388-8104-4e96-8013-43a980ec86a4"
NW_007378351.1	RepeatMasker	Unknown	24752	24872	643	-	.	ID="RND-1_FAMILY-98";Tend="984";Tstart="861";shortTE="F";uid="c4fdd83e-53b3-4674-bdfa-2cccbb028d0e"
NW_007378351.1	RepeatMasker	SINE/ID	84566	84693	649	-	.	ID="RND-1_FAMILY-16";Tend="1075";Tstart="948";shortTE="F";uid="8e35b04c-e099-42e1-baec-a9e490f3254a"
NW_007378351.1	RepeatMasker	Unknown	23565	23768	1425	-	.	ID="RND-1_FAMILY-52";Tend="1108";Tstart="913";shortTE="F";uid="3db6c803-d10d-48f2-a977-b903dcfab7d0"
NW_007378351.1	RepeatMasker	SINE/5S	91185	91312	401	-	.	ID="RND-1_FAMILY-103";Tend="893";Tstart="785";shortTE="F";uid="6527f5fe-098b-4a06-ad1d-728a15ffba75"
NW_007378351.1	RepeatMasker	SINE/tRNA-RTE	5122	5349	1134	-	.	ID="RND-5_FAMILY-620";Tend="1208";Tstart="991";shortTE="F";uid="42787c55-d589-4b66-84d7-2d878a1d60e5"
NW_007378351.1	RepeatMasker	DNA/hAT-hAT19	114261	115052	503	-	.	ID="RND-5_FAMILY-289";TEgroup="ctg_912%7CRND-5_FAMILY-289%7C1";Tend="1336";Tstart="694";shortTE="T";uid="20c7669f-9a72-4c4d-bf66-350ef9a55dad"
NW_007378351.1	RepeatMasker	LINE/RTE-BovB	2833	3036	1000	-	.	ID="RND-6_FAMILY-4311";Tend="620";Tstart="398";shortTE="F";uid="10b45da6-df3a-4d8e-bb16-3bfea4c7e2e0"
NW_007378351.1	RepeatMasker	DNA/Crypton-I	54300	54411	498	-	.	ID="RND-5_FAMILY-277";Tend="476";Tstart="369";shortTE="F";uid="51c33f5c-e8c4-4dca-a9fb-9c01e9c21c8b"
NW_007378351.1	RepeatMasker	Unknown	31181	31301	643	-	.	ID="RND-1_FAMILY-98";Tend="984";Tstart="861";shortTE="F";uid="7ee85871-5d96-4dc6-9818-403480d104e6"
NW_007468640.1	RepeatMasker	SINE/5S	1	105	535	+	.	ID="RND-1_FAMILY-103";Tend="903";Tstart="800";shortTE="F";uid="1bb20c22-0335-48bc-a00d-1eaaf98a1496"
NW_007468643.1	RepeatMasker	Unknown	1	299	533	-	.	ID="RND-6_FAMILY-25310";Tend="591";Tstart="286";shortTE="F";uid="dd6b63a4-aab6-4bbc-943b-9e87b08bf1d9"
NW_007468648.1	RepeatMasker	Unknown	1	326	2365	-	.	ID="RND-1_FAMILY-94";Tend="1062";Tstart="676";shortTE="F";uid="44d59bae-be12-451c-b675-5b0b37e13286"
NW_007386560.1	RepeatMasker	RC/Helitron	1473	1602	539	+	.	ID="RND-1_FAMILY-442";Tend="1835";Tstart="1713";shortTE="F";uid="b7ff71d7-5152-48fa-abcb-6aedc079e23a"
NW_007468651.1	RepeatMasker	LINE/RTE-BovB	1	109	644	+	.	ID="RND-6_FAMILY-4311";Tend="585";Tstart="487";shortTE="F";uid="95c24535-6add-4d96-a634-31ee298a3308"
NW_007468654.1	RepeatMasker	Unknown	223	326	622	+	.	ID="RND-1_FAMILY-80";Tend="879";Tstart="777";shortTE="F";uid="0051482e-60eb-4222-8276-63e30c87b520"
NW_007468654.1	RepeatMasker	LINE/RTE-BovB	1	171	975	-	.	ID="RND-6_FAMILY-4311";Tend="597";Tstart="427";shortTE="F";uid="9dd94830-9078-45a7-9500-b6b186512e5e"
NW_007386561.1	RepeatMasker	Unknown	1326	1602	424	+	.	ID="RND-1_FAMILY-244";TEgroup="ctg_9122%7CRND-1_FAMILY-244%7C1";Tend="1159";Tstart="1076";shortTE="T";uid="b42bbeb7-0cd2-466e-8720-3220e052e108"
NW_007386561.1	RepeatMasker	LTR/Gypsy	273	378	434	+	.	ID="RND-1_FAMILY-232";Tend="1245";Tstart="1128";shortTE="F";uid="2294dd19-76be-4700-b439-7768de177374"
NW_007386561.1	RepeatMasker	Unknown	262	363	542	-	.	ID="RND-6_FAMILY-36580";Tend="343";Tstart="242";shortTE="F";uid="e95b4f09-7527-4e7e-887c-2123a23b0e8e"
NW_007386561.1	RepeatMasker	SINE/5S	1933	2086	896	-	.	ID="RND-1_FAMILY-103";Tend="904";Tstart="757";shortTE="F";uid="9a261cf2-cec8-4dd2-8a47-6431582a25ff"
NW_007468664.1	RepeatMasker	Unknown	1	140	971	+	.	ID="RND-5_FAMILY-8766";Tend="1133";Tstart="1002";shortTE="F";uid="5552b2c2-6fe6-4703-b50d-99bd7cfa0330"
NW_007468664.1	RepeatMasker	DNA/Crypton-I	39	153	615	-	.	ID="RND-5_FAMILY-277";Tend="666";Tstart="563";shortTE="F";uid="59beab50-77f9-4ce7-b51b-6117bc2dfd9c"
NW_007468666.1	RepeatMasker	Unknown	1	326	712	+	.	ID="RND-6_FAMILY-22466";TEgroup="ctg_91227%7CRND-6_FAMILY-22466%7C1";Tend="1038";Tstart="835";shortTE="T";uid="f902cc69-b2ec-4458-b9fe-a94484af2882"
NW_007386562.1	RepeatMasker	SINE/ID	2126	2378	477	+	.	ID="RND-6_FAMILY-766";Tend="1922";Tstart="1663";shortTE="F";uid="b320599c-d952-4d31-9aab-ae16c8673134"
NW_007386562.1	RepeatMasker	LINE/L1-Tx1	497	611	434	+	.	ID="RND-4_FAMILY-112";Tend="826";Tstart="701";shortTE="F";uid="61aab467-a195-430d-8885-24584ed09c6a"
NW_007386562.1	RepeatMasker	SINE/ID	1318	1543	694	-	.	ID="RND-1_FAMILY-5";Tend="1771";Tstart="1534";shortTE="F";uid="cd8eea30-8550-426d-8fef-2a0c68d4d0c9"
NW_007468670.1	RepeatMasker	LINE/L2	1	324	2029	-	.	ID="RND-5_FAMILY-1983";Tend="376";Tstart="53";shortTE="F";uid="8a8f3d31-ad63-4abc-85a1-860b62c2f3e0"
NW_007468672.1	RepeatMasker	DNA/hAT-Charlie	137	294	1071	+	.	ID="RND-6_FAMILY-3808";Tend="1020";Tstart="881";shortTE="F";uid="b43b131b-5add-46aa-8a45-20ebe0204a15"
NW_007468676.1	RepeatMasker	Unknown	1	108	708	+	.	ID="RND-1_FAMILY-253";Tend="949";Tstart="847";shortTE="F";uid="7cf20d53-0823-4cfa-a10e-5f3bd3a41920"
NW_007386563.1	RepeatMasker	SINE/5S	2226	2466	846	+	.	ID="RND-1_FAMILY-103";Tend="914";Tstart="706";shortTE="F";uid="408e0f82-0e37-47bd-b50c-eca3e788a876"
NW_007386563.1	RepeatMasker	Unknown	382	487	553	+	.	ID="RND-5_FAMILY-2193";Tend="1355";Tstart="1250";shortTE="F";uid="a0372700-9739-4d6e-93f5-a3096d99f6ef"
NW_007386563.1	RepeatMasker	LTR/Gypsy	102	421	738	+	.	ID="RND-1_FAMILY-232";Tend="1502";Tstart="1102";shortTE="F";uid="8cd51b9c-632f-4c50-badc-160cb69540c7"
NW_007386563.1	RepeatMasker	SINE/ID	106	270	1469	-	.	ID="RND-1_FAMILY-4";Tend="1067";Tstart="747";shortTE="F";uid="9bad6051-92b4-4810-bc6f-bc471af6c435"
NW_007386563.1	RepeatMasker	LINE/I	271	474	1474	-	.	ID="RND-5_FAMILY-2097";Tend="1267";Tstart="1057";shortTE="F";uid="564eb54b-3e06-4b4b-aff9-a14e7c58d915"
NW_007468679.1	RepeatMasker	Unknown	24	326	1512	+	.	ID="RND-5_FAMILY-461";Tend="1014";Tstart="692";shortTE="F";uid="acf3cc28-322d-4573-836b-bd5e4eaafcc4"
NW_007468681.1	RepeatMasker	SINE/B4	56	314	1254	+	.	ID="RND-1_FAMILY-25";Tend="991";Tstart="734";shortTE="F";uid="afe2b813-2736-4a79-a9c0-6aff234cde53"
NW_007468681.1	RepeatMasker	Unknown	113	326	1298	-	.	ID="RND-6_FAMILY-2666";Tend="1706";Tstart="1497";shortTE="F";uid="a20bb504-99c9-4a07-b2c6-3b5f57eef3a2"
NW_007468682.1	RepeatMasker	LTR/Gypsy	1	109	802	+	.	ID="RND-6_FAMILY-7101";Tend="954";Tstart="846";shortTE="F";uid="8ce09865-d4a2-4fd8-ad0a-497ba775948e"
NW_007468682.1	RepeatMasker	Unknown	210	322	799	-	.	ID="RND-1_FAMILY-401";Tend="1055";Tstart="942";shortTE="F";uid="7769cb8e-7861-473e-8c58-4371d24d1221"
NW_007386564.1	RepeatMasker	Unknown	719	1244	571	+	.	ID="RND-6_FAMILY-431";TEgroup="ctg_9125%7CRND-6_FAMILY-431%7C1";Tend="1406";Tstart="954";shortTE="F";uid="b47690a0-d04a-4bd5-b89d-921e144a66c4"
NW_007386564.1	RepeatMasker	Unknown	2021	2135	635	-	.	ID="RND-1_FAMILY-70";Tend="1032";Tstart="915";shortTE="F";uid="e83fff54-dce7-41c9-98d5-84b57c223056"
NW_007468689.1	RepeatMasker	Unknown	163	326	786	+	.	ID="RND-1_FAMILY-0";Tend="576";Tstart="413";shortTE="F";uid="10f1d871-e90a-40af-a081-427c7248b5af"
NW_007468694.1	RepeatMasker	Unknown	1	252	1968	-	.	ID="RND-6_FAMILY-62244";Tend="944";Tstart="689";shortTE="F";uid="fd162bb7-29e9-4519-863a-9657f70c2b01"
NW_007468696.1	RepeatMasker	Unknown	1	253	2079	-	.	ID="RND-1_FAMILY-64";Tend="1077";Tstart="832";shortTE="F";uid="e0c55e5c-470f-4103-ab01-21953552ef17"
NW_007468697.1	RepeatMasker	Unknown	1	115	926	+	.	ID="RND-6_FAMILY-20204";Tend="1739";Tstart="1625";shortTE="F";uid="af2d8569-9c64-4a7b-9feb-eac61c1b58a7"
NW_007386565.1	RepeatMasker	LINE/RTE-BovB	866	1009	867	+	.	ID="RND-5_FAMILY-2858";Tend="897";Tstart="752";shortTE="F";uid="43ff02b5-a209-46db-8f60-a5f40ab5c362"
NW_007468701.1	RepeatMasker	Unknown	70	204	710	+	.	ID="RND-6_FAMILY-20204";Tend="1660";Tstart="1503";shortTE="F";uid="14c2d5b0-77df-4029-9350-f73052b69022"
NW_007468701.1	RepeatMasker	Unknown	96	223	606	-	.	ID="RND-6_FAMILY-23725";Tend="1311";Tstart="1184";shortTE="F";uid="9d39bfc2-50ff-476f-b639-e36c5577cec4"
NW_007468702.1	RepeatMasker	Unknown	1	326	2694	-	.	ID="RND-5_FAMILY-1582";Tend="784";Tstart="465";shortTE="F";uid="6fd0ba33-52a1-4371-a330-7652bcfaf5dc"
NW_007468704.1	RepeatMasker	LINE/L1-Tx1	196	326	975	-	.	ID="RND-4_FAMILY-112";Tend="1788";Tstart="1655";shortTE="F";uid="3f74f0d3-c762-433e-b697-68d43e766e4d"
NW_007468705.1	RepeatMasker	Unknown	91	294	1058	-	.	ID="RND-6_FAMILY-3384";Tend="1867";Tstart="1660";shortTE="F";uid="a64c9792-094a-421b-9245-c6b868bc0968"
NW_007468707.1	RepeatMasker	Unknown	1	191	577	-	.	ID="RND-1_FAMILY-166";TEgroup="ctg_91268%7CRND-1_FAMILY-166%7C1";Tend="946";Tstart="801";shortTE="F";uid="ed76ce35-c891-4b0a-96f3-abe8b2f42e16"
NW_007386566.1	RepeatMasker	SINE/ID	1153	1558	1181	+	.	ID="RND-6_FAMILY-766";Tend="1375";Tstart="721";shortTE="F";uid="3c9481f6-88f9-4974-92e5-285538892e84"
NW_007386566.1	RepeatMasker	DNA/hAT-Charlie	890	1158	1917	+	.	ID="RND-6_FAMILY-12929";Tend="1011";Tstart="739";shortTE="F";uid="448b2bd1-a7c7-4f4a-a735-d3bc0d2a2547"
NW_007386566.1	RepeatMasker	LINE/L1-Tx1	12	118	671	-	.	ID="RND-1_FAMILY-1";Tend="814";Tstart="699";shortTE="F";uid="72cdbd1f-9002-4762-8297-106e06022b5f"
NW_007386566.1	RepeatMasker	Unknown	1713	1974	2173	-	.	ID="RND-1_FAMILY-427";Tend="896";Tstart="637";shortTE="F";uid="26470483-140d-416f-810e-27a004d1229b"
NW_007386566.1	RepeatMasker	SINE/ID	1	106	786	-	.	ID="RND-1_FAMILY-15";Tend="764";Tstart="659";shortTE="F";uid="935615a3-23da-40dd-9a76-2afcfed80074"
NW_007386566.1	RepeatMasker	SINE/ID	645	854	1161	-	.	ID="RND-1_FAMILY-16";Tend="1073";Tstart="862";shortTE="F";uid="01395e78-2b64-41f4-9103-fed8cfb8bc3b"
NW_007386566.1	RepeatMasker	Unknown	1382	1644	622	-	.	ID="RND-1_FAMILY-813";Tend="416";Tstart="161";shortTE="F";uid="1198d4aa-efee-428c-a4aa-ecd2df218301"
NW_007386566.1	RepeatMasker	Unknown	420	613	1678	-	.	ID="RND-1_FAMILY-52";Tend="1119";Tstart="923";shortTE="F";uid="07a76049-6256-4ca4-836c-28632ead8861"
NW_007468710.1	RepeatMasker	Unknown	201	326	1038	+	.	ID="RND-1_FAMILY-52";Tend="1054";Tstart="923";shortTE="F";uid="a997e28a-b639-404b-9b7a-c2e9982e4f85"
NW_007468710.1	RepeatMasker	SINE/5S	1	122	829	+	.	ID="RND-1_FAMILY-103";Tend="826";Tstart="700";shortTE="F";uid="e947d90f-30de-4ac6-8da5-0c875924deb6"
NW_007468715.1	RepeatMasker	Unknown	113	248	1084	-	.	ID="RND-1_FAMILY-490";Tend="843";Tstart="709";shortTE="F";uid="627f8bfc-32e8-4ffa-bcb2-add7d442aa3f"
NW_007468717.1	RepeatMasker	DNA/Maverick	43	199	1044	+	.	ID="RND-1_FAMILY-185";Tend="823";Tstart="672";shortTE="F";uid="43ab51ed-a723-44f4-be64-07cd43e5950c"
NW_007468718.1	RepeatMasker	Unknown	223	326	928	-	.	ID="RND-6_FAMILY-62244";Tend="1105";Tstart="1002";shortTE="F";uid="51886f1d-1148-42be-a2d3-112f5c24d50c"
NW_007386567.1	RepeatMasker	DNA/hAT-Charlie	1471	1760	506	+	.	ID="rnd-1_family-547";Tend="1264";Tstart="798";shortTE="F";uid="f0a6e2a5-5917-4f64-867e-981e7c8a2220"
NW_007386567.1	RepeatMasker	SINE/ID	1764	2209	903	+	.	ID="RND-1_FAMILY-4";Tend="1816";Tstart="1273";shortTE="F";uid="537afed8-3e1d-4a9a-b303-b8de342d041e"
NW_007386567.1	RepeatMasker	LTR/Gypsy	1255	1367	421	+	.	ID="RND-6_FAMILY-5186";Tend="1109";Tstart="1010";shortTE="F";uid="7fac8eb9-74d4-405e-b377-be90f2cbb8f2"
NW_007386567.1	RepeatMasker	LINE/RTE-BovB	982	1141	782	+	.	ID="RND-6_FAMILY-4311";Tend="607";Tstart="437";shortTE="F";uid="8c46e608-fc45-4616-9f4f-e677f0b5d58f"
NW_007386567.1	RepeatMasker	Unknown	280	398	977	+	.	ID="RND-6_FAMILY-30900";Tend="925";Tstart="807";shortTE="F";uid="540e4775-579a-4bb2-9841-9efeebf800a2"
NW_007468720.1	RepeatMasker	LINE/RTE-BovB	1	127	992	+	.	ID="RND-6_FAMILY-4311";Tend="606";Tstart="480";shortTE="F";uid="df8ca11c-864b-4cd7-9ce8-47fcb2cbb240"
NW_007468722.1	RepeatMasker	DNA/hAT-Charlie	195	312	720	+	.	ID="RND-6_FAMILY-3808";Tend="970";Tstart="861";shortTE="F";uid="0e6f640c-ef46-4c7f-ada9-a93b308fe70e"
NW_007386568.1	RepeatMasker	LINE/I-Jockey	1371	1666	2321	+	.	ID="RND-5_FAMILY-1282";Tend="1644";Tstart="1347";shortTE="F";uid="f21a02fb-2fcd-4a95-af44-e1354d1a4c95"
NW_007386568.1	RepeatMasker	RC/Helitron	923	1049	677	+	.	ID="RND-6_FAMILY-8282";Tend="925";Tstart="812";shortTE="F";uid="d297b5d7-5e7d-49c0-8a89-a40af9ae2d0d"
NW_007386568.1	RepeatMasker	SINE/ID	1695	1850	1001	+	.	ID="RND-1_FAMILY-5";Tend="1688";Tstart="1531";shortTE="F";uid="44bf84bb-b422-4005-96be-d16d6065d885"
NW_007386568.1	RepeatMasker	Unknown	635	764	1177	+	.	ID="RND-1_FAMILY-65";Tend="1126";Tstart="997";shortTE="F";uid="f981fc66-42c3-4a1f-ba49-6e7d773856ba"
NW_007386568.1	RepeatMasker	SINE/tRNA-RTE	461	620	1349	-	.	ID="RND-1_FAMILY-111";Tend="994";Tstart="835";shortTE="F";uid="c28c6c88-8d8b-4dbb-831e-622ebb7b6fee"
NW_007378352.1	RepeatMasker	SINE/ID	54385	54564	931	+	.	ID="RND-1_FAMILY-5";Tend="1748";Tstart="1570";shortTE="F";uid="415ab91b-8385-44a8-b09a-59570d596c62"
NW_007378352.1	RepeatMasker	Unknown	43167	43322	1015	+	.	ID="RND-1_FAMILY-93";Tend="970";Tstart="706";shortTE="F";uid="9c9e27ac-e151-44a5-a0f4-0f9dc4ad5c9a"
NW_007378352.1	RepeatMasker	Unknown	114265	114696	667	+	.	ID="RND-1_FAMILY-48";TEgroup="ctg_913%7CRND-1_FAMILY-48%7C2";Tend="862";Tstart="689";shortTE="F";uid="5606022c-a4e8-4ddc-adaa-81eaa5435b01"
NW_007378352.1	RepeatMasker	DNA/hAT-Ac	78598	78924	2416	+	.	ID="RND-1_FAMILY-660";Tend="1106";Tstart="769";shortTE="F";uid="01894e28-29da-4fb2-827e-8d07db2adf1c"
NW_007378352.1	RepeatMasker	SINE/ID	24751	24903	601	+	.	ID="RND-6_FAMILY-766";Tend="1374";Tstart="1214";shortTE="F";uid="56f0b134-9e1c-4b12-aa0d-559ea22fb8f4"
NW_007378352.1	RepeatMasker	Unknown	103315	103448	1202	+	.	ID="RND-6_FAMILY-29318";Tend="1295";Tstart="1162";shortTE="F";uid="ae90ed53-806e-4ce6-a577-8da6b8d1cdbb"
NW_007378352.1	RepeatMasker	SINE/tRNA-RTE	94996	95183	938	+	.	ID="RND-1_FAMILY-2";Tend="1713";Tstart="1557";shortTE="F";uid="920c7d92-8ef9-4027-9a6b-868b08995678"
NW_007378352.1	RepeatMasker	Unknown	120657	120781	928	+	.	ID="RND-5_FAMILY-2144";Tend="1017";Tstart="899";shortTE="F";uid="96fb1480-85b1-45e1-86fd-7efef06ac45c"
NW_007378352.1	RepeatMasker	RC/Helitron	59564	59699	568	+	.	ID="HELITRON-N19_LMI";Tend="114";Tstart="1";shortTE="F";uid="3d3b3b65-9333-4e8f-a984-ab9b91b9f348"
NW_007378352.1	RepeatMasker	SINE/ID	73732	74047	952	+	.	ID="RND-1_FAMILY-5";Tend="1911";Tstart="1585";shortTE="F";uid="1d820c17-e75c-409c-b1ec-0c5e150942a2"
NW_007378352.1	RepeatMasker	Unknown	12501	12953	1196	+	.	ID="RND-1_FAMILY-48";TEgroup="ctg_913%7CRND-1_FAMILY-48%7C1";Tend="861";Tstart="690";shortTE="F";uid="4b2dfc81-b9b7-44e4-8b19-5ec90fffd700"
NW_007378352.1	RepeatMasker	SINE/tRNA-RTE	3289	3483	1648	+	.	ID="RND-5_FAMILY-620";Tend="1093";Tstart="899";shortTE="F";uid="aec228b5-683c-4854-b244-ba105ce6bfda"
NW_007378352.1	RepeatMasker	SINE/ID	115440	115647	1764	+	.	ID="RND-1_FAMILY-5";Tend="1769";Tstart="1562";shortTE="F";uid="5e0437a7-180b-4221-8525-4f602af3a702"
NW_007378352.1	RepeatMasker	SINE/tRNA-Core	86773	86935	634	+	.	ID="RND-1_FAMILY-72";Tend="1004";Tstart="868";shortTE="F";uid="50eb5a6d-043f-4620-a770-47af291b01be"
NW_007378352.1	RepeatMasker	DNA	18120	18339	730	+	.	ID="RND-1_FAMILY-23";Tend="1425";Tstart="1153";shortTE="F";uid="a19e9997-d300-4c60-b2cf-5de27a6b2596"
NW_007378352.1	RepeatMasker	Unknown	66700	66909	989	+	.	ID="RND-1_FAMILY-107";Tend="451";Tstart="291";shortTE="F";uid="e5234f80-64d7-4972-b287-4f83bf0aef83"
NW_007378352.1	RepeatMasker	SINE/tRNA-Core	53932	54102	633	+	.	ID="RND-1_FAMILY-72";Tend="1004";Tstart="863";shortTE="F";uid="1e0d5870-710d-4642-a951-6cafb407df20"
NW_007378352.1	RepeatMasker	Unknown	21907	22143	1904	+	.	ID="RND-1_FAMILY-133";Tend="1127";Tstart="891";shortTE="F";uid="e753cbb3-8cac-443c-919c-15b7e4616eca"
NW_007378352.1	RepeatMasker	LTR/Gypsy	113354	113488	603	+	.	ID="RND-1_FAMILY-60";Tend="1224";Tstart="1092";shortTE="F";uid="c09398dc-dd78-4365-a8ef-0a9a3e0d973a"
NW_007378352.1	RepeatMasker	Unknown	80820	80956	754	+	.	ID="RND-1_FAMILY-836";Tend="889";Tstart="752";shortTE="F";uid="3f8ea0a6-6fa9-4ed1-9d29-75bfd4eae4c7"
NW_007378352.1	RepeatMasker	Unknown	13005	13142	1123	+	.	ID="RND-6_FAMILY-11893";Tend="297";Tstart="159";shortTE="F";uid="7a47e239-f75b-479e-a543-99dcb5a0d08a"
NW_007378352.1	RepeatMasker	LTR/Gypsy	13257	13466	1845	+	.	ID="RND-1_FAMILY-232";Tend="1854";Tstart="1640";shortTE="F";uid="1ef6a1cf-454d-4d69-81b1-25a4e60b5077"
NW_007378352.1	RepeatMasker	LINE/RTE-BovB	23777	23935	968	+	.	ID="RND-6_FAMILY-4311";Tend="545";Tstart="387";shortTE="F";uid="48501fd3-55d5-48ab-86e9-d23680afe050"
NW_007378352.1	RepeatMasker	Unknown	56759	56960	758	+	.	ID="RND-1_FAMILY-166";Tend="946";Tstart="773";shortTE="F";uid="cccf387f-babe-4014-9a79-184fd683c333"
NW_007378352.1	RepeatMasker	Unknown	91287	91400	885	+	.	ID="RND-6_FAMILY-2262";Tend="649";Tstart="536";shortTE="F";uid="41dedb44-ea55-4687-b17f-72bd7b3ca7df"
NW_007378352.1	RepeatMasker	RC/Helitron	62299	62440	693	+	.	ID="HELITRON-N19_LMI";Tend="1106";Tstart="966";shortTE="F";uid="58bbceaf-d16c-47c8-99f0-95804fd28b77"
NW_007378352.1	RepeatMasker	Unknown	19027	19128	437	+	.	ID="RND-1_FAMILY-412";Tend="944";Tstart="843";shortTE="F";uid="1e52084f-9ab7-41af-b789-fc068380ad16"
NW_007378352.1	RepeatMasker	Unknown	73306	73414	678	+	.	ID="RND-6_FAMILY-4482";Tend="997";Tstart="893";shortTE="F";uid="47124c40-7a90-41e2-adc7-0d063e1c12a2"
NW_007378352.1	RepeatMasker	SINE/tRNA-RTE	98825	99409	1213	+	.	ID="RND-1_FAMILY-2";Tend="1714";Tstart="1141";shortTE="F";uid="abae9918-e409-4b67-bca7-01d07027cc77"
NW_007378352.1	RepeatMasker	Unknown	66948	67113	1025	+	.	ID="RND-1_FAMILY-401";Tend="1040";Tstart="870";shortTE="F";uid="9a0ccc8d-62c9-41a6-bf7b-04151f0b4753"
NW_007378352.1	RepeatMasker	Unknown	51788	51924	639	+	.	ID="RND-1_FAMILY-80";Tend="1031";Tstart="898";shortTE="F";uid="bac2199c-577a-477c-b425-4310349c09c2"
NW_007378352.1	RepeatMasker	Unknown	118332	118486	1073	+	.	ID="RND-1_FAMILY-191";Tend="887";Tstart="733";shortTE="F";uid="348393a2-ad81-420f-b68b-6f937f2e1d11"
NW_007378352.1	RepeatMasker	Unknown	117547	117714	615	+	.	ID="RND-1_FAMILY-52";Tend="1084";Tstart="925";shortTE="F";uid="201d5e4d-380f-49bb-b43f-ceacbee1f9cb"
NW_007378352.1	RepeatMasker	Unknown	93154	93267	885	+	.	ID="RND-6_FAMILY-2262";Tend="649";Tstart="536";shortTE="F";uid="eb103db8-58bd-43a5-b8bd-d276ae2cebb4"
NW_007378352.1	RepeatMasker	SINE/tRNA-Core	44406	44568	579	+	.	ID="RND-1_FAMILY-72";Tend="1004";Tstart="868";shortTE="F";uid="7b94af07-8388-4522-a19f-de0ce04879bf"
NW_007378352.1	RepeatMasker	Unknown	117846	118145	2800	+	.	ID="RND-6_FAMILY-2666";Tend="959";Tstart="660";shortTE="F";uid="98112ffb-7320-43eb-91c6-97e7be9398e4"
NW_007378352.1	RepeatMasker	Unknown	22353	22473	671	+	.	ID="RND-6_FAMILY-8012";Tend="480";Tstart="365";shortTE="F";uid="d314b316-ff2f-4a9b-b072-43d85664e41e"
NW_007378352.1	RepeatMasker	Unknown	101695	101833	643	+	.	ID="RND-1_FAMILY-176";Tend="1479";Tstart="1346";shortTE="F";uid="4d897452-44ed-4682-9742-d6bc9b69921a"
NW_007378352.1	RepeatMasker	LTR/Gypsy	26623	26737	543	+	.	ID="RND-1_FAMILY-232";Tend="161";Tstart="46";shortTE="F";uid="ba67c596-bc67-4847-9f1d-3d82643e6f7f"
NW_007378352.1	RepeatMasker	Unknown	112959	113113	1075	+	.	ID="RND-1_FAMILY-191";Tend="887";Tstart="733";shortTE="F";uid="8b1dbd41-b444-4cfa-a65b-e7bc246af4e4"
NW_007378352.1	RepeatMasker	Unknown	89539	89740	860	+	.	ID="RND-1_FAMILY-166";Tend="946";Tstart="773";shortTE="F";uid="c3604b79-a556-4306-b680-e332e4ed15c9"
NW_007378352.1	RepeatMasker	SINE/ID	76229	76439	1728	+	.	ID="RND-1_FAMILY-28";Tend="1066";Tstart="856";shortTE="F";uid="4ff9d219-27a5-4e03-ab72-9605d7434e3d"
NW_007378352.1	RepeatMasker	Unknown	22834	22953	947	+	.	ID="RND-6_FAMILY-2262";Tend="658";Tstart="537";shortTE="F";uid="df80aa22-0b6c-446e-8f39-7f557db733f9"
NW_007378352.1	RepeatMasker	DNA/hAT-hATm	13731	13997	589	+	.	ID="RND-6_FAMILY-23";Tend="979";Tstart="747";shortTE="F";uid="febb2512-9461-4647-a065-7375acc1705e"
NW_007378352.1	RepeatMasker	Unknown	46265	46468	629	+	.	ID="RND-1_FAMILY-80";TEgroup="ctg_913%7CRND-1_FAMILY-80%7C1";Tend="1026";Tstart="935";shortTE="T";uid="d4a2c618-5045-4d32-9fa7-92947b52c0af"
NW_007378352.1	RepeatMasker	Unknown	95389	95527	648	+	.	ID="RND-1_FAMILY-176";Tend="1479";Tstart="1346";shortTE="F";uid="d46a3cae-6fe2-4f77-a6c3-c4ef8e75f100"
NW_007378352.1	RepeatMasker	Unknown	91925	92037	779	+	.	ID="RND-1_FAMILY-166";Tend="946";Tstart="839";shortTE="F";uid="2fb5fcc6-9d68-46a8-ae02-9d72e8e945ff"
NW_007378352.1	RepeatMasker	Unknown	62936	63086	738	+	.	ID="RND-1_FAMILY-31";Tend="1647";Tstart="1485";shortTE="F";uid="76fc58b9-91a0-4048-b0ff-9202beff589f"
NW_007378352.1	RepeatMasker	Satellite	33261	33443	501	+	.	ID="RND-1_FAMILY-51";Tend="1034";Tstart="791";shortTE="F";uid="6bc164e7-d09a-4b29-b7f9-d98fcd281b63"
NW_007378352.1	RepeatMasker	SINE/tRNA-Core	102082	102272	868	+	.	ID="RND-6_FAMILY-3547";Tend="1905";Tstart="1704";shortTE="F";uid="17f3e817-e018-4685-844e-d6879ddfabc0"
NW_007378352.1	RepeatMasker	LINE/L2	49880	49986	455	+	.	ID="RND-1_FAMILY-428";Tend="834";Tstart="721";shortTE="F";uid="a61968ba-d75d-4f9d-a8dd-1915a1088fa1"
NW_007378352.1	RepeatMasker	Unknown	70391	70497	784	+	.	ID="RND-1_FAMILY-64";Tend="927";Tstart="824";shortTE="F";uid="67a9715c-4d11-46af-a21d-0153ab857172"
NW_007378352.1	RepeatMasker	Unknown	113875	113982	615	+	.	ID="RND-1_FAMILY-206";Tend="977";Tstart="875";shortTE="F";uid="98da6485-7fb2-4df0-a548-67b584089247"
NW_007378352.1	RepeatMasker	RC/Helitron	57509	57851	888	+	.	ID="RND-6_FAMILY-8282";TEgroup="ctg_913%7CRND-6_FAMILY-8282%7C1";Tend="1107";Tstart="959";shortTE="F";uid="765ac5a3-6429-42a0-a6db-5c7295b88331"
NW_007378352.1	RepeatMasker	Unknown	16890	17008	919	+	.	ID="RND-6_FAMILY-2262";Tend="658";Tstart="540";shortTE="F";uid="41cb5bc2-9fd5-46ae-be9b-7e3d5005b2de"
NW_007378352.1	RepeatMasker	Unknown	51379	51626	599	+	.	ID="RND-1_FAMILY-717";TEgroup="ctg_913%7CRND-1_FAMILY-717%7C1";Tend="1299";Tstart="1126";shortTE="F";uid="67fcdc92-db4c-4ce6-8240-36f47c7780ae"
NW_007378352.1	RepeatMasker	Unknown	42232	42719	3720	+	.	ID="RND-1_FAMILY-136";Tend="1369";Tstart="867";shortTE="F";uid="3c4ccbe5-e6ab-4e9b-bb72-78cbf1834c0e"
NW_007378352.1	RepeatMasker	Unknown	24018	24160	409	+	.	ID="RND-1_FAMILY-48";Tend="857";Tstart="690";shortTE="F";uid="89206e03-2ba6-47d0-ba93-46ee4ca1b2d8"
NW_007378352.1	RepeatMasker	LINE/I	72304	72625	553	-	.	ID="RND-6_FAMILY-122";TEgroup="ctg_913%7CRND-6_FAMILY-122%7C1";Tend="1366";Tstart="1204";shortTE="F";uid="0e37171a-f5ef-4161-bf65-718995360a23"
NW_007378352.1	RepeatMasker	SINE/tRNA-Deu	97748	97932	799	-	.	ID="RND-6_FAMILY-17372";Tend="1157";Tstart="962";shortTE="F";uid="f79af4f9-660e-463e-ab05-3394ec41d1a9"
NW_007378352.1	RepeatMasker	Unknown	42544	42749	778	-	.	ID="RND-5_FAMILY-11547";Tend="1577";Tstart="1369";shortTE="F";uid="dcdb2a49-981d-4c7d-9a30-c7c08a1b5c0a"
NW_007378352.1	RepeatMasker	Unknown	59371	59484	488	-	.	ID="RND-1_FAMILY-487";Tend="814";Tstart="703";shortTE="F";uid="141b8222-9237-4da9-91e1-93d4f6e99337"
NW_007378352.1	RepeatMasker	Unknown	75848	75955	619	-	.	ID="RND-1_FAMILY-206";Tend="977";Tstart="868";shortTE="F";uid="3cb9eec0-194c-4e91-956b-c7265aee2142"
NW_007378352.1	RepeatMasker	Unknown	53267	53492	1225	-	.	ID="RND-1_FAMILY-19";Tend="1020";Tstart="794";shortTE="F";uid="232f9ae6-89aa-4bef-b29d-fe6ab5909d4c"
NW_007378352.1	RepeatMasker	RC/Helitron	63313	63442	832	-	.	ID="RND-1_FAMILY-228";Tend="1732";Tstart="1610";shortTE="F";uid="619599aa-f468-4c95-a449-f64538634a81"
NW_007378352.1	RepeatMasker	Unknown	35592	35740	989	-	.	ID="RND-6_FAMILY-25413";Tend="1051";Tstart="904";shortTE="F";uid="6ccbe7c3-87f5-49b7-99cb-3a581d097618"
NW_007378352.1	RepeatMasker	SINE/ID	112089	112191	487	-	.	ID="RND-1_FAMILY-28";Tend="962";Tstart="860";shortTE="F";uid="ec167d44-d0fb-4e8f-b7fb-d3c4bc83a45b"
NW_007378352.1	RepeatMasker	DNA/Maverick	111065	111220	1229	-	.	ID="RND-1_FAMILY-185";Tend="835";Tstart="680";shortTE="F";uid="d58c9e9a-aa4b-4ef4-8ffa-3c766add0003"
NW_007378352.1	RepeatMasker	Unknown	96705	96818	556	-	.	ID="RND-1_FAMILY-176";Tend="496";Tstart="383";shortTE="F";uid="3b78d379-713a-4e9e-95f5-d4b783dc7c7f"
NW_007378352.1	RepeatMasker	Unknown	20954	21164	1567	-	.	ID="RND-5_FAMILY-8766";Tend="1150";Tstart="939";shortTE="F";uid="8192d234-7acb-4d32-8b19-05868e2acbd1"
NW_007378352.1	RepeatMasker	Unknown	90881	91018	809	-	.	ID="RND-1_FAMILY-206";Tend="978";Tstart="847";shortTE="F";uid="395451e0-f316-4084-90b4-3aa2ee3d6c8b"
NW_007378352.1	RepeatMasker	SINE/tRNA-Core	36126	36683	5165	-	.	ID="RND-6_FAMILY-3547";Tend="1893";Tstart="1335";shortTE="F";uid="91309aa7-9016-4820-8d84-cff672c7ea63"
NW_007378352.1	RepeatMasker	Unknown	85531	85691	575	-	.	ID="RND-6_FAMILY-2666";Tend="1766";Tstart="1598";shortTE="F";uid="2091dea9-18ad-4b51-aa8b-d13b84fd7662"
NW_007378352.1	RepeatMasker	Unknown	48176	49478	11268	-	.	ID="RND-6_FAMILY-1998";Tend="2078";Tstart="776";shortTE="F";uid="a5ed5994-42f4-410f-bfeb-ca30e2843404"
NW_007378352.1	RepeatMasker	SINE/ID	81678	81784	410	-	.	ID="RND-1_FAMILY-4";Tend="1091";Tstart="983";shortTE="F";uid="ae6ea5a8-1a2b-4c32-a96b-f28d778126e9"
NW_007378352.1	RepeatMasker	Unknown	85688	85852	917	-	.	ID="RND-1_FAMILY-19";Tend="961";Tstart="794";shortTE="F";uid="10faa029-d081-4b78-a50d-303c728a5321"
NW_007378352.1	RepeatMasker	Unknown	23755	23934	639	-	.	ID="RND-1_FAMILY-31";Tend="1699";Tstart="1536";shortTE="F";uid="97dff3ec-321f-4d12-b637-4105aa74e3a9"
NW_007378352.1	RepeatMasker	Unknown	43193	43338	429	-	.	ID="RND-6_FAMILY-23686";Tend="993";Tstart="848";shortTE="F";uid="c29d7a5e-4de8-4ce5-a094-fe77ddd6118d"
NW_007378352.1	RepeatMasker	LINE/RTE-BovB	64941	65050	848	-	.	ID="RND-6_FAMILY-4311";Tend="618";Tstart="509";shortTE="F";uid="80a31415-c46e-4418-847f-7bf979df2bbd"
NW_007378352.1	RepeatMasker	SINE/ID	89436	89541	598	-	.	ID="RND-1_FAMILY-5";Tend="1738";Tstart="1638";shortTE="F";uid="62b7f9f9-a33a-462a-b360-acbdd9091843"
NW_007378352.1	RepeatMasker	Satellite	12368	12658	1043	-	.	ID="RND-1_FAMILY-51";Tend="1043";Tstart="790";shortTE="F";uid="8623cb11-773b-4520-a3a1-7ab4451e8868"
NW_007378352.1	RepeatMasker	DNA/Sola-2	44768	44988	1333	-	.	ID="RND-1_FAMILY-789";Tend="943";Tstart="703";shortTE="F";uid="e8a17784-a5df-42e7-84a1-fa20ecff88b9"
NW_007378352.1	RepeatMasker	SINE/ID	22967	23114	667	-	.	ID="RND-6_FAMILY-766";Tend="1317";Tstart="1154";shortTE="F";uid="c4c8b82e-3534-43ba-8d2b-3667d11905f0"
NW_007378352.1	RepeatMasker	DNA/Maverick	62883	63003	425	-	.	ID="POLINTON-3_PBA";Tend="10534";Tstart="10413";shortTE="F";uid="1ca58f29-1ef2-4f91-9a1e-d887fabf3261"
NW_007378352.1	RepeatMasker	Unknown	119183	119303	926	-	.	ID="RND-1_FAMILY-295";Tend="884";Tstart="765";shortTE="F";uid="3c4a786e-5141-49c3-abbd-40135178d4be"
NW_007378352.1	RepeatMasker	SINE/tRNA-RTE	11004	11763	6410	-	.	ID="RND-1_FAMILY-79";Tend="1739";Tstart="980";shortTE="F";uid="ffa29aa3-eee6-4f3b-a815-958b5a9658e3"
NW_007378352.1	RepeatMasker	Satellite	96113	96226	499	-	.	ID="RND-1_FAMILY-51";TEgroup="ctg_913%7CRND-1_FAMILY-51%7C1";Tend="114";Tstart="1";shortTE="F";uid="b93b1a40-a61b-4f72-b5ec-1d5e0f7305de"
NW_007378352.1	RepeatMasker	SINE/tRNA-RTE	60257	60362	527	-	.	ID="RND-5_FAMILY-947";Tend="1004";Tstart="895";shortTE="F";uid="36cca8e6-abe9-424c-b1c2-30c7dbba23c9"
NW_007378352.1	RepeatMasker	DNA/hAT-hATm	116820	116982	1069	-	.	ID="RND-6_FAMILY-23";Tend="1888";Tstart="1730";shortTE="F";uid="26c96e09-949f-4952-ba9b-663f54a35ae3"
NW_007378352.1	RepeatMasker	DNA/TcMar-Tc1	115641	115811	1264	-	.	ID="RND-1_FAMILY-366";Tend="1576";Tstart="1375";shortTE="F";uid="138b9ec5-9ced-4d14-b1dd-e2f7c95e993b"
NW_007378352.1	RepeatMasker	Unknown	43474	43772	1018	-	.	ID="RND-1_FAMILY-81";Tend="1046";Tstart="834";shortTE="F";uid="ed097ef2-3096-4506-9e17-f4a10473e82c"
NW_007378352.1	RepeatMasker	Unknown	58581	58753	861	-	.	ID="RND-1_FAMILY-256";Tend="846";Tstart="673";shortTE="F";uid="9be00467-c254-4083-b783-683009cadd92"
NW_007378352.1	RepeatMasker	Unknown	42857	43029	838	-	.	ID="RND-1_FAMILY-256";Tend="846";Tstart="673";shortTE="F";uid="4423f63d-668f-44ea-b958-6b6dbce80e9e"
NW_007378352.1	RepeatMasker	SINE/tRNA-RTE	65985	66226	1908	-	.	ID="RND-5_FAMILY-620";Tend="1175";Tstart="933";shortTE="F";uid="c53368ea-9a26-4ced-a5df-3ccfb85a55ff"
NW_007378352.1	RepeatMasker	Unknown	44117	44270	740	-	.	ID="RND-5_FAMILY-8766";Tend="1042";Tstart="885";shortTE="F";uid="58b4c79f-3dbf-4c53-927f-8bdd4467af05"
NW_007378352.1	RepeatMasker	DNA/Maverick	110634	110942	741	-	.	ID="RND-1_FAMILY-185";TEgroup="ctg_913%7CRND-1_FAMILY-185%7C1";Tend="835";Tstart="680";shortTE="T";uid="b747aa51-de11-4a23-aa20-19a84a1b4171"
NW_007378352.1	RepeatMasker	SINE/5S	34344	34487	728	-	.	ID="RND-1_FAMILY-103";Tend="920";Tstart="770";shortTE="F";uid="ef732229-270e-4ac7-aaec-00295b2f91b7"
NW_007378352.1	RepeatMasker	DNA/PIF-Harbinger	18193	18367	688	-	.	ID="RND-1_FAMILY-258";Tend="800";Tstart="592";shortTE="F";uid="9b4dcc9b-0b39-4a1d-b75d-4175af9d882d"
NW_007378352.1	RepeatMasker	RC/Helitron	72779	72895	666	-	.	ID="RND-1_FAMILY-570";Tend="1004";Tstart="887";shortTE="F";uid="3ad63bdf-4895-4b41-bf55-208e2fc5e60e"
NW_007378352.1	RepeatMasker	Unknown	41991	42187	1522	-	.	ID="RND-1_FAMILY-497";Tend="1253";Tstart="1053";shortTE="F";uid="79539506-385c-4418-ba0f-4514e18fdb5a"
NW_007378352.1	RepeatMasker	LINE/L2	38991	39107	406	-	.	ID="RND-5_FAMILY-1316";Tend="1112";Tstart="988";shortTE="F";uid="9292639d-91fd-4c42-8589-0e76371d2f69"
NW_007378352.1	RepeatMasker	SINE/ID	56656	56761	564	-	.	ID="RND-1_FAMILY-5";Tend="1738";Tstart="1638";shortTE="F";uid="3e3b7ac3-2915-4350-b88c-2bedd80c011c"
NW_007378352.1	RepeatMasker	Unknown	53766	54009	715	-	.	ID="RND-5_FAMILY-8766";TEgroup="ctg_913%7CRND-5_FAMILY-8766%7C1";Tend="1042";Tstart="885";shortTE="F";uid="bc73a3b8-cb34-4bf7-9808-060770a40c0c"
NW_007378352.1	RepeatMasker	DNA/hAT-Blackjack	109796	109953	1048	-	.	ID="RND-1_FAMILY-727";Tend="1170";Tstart="1037";shortTE="F";uid="8af36d9e-8772-4a34-869a-bfc7e49596fa"
NW_007378352.1	RepeatMasker	Unknown	3568	3685	1045	-	.	ID="RND-1_FAMILY-735";Tend="1423";Tstart="1306";shortTE="F";uid="5bc07cc5-e1f3-44ec-8c14-18f7a7d60b7e"
NW_007378352.1	RepeatMasker	SINE/tRNA-RTE	10041	10733	5683	-	.	ID="RND-1_FAMILY-79";Tend="1667";Tstart="980";shortTE="F";uid="c7b1bac2-ce6f-4ea5-adec-74d5aac03481"
NW_007378352.1	RepeatMasker	Unknown	76440	76888	3864	-	.	ID="RND-6_FAMILY-1998";Tend="1224";Tstart="776";shortTE="F";uid="3983df03-57fb-470f-86d9-79caa49e3ffa"
NW_007378352.1	RepeatMasker	Unknown	57967	58113	900	-	.	ID="RND-1_FAMILY-281";Tend="1218";Tstart="1090";shortTE="F";uid="dc49a480-20ee-495a-b04c-dbbf596f1a1a"
NW_007378352.1	RepeatMasker	Unknown	92351	92528	869	-	.	ID="RND-1_FAMILY-166";Tend="956";Tstart="775";shortTE="F";uid="331333eb-1b0f-40af-b0d1-2d29c411bf19"
NW_007378352.1	RepeatMasker	Unknown	36874	37088	1504	-	.	ID="RND-5_FAMILY-8766";Tend="1150";Tstart="934";shortTE="F";uid="3d73108f-d245-463d-9574-8ad3d01b2f43"
NW_007378352.1	RepeatMasker	Unknown	25685	25828	712	-	.	ID="RND-1_FAMILY-61";Tend="1022";Tstart="823";shortTE="F";uid="49ae19a9-67c9-4d1d-8544-b6d04f2b4024"
NW_007378352.1	RepeatMasker	Unknown	81701	81901	1164	-	.	ID="RND-1_FAMILY-19";Tend="996";Tstart="794";shortTE="F";uid="393ba18e-2a77-435f-9633-cdb7b0024b96"
NW_007378352.1	RepeatMasker	Unknown	81116	81573	1480	-	.	ID="RND-5_FAMILY-8766";TEgroup="ctg_913%7CRND-5_FAMILY-8766%7C2";Tend="1166";Tstart="946";shortTE="F";uid="16dd08a5-99b3-4c34-a768-e4f105440187"
NW_007378352.1	RepeatMasker	Unknown	61044	61217	719	-	.	ID="RND-1_FAMILY-176";Tend="559";Tstart="383";shortTE="F";uid="ca3148a7-6b3f-45f9-aa41-37d29f2ce925"
NW_007378352.1	RepeatMasker	Unknown	44343	44461	537	-	.	ID="RND-1_FAMILY-81";Tend="865";Tstart="787";shortTE="F";uid="c5afd918-d818-4e2a-b697-9b79c1409bee"
NW_007378352.1	RepeatMasker	Unknown	86515	86842	694	-	.	ID="RND-5_FAMILY-8766";TEgroup="ctg_913%7CRND-5_FAMILY-8766%7C3";Tend="1042";Tstart="885";shortTE="F";uid="f7c8a3c8-0b9c-4c2b-b000-92084340020f"
NW_007378352.1	RepeatMasker	Unknown	94592	94862	2353	-	.	ID="RND-1_FAMILY-844";Tend="1084";Tstart="814";shortTE="F";uid="236b3798-871e-4603-b04c-4ebb39b23133"
NW_007378352.1	RepeatMasker	Unknown	82802	82940	808	-	.	ID="RND-1_FAMILY-281";Tend="1218";Tstart="1090";shortTE="F";uid="f3d8a21d-4336-4675-97bc-f4b3d1774ee9"
NW_007378352.1	RepeatMasker	SINE/tRNA-Deu	16267	16368	499	-	.	ID="RND-1_FAMILY-835";Tend="823";Tstart="721";shortTE="F";uid="84d90aed-e57b-43bf-9940-db56ddc3a52f"
NW_007378352.1	RepeatMasker	SINE/tRNA-RTE	120372	120642	1414	-	.	ID="RND-1_FAMILY-111";Tend="1144";Tstart="833";shortTE="F";uid="53cd563c-f170-4a5a-974b-08b5058f686d"
NW_007378352.1	RepeatMasker	SINE/ID	100528	100628	764	-	.	ID="RND-1_FAMILY-5";Tend="1753";Tstart="1668";shortTE="F";uid="71a4887b-0ad3-4766-898f-d3da5fd55616"
NW_007378352.1	RepeatMasker	DNA/hAT-Charlie	88598	88733	520	-	.	ID="RND-1_FAMILY-495";Tend="1168";Tstart="1002";shortTE="F";uid="f1ce2e87-f888-49ff-a852-67d747463044"
NW_007378352.1	RepeatMasker	SINE/tRNA-RTE	8208	8509	771	-	.	ID="RND-1_FAMILY-79";TEgroup="ctg_913%7CRND-1_FAMILY-79%7C1";Tend="1982";Tstart="1572";shortTE="T";uid="690e0cf2-8cf6-4f3a-8bc3-9c71804459e1"
NW_007378352.1	RepeatMasker	LTR/Gypsy	57510	57838	683	-	.	ID="RND-6_FAMILY-5186";Tend="1004";Tstart="671";shortTE="F";uid="676a7cd6-793a-4ee8-b127-0b620f85fff5"
NW_007378352.1	RepeatMasker	Unknown	60791	60920	774	-	.	ID="RND-1_FAMILY-206";Tend="978";Tstart="847";shortTE="F";uid="96c8d0e7-f7e9-4b8f-8a70-49b04160ec52"
NW_007378352.1	RepeatMasker	SINE/tRNA-Meta	109140	109250	790	-	.	ID="RND-1_FAMILY-97";Tend="945";Tstart="834";shortTE="F";uid="7c0d11f7-7623-4aef-b1fc-4cacf0464b6a"
NW_007378352.1	RepeatMasker	Unknown	28737	28990	1550	-	.	ID="RND-1_FAMILY-98";Tend="1093";Tstart="844";shortTE="F";uid="0d264c1c-6425-4123-b16e-364a6a902b8a"
NW_007378352.1	RepeatMasker	SINE/5S	111713	111880	678	-	.	ID="RND-1_FAMILY-103";Tend="831";Tstart="657";shortTE="F";uid="c6bf47f2-52a5-4095-aeca-f2679854f257"
NW_007378352.1	RepeatMasker	LINE/L1-Tx1	17005	17361	836	-	.	ID="RND-4_FAMILY-112";Tend="1514";Tstart="1107";shortTE="F";uid="6fc4fc18-2c21-4b1d-9fcb-b53d83c9a068"
NW_007378352.1	RepeatMasker	Unknown	111540	111715	536	-	.	ID="RND-6_FAMILY-1666";Tend="1031";Tstart="874";shortTE="F";uid="d2f41ef0-8394-48dd-849d-906b1b889d3d"
NW_007378352.1	RepeatMasker	SINE/tRNA-Deu	16582	16683	488	-	.	ID="RND-1_FAMILY-835";Tend="823";Tstart="721";shortTE="F";uid="febdb6b5-ae88-469d-8f35-3538cfbe3cdf"
NW_007378352.1	RepeatMasker	SINE/tRNA-RTE	97045	97227	987	-	.	ID="RND-6_FAMILY-31686";Tend="1270";Tstart="1102";shortTE="F";uid="3a1425fc-4217-4214-aa79-ad46a9de44ee"
NW_007378352.1	RepeatMasker	DNA/hAT-Blackjack	105066	105547	3936	-	.	ID="RND-1_FAMILY-727";Tend="1170";Tstart="713";shortTE="F";uid="ce8611fb-0986-45a3-9212-4eb0f187f1c8"
NW_007378352.1	RepeatMasker	Unknown	113293	113473	755	-	.	ID="RND-1_FAMILY-31";Tend="1667";Tstart="1484";shortTE="F";uid="15e589bd-258a-4e9c-953f-3a85d8bd2f87"
NW_007378352.1	RepeatMasker	Unknown	110105	110606	2095	-	.	ID="RND-6_FAMILY-5187";TEgroup="ctg_913%7CRND-6_FAMILY-5187%7C1";Tend="1122";Tstart="848";shortTE="F";uid="dda02ab5-85a0-460f-a088-a3e49f7c0227"
NW_007378352.1	RepeatMasker	Unknown	116987	117192	1205	-	.	ID="RND-1_FAMILY-56";Tend="1733";Tstart="1531";shortTE="F";uid="6330fe61-5ec2-4c4b-8834-ce4672f83737"
NW_007378352.1	RepeatMasker	DNA/TcMar-Tc1	68144	68338	1051	-	.	ID="RND-1_FAMILY-574";Tend="1439";Tstart="1224";shortTE="F";uid="6b566e08-2a32-438e-bc00-c7e9bb5ccd1e"
NW_007378352.1	RepeatMasker	DNA/TcMar-Tc1	73471	73668	1106	-	.	ID="RND-1_FAMILY-574";Tend="1439";Tstart="1224";shortTE="F";uid="101ad21b-d4bd-4a14-bdb2-0c7c06ee5715"
NW_007378352.1	RepeatMasker	DNA/PIF-Harbinger	24933	25059	544	-	.	ID="RND-1_FAMILY-258";Tend="766";Tstart="592";shortTE="F";uid="d24fc034-b058-4d46-bb50-f5a3d35ab0e2"
NW_007378352.1	RepeatMasker	Unknown	109951	110053	704	-	.	ID="RND-1_FAMILY-214";TEgroup="ctg_913%7CRND-1_FAMILY-214%7C1";Tend="1129";Tstart="841";shortTE="T";uid="314fdb90-6466-4f2b-ac4a-3b19c5aeaa2c"
NW_007468741.1	RepeatMasker	LINE/RTE-BovB	127	323	1014	-	.	ID="RND-6_FAMILY-4311";Tend="602";Tstart="393";shortTE="F";uid="3416487c-0900-47c9-922f-18253c326ad1"
NW_007468744.1	RepeatMasker	Unknown	20	249	2019	-	.	ID="RND-1_FAMILY-195";Tend="1479";Tstart="1250";shortTE="F";uid="79d578cf-d4e7-45eb-946a-6160ab24598b"
NW_007468745.1	RepeatMasker	Unknown	196	326	498	+	.	ID="RND-6_FAMILY-16447";Tend="927";Tstart="804";shortTE="F";uid="5cc2bb93-155e-4403-8cb2-b584d142dce2"
NW_007468748.1	RepeatMasker	Unknown	162	326	1297	-	.	ID="RND-1_FAMILY-52";Tend="1125";Tstart="965";shortTE="F";uid="ebce5942-d579-480c-97cf-37a2999ba522"
NW_007386570.1	RepeatMasker	SINE/tRNA-Deu	2044	2172	409	+	.	ID="RND-1_FAMILY-54";Tend="945";Tstart="819";shortTE="F";uid="a62181c7-593c-4cd9-9582-2fb577fbe3e6"
NW_007386570.1	RepeatMasker	LINE/L1	1765	2103	665	-	.	ID="RND-6_FAMILY-36073";TEgroup="ctg_9131%7CRND-6_FAMILY-36073%7C1";Tend="761";Tstart="668";shortTE="F";uid="3cd77e40-5c93-4a89-9bdc-8dc3f5034ad6"
NW_007468749.1	RepeatMasker	DNA/hAT-Tip100	42	210	1409	-	.	ID="RND-1_FAMILY-273";Tend="1186";Tstart="1018";shortTE="F";uid="de774670-9876-4123-b6d3-c4c0dfcab1a5"
NW_007468752.1	RepeatMasker	Satellite	206	323	816	+	.	ID="RND-1_FAMILY-51";Tend="917";Tstart="797";shortTE="F";uid="1b89aa32-90d6-420c-9f6c-4d83ee3b3b2f"
NW_007468755.1	RepeatMasker	RC/Helitron	94	266	609	+	.	ID="RND-1_FAMILY-202";Tend="1048";Tstart="873";shortTE="F";uid="c74a8c4a-b9e0-47b0-a3e3-5e27839493ec"
NW_007468758.1	RepeatMasker	RC/Helitron	1	326	2609	+	.	ID="RND-5_FAMILY-3467";Tend="1269";Tstart="934";shortTE="F";uid="82375f39-9ee7-49e6-a254-e92c9447ce87"
NW_007386571.1	RepeatMasker	SINE/ID	924	1135	1512	+	.	ID="RND-1_FAMILY-9";Tend="1001";Tstart="785";shortTE="F";uid="a8ac7179-714e-4b22-b421-23b89f56d349"
NW_007386571.1	RepeatMasker	Unknown	448	634	481	+	.	ID="RND-5_FAMILY-1580";Tend="1185";Tstart="1004";shortTE="F";uid="20f3439a-2eeb-4485-8b12-bff4c3ff905e"
NW_007386571.1	RepeatMasker	SINE/tRNA-RTE	2	215	1487	+	.	ID="RND-5_FAMILY-620";Tend="1204";Tstart="977";shortTE="F";uid="63ca2df9-4eab-492e-90c0-56956c60ef24"
NW_007386571.1	RepeatMasker	LINE/I	2204	2380	910	+	.	ID="RND-6_FAMILY-1755";Tend="1036";Tstart="826";shortTE="F";uid="16bf8b31-69c4-484d-bf69-4317cafeee6d"
NW_007386571.1	RepeatMasker	Unknown	1989	2211	1934	+	.	ID="RND-1_FAMILY-131";Tend="637";Tstart="415";shortTE="F";uid="e0957a2c-20b5-4c63-99ad-52ecc02d7811"
NW_007386571.1	RepeatMasker	RC/Helitron	235	438	1067	-	.	ID="RND-6_FAMILY-8282";Tend="1093";Tstart="889";shortTE="F";uid="f1fb5842-51b6-4cae-8a84-85dd55031426"
NW_007386571.1	RepeatMasker	Unknown	910	1017	469	-	.	ID="RND-1_FAMILY-311";Tend="4745";Tstart="4639";shortTE="F";uid="083d1539-1cd9-4627-8da5-5e5dcd4c88b8"
NW_007468766.1	RepeatMasker	LTR/Gypsy	47	164	569	+	.	ID="RND-1_FAMILY-60";Tend="1082";Tstart="969";shortTE="F";uid="4ae9e78f-7e5e-4308-bc3d-ac50c340c61a"
NW_007468767.1	RepeatMasker	Unknown	222	326	930	-	.	ID="RND-5_FAMILY-2200";Tend="1237";Tstart="1133";shortTE="F";uid="d528c21f-d45b-4665-99b3-5cfca3c583c8"
NW_007386572.1	RepeatMasker	LTR/Pao	2777	3367	579	+	.	ID="BEL-4_DEU-I";Tend="5400";Tstart="4801";shortTE="F";uid="526c03b8-b55f-41fd-a8e2-88cc79230ec8"
NW_007386572.1	RepeatMasker	LTR/Pao	998	2086	1092	+	.	ID="RND-6_FAMILY-12685";Tend="1153";Tstart="73";shortTE="F";uid="0cc4511b-d4a5-427f-afef-876cc6665ef1"
NW_007468770.1	RepeatMasker	SINE/ID	164	385	1971	+	.	ID="RND-1_FAMILY-5";Tend="1756";Tstart="1535";shortTE="F";uid="efcf4f75-6a2f-43c3-824b-ff9b877b516c"
NW_007468770.1	RepeatMasker	RC/Helitron	9057	9229	1008	+	.	ID="RND-1_FAMILY-277";Tend="1357";Tstart="1189";shortTE="F";uid="3aacf597-468d-4797-a28e-477d4b545ace"
NW_007468771.1	RepeatMasker	LINE/RTE-BovB	164	302	738	-	.	ID="RND-6_FAMILY-4311";Tend="596";Tstart="457";shortTE="F";uid="1928e1b7-d3fc-460e-8b0e-5ac4ea5f6afd"
NW_007468772.1	RepeatMasker	Unknown	71	326	1723	-	.	ID="RND-1_FAMILY-106";Tend="1162";Tstart="914";shortTE="F";uid="f6cc4fc4-8f37-43f0-8bbb-4a3ae41cb003"
NW_007468774.1	RepeatMasker	SINE/ID	53	279	678	-	.	ID="RND-1_FAMILY-4";Tend="1659";Tstart="1437";shortTE="F";uid="5409909b-3878-4375-9b5c-1a380202fb85"
NW_007468775.1	RepeatMasker	Unknown	65	326	522	+	.	ID="RND-5_FAMILY-8766";TEgroup="ctg_91336%7CRND-5_FAMILY-8766%7C1";Tend="1117";Tstart="968";shortTE="T";uid="d50bb4e6-51a2-4f65-b593-f502d7ffd07c"
NW_007468776.1	RepeatMasker	Unknown	45	326	681	+	.	ID="RND-6_FAMILY-1666";Tend="1127";Tstart="819";shortTE="F";uid="ed5dbe0c-9a4c-41e7-a80a-f3b109918b2a"
NW_007468778.1	RepeatMasker	RC/Helitron	1	225	1804	+	.	ID="RND-6_FAMILY-8282";Tend="1042";Tstart="819";shortTE="F";uid="559d5365-f8f9-4d08-b985-5e9252a7322c"
NW_007468778.1	RepeatMasker	SINE/tRNA-Core	219	326	908	-	.	ID="RND-6_FAMILY-3547";Tend="1895";Tstart="1788";shortTE="F";uid="69992a0f-ddc3-47cc-87f6-bb35e4a1378e"
NW_007468782.1	RepeatMasker	Unknown	70	173	510	-	.	ID="RND-6_FAMILY-35251";Tend="342";Tstart="250";shortTE="F";uid="d67917ea-2177-41df-ac26-4f97770b0918"
NW_007468783.1	RepeatMasker	Unknown	1	326	2755	-	.	ID="RND-1_FAMILY-733";Tend="1283";Tstart="961";shortTE="F";uid="34c1d29f-f704-445a-b3af-9e2441fa9218"
NW_007468784.1	RepeatMasker	Unknown	113	252	1221	+	.	ID="RND-1_FAMILY-52";Tend="1062";Tstart="923";shortTE="F";uid="58240d4b-e52d-4f46-8ad5-4dc6ad725974"
NW_007468788.1	RepeatMasker	Unknown	99	326	1652	+	.	ID="RND-5_FAMILY-3298";Tend="1069";Tstart="841";shortTE="F";uid="5abb4820-03d7-4e1e-9c72-9159c9250851"
NW_007386574.1	RepeatMasker	DNA/TcMar-m44	2288	2397	972	+	.	ID="RND-6_FAMILY-3866";Tend="1219";Tstart="1110";shortTE="F";uid="77d63ca7-72a5-4c99-b5e0-896c75288add"
NW_007386574.1	RepeatMasker	Unknown	2365	2487	635	-	.	ID="RND-1_FAMILY-155";Tend="1772";Tstart="1647";shortTE="F";uid="e866ddee-428d-45cd-b1c3-c8f4093c241a"
NW_007468791.1	RepeatMasker	Unknown	214	321	780	+	.	ID="RND-1_FAMILY-295";Tend="872";Tstart="766";shortTE="F";uid="eabcf2fd-6ef2-45f7-bfeb-528ccb65c879"
NW_007468791.1	RepeatMasker	Unknown	3	195	970	-	.	ID="RND-1_FAMILY-27";Tend="845";Tstart="647";shortTE="F";uid="0a562f9a-f5b8-403d-bccc-28ff0db9ae1b"
NW_007468796.1	RepeatMasker	DNA	2	132	1118	-	.	ID="RND-6_FAMILY-33607";Tend="1012";Tstart="882";shortTE="F";uid="42cd80db-e2b0-4fb4-8b8b-689dd91ff63a"
NW_007468798.1	RepeatMasker	DNA/hAT-Tip100	42	189	480	-	.	ID="RND-1_FAMILY-499";Tend="363";Tstart="239";shortTE="F";uid="a82df18b-393e-4ae2-94b2-2123e3c5f157"
NW_007386575.1	RepeatMasker	Unknown	1733	2151	1708	-	.	ID="RND-1_FAMILY-0";Tend="656";Tstart="318";shortTE="F";uid="940f0492-41b2-41e1-b2aa-70ded9e790a9"
NW_007468800.1	RepeatMasker	LINE/RTE-BovB	1	108	594	-	.	ID="RND-6_FAMILY-5654";Tend="526";Tstart="419";shortTE="F";uid="534ed047-08bb-46d5-8082-7a8bcbf283ac"
NW_007468801.1	RepeatMasker	Unknown	116	325	633	+	.	ID="RND-1_FAMILY-385";TEgroup="ctg_91362%7CRND-1_FAMILY-385%7C1";Tend="1273";Tstart="1125";shortTE="T";uid="1c56af8f-fda2-4adc-b444-689d7c0a68c1"
NW_007468802.1	RepeatMasker	Unknown	1	156	1002	+	.	ID="RND-1_FAMILY-132";Tend="1815";Tstart="1660";shortTE="F";uid="befb60c8-dad3-4bd3-bb2f-159820885e22"
NW_007468804.1	RepeatMasker	DNA/hAT-Ac	18	180	1427	+	.	ID="RND-6_FAMILY-1214";Tend="939";Tstart="777";shortTE="F";uid="9cf0786e-b484-4cad-8cf3-07942c89be10"
NW_007468807.1	RepeatMasker	Unknown	1	158	1010	+	.	ID="RND-6_FAMILY-39430";Tend="812";Tstart="668";shortTE="F";uid="d64e0e82-c532-463a-bdd9-16f2ca694552"
NW_007386576.1	RepeatMasker	LINE/L2	98	336	807	+	.	ID="RND-6_FAMILY-5603";Tend="779";Tstart="554";shortTE="F";uid="7a48630a-9f94-4126-a5e9-9b4d0fa434fc"
NW_007386576.1	RepeatMasker	Unknown	251	692	555	-	.	ID="RND-6_FAMILY-25310";Tend="617";Tstart="258";shortTE="F";uid="3be10ca6-d3b7-4838-a1a4-9f8b02559ebb"
NW_007468810.1	RepeatMasker	Unknown	9	325	1686	-	.	ID="RND-5_FAMILY-2369";Tend="1311";Tstart="1026";shortTE="F";uid="664f89a5-905d-4d40-a168-b62108d12a5a"
NW_007468817.1	RepeatMasker	SINE/tRNA-Meta	122	324	525	-	.	ID="RND-1_FAMILY-97";Tend="1064";Tstart="865";shortTE="F";uid="e6f50a24-33d3-49b0-98c1-429806076490"
NW_007386577.1	RepeatMasker	Unknown	941	1229	1299	-	.	ID="RND-1_FAMILY-748";Tend="1043";Tstart="626";shortTE="F";uid="eb305a4c-d58d-4f73-a504-e5e0bda901b4"
NW_007468819.1	RepeatMasker	Unknown	195	325	826	-	.	ID="RND-1_FAMILY-56";Tend="1769";Tstart="1640";shortTE="F";uid="77898e15-c454-401e-9790-dbcc1387b657"
NW_007468820.1	RepeatMasker	Unknown	94	252	1372	-	.	ID="RND-1_FAMILY-429";Tend="265";Tstart="103";shortTE="F";uid="b441c0d1-f704-45d5-8988-00cdbebc2761"
NW_007468824.1	RepeatMasker	Unknown	110	325	1937	+	.	ID="RND-5_FAMILY-278";Tend="1124";Tstart="914";shortTE="F";uid="bba95dbf-a724-462c-b91e-db05cd00d825"
NW_007468825.1	RepeatMasker	RC/Helitron	201	325	540	+	.	ID="RND-1_FAMILY-202";Tend="940";Tstart="828";shortTE="F";uid="90d3df8e-7219-46d5-bcc8-6bf8fc9823cd"
NW_007468825.1	RepeatMasker	Unknown	48	170	471	-	.	ID="RND-1_FAMILY-107";Tend="385";Tstart="238";shortTE="F";uid="78afbe57-81c0-41ab-b1f3-bc4f5234bdc3"
NW_007468826.1	RepeatMasker	Unknown	1	190	1389	-	.	ID="RND-6_FAMILY-30900";Tend="1004";Tstart="815";shortTE="F";uid="ce0800ba-e15f-41e8-b689-cec5dec12243"
NW_007468827.1	RepeatMasker	SINE/ID	2	203	1329	-	.	ID="RND-1_FAMILY-16";Tend="1044";Tstart="851";shortTE="F";uid="cc0b8004-6202-4ac6-ab8a-6e3c7b46d157"
NW_007386578.1	RepeatMasker	DNA/TcMar-Tc1	2067	2197	429	+	.	ID="MARINER-N22_AG";Tend="180";Tstart="50";shortTE="F";uid="41eabb95-96a1-497e-a6b2-1db226b46a1a"
NW_007386578.1	RepeatMasker	SINE/tRNA-Meta	1726	2023	624	+	.	ID="RND-1_FAMILY-97";TEgroup="ctg_9139%7CRND-1_FAMILY-97%7C1";Tend="991";Tstart="848";shortTE="T";uid="c3d0c918-0809-453d-accd-f5db2d4c154b"
NW_007386578.1	RepeatMasker	DNA/hAT-Blackjack	2115	2486	2783	+	.	ID="RND-1_FAMILY-66";Tend="823";Tstart="457";shortTE="F";uid="dadb8538-3923-4229-ac66-ad6664b1be34"
NW_007386578.1	RepeatMasker	Unknown	288	483	1479	-	.	ID="RND-1_FAMILY-52";Tend="1120";Tstart="919";shortTE="F";uid="e265ad8a-4312-4e71-9b38-82518b9cd03f"
NW_007386578.1	RepeatMasker	DNA/Maverick	477	621	596	-	.	ID="RND-1_FAMILY-84";Tend="938";Tstart="786";shortTE="F";uid="daf3bdad-08fa-4836-88b8-d4c87d4525ef"
NW_007468832.1	RepeatMasker	Unknown	142	243	471	-	.	ID="RND-1_FAMILY-311";Tend="4732";Tstart="4671";shortTE="F";uid="291286ec-e2e1-422c-81db-a34f1d51412c"
NW_007468833.1	RepeatMasker	LTR/Gypsy	196	325	733	+	.	ID="RND-1_FAMILY-60";Tend="1085";Tstart="964";shortTE="F";uid="ad9a2b3b-4baf-4e1f-8adc-49be1711a790"
NW_007468837.1	RepeatMasker	Unknown	1	324	2465	+	.	ID="RND-1_FAMILY-311";Tend="2178";Tstart="1855";shortTE="F";uid="96f99186-a3eb-4f75-8172-ea4f68942277"
NW_007468838.1	RepeatMasker	Unknown	3	115	485	+	.	ID="RND-1_FAMILY-31";Tend="1607";Tstart="1493";shortTE="F";uid="970628d1-1b43-45c5-9e42-22d0f8542f61"
NW_007378353.1	RepeatMasker	Unknown	106214	106931	762	+	.	ID="RND-6_FAMILY-47864";TEgroup="ctg_914%7CRND-6_FAMILY-47864%7C1";Tend="1905";Tstart="1287";shortTE="T";uid="6bc49093-8ba0-4730-aa4e-1604c68bade6"
NW_007378353.1	RepeatMasker	Unknown	82533	82659	561	+	.	ID="RND-1_FAMILY-206";Tend="980";Tstart="835";shortTE="F";uid="6be3af40-3daa-48d7-8f16-0dbb9a278331"
NW_007378353.1	RepeatMasker	SINE/ID	81121	81234	523	+	.	ID="RND-1_FAMILY-16";Tend="976";Tstart="863";shortTE="F";uid="b1b9ff62-89d3-4577-bf02-1a0ac4afb974"
NW_007378353.1	RepeatMasker	Unknown	122909	123130	1501	+	.	ID="RND-1_FAMILY-106";Tend="1160";Tstart="937";shortTE="F";uid="e556f07f-66a4-46c6-bd05-115628ba471b"
NW_007378353.1	RepeatMasker	DNA/Sola-2	27534	27764	1367	+	.	ID="RND-1_FAMILY-95";Tend="1430";Tstart="1231";shortTE="F";uid="d451e454-86c4-4dc7-b093-0de12572796a"
NW_007378353.1	RepeatMasker	Unknown	41478	41738	1318	+	.	ID="RND-6_FAMILY-2503";Tend="391";Tstart="118";shortTE="F";uid="d45bd9c4-540e-4239-9b94-4c0e8511503a"
NW_007378353.1	RepeatMasker	Unknown	38377	38556	1471	+	.	ID="RND-6_FAMILY-62244";Tend="1093";Tstart="914";shortTE="F";uid="548bea22-a604-40c8-82f8-76cc1cca7e57"
NW_007378353.1	RepeatMasker	SINE/ID	42334	42808	1031	+	.	ID="RND-1_FAMILY-26";Tend="1793";Tstart="1111";shortTE="F";uid="936e7865-bb86-4b4a-9b4c-4aeca3195697"
NW_007378353.1	RepeatMasker	RC/Helitron	1499	1638	798	+	.	ID="RND-1_FAMILY-228";Tend="1733";Tstart="1615";shortTE="F";uid="f165c503-6d6a-4b6c-8ff3-a8f52d3aa433"
NW_007378353.1	RepeatMasker	Unknown	92635	92775	476	+	.	ID="RND-1_FAMILY-0";Tend="647";Tstart="484";shortTE="F";uid="b5ff8a83-481f-4011-bdc1-9973d90885d6"
NW_007378353.1	RepeatMasker	Unknown	24474	24882	3103	+	.	ID="RND-1_FAMILY-129";Tend="1400";Tstart="993";shortTE="F";uid="c7bcf3dd-5ff2-4a20-95e9-d7d080380170"
NW_007378353.1	RepeatMasker	Unknown	27247	27541	2034	+	.	ID="RND-6_FAMILY-45419";Tend="950";Tstart="668";shortTE="F";uid="21d68c95-ce4e-4a5c-a9be-5d92ab1c8c22"
NW_007378353.1	RepeatMasker	SINE/ID	14477	14720	1227	+	.	ID="RND-1_FAMILY-5";Tend="1743";Tstart="1505";shortTE="F";uid="a4e90446-f211-446d-9642-390575436f97"
NW_007378353.1	RepeatMasker	SINE/5S	99873	99989	494	+	.	ID="RND-1_FAMILY-103";Tend="781";Tstart="662";shortTE="F";uid="c16eb5bb-f4d3-40ee-9309-4930a614a514"
NW_007378353.1	RepeatMasker	Unknown	53957	54169	1595	+	.	ID="RND-1_FAMILY-138";Tend="845";Tstart="634";shortTE="F";uid="8c41d70f-b5a1-48db-8704-f4af8bc16b16"
NW_007378353.1	RepeatMasker	Unknown	95033	95134	576	+	.	ID="RND-5_FAMILY-218";Tend="470";Tstart="369";shortTE="F";uid="25f42fde-e833-4902-831f-11c3a02cf7bc"
NW_007378353.1	RepeatMasker	DNA/Sola-2	70511	70754	1401	+	.	ID="RND-1_FAMILY-789";Tend="973";Tstart="703";shortTE="F";uid="64f5451d-8c2b-4548-9098-1aed3cb062c9"
NW_007378353.1	RepeatMasker	Unknown	107459	107812	1993	+	.	ID="RND-1_FAMILY-106";TEgroup="ctg_914%7CRND-1_FAMILY-106%7C1";Tend="1152";Tstart="865";shortTE="T";uid="e8cfc476-f3f0-407e-8d10-7bb3393bd523"
NW_007378353.1	RepeatMasker	Unknown	34352	34552	587	+	.	ID="RND-1_FAMILY-410";Tend="1055";Tstart="835";shortTE="F";uid="64e91378-26c4-4f97-a018-56511db96e7d"
NW_007378353.1	RepeatMasker	Unknown	101525	101688	550	+	.	ID="RND-6_FAMILY-38859";Tend="829";Tstart="668";shortTE="F";uid="f8b9a6d6-f8e7-4dab-8fb4-d70329757349"
NW_007378353.1	RepeatMasker	Unknown	36125	36366	1296	+	.	ID="RND-1_FAMILY-129";Tend="1359";Tstart="1144";shortTE="F";uid="5f90631f-6ba2-4171-ba4c-da8d3c02b32a"
NW_007378353.1	RepeatMasker	Unknown	116178	116341	1172	+	.	ID="RND-1_FAMILY-106";Tend="1152";Tstart="986";shortTE="F";uid="2b354834-a5c9-441d-b421-9b65fdc0d59d"
NW_007378353.1	RepeatMasker	Unknown	79748	79988	1398	+	.	ID="RND-1_FAMILY-65";Tend="1106";Tstart="883";shortTE="F";uid="4c9a8d91-86a5-4c87-8b88-35b588ffda89"
NW_007378353.1	RepeatMasker	SINE/ID	53477	53707	1038	+	.	ID="RND-1_FAMILY-3";Tend="1089";Tstart="851";shortTE="F";uid="aa4193d8-85f9-4ebd-a731-1f1e3162bc32"
NW_007378353.1	RepeatMasker	RC/Helitron	61213	61416	1159	+	.	ID="RND-1_FAMILY-118";Tend="838";Tstart="657";shortTE="F";uid="9906cae8-80b9-46be-8662-c1f15a8f37d7"
NW_007378353.1	RepeatMasker	SINE/ID	41847	42067	1128	+	.	ID="RND-1_FAMILY-3";Tend="1087";Tstart="851";shortTE="F";uid="9cbcd4dc-6f73-436d-9a52-1c710e9cb75b"
NW_007378353.1	RepeatMasker	Unknown	53672	53961	1904	+	.	ID="RND-5_FAMILY-2144";Tend="1400";Tstart="1096";shortTE="F";uid="e292b510-8081-4716-a15f-ab722de99643"
NW_007378353.1	RepeatMasker	SINE/5S	98570	98734	630	+	.	ID="RND-1_FAMILY-103";Tend="892";Tstart="694";shortTE="F";uid="c7458f31-1c0b-4fbc-a197-29e10982203c"
NW_007378353.1	RepeatMasker	Unknown	69480	69687	1324	+	.	ID="RND-1_FAMILY-122";Tend="1053";Tstart="857";shortTE="F";uid="8f0329dc-b6e0-455d-b9f9-2fd616af158b"
NW_007378353.1	RepeatMasker	LINE/L1	30943	31194	569	+	.	ID="RND-6_FAMILY-36073";TEgroup="ctg_914%7CRND-6_FAMILY-36073%7C1";Tend="751";Tstart="633";shortTE="F";uid="92819592-7ebc-40f6-9987-f28b307a777f"
NW_007378353.1	RepeatMasker	Unknown	28735	29121	1829	+	.	ID="RND-1_FAMILY-130";Tend="1410";Tstart="967";shortTE="F";uid="38320ee6-31b6-40bc-b993-d5418f4d297e"
NW_007378353.1	RepeatMasker	LTR	107300	107508	1902	+	.	ID="RND-6_FAMILY-548";Tend="1163";Tstart="955";shortTE="F";uid="86c65f35-2ad6-4e1f-9b73-bc9f10ac6bc0"
NW_007378353.1	RepeatMasker	DNA/Sola-2	56669	57099	2148	+	.	ID="RND-1_FAMILY-789";Tend="1143";Tstart="703";shortTE="F";uid="f657cf1d-da3a-4067-a09a-126da7c4e5fb"
NW_007378353.1	RepeatMasker	Unknown	111351	111756	2011	+	.	ID="RND-6_FAMILY-12407";Tend="1102";Tstart="712";shortTE="F";uid="d0f7e27a-5670-4b91-a7d9-888c96d79d8e"
NW_007378353.1	RepeatMasker	Unknown	21453	21591	741	+	.	ID="RND-1_FAMILY-195";Tend="1143";Tstart="1000";shortTE="F";uid="1cd43c28-9254-4a85-b1f9-ba30e7b26f27"
NW_007378353.1	RepeatMasker	SINE/ID	65494	65719	556	+	.	ID="RND-1_FAMILY-4";Tend="1140";Tstart="816";shortTE="F";uid="744b71f5-18df-4155-96c2-60125192e7fa"
NW_007378353.1	RepeatMasker	SINE/B4	109499	109649	920	+	.	ID="RND-5_FAMILY-761";Tend="942";Tstart="775";shortTE="F";uid="b162194d-0aea-492e-bb76-f16383eb0b47"
NW_007378353.1	RepeatMasker	Unknown	42937	43347	1966	+	.	ID="RND-6_FAMILY-2500";Tend="1378";Tstart="787";shortTE="F";uid="9c2983eb-c353-4527-8253-f0f2305a9669"
NW_007378353.1	RepeatMasker	Unknown	109476	109578	465	+	.	ID="RND-1_FAMILY-0";Tend="424";Tstart="317";shortTE="F";uid="700a5c3d-c18b-4b3d-9ce1-cba0802c453c"
NW_007378353.1	RepeatMasker	Unknown	30478	30728	1574	+	.	ID="RND-5_FAMILY-607";Tend="1376";Tstart="1131";shortTE="F";uid="cdb9534c-ef5a-491f-9040-dc2ceabf0966"
NW_007378353.1	RepeatMasker	Unknown	97044	97467	1631	+	.	ID="RND-5_FAMILY-8766";Tend="1144";Tstart="782";shortTE="F";uid="929ac80b-f5c2-4f87-8694-d7213f6ac53a"
NW_007378353.1	RepeatMasker	Unknown	115786	116013	1649	+	.	ID="RND-1_FAMILY-106";Tend="1152";Tstart="922";shortTE="F";uid="ec65a179-dadd-4758-bb6e-f806cf82a721"
NW_007378353.1	RepeatMasker	SINE/ID	19456	19600	575	+	.	ID="RND-1_FAMILY-10";Tend="975";Tstart="830";shortTE="F";uid="469e28d3-0fa1-444f-af4c-345ca625113b"
NW_007378353.1	RepeatMasker	Unknown	99087	99378	1981	+	.	ID="RND-1_FAMILY-106";Tend="1155";Tstart="865";shortTE="F";uid="72c315ce-1768-4907-a44e-e9f93004458b"
NW_007378353.1	RepeatMasker	LINE/L1-Tx1	95049	95177	876	+	.	ID="RND-4_FAMILY-112";Tend="1796";Tstart="1672";shortTE="F";uid="ac64de45-a1fd-4241-aff5-221e7bb9cfad"
NW_007378353.1	RepeatMasker	SINE/ID	93988	94130	1104	+	.	ID="RND-1_FAMILY-10";Tend="852";Tstart="710";shortTE="F";uid="c9fa34e0-a7e4-412f-8384-15796781994c"
NW_007378353.1	RepeatMasker	Satellite	55565	55825	1243	+	.	ID="RND-1_FAMILY-51";Tend="1039";Tstart="791";shortTE="F";uid="a05e0373-8c10-43b0-b5a9-09be8d6df461"
NW_007378353.1	RepeatMasker	Unknown	32397	32575	789	+	.	ID="RND-6_FAMILY-5187";Tend="1153";Tstart="978";shortTE="F";uid="221b7c47-9864-4d62-a3ba-ab4cd96ec36c"
NW_007378353.1	RepeatMasker	SINE/ID	102925	103204	1049	+	.	ID="RND-1_FAMILY-5";Tend="1771";Tstart="1540";shortTE="F";uid="2ac8a4e2-e2f0-4645-958a-49e40b94593d"
NW_007378353.1	RepeatMasker	SINE/ID	74832	75029	876	+	.	ID="RND-1_FAMILY-10";Tend="918";Tstart="724";shortTE="F";uid="c7357f33-4596-4103-b204-8cba939c83c8"
NW_007378353.1	RepeatMasker	Unknown	112775	112904	508	+	.	ID="RND-1_FAMILY-390";Tend="1671";Tstart="1539";shortTE="F";uid="659fe885-b26a-48e1-8558-f2d24fcfec1b"
NW_007378353.1	RepeatMasker	SINE/ID	103865	104092	1685	+	.	ID="RND-1_FAMILY-13";Tend="1875";Tstart="1645";shortTE="F";uid="dda373d7-5fb0-4048-9c14-8da35df5a184"
NW_007378353.1	RepeatMasker	DNA/Sola-2	24290	24481	1324	+	.	ID="RND-1_FAMILY-789";Tend="893";Tstart="700";shortTE="F";uid="b9321691-49a8-4c53-ad9e-93f53be6765e"
NW_007378353.1	RepeatMasker	SINE/ID	73099	73255	651	+	.	ID="RND-1_FAMILY-16";Tend="1031";Tstart="873";shortTE="F";uid="4d63df06-58ba-494f-8034-2f946159df1e"
NW_007378353.1	RepeatMasker	Unknown	117644	117856	1574	+	.	ID="RND-1_FAMILY-81";Tend="1040";Tstart="826";shortTE="F";uid="0b7f1cda-a3d4-4dea-8acf-d43ede1263dd"
NW_007378353.1	RepeatMasker	LINE/L1-Tx1	22465	22579	824	+	.	ID="RND-4_FAMILY-112";Tend="1794";Tstart="1680";shortTE="F";uid="2506ea56-568d-4ce4-b88b-7b327d0251f9"
NW_007378353.1	RepeatMasker	SINE/tRNA-RTE	98731	98844	796	+	.	ID="RND-5_FAMILY-620";Tend="1171";Tstart="1053";shortTE="F";uid="7c0362a9-1d95-4933-a05d-34879951f89f"
NW_007378353.1	RepeatMasker	Unknown	75871	75977	652	+	.	ID="RND-1_FAMILY-70";Tend="1052";Tstart="946";shortTE="F";uid="274398ef-6640-44f6-998d-672e53a58822"
NW_007378353.1	RepeatMasker	SINE/ID	17844	18053	1131	+	.	ID="RND-1_FAMILY-16";Tend="1075";Tstart="866";shortTE="F";uid="24a8743a-b1db-4521-888a-605211814473"
NW_007378353.1	RepeatMasker	SINE/ID	22222	22556	1046	+	.	ID="RND-1_FAMILY-4";Tend="1066";Tstart="749";shortTE="F";uid="824f7c74-8d94-43b7-8aba-6ead6872c2ad"
NW_007378353.1	RepeatMasker	SINE/tRNA-RTE	68794	69043	1059	+	.	ID="RND-5_FAMILY-620";Tend="1183";Tstart="932";shortTE="F";uid="69ba556e-25ac-4002-b325-785ede0ffe4a"
NW_007378353.1	RepeatMasker	Unknown	53290	53402	585	+	.	ID="RND-1_FAMILY-352";Tend="1652";Tstart="1543";shortTE="F";uid="cd1ed171-a221-45c2-8277-6115a6f232c4"
NW_007378353.1	RepeatMasker	Unknown	122491	122708	873	+	.	ID="RND-5_FAMILY-2844";Tend="374";Tstart="158";shortTE="F";uid="001430f8-552c-4fc8-84c0-e44e224abe84"
NW_007378353.1	RepeatMasker	LINE/RTE-BovB	62965	63296	1811	+	.	ID="RND-6_FAMILY-12150";Tend="887";Tstart="581";shortTE="F";uid="3ad42b91-49f6-4248-8a0a-e1af91c2c208"
NW_007378353.1	RepeatMasker	Unknown	33776	33912	635	+	.	ID="RND-6_FAMILY-23725";Tend="1343";Tstart="1199";shortTE="F";uid="f49c146e-24ca-496f-8029-95ed831f6d8b"
NW_007378353.1	RepeatMasker	SINE/tRNA-RTE	96080	96330	1282	+	.	ID="RND-1_FAMILY-2";Tend="1720";Tstart="1466";shortTE="F";uid="ed6a0f1d-c2e5-4899-b667-09997b14876c"
NW_007378353.1	RepeatMasker	DNA/Crypton-I	121101	121279	733	+	.	ID="RND-5_FAMILY-277";Tend="665";Tstart="493";shortTE="F";uid="78bc3f28-e127-4584-8814-5badb12fa85f"
NW_007378353.1	RepeatMasker	Unknown	97654	97928	1633	+	.	ID="RND-5_FAMILY-8766";Tend="1150";Tstart="874";shortTE="F";uid="b17b8a58-1416-417f-89d7-0ecccc44791d"
NW_007378353.1	RepeatMasker	Unknown	44759	46321	7593	+	.	ID="RND-6_FAMILY-2500";Tend="1470";Tstart="355";shortTE="F";uid="e0582bc1-882e-43ad-9822-e64d670d81e7"
NW_007378353.1	RepeatMasker	SINE/ID	11089	11298	1318	+	.	ID="RND-1_FAMILY-16";Tend="1076";Tstart="866";shortTE="F";uid="598ce725-e38f-49fa-a730-917787c6aab1"
NW_007378353.1	RepeatMasker	SINE/ID	26296	26568	850	+	.	ID="RND-1_FAMILY-28";Tend="1124";Tstart="852";shortTE="F";uid="50328ca6-0ab4-4048-bb30-01e1d5d84f99"
NW_007378353.1	RepeatMasker	SINE/tRNA-Meta	82336	82510	1091	+	.	ID="RND-1_FAMILY-97";Tend="1003";Tstart="830";shortTE="F";uid="df25048d-3a61-40cb-9de1-1a3e4ffc70d8"
NW_007378353.1	RepeatMasker	Unknown	35131	35269	1123	+	.	ID="RND-6_FAMILY-29318";Tend="1299";Tstart="1162";shortTE="F";uid="eaaf3522-5397-46f3-8048-c8d2bbec4b54"
NW_007378353.1	RepeatMasker	SINE/tRNA-RTE	54774	55018	1078	+	.	ID="RND-5_FAMILY-620";Tend="1176";Tstart="932";shortTE="F";uid="5a6b85fa-90af-454f-a048-caf6e469e31d"
NW_007378353.1	RepeatMasker	Unknown	63334	63472	1108	+	.	ID="RND-6_FAMILY-29318";Tend="1299";Tstart="1162";shortTE="F";uid="f33a1f05-1508-45a1-8d7a-2755393fb736"
NW_007378353.1	RepeatMasker	LTR/Gypsy	83922	84033	698	+	.	ID="RND-6_FAMILY-7101";Tend="928";Tstart="818";shortTE="F";uid="12d350c9-cb72-4428-8c47-3c43136d849f"
NW_007378353.1	RepeatMasker	Unknown	17052	17243	802	+	.	ID="RND-6_FAMILY-3384";Tend="861";Tstart="662";shortTE="F";uid="7e5f4573-e786-477b-9b0a-78443567aafe"
NW_007378353.1	RepeatMasker	Unknown	118591	118807	1719	+	.	ID="RND-1_FAMILY-52";Tend="1128";Tstart="930";shortTE="F";uid="db7fab69-8d27-4b58-9d1b-d90ac098c165"
NW_007378353.1	RepeatMasker	SINE/ID	18301	18429	1024	+	.	ID="RND-1_FAMILY-16";Tend="1076";Tstart="948";shortTE="F";uid="878fc150-f231-4357-8ffe-6bdc871245c4"
NW_007378353.1	RepeatMasker	LINE/RTE-BovB	27891	28063	509	-	.	ID="RND-5_FAMILY-2258";Tend="969";Tstart="799";shortTE="F";uid="33f3ec9f-bfa0-4767-8f53-64e19385849f"
NW_007378353.1	RepeatMasker	Unknown	60288	60483	862	-	.	ID="RND-1_FAMILY-155";Tend="848";Tstart="646";shortTE="F";uid="42f66f8d-9f76-4da5-b271-3f14734ab5a7"
NW_007378353.1	RepeatMasker	Unknown	15498	15660	1035	-	.	ID="RND-1_FAMILY-278";Tend="837";Tstart="675";shortTE="F";uid="1429c7c4-bb41-4928-85b2-3cd4c3625278"
NW_007378353.1	RepeatMasker	Unknown	37515	37669	410	-	.	ID="RND-5_FAMILY-7554";Tend="1022";Tstart="885";shortTE="F";uid="69dc7571-c3e2-4e93-8d56-decfd1f52e37"
NW_007378353.1	RepeatMasker	SINE/ID	10539	10667	454	-	.	ID="RND-1_FAMILY-3";Tend="986";Tstart="855";shortTE="F";uid="ec70ee08-06a7-4608-b40c-c97dcbf11360"
NW_007378353.1	RepeatMasker	Satellite	3004	3212	928	-	.	ID="RND-1_FAMILY-51";Tend="979";Tstart="789";shortTE="F";uid="f3ebb736-2b37-417d-9fb0-05af475f4a13"
NW_007378353.1	RepeatMasker	DNA/Maverick	57421	57634	1470	-	.	ID="RND-1_FAMILY-84";Tend="992";Tstart="778";shortTE="F";uid="fc9278ed-13c3-401a-a396-2dff42772219"
NW_007378353.1	RepeatMasker	Unknown	108338	108571	1705	-	.	ID="RND-1_FAMILY-129";Tend="1025";Tstart="779";shortTE="F";uid="172ff79d-1cce-4880-b182-14cceda9a8c4"
NW_007378353.1	RepeatMasker	Unknown	26953	27079	406	-	.	ID="RND-6_FAMILY-2613";Tend="843";Tstart="721";shortTE="F";uid="e46299db-d1a6-4d87-8e68-2aa846665f86"
NW_007378353.1	RepeatMasker	LINE/RTE-BovB	107499	107607	487	-	.	ID="RND-6_FAMILY-12150";Tend="910";Tstart="803";shortTE="F";uid="ebc4c9e4-4391-4194-a0a0-985b272e3a9b"
NW_007378353.1	RepeatMasker	SINE/tRNA-RTE	120532	120661	921	-	.	ID="RND-6_FAMILY-31686";Tend="1287";Tstart="1155";shortTE="F";uid="db34ee6d-bcfe-4914-9822-bad0090537b5"
NW_007378353.1	RepeatMasker	Unknown	103210	103339	1054	-	.	ID="RND-1_FAMILY-129";Tend="910";Tstart="781";shortTE="F";uid="275535b3-e76b-46e8-8585-20ca31c952be"
NW_007378353.1	RepeatMasker	Unknown	2577	2901	2142	-	.	ID="RND-1_FAMILY-668";Tend="1208";Tstart="886";shortTE="F";uid="496a03c0-9569-4970-b2bc-d811792b10bd"
NW_007378353.1	RepeatMasker	LINE/L1-Tx1	4896	5026	846	-	.	ID="RND-4_FAMILY-112";Tend="1795";Tstart="1661";shortTE="F";uid="bbe4b44a-3f15-46d5-a549-3f4912ad70d1"
NW_007378353.1	RepeatMasker	LINE/L1-Tx1	63952	64052	829	-	.	ID="RND-4_FAMILY-112";Tend="1792";Tstart="1692";shortTE="F";uid="cb18ef71-6ad7-43a8-9343-b8a66074554d"
NW_007378353.1	RepeatMasker	Unknown	18073	18203	913	-	.	ID="RND-1_FAMILY-70";Tend="1047";Tstart="915";shortTE="F";uid="f0fb5461-3cdb-47f8-b1ca-90f9113440d0"
NW_007378353.1	RepeatMasker	LTR/Gypsy	74886	75053	418	-	.	ID="RND-1_FAMILY-232";Tend="1502";Tstart="1322";shortTE="F";uid="c415d849-ed47-45c1-aaf0-d1d5d38cb611"
NW_007378353.1	RepeatMasker	SINE/B4	118359	118533	766	-	.	ID="RND-5_FAMILY-761";Tend="989";Tstart="817";shortTE="F";uid="a17965e0-d6ca-45dd-b0b3-48ed96dae5a7"
NW_007378353.1	RepeatMasker	DNA/hAT	34351	34510	1210	-	.	ID="RND-1_FAMILY-307";Tend="680";Tstart="522";shortTE="F";uid="2cc0917c-4836-4d78-99d5-5108ccf90118"
NW_007378353.1	RepeatMasker	Unknown	39211	39562	1906	-	.	ID="RND-5_FAMILY-4152";Tend="1313";Tstart="1015";shortTE="F";uid="04637dc8-6d26-4b42-b861-221eb944d245"
NW_007378353.1	RepeatMasker	DNA/Crypton-I	117745	118072	1219	-	.	ID="RND-5_FAMILY-277";Tend="665";Tstart="352";shortTE="F";uid="f63a111f-5ba4-4f1b-af61-56ed44e8f775"
NW_007378353.1	RepeatMasker	SINE/tRNA-RTE	25398	25572	779	-	.	ID="RND-6_FAMILY-31686";Tend="1207";Tstart="1052";shortTE="F";uid="64b71c6e-e8dc-456c-961b-b926facaca74"
NW_007378353.1	RepeatMasker	SINE/ID	95531	95633	671	-	.	ID="RND-1_FAMILY-5";Tend="1767";Tstart="1655";shortTE="F";uid="453c09d1-8085-4a5d-8a71-97bbb69e0122"
NW_007378353.1	RepeatMasker	LTR/Gypsy	91229	91373	895	-	.	ID="RND-6_FAMILY-7101";Tend="960";Tstart="813";shortTE="F";uid="fd8814a0-948a-4bbc-818e-37bdfcae6cf8"
NW_007378353.1	RepeatMasker	LTR	79984	80136	1061	-	.	ID="RND-6_FAMILY-548";Tend="1107";Tstart="953";shortTE="F";uid="031c64db-9b1e-4e34-b52d-bca8557bc429"
NW_007378353.1	RepeatMasker	SINE/ID	112813	112953	536	-	.	ID="RND-1_FAMILY-10";Tend="836";Tstart="707";shortTE="F";uid="73cf27c7-127a-4f28-a5b8-66febec5f496"
NW_007378353.1	RepeatMasker	Unknown	28544	28680	747	-	.	ID="RND-1_FAMILY-70";Tend="1044";Tstart="911";shortTE="F";uid="a692f281-56d2-472e-a2ab-d923526c6a98"
NW_007378353.1	RepeatMasker	Unknown	29072	29306	1867	-	.	ID="RND-6_FAMILY-12407";Tend="1164";Tstart="930";shortTE="F";uid="79bc4afd-e84d-46ae-b412-efdbcddf5a7b"
NW_007378353.1	RepeatMasker	Unknown	100801	100917	607	-	.	ID="RND-1_FAMILY-344";Tend="1624";Tstart="1504";shortTE="F";uid="d8dc04cf-ca5f-471c-90be-4f7d0f2c4bd7"
NW_007378353.1	RepeatMasker	DNA/TcMar-Tc1	1	155	1160	-	.	ID="RND-6_FAMILY-18465";Tend="1288";Tstart="1138";shortTE="F";uid="210fcdfc-1bd0-4b49-b4a7-26e48ab11cb1"
NW_007378353.1	RepeatMasker	SINE/ID	51776	51920	458	-	.	ID="RND-1_FAMILY-4";Tend="937";Tstart="782";shortTE="F";uid="e2c6a0d7-2341-486e-9002-542b1fceaf8f"
NW_007378353.1	RepeatMasker	Unknown	66014	66172	970	-	.	ID="RND-5_FAMILY-3163";Tend="941";Tstart="800";shortTE="F";uid="9936fba0-4201-4f82-8983-6a7307a36045"
NW_007378353.1	RepeatMasker	LINE/L1-Tx1	4296	4429	957	-	.	ID="RND-4_FAMILY-112";Tend="1795";Tstart="1661";shortTE="F";uid="7acd1a93-8dbd-4f2c-bb50-3e5e2685e41b"
NW_007378353.1	RepeatMasker	DNA/Crypton-I	39718	39823	474	-	.	ID="RND-5_FAMILY-277";Tend="507";Tstart="404";shortTE="F";uid="5d7afb3a-a430-42f7-8a5a-56d2ad2e750b"
NW_007378353.1	RepeatMasker	Unknown	41919	42092	550	-	.	ID="RND-6_FAMILY-3384";Tend="868";Tstart="666";shortTE="F";uid="82f440a4-0663-47cd-b93b-132b28194a59"
NW_007378353.1	RepeatMasker	SINE/5S	78918	79115	802	-	.	ID="RND-1_FAMILY-103";Tend="900";Tstart="690";shortTE="F";uid="4d413a97-b8bc-47b1-9263-e2329c17762c"
NW_007378353.1	RepeatMasker	DNA/hAT-Charlie	9702	9820	623	-	.	ID="RND-4_FAMILY-1112";Tend="1060";Tstart="951";shortTE="F";uid="a5e45f73-e096-415d-993b-8f058ee79c02"
NW_007378353.1	RepeatMasker	Unknown	4624	4726	647	-	.	ID="RND-6_FAMILY-8826";Tend="971";Tstart="872";shortTE="F";uid="1ff08066-d25e-40b1-b1da-3ef2109dcc04"
NW_007378353.1	RepeatMasker	Unknown	34821	35086	1895	-	.	ID="RND-5_FAMILY-8766";Tend="1160";Tstart="898";shortTE="F";uid="14456f7e-4755-4e0b-bd3e-ff4d20ee44ae"
NW_007378353.1	RepeatMasker	Unknown	99478	99640	1482	-	.	ID="RND-1_FAMILY-243";Tend="935";Tstart="771";shortTE="F";uid="b020a52c-3461-40e5-9f0e-043cf3c55509"
NW_007378353.1	RepeatMasker	Unknown	113098	113308	1331	-	.	ID="RND-6_FAMILY-44247";Tend="874";Tstart="668";shortTE="F";uid="1df4372d-b34b-4c3f-9f77-3455d59dd8ba"
NW_007378353.1	RepeatMasker	Unknown	121168	121380	1550	-	.	ID="RND-5_FAMILY-8766";Tend="1152";Tstart="938";shortTE="F";uid="7fa32543-b174-4cc2-8f3c-bec5b5360841"
NW_007378353.1	RepeatMasker	DNA/Maverick	31887	32007	813	-	.	ID="RND-1_FAMILY-185";Tend="801";Tstart="672";shortTE="F";uid="b843d9c7-63f6-4601-9a7d-563c8c176eef"
NW_007378353.1	RepeatMasker	Unknown	40606	40748	1181	-	.	ID="RND-5_FAMILY-4152";Tend="772";Tstart="630";shortTE="F";uid="3014bdc6-dfcb-46f6-ba78-362d42a35371"
NW_007378353.1	RepeatMasker	DNA/Maverick	65774	66005	431	-	.	ID="RND-6_FAMILY-579";TEgroup="ctg_914%7CRND-6_FAMILY-579%7C1";Tend="987";Tstart="906";shortTE="T";uid="403dda7b-f7d9-4483-9eb8-31480b5a2acf"
NW_007378353.1	RepeatMasker	SINE/ID	123524	123769	1181	-	.	ID="RND-1_FAMILY-5";Tend="1754";Tstart="1516";shortTE="F";uid="3a8c520f-7d75-4b10-8b6f-483405a5dec5"
NW_007378353.1	RepeatMasker	Unknown	29307	29620	865	-	.	ID="RND-5_FAMILY-8766";TEgroup="ctg_914%7CRND-5_FAMILY-8766%7C1";Tend="1051";Tstart="939";shortTE="F";uid="ec67c8e1-ba79-4e40-bb2b-b6385adebed3"
NW_007378353.1	RepeatMasker	Satellite	77672	77792	621	-	.	ID="RND-1_FAMILY-51";Tend="907";Tstart="782";shortTE="F";uid="4ec186c7-1e2c-412a-aa9d-868298c34604"
NW_007378353.1	RepeatMasker	DNA/PIF-Harbinger	14596	14710	752	-	.	ID="RND-1_FAMILY-258";Tend="800";Tstart="529";shortTE="F";uid="b9e25816-f09a-4be8-9a38-a573d7749887"
NW_007378353.1	RepeatMasker	LINE/RTE-BovB	14771	14966	1621	-	.	ID="RND-6_FAMILY-4311";Tend="602";Tstart="407";shortTE="F";uid="ffbe628c-db7d-42a8-906d-260c0e212088"
NW_007378353.1	RepeatMasker	Satellite	22908	23294	1565	-	.	ID="RND-1_FAMILY-51";Tend="395";Tstart="1";shortTE="F";uid="cb3a0256-190f-478f-a609-ffa563a5b415"
NW_007378353.1	RepeatMasker	Satellite	77336	77496	844	-	.	ID="RND-1_FAMILY-51";Tend="965";Tstart="782";shortTE="F";uid="d25a2871-1901-45ff-bc36-8fcf3629ab4f"
NW_007378353.1	RepeatMasker	RC/Helitron	2129	2288	422	-	.	ID="RND-1_FAMILY-199";TEgroup="ctg_914%7CRND-1_FAMILY-199%7C1";Tend="757";Tstart="698";shortTE="T";uid="85226532-4051-4ca0-8e6b-a0a5bc68ce50"
NW_007378353.1	RepeatMasker	LTR/Gypsy	32170	32492	1639	-	.	ID="RND-6_FAMILY-6192";Tend="1811";Tstart="1536";shortTE="F";uid="3ac3bf3d-b612-4f3f-876e-9f178f36ee18"
NW_007378353.1	RepeatMasker	DNA	62203	62349	1183	-	.	ID="RND-6_FAMILY-33607";Tend="1179";Tstart="1033";shortTE="F";uid="732cd3f2-f60e-4a45-a0e1-8e76ee55187b"
NW_007378353.1	RepeatMasker	SINE/ID	17085	17322	1340	-	.	ID="RND-1_FAMILY-28";Tend="1094";Tstart="860";shortTE="F";uid="f071e674-0efb-4474-8c6d-8a6da8ea8802"
NW_007378353.1	RepeatMasker	SINE/tRNA-Core	96600	96778	1281	-	.	ID="RND-6_FAMILY-3547";Tend="1899";Tstart="1704";shortTE="F";uid="58b917fe-2602-4f8e-9953-82c3bebe79c7"
NW_007378353.1	RepeatMasker	DNA/Sola-2	73495	73682	1308	-	.	ID="RND-1_FAMILY-789";Tend="1277";Tstart="1089";shortTE="F";uid="ee44c630-072d-455e-a494-42eeb82d51ab"
NW_007378353.1	RepeatMasker	DNA/hAT-Charlie	5850	6175	1495	-	.	ID="rnd-1_family-571";Tend="1158";Tstart="834";shortTE="F";uid="73585a8f-ecf2-4258-8491-57c4dee725c2"
NW_007378353.1	RepeatMasker	SINE/tRNA-RTE	77838	78141	2462	-	.	ID="RND-1_FAMILY-111";Tend="1140";Tstart="837";shortTE="F";uid="0e7e5648-9067-4c50-9fda-a1c69d86cdd1"
NW_007378353.1	RepeatMasker	Unknown	4020	4145	678	-	.	ID="RND-6_FAMILY-8826";Tend="1017";Tstart="872";shortTE="F";uid="123a487e-a72c-4342-92e6-a55a27c2475d"
NW_007378353.1	RepeatMasker	LINE/RTE-BovB	97032	97145	553	-	.	ID="RND-6_FAMILY-12150";Tend="916";Tstart="801";shortTE="F";uid="58cd8080-b03d-438c-a7ec-8f9dc4b90fc0"
NW_007378353.1	RepeatMasker	SINE/5S	62350	62499	875	-	.	ID="RND-1_FAMILY-103";Tend="845";Tstart="687";shortTE="F";uid="1600fd24-9abd-414a-bee0-3ac203afdc4c"
NW_007378353.1	RepeatMasker	Unknown	104613	104807	1556	-	.	ID="RND-1_FAMILY-256";Tend="862";Tstart="669";shortTE="F";uid="eb8069c4-a137-4eb2-9ff9-bf62b8b1aed3"
NW_007378353.1	RepeatMasker	Unknown	71542	71784	722	-	.	ID="RND-1_FAMILY-155";Tend="857";Tstart="637";shortTE="F";uid="c11a32d7-31c6-4165-85a1-88c8472b95b1"
NW_007378353.1	RepeatMasker	DNA/Maverick	37687	37957	1654	-	.	ID="RND-1_FAMILY-84";Tend="1066";Tstart="785";shortTE="F";uid="56971d2a-9c42-4480-a3fa-9f295e43cf6a"
NW_007378353.1	RepeatMasker	Unknown	110362	110751	1148	-	.	ID="RND-1_FAMILY-0";TEgroup="ctg_914%7CRND-1_FAMILY-0%7C1";Tend="1342";Tstart="979";shortTE="F";uid="351e6600-51f4-453f-8ec5-aa48a6b81346"
NW_007378353.1	RepeatMasker	Unknown	24922	25145	1462	-	.	ID="RND-6_FAMILY-44247";Tend="872";Tstart="677";shortTE="F";uid="100a74c8-ac62-40d0-9b0d-622de77f9000"
NW_007378353.1	RepeatMasker	Unknown	43321	43997	4171	-	.	ID="RND-5_FAMILY-4152";Tend="1406";Tstart="782";shortTE="F";uid="a098a0b6-cabb-410e-9a37-76a56a33b496"
NW_007378353.1	RepeatMasker	LINE/L1-Tx1	23823	23961	465	-	.	ID="RND-4_FAMILY-112";Tend="1197";Tstart="1061";shortTE="F";uid="009504dd-fd97-4835-8e2d-14e6f4a2cb42"
NW_007378353.1	RepeatMasker	Unknown	64051	64337	2457	-	.	ID="RND-6_FAMILY-12530";Tend="301";Tstart="15";shortTE="F";uid="5ab6af5e-cd0f-4dbb-9be6-723a839b8e5e"
NW_007378353.1	RepeatMasker	DNA/Crypton-I	44075	44178	608	-	.	ID="RND-5_FAMILY-277";Tend="100";Tstart="3";shortTE="F";uid="8d038401-f0fe-4c3b-9916-1b0b64ea9acb"
NW_007378353.1	RepeatMasker	Unknown	121784	122124	2979	-	.	ID="RND-5_FAMILY-2144";Tend="1529";Tstart="1189";shortTE="F";uid="410a909a-6268-4b93-a961-d24bbb8b25da"
NW_007378353.1	RepeatMasker	Unknown	70755	70941	1912	-	.	ID="RND-6_FAMILY-44247";Tend="1094";Tstart="296";shortTE="F";uid="305593be-2a86-4c44-b978-bb1764c3d38f"
NW_007378353.1	RepeatMasker	Unknown	99982	100245	1245	-	.	ID="RND-1_FAMILY-0";Tend="1303";Tstart="1044";shortTE="F";uid="3ae6d60f-b9c0-4689-a2fd-9afe117ff3ff"
NW_007378353.1	RepeatMasker	Unknown	111478	111931	2429	-	.	ID="RND-6_FAMILY-44247";Tend="979";Tstart="281";shortTE="F";uid="2ac2c6f3-dc1f-43ee-a285-32c1049440ce"
NW_007378353.1	RepeatMasker	SINE/tRNA-Meta	99718	99857	632	-	.	ID="RND-1_FAMILY-97";Tend="984";Tstart="835";shortTE="F";uid="45b0cc27-2764-408e-82a5-ba48aad9de58"
NW_007378353.1	RepeatMasker	LINE/RTE-BovB	93692	93802	402	-	.	ID="RND-6_FAMILY-1521";Tend="105";Tstart="1";shortTE="F";uid="e6c4f3b6-7d23-4e56-bae9-58605bb89abb"
NW_007378353.1	RepeatMasker	Unknown	44205	44757	4447	-	.	ID="RND-5_FAMILY-4152";Tend="775";Tstart="229";shortTE="F";uid="2eb4a952-5b64-4787-acce-b88f242f342e"
NW_007378353.1	RepeatMasker	Unknown	122120	122682	5232	-	.	ID="RND-6_FAMILY-3384";Tend="1267";Tstart="705";shortTE="F";uid="62cd0efd-04d5-4dfe-bc38-07deb677232d"
NW_007378353.1	RepeatMasker	RC/Helitron	68340	68641	1993	-	.	ID="RND-6_FAMILY-8282";Tend="1089";Tstart="790";shortTE="F";uid="bec6b689-cc88-42b4-b86b-c28ea8554af9"
NW_007378353.1	RepeatMasker	Unknown	38893	39030	523	-	.	ID="RND-6_FAMILY-1998";Tend="905";Tstart="770";shortTE="F";uid="7ecf9897-fc23-48e8-b14e-e03c8363adf9"
NW_007378353.1	RepeatMasker	SINE/ID	16151	16416	1104	-	.	ID="RND-1_FAMILY-9";Tend="1010";Tstart="717";shortTE="F";uid="cec48cdc-4fe0-40e6-9fcc-45140fbbf47e"
NW_007386579.1	RepeatMasker	Unknown	911	1047	729	+	.	ID="RND-6_FAMILY-23725";Tend="1348";Tstart="1201";shortTE="F";uid="b3d49b8d-8451-4d6c-ac43-9273aff2f2c0"
NW_007386579.1	RepeatMasker	Unknown	1144	1338	1555	-	.	ID="RND-1_FAMILY-243";Tend="964";Tstart="767";shortTE="F";uid="ebc879a7-13ab-4a47-9930-8f88d2a174ab"
NW_007468840.1	RepeatMasker	Unknown	139	307	496	+	.	ID="RND-1_FAMILY-106";Tend="1176";Tstart="988";shortTE="F";uid="112a86e7-a1df-4cfa-a88a-7c8f94cf9145"
NW_007468842.1	RepeatMasker	Unknown	1	114	911	+	.	ID="RND-5_FAMILY-4264";Tend="761";Tstart="636";shortTE="F";uid="a0a19c8d-78b6-47e2-9000-804811affdf9"
NW_007468843.1	RepeatMasker	Unknown	1	111	797	+	.	ID="RND-6_FAMILY-48653";Tend="683";Tstart="568";shortTE="F";uid="33b9939f-2a1e-4b20-9614-28fc9503ec5b"
NW_007468845.1	RepeatMasker	Unknown	14	182	852	-	.	ID="RND-6_FAMILY-20204";Tend="1718";Tstart="1533";shortTE="F";uid="392d2671-5790-4f48-88e1-26b1d5de96a0"
NW_007386580.1	RepeatMasker	LINE/I	8842	9579	781	+	.	ID="RND-6_FAMILY-329";Tend="925";Tstart="214";shortTE="F";uid="d0b83919-33a4-4ee2-90ca-f68f72867f25"
NW_007386580.1	RepeatMasker	LINE/I	20689	20975	479	+	.	ID="RND-5_FAMILY-368";Tend="306";Tstart="18";shortTE="F";uid="56686284-1f50-4df0-b5a4-2d986b9e70b8"
NW_007386580.1	RepeatMasker	LINE/I	10903	11189	479	+	.	ID="RND-5_FAMILY-368";Tend="306";Tstart="18";shortTE="F";uid="d6066d39-1a79-4d5b-bbc8-2cc31806d2b5"
NW_007386580.1	RepeatMasker	Unknown	4632	5834	3446	-	.	ID="RND-1_FAMILY-138";Tend="1656";Tstart="676";shortTE="F";uid="58b497fe-a37a-46e3-86cf-96894fef24cc"
NW_007468857.1	RepeatMasker	SINE/ID	1164	1369	704	-	.	ID="RND-1_FAMILY-9";Tend="991";Tstart="786";shortTE="F";uid="f5070c47-370a-4c00-8313-0fcda21c606e"
NW_007386581.1	RepeatMasker	Unknown	1411	1654	1408	+	.	ID="RND-5_FAMILY-3298";Tend="1119";Tstart="865";shortTE="F";uid="65cf3e24-143b-4da1-981a-4c64d105085a"
NW_007386581.1	RepeatMasker	Satellite	602	764	596	+	.	ID="RND-1_FAMILY-51";Tend="181";Tstart="1";shortTE="F";uid="5e67aa7a-3e09-453f-8d4a-17db5e42ad2d"
NW_007386581.1	RepeatMasker	Unknown	756	969	1688	-	.	ID="RND-1_FAMILY-65";Tend="1138";Tstart="923";shortTE="F";uid="935c6325-4723-4c97-bae9-501940c74bcf"
NW_007468861.1	RepeatMasker	LTR/Copia	1	325	979	+	.	ID="COPIA-8_LMI-I";Tend="2182";Tstart="1859";shortTE="F";uid="ca96ae64-b801-48f3-bb48-298486ac1738"
NW_007468864.1	RepeatMasker	SINE/B4	164	325	1045	+	.	ID="RND-5_FAMILY-761";Tend="893";Tstart="724";shortTE="F";uid="5ed692d9-a8ca-4398-94f0-36d5d6b87d9a"
NW_007468865.1	RepeatMasker	Unknown	1	119	1021	-	.	ID="RND-1_FAMILY-52";Tend="1041";Tstart="923";shortTE="F";uid="1be3f1c5-56ed-40a9-b277-8b2d70aaeeb6"
NW_007468867.1	RepeatMasker	Unknown	115	219	749	+	.	ID="RND-6_FAMILY-427";Tend="996";Tstart="889";shortTE="F";uid="b4a7ab72-a59c-48d6-84d6-7d1bc4c78326"
NW_007468868.1	RepeatMasker	DNA/Sola-2	1	111	735	+	.	ID="RND-1_FAMILY-789";Tend="973";Tstart="863";shortTE="F";uid="48439006-4a9d-40f5-97cf-4692ae93e870"
NW_007468868.1	RepeatMasker	RC/Helitron	14	325	2528	-	.	ID="RND-6_FAMILY-6592";Tend="1387";Tstart="1074";shortTE="F";uid="c6676450-c4dc-4b5b-955f-c16e6f2f24d0"
NW_007386582.1	RepeatMasker	Unknown	283	387	432	-	.	ID="RND-6_FAMILY-8031";Tend="964";Tstart="870";shortTE="F";uid="6bfa0953-4aec-4588-8c1e-b6522c4d8d97"
NW_007386582.1	RepeatMasker	Unknown	662	817	1002	-	.	ID="RND-1_FAMILY-191";Tend="892";Tstart="737";shortTE="F";uid="90224690-91e9-4748-9431-4d1489f7e0ee"
NW_007468871.1	RepeatMasker	DNA/hAT-Blackjack	1	325	1480	+	.	ID="RND-1_FAMILY-66";Tend="659";Tstart="410";shortTE="F";uid="7b1ee0a1-606a-425f-908f-20daef749287"
NW_007468876.1	RepeatMasker	Unknown	16	222	1676	+	.	ID="RND-5_FAMILY-8766";Tend="1153";Tstart="940";shortTE="F";uid="21037d34-ac7d-4fcc-80df-d7e9a6e1f997"
NW_007468876.1	RepeatMasker	DNA/Crypton-I	108	245	805	-	.	ID="RND-5_FAMILY-277";Tend="672";Tstart="533";shortTE="F";uid="80474535-2f53-407f-8af0-d5fce394b062"
NW_007468877.1	RepeatMasker	LINE/L1-Tx1	1	145	1300	+	.	ID="RND-4_FAMILY-112";Tend="1794";Tstart="1649";shortTE="F";uid="2b9acbf2-bc43-4261-b9ca-5ede3eeae6fa"
NW_007468877.1	RepeatMasker	Satellite	187	318	692	+	.	ID="RND-6_FAMILY-2981";Tend="927";Tstart="795";shortTE="F";uid="53b0fd9e-18d2-4109-a0f2-9f0eff3ac0b3"
NW_007468877.1	RepeatMasker	SINE/5S	202	320	813	-	.	ID="RND-1_FAMILY-103";Tend="813";Tstart="695";shortTE="F";uid="ba635927-a36d-47e8-827a-3e756230742d"
NW_007468881.1	RepeatMasker	Unknown	114	255	810	+	.	ID="RND-6_FAMILY-42669";Tend="761";Tstart="605";shortTE="F";uid="1745401b-6eb3-4cb1-979c-dceae5f4c190"
NW_007468885.1	RepeatMasker	LINE/L1-Tx1	151	320	529	+	.	ID="RND-1_FAMILY-1";Tend="1667";Tstart="1506";shortTE="F";uid="805a4d35-9f8c-4b56-b059-c21a85524e0e"
NW_007468885.1	RepeatMasker	Unknown	72	240	736	+	.	ID="RND-1_FAMILY-0";Tend="605";Tstart="437";shortTE="F";uid="24601e2d-d2e5-4e3f-b32b-71da51acc113"
NW_007468885.1	RepeatMasker	Unknown	93	271	809	-	.	ID="RND-6_FAMILY-2666";Tend="1727";Tstart="1501";shortTE="F";uid="3de44a38-d5c0-432a-b2d0-789a5d5e988c"
NW_007386584.1	RepeatMasker	DNA/Maverick	1317	1601	503	+	.	ID="RND-6_FAMILY-12032";Tend="980";Tstart="664";shortTE="F";uid="db0ee580-0399-45db-9d98-09dc9a78ea1f"
NW_007386584.1	RepeatMasker	RC/Helitron	832	979	1175	+	.	ID="RND-5_FAMILY-3149";Tend="974";Tstart="829";shortTE="F";uid="256f56f9-52e7-4f66-8faf-8ed46e81cdfe"
NW_007386584.1	RepeatMasker	LINE/L2	1861	2107	1576	-	.	ID="RND-1_FAMILY-428";Tend="899";Tstart="642";shortTE="F";uid="e6bd7de5-0788-446f-a4ad-f7f40394cde7"
NW_007468893.1	RepeatMasker	Unknown	84	325	1714	+	.	ID="RND-5_FAMILY-543";Tend="1017";Tstart="786";shortTE="F";uid="2f4b70b7-cfd2-41ab-a2b3-c40487b9e7e9"
NW_007468894.1	RepeatMasker	Unknown	1	325	2417	+	.	ID="RND-5_FAMILY-3163";Tend="1160";Tstart="826";shortTE="F";uid="7da17836-964e-4300-a284-d1c3fdae9835"
NW_007468899.1	RepeatMasker	LINE/CR1	111	325	1743	+	.	ID="RND-6_FAMILY-1753";Tend="648";Tstart="434";shortTE="F";uid="877888c7-f747-4794-a2d5-b00eb2b503c3"
NW_007468908.1	RepeatMasker	DNA/TcMar-Tc1	1	201	1346	+	.	ID="RND-1_FAMILY-366";Tend="1566";Tstart="1337";shortTE="F";uid="9a282740-ab71-40bb-9a04-7ded902e3f63"
NW_007468911.1	RepeatMasker	Unknown	225	325	531	+	.	ID="RND-1_FAMILY-37";Tend="745";Tstart="641";shortTE="F";uid="186435f5-7c6e-4cba-aadd-525a837d76ad"
NW_007468912.1	RepeatMasker	Unknown	111	250	1251	+	.	ID="RND-1_FAMILY-278";Tend="818";Tstart="679";shortTE="F";uid="57f6e602-d64a-4a62-a2cb-d5ec98717cde"
NW_007468918.1	RepeatMasker	SINE/ID	1	203	885	+	.	ID="RND-6_FAMILY-766";Tend="1927";Tstart="1731";shortTE="F";uid="60374a5d-a5d5-4d7b-8b71-f509470f1a33"
NW_007386587.1	RepeatMasker	DNA	2263	2483	970	+	.	ID="RND-6_FAMILY-12086";Tend="705";Tstart="480";shortTE="F";uid="b84e7d2a-8bae-45d5-805c-34ae0f24633e"
NW_007386587.1	RepeatMasker	DNA	1	587	3363	-	.	ID="RND-5_FAMILY-190";Tend="1412";Tstart="847";shortTE="F";uid="83ef6484-106d-488d-9efa-665a90f1fa1b"
NW_007468919.1	RepeatMasker	DNA/hAT-Tag1	1	251	1916	+	.	ID="RND-6_FAMILY-18130";Tend="1408";Tstart="1168";shortTE="F";uid="62fdbd1d-f69f-4d26-8e59-b541454e6f10"
NW_007468921.1	RepeatMasker	Satellite	1	325	2716	+	.	ID="RND-1_FAMILY-754";Tend="820";Tstart="487";shortTE="F";uid="1d69bb15-7623-4b9f-b16e-287087d4c569"
NW_007468922.1	RepeatMasker	DNA/TcMar-Tc1	1	325	2327	-	.	ID="RND-1_FAMILY-867";Tend="1231";Tstart="914";shortTE="F";uid="d9f22e00-377c-46c7-8f21-1416031a363e"
NW_007386588.1	RepeatMasker	LINE/L1-Tx1	452	804	862	+	.	ID="RND-4_FAMILY-112";Tend="1750";Tstart="1438";shortTE="F";uid="891b3f4f-5830-4bec-89a9-3e12eff38182"
NW_007468933.1	RepeatMasker	SINE/ID	212	322	500	+	.	ID="RND-1_FAMILY-9";Tend="860";Tstart="770";shortTE="F";uid="28506872-0ef3-460c-afc1-a53f9827e465"
NW_007378354.1	RepeatMasker	Unknown	106933	107097	1312	+	.	ID="RND-5_FAMILY-2226";Tend="662";Tstart="498";shortTE="F";uid="b594bf40-ce17-417b-983b-ad02e6760924"
NW_007378354.1	RepeatMasker	SINE/5S	104058	104242	878	+	.	ID="RND-1_FAMILY-103";Tend="858";Tstart="664";shortTE="F";uid="6896427a-5d72-4dc8-9fee-07c2e4051133"
NW_007378354.1	RepeatMasker	Unknown	52880	52991	682	+	.	ID="RND-6_FAMILY-2500";Tend="410";Tstart="300";shortTE="F";uid="95131e57-0bd6-4a97-b936-e6e03ae3a723"
NW_007378354.1	RepeatMasker	Unknown	64224	64858	2478	+	.	ID="RND-6_FAMILY-44247";Tend="1428";Tstart="677";shortTE="F";uid="2d4815c8-be60-417d-80f9-c7f09168691d"
NW_007378354.1	RepeatMasker	Unknown	108771	108947	1385	+	.	ID="RND-5_FAMILY-2226";Tend="1052";Tstart="876";shortTE="F";uid="e6258e56-93b1-45d5-a887-ca59787fb38b"
NW_007378354.1	RepeatMasker	Unknown	109098	109239	1032	+	.	ID="RND-1_FAMILY-278";Tend="806";Tstart="667";shortTE="F";uid="13b71eaa-9046-432a-b99c-10916920a1e7"
NW_007378354.1	RepeatMasker	Unknown	77938	78127	611	+	.	ID="RND-1_FAMILY-81";Tend="1027";Tstart="762";shortTE="F";uid="1096c0fd-eb79-41e5-91db-4d82ddb9ea83"
NW_007378354.1	RepeatMasker	Unknown	113538	113649	811	+	.	ID="RND-6_FAMILY-8012";Tend="472";Tstart="362";shortTE="F";uid="8de2a797-9ae8-412e-a8f6-21c8cb89e4e6"
NW_007378354.1	RepeatMasker	Unknown	31316	31420	596	+	.	ID="RND-6_FAMILY-2262";Tend="643";Tstart="535";shortTE="F";uid="6d87aa49-a9a2-4350-ad82-213f58c12fe4"
NW_007378354.1	RepeatMasker	SINE/ID	45922	46057	484	+	.	ID="RND-1_FAMILY-4";Tend="811";Tstart="677";shortTE="F";uid="9de22411-b212-4d1b-9988-668e6a430309"
NW_007378354.1	RepeatMasker	Satellite	59836	60112	478	+	.	ID="RND-1_FAMILY-51";TEgroup="ctg_915%7CRND-1_FAMILY-51%7C1";Tend="1037";Tstart="967";shortTE="F";uid="cfb93acf-6ef2-4686-b965-6494869abacd"
NW_007378354.1	RepeatMasker	DNA/Crypton-I	67898	68043	412	+	.	ID="RND-5_FAMILY-277";Tend="1788";Tstart="1663";shortTE="F";uid="c3ff8b89-4958-4b89-bf4e-a9c78d1e6536"
NW_007378354.1	RepeatMasker	LINE/RTE-BovB	109942	110086	747	+	.	ID="RND-6_FAMILY-4311";Tend="604";Tstart="462";shortTE="F";uid="c41a8380-650d-456d-9e39-bc0432e9a658"
NW_007378354.1	RepeatMasker	Unknown	29492	29609	685	+	.	ID="RND-1_FAMILY-73";Tend="839";Tstart="718";shortTE="F";uid="092e87b2-551c-436e-bf98-daadcab2128b"
NW_007378354.1	RepeatMasker	Unknown	30806	30968	740	+	.	ID="RND-6_FAMILY-20204";Tend="1629";Tstart="1473";shortTE="F";uid="1f01106e-9e8e-4ac0-8e05-1941b4488d07"
NW_007378354.1	RepeatMasker	Satellite	53974	54724	1812	+	.	ID="RND-5_FAMILY-1961";Tend="1765";Tstart="1021";shortTE="F";uid="904aafdb-225f-4343-b9a0-d5aeb978248f"
NW_007378354.1	RepeatMasker	RC/Helitron	61629	61831	471	+	.	ID="RND-1_FAMILY-305";TEgroup="ctg_915%7CRND-1_FAMILY-305%7C1";Tend="1631";Tstart="1567";shortTE="T";uid="b767b5c0-9ab2-4fea-817b-bd3404986fee"
NW_007378354.1	RepeatMasker	Unknown	64858	65004	1170	+	.	ID="RND-1_FAMILY-130";Tend="1526";Tstart="1381";shortTE="F";uid="e0da5345-8525-4df0-8a82-ea048afcd9a2"
NW_007378354.1	RepeatMasker	Unknown	54945	55135	1559	+	.	ID="RND-6_FAMILY-45419";Tend="1382";Tstart="1192";shortTE="F";uid="6e25acb4-0557-4b16-9d3d-24f55d665163"
NW_007378354.1	RepeatMasker	Unknown	56593	57159	3971	+	.	ID="RND-1_FAMILY-130";Tend="1526";Tstart="970";shortTE="F";uid="ec53c9ea-e982-4b1a-8589-5643be896342"
NW_007378354.1	RepeatMasker	SINE/tRNA-Core	71383	71697	1705	+	.	ID="RND-1_FAMILY-72";Tend="1097";Tstart="780";shortTE="F";uid="3092fc7d-539f-4097-9750-f1fb13e33087"
NW_007378354.1	RepeatMasker	SINE/ID	55428	55531	688	+	.	ID="RND-1_FAMILY-4";Tend="743";Tstart="643";shortTE="F";uid="fb0ad245-5555-4bab-9c38-09c6d766926f"
NW_007378354.1	RepeatMasker	DNA/TcMar-Mariner	54731	54854	952	+	.	ID="RND-6_FAMILY-25567";Tend="640";Tstart="516";shortTE="F";uid="55ebb1eb-4975-4dc9-81c4-22b8d3e62e5a"
NW_007378354.1	RepeatMasker	Unknown	108263	108498	1766	+	.	ID="RND-5_FAMILY-2226";Tend="768";Tstart="503";shortTE="F";uid="54517610-b230-463f-901a-962f2a6f896b"
NW_007378354.1	RepeatMasker	DNA/TcMar-Tc1	61507	61631	746	+	.	ID="RND-1_FAMILY-627";Tend="941";Tstart="827";shortTE="F";uid="b997e3f4-24ba-4ded-b12a-204a6229034e"
NW_007378354.1	RepeatMasker	DNA/Sola-2	32683	32933	1892	+	.	ID="RND-1_FAMILY-789";Tend="1140";Tstart="879";shortTE="F";uid="966a3ed6-014f-4d28-b6fe-56bbcf36370e"
NW_007378354.1	RepeatMasker	RC/Helitron	46603	46706	877	+	.	ID="RND-5_FAMILY-1977";Tend="1500";Tstart="1391";shortTE="F";uid="b0339897-68bd-4724-813d-b3735893b356"
NW_007378354.1	RepeatMasker	DNA	29891	30052	405	+	.	ID="RND-1_FAMILY-23";Tend="1363";Tstart="1154";shortTE="F";uid="f8aa474f-db88-4fd6-a6fc-1d0320c51ab7"
NW_007378354.1	RepeatMasker	DNA/Maverick	58798	59007	1313	+	.	ID="RND-1_FAMILY-185";Tend="872";Tstart="676";shortTE="F";uid="114d013d-0295-48c9-a222-290e823302de"
NW_007378354.1	RepeatMasker	LINE/I	57362	58336	6439	-	.	ID="RND-6_FAMILY-36427";Tend="1071";Tstart="121";shortTE="F";uid="ed90f1b7-93d5-4e20-9ea1-6f6ebeb13179"
NW_007378354.1	RepeatMasker	Unknown	28282	28784	3462	-	.	ID="RND-6_FAMILY-45419";Tend="1200";Tstart="668";shortTE="F";uid="ffe894be-6e81-4d3a-b306-01e2d678d8c3"
NW_007378354.1	RepeatMasker	Unknown	8903	9235	2761	-	.	ID="RND-6_FAMILY-2666";Tend="987";Tstart="662";shortTE="F";uid="79c628a7-6477-4695-b4ed-a0e24239b318"
NW_007378354.1	RepeatMasker	LINE/CRE	107395	107532	997	-	.	ID="RND-5_FAMILY-3277";Tend="981";Tstart="856";shortTE="F";uid="b9166333-7bba-45da-97b3-98816e529865"
NW_007378354.1	RepeatMasker	Unknown	29510	29626	833	-	.	ID="RND-1_FAMILY-80";Tend="1036";Tstart="923";shortTE="F";uid="528dd9d2-b301-41f8-b0fd-cbe25326dd08"
NW_007378354.1	RepeatMasker	Unknown	87252	87841	4453	-	.	ID="RND-6_FAMILY-34524";Tend="901";Tstart="324";shortTE="F";uid="c5b5e02e-68b9-4498-aa9a-b87b0bc7cd8f"
NW_007378354.1	RepeatMasker	DNA/Academ-1	45823	46178	1470	-	.	ID="RND-6_FAMILY-734";TEgroup="ctg_915%7CRND-6_FAMILY-734%7C1";Tend="1344";Tstart="1068";shortTE="F";uid="a5145e9c-6d13-4086-97a8-b1ccef0f9ad6"
NW_007378354.1	RepeatMasker	Unknown	54439	54769	1272	-	.	ID="RND-6_FAMILY-13087";Tend="1387";Tstart="1042";shortTE="F";uid="ef345338-5ab7-4e0a-97fc-007ac41402ba"
NW_007378354.1	RepeatMasker	DNA/hAT-Charlie	89817	90027	1677	-	.	ID="RND-1_FAMILY-632";Tend="1176";Tstart="966";shortTE="F";uid="e4aef726-3a57-4da0-b1fe-3b3101314ec4"
NW_007378354.1	RepeatMasker	Unknown	42939	43050	682	-	.	ID="RND-6_FAMILY-2500";Tend="410";Tstart="300";shortTE="F";uid="a70170c9-dc55-4e15-9c5a-78be03181ddd"
NW_007378354.1	RepeatMasker	DNA/Sola-2	64724	64857	1092	-	.	ID="RND-1_FAMILY-789";Tend="1029";Tstart="727";shortTE="F";uid="0f003f63-a7d3-44a2-99e9-a484ddc706da"
NW_007378354.1	RepeatMasker	SINE/tRNA-RTE	111657	111816	623	-	.	ID="RND-5_FAMILY-620";Tend="1219";Tstart="1047";shortTE="F";uid="96fe2036-99fa-4b6a-b142-6986a12909bd"
NW_007378354.1	RepeatMasker	LINE/RTE-BovB	55725	55880	1037	-	.	ID="RND-6_FAMILY-4311";Tend="597";Tstart="435";shortTE="F";uid="85ab53ef-7d88-445e-8711-418a4edd1954"
NW_007378354.1	RepeatMasker	Unknown	32791	33498	2688	-	.	ID="RND-6_FAMILY-44247";TEgroup="ctg_915%7CRND-6_FAMILY-44247%7C1";Tend="1118";Tstart="672";shortTE="F";uid="aa3912ab-0d4e-473e-9e3c-a61dc13d9f25"
NW_007378354.1	RepeatMasker	Unknown	10603	10769	1426	-	.	ID="RND-5_FAMILY-607";Tend="1102";Tstart="936";shortTE="F";uid="85007093-6315-4c72-a859-bf5b1314f9a0"
NW_007378354.1	RepeatMasker	Unknown	53774	53877	579	-	.	ID="RND-6_FAMILY-2262";Tend="643";Tstart="535";shortTE="F";uid="f8f068ee-8403-42e0-b112-ae9bbb3b5f12"
NW_007378354.1	RepeatMasker	LINE/I	67410	67728	2318	-	.	ID="RND-6_FAMILY-36427";Tend="646";Tstart="335";shortTE="F";uid="bd469b78-6eb2-4412-b384-662955f1f513"
NW_007386589.1	RepeatMasker	SINE/ID	1780	2003	1593	+	.	ID="RND-1_FAMILY-16";Tend="1085";Tstart="863";shortTE="F";uid="69e8210c-8d8e-4191-a08f-08a0829c38d9"
NW_007468940.1	RepeatMasker	Unknown	9	325	2042	-	.	ID="RND-6_FAMILY-6470";Tend="1126";Tstart="668";shortTE="F";uid="ca4bcf5f-b6fd-4e95-b3d0-72035452f42a"
NW_007468946.1	RepeatMasker	Satellite	213	314	443	-	.	ID="RND-6_FAMILY-2981";Tend="637";Tstart="529";shortTE="F";uid="7cd943ee-029c-4256-8851-b5a839b7124c"
NW_007386590.1	RepeatMasker	SINE/ID	182	324	1260	+	.	ID="RND-1_FAMILY-5";Tend="1680";Tstart="1538";shortTE="F";uid="19bae708-b295-4ede-a730-d7c0d7b7a446"
NW_007468951.1	RepeatMasker	LINE/I	185	319	600	+	.	ID="RND-5_FAMILY-2097";Tend="1196";Tstart="1062";shortTE="F";uid="66d16f55-8e18-4921-96d1-b7db82726a6c"
NW_007468955.1	RepeatMasker	LINE/I	53	325	538	+	.	ID="RND-6_FAMILY-3578";Tend="398";Tstart="126";shortTE="F";uid="83a8d61a-2db3-443b-9a08-3c4ad3c11c13"
NW_007468956.1	RepeatMasker	Unknown	1	325	2767	-	.	ID="RND-6_FAMILY-4972";Tend="1043";Tstart="730";shortTE="F";uid="ad69b9b0-2294-456a-8361-81ab3cacc3a3"
NW_007468958.1	RepeatMasker	LTR/Gypsy	17	146	662	-	.	ID="RND-1_FAMILY-60";Tend="1238";Tstart="1112";shortTE="F";uid="22a43586-52d9-40e8-93f5-c1eaff97a67f"
NW_007386591.1	RepeatMasker	SINE/tRNA-RTE	118	325	687	+	.	ID="RND-5_FAMILY-947";Tend="1036";Tstart="840";shortTE="F";uid="0224ca45-5b8e-40fc-ac06-bb7708abb84b"
NW_007386591.1	RepeatMasker	LINE/RTE-BovB	818	1012	875	+	.	ID="RND-6_FAMILY-4311";Tend="580";Tstart="377";shortTE="F";uid="b03599d8-c95a-4879-97a4-0232d18f37bf"
NW_007386591.1	RepeatMasker	Unknown	325	482	1228	+	.	ID="RND-1_FAMILY-243";Tend="938";Tstart="772";shortTE="F";uid="d3d6b1b8-867a-45a0-8fec-a44e1f345fe3"
NW_007386591.1	RepeatMasker	Unknown	1051	1508	3495	-	.	ID="RND-6_FAMILY-14858";Tend="1080";Tstart="610";shortTE="F";uid="9187d798-1366-479a-ad20-e653fccba9a8"
NW_007468961.1	RepeatMasker	SINE/5S	106	249	948	-	.	ID="RND-1_FAMILY-103";Tend="871";Tstart="727";shortTE="F";uid="a87301cd-a8f3-4d68-8db7-8aad73a88f05"
NW_007468966.1	RepeatMasker	LINE/RTE-BovB	216	324	633	+	.	ID="RND-6_FAMILY-4311";Tend="562";Tstart="449";shortTE="F";uid="b961db58-114b-4dbc-b3d4-29aa9fed9ff1"
NW_007386592.1	RepeatMasker	Unknown	2323	2480	1281	+	.	ID="RND-6_FAMILY-21742";Tend="813";Tstart="659";shortTE="F";uid="212dfb45-cf36-4240-989d-4f0ca2e06d78"
NW_007386592.1	RepeatMasker	Unknown	646	997	1778	+	.	ID="RND-1_FAMILY-163";Tend="1281";Tstart="919";shortTE="F";uid="562a0c35-0c3d-4ed4-8dc7-24e9f4259750"
NW_007386592.1	RepeatMasker	Unknown	1438	1590	1340	+	.	ID="RND-6_FAMILY-21742";Tend="583";Tstart="430";shortTE="F";uid="25945743-0fd4-491f-aae5-d354746fa6e9"
NW_007386592.1	RepeatMasker	SINE/5S	523	642	515	+	.	ID="RND-1_FAMILY-103";Tend="799";Tstart="667";shortTE="F";uid="46a20d5e-55b8-4585-9440-4cd99e0f57bc"
NW_007386592.1	RepeatMasker	Unknown	2116	2292	1339	-	.	ID="RND-6_FAMILY-2666";Tend="1751";Tstart="1575";shortTE="F";uid="af4456df-b373-4a28-be7e-0ba47131c756"
NW_007468969.1	RepeatMasker	SINE/tRNA-Deu	1	107	748	+	.	ID="RND-1_FAMILY-54";Tend="1085";Tstart="978";shortTE="F";uid="9f502551-9a53-4dde-98cc-60c68ac05def"
NW_007468969.1	RepeatMasker	RC/Helitron	79	203	958	+	.	ID="RND-6_FAMILY-8282";Tend="1113";Tstart="989";shortTE="F";uid="506631d7-6fe3-4803-a68e-ff8f35caf728"
NW_007468970.1	RepeatMasker	LTR/Gypsy	9	321	762	+	.	ID="RND-6_FAMILY-27503";Tend="1328";Tstart="1016";shortTE="F";uid="675b3de7-4a22-4483-8aac-f8b13aac49cb"
NW_007468974.1	RepeatMasker	RC/Helitron	1	110	841	-	.	ID="RND-5_FAMILY-3149";Tend="929";Tstart="826";shortTE="F";uid="c7c9f275-0f69-4c46-9814-0b33711679bd"
NW_007468976.1	RepeatMasker	DNA/Maverick	5	172	735	-	.	ID="RND-1_FAMILY-185";Tend="853";Tstart="673";shortTE="F";uid="7d36ffd1-b9d5-43a4-a71e-42dbfeba2b44"
NW_007386593.1	RepeatMasker	Unknown	432	704	1904	-	.	ID="RND-1_FAMILY-844";Tend="1073";Tstart="813";shortTE="F";uid="54d44d58-9200-4b55-9fdb-08faeed8e477"
NW_007386593.1	RepeatMasker	DNA/TcMar-Tc1	2209	2480	2014	-	.	ID="RND-1_FAMILY-366";Tend="1583";Tstart="1305";shortTE="F";uid="8b355c7f-8deb-4377-8827-b4848e814a8b"
NW_007386593.1	RepeatMasker	SINE/ID	91	299	1113	-	.	ID="RND-1_FAMILY-16";Tend="1074";Tstart="871";shortTE="F";uid="4d074a22-7134-406c-9ed0-bc41c24f9653"
NW_007468979.1	RepeatMasker	SINE/5S	74	284	1328	+	.	ID="RND-1_FAMILY-103";Tend="909";Tstart="688";shortTE="F";uid="cb98f7d2-1556-4340-86a5-00600218cdf5"
NW_007468980.1	RepeatMasker	DNA/Crypton-I	43	319	619	-	.	ID="RND-5_FAMILY-277";Tend="624";Tstart="373";shortTE="F";uid="0a121cc7-80e3-4073-aace-e3097ac6725f"
NW_007468987.1	RepeatMasker	SINE/ID	1	210	1363	-	.	ID="RND-1_FAMILY-28";Tend="1030";Tstart="819";shortTE="F";uid="007d5c55-12a0-43e6-b548-8e296f67693e"
NW_007386594.1	RepeatMasker	Unknown	307	446	1110	-	.	ID="RND-5_FAMILY-629";Tend="1387";Tstart="1251";shortTE="F";uid="bdb84743-f7b0-44c4-bbb3-2dd10143ec6b"
NW_007468992.1	RepeatMasker	Unknown	145	325	1340	-	.	ID="RND-6_FAMILY-46417";Tend="787";Tstart="605";shortTE="F";uid="eb12c477-5827-4718-8a30-009d6579159e"
NW_007468993.1	RepeatMasker	DNA/hAT-Charlie	72	195	619	-	.	ID="RND-6_FAMILY-12929";Tend="884";Tstart="741";shortTE="F";uid="ce924169-162b-4c9b-8f7c-ae6fe1f85c90"
NW_007468997.1	RepeatMasker	SINE/tRNA-RTE	98	221	858	+	.	ID="RND-1_FAMILY-79";Tend="2005";Tstart="1881";shortTE="F";uid="89c101cf-a5c6-4f02-8e83-586e5b9348a4"
NW_007386595.1	RepeatMasker	Unknown	2234	2377	1106	+	.	ID="RND-5_FAMILY-1203";Tend="420";Tstart="284";shortTE="F";uid="9e21e6fa-b38c-4505-9aaa-dcd9f4cab37d"
NW_007469000.1	RepeatMasker	LINE/RTE-BovB	1	147	1074	+	.	ID="RND-6_FAMILY-4311";Tend="564";Tstart="418";shortTE="F";uid="c9e736d7-336c-49ed-b998-d1b9e63481fe"
NW_007469001.1	RepeatMasker	Unknown	35	171	897	-	.	ID="RND-1_FAMILY-70";Tend="1042";Tstart="911";shortTE="F";uid="971e2df7-508e-4e2e-9901-110accd80cca"
NW_007469005.1	RepeatMasker	DNA/hAT-Charlie	73	254	1535	+	.	ID="RND-5_FAMILY-11038";Tend="1183";Tstart="1006";shortTE="F";uid="bfd9ac29-2d7b-4201-b148-c1077dc6bc90"
NW_007386596.1	RepeatMasker	Unknown	1588	1802	901	+	.	ID="RND-5_FAMILY-768";Tend="389";Tstart="145";shortTE="F";uid="3006e059-b5fd-4850-8b98-6e5640015cec"
NW_007386596.1	RepeatMasker	LINE/L1-Tx1	217	937	2519	-	.	ID="RND-4_FAMILY-112";Tend="1795";Tstart="1110";shortTE="F";uid="5414500e-eda7-4506-9715-d10b201c5c60"
NW_007469009.1	RepeatMasker	DNA/hAT-hATm	62	235	660	+	.	ID="RND-6_FAMILY-23";Tend="1903";Tstart="1734";shortTE="F";uid="3e1f06c0-b2bd-43b2-892e-09a563bf2020"
NW_007469010.1	RepeatMasker	SINE/tRNA-RTE	170	325	1074	+	.	ID="RND-5_FAMILY-620";Tend="1170";Tstart="1024";shortTE="F";uid="a45d66d7-7ce5-4771-87f2-a78c54abebe1"
NW_007469016.1	RepeatMasker	Unknown	1	141	805	+	.	ID="RND-6_FAMILY-3438";Tend="1267";Tstart="1128";shortTE="F";uid="33148863-57e9-4927-9302-6a64f669f067"
NW_007469018.1	RepeatMasker	Unknown	65	232	633	-	.	ID="RND-6_FAMILY-8012";Tend="443";Tstart="362";shortTE="F";uid="517e29d6-470f-4f8b-8edc-bf80e85f79bf"
NW_007386597.1	RepeatMasker	Unknown	2156	2401	1891	+	.	ID="RND-6_FAMILY-47864";Tend="1637";Tstart="1398";shortTE="F";uid="7dd43ce7-f2c1-4f56-9b9d-860e48d3bf24"
NW_007386597.1	RepeatMasker	SINE/ID	1982	2152	1098	-	.	ID="RND-1_FAMILY-9";Tend="957";Tstart="787";shortTE="F";uid="8174c704-c4eb-4c9d-9eb7-bfd1bd98d9ec"
NW_007386597.1	RepeatMasker	Unknown	1028	1200	1205	-	.	ID="RND-1_FAMILY-136";Tend="1041";Tstart="868";shortTE="F";uid="ac850c24-aff6-4482-b6e2-40249a6d7443"
NW_007469021.1	RepeatMasker	Unknown	124	325	1483	-	.	ID="RND-1_FAMILY-94";Tend="1281";Tstart="1092";shortTE="F";uid="79aca7dd-59a9-43d8-8d0a-83432c57cd34"
NW_007469024.1	RepeatMasker	Unknown	1	325	2798	+	.	ID="RND-5_FAMILY-8446";Tend="708";Tstart="384";shortTE="F";uid="49642090-51ba-404b-b073-033e1141014d"
NW_007469027.1	RepeatMasker	DNA/TcMar-Tc1	1	325	796	-	.	ID="RND-1_FAMILY-453";TEgroup="ctg_91588%7CRND-1_FAMILY-453%7C1";Tend="1351";Tstart="791";shortTE="F";uid="486821b9-8df5-4b2f-802d-1ca6eea4e3d1"
NW_007469028.1	RepeatMasker	LINE/I	1	238	1078	-	.	ID="RND-5_FAMILY-368";Tend="297";Tstart="25";shortTE="F";uid="4d65deeb-1a1f-4110-90a2-ab8faca9631d"
NW_007386598.1	RepeatMasker	Unknown	1409	1513	592	+	.	ID="RND-5_FAMILY-2844";Tend="316";Tstart="204";shortTE="F";uid="f17f430a-8947-48fe-89c1-744aebe7d6b3"
NW_007386598.1	RepeatMasker	LINE/L1-Tx1	1290	1488	1127	+	.	ID="RND-4_FAMILY-112";Tend="1522";Tstart="1306";shortTE="F";uid="f4df891f-2d9a-441a-ae9f-e0de85ceb3e4"
NW_007386598.1	RepeatMasker	Satellite	1604	1826	933	-	.	ID="RND-1_FAMILY-51";Tend="1037";Tstart="793";shortTE="F";uid="f5000883-23a4-4e9e-871a-539ad69aec40"
NW_007469029.1	RepeatMasker	SINE/ID	29	249	1335	+	.	ID="RND-1_FAMILY-5";Tend="1741";Tstart="1522";shortTE="F";uid="41c295e6-2e32-45a2-bd1b-ed104a0aba94"
NW_007469031.1	RepeatMasker	Unknown	70	180	668	-	.	ID="RND-1_FAMILY-70";Tend="1039";Tstart="915";shortTE="F";uid="ea87e09b-6939-4b19-ae63-6e0573b48b75"
NW_007469035.1	RepeatMasker	SINE/ID	1	225	703	-	.	ID="RND-1_FAMILY-9";Tend="984";Tstart="787";shortTE="F";uid="8ba5120f-64b7-4204-be34-7006882c957d"
NW_007469036.1	RepeatMasker	Unknown	1	325	2149	-	.	ID="RND-1_FAMILY-155";TEgroup="ctg_91597%7CRND-1_FAMILY-155%7C1";Tend="1035";Tstart="790";shortTE="F";uid="d11f4cdd-608a-467e-8d99-e396b1d94d41"
NW_007469037.1	RepeatMasker	Unknown	1	101	671	-	.	ID="RND-1_FAMILY-94";Tend="729";Tstart="644";shortTE="F";uid="c44e7d6d-7767-4088-9478-d508019bab22"
NW_007378355.1	RepeatMasker	Unknown	92734	92969	581	+	.	ID="RND-6_FAMILY-2613";Tend="843";Tstart="580";shortTE="F";uid="a913b935-4e0e-47be-a52d-bc6157b24ee2"
NW_007378355.1	RepeatMasker	LINE/RTE-BovB	119908	120099	1271	+	.	ID="RND-6_FAMILY-4311";Tend="573";Tstart="383";shortTE="F";uid="8585eb8d-0b17-46ef-b6a1-9ec7c2f55812"
NW_007378355.1	RepeatMasker	DNA/hAT-hATm	25751	25928	783	+	.	ID="RND-6_FAMILY-23";Tend="1838";Tstart="1640";shortTE="F";uid="8091b4c1-36c1-4711-8e13-17379dbf71a8"
NW_007378355.1	RepeatMasker	DNA/TcMar-Tc1	47366	47954	4382	+	.	ID="RND-1_FAMILY-627";Tend="1424";Tstart="841";shortTE="F";uid="174bdc65-1741-4d88-9154-51a6dbff203d"
NW_007378355.1	RepeatMasker	DNA/Academ-1	35277	35552	580	+	.	ID="RND-1_FAMILY-355";TEgroup="ctg_916%7CRND-1_FAMILY-355%7C1";Tend="1225";Tstart="1114";shortTE="T";uid="e6383e65-c913-4f59-9a7f-fcc311d2320f"
NW_007378355.1	RepeatMasker	Unknown	30078	30271	1440	+	.	ID="RND-1_FAMILY-65";Tend="1119";Tstart="923";shortTE="F";uid="40ea1692-ab73-434d-97bc-a8c146d67d32"
NW_007378355.1	RepeatMasker	RC/Helitron	22741	22866	550	+	.	ID="RND-6_FAMILY-8282";Tend="939";Tstart="815";shortTE="F";uid="82a4b57e-bfe6-49b7-bf6b-5fb595a05071"
NW_007378355.1	RepeatMasker	Unknown	111804	112251	2861	+	.	ID="RND-1_FAMILY-407";Tend="1085";Tstart="571";shortTE="F";uid="a24ae0db-372d-4903-9b07-be6c3ffc67ef"
NW_007378355.1	RepeatMasker	DNA/TcMar-Mariner	55345	55483	423	+	.	ID="RND-1_FAMILY-231";Tend="695";Tstart="558";shortTE="F";uid="d949bae7-95d4-44fa-be63-df2655b4f716"
NW_007378355.1	RepeatMasker	Unknown	60607	60739	791	+	.	ID="RND-1_FAMILY-70";Tend="1047";Tstart="922";shortTE="F";uid="b295a7a6-5b76-4d41-ad9c-8a90e247d793"
NW_007378355.1	RepeatMasker	Unknown	36228	36478	766	+	.	ID="RND-1_FAMILY-195";Tend="1504";Tstart="1261";shortTE="F";uid="4299d904-7b9f-468a-989e-9d2f699482c9"
NW_007378355.1	RepeatMasker	Unknown	40166	40320	990	+	.	ID="RND-1_FAMILY-643";Tend="911";Tstart="759";shortTE="F";uid="fba0af90-776c-4f09-8a19-80ce058fce81"
NW_007378355.1	RepeatMasker	Unknown	14908	15012	566	+	.	ID="RND-6_FAMILY-25800";Tend="1104";Tstart="1002";shortTE="F";uid="36cb05c0-9184-4db1-9bc8-68dcc2cedf33"
NW_007378355.1	RepeatMasker	Unknown	57189	57380	595	+	.	ID="RND-1_FAMILY-191";Tend="885";Tstart="740";shortTE="F";uid="cc273905-f5c4-4d5a-89da-91150aba2c9d"
NW_007378355.1	RepeatMasker	DNA	37584	37816	1270	+	.	ID="RND-5_FAMILY-305";Tend="969";Tstart="756";shortTE="F";uid="4fc147c7-305b-4268-bf30-1877697670a8"
NW_007378355.1	RepeatMasker	RC/Helitron	49291	50406	2900	+	.	ID="RND-1_FAMILY-442";TEgroup="ctg_916%7CRND-1_FAMILY-442%7C1";Tend="1845";Tstart="204";shortTE="F";uid="2a0b3b67-7d75-4e19-b82d-b91e1a5786bf"
NW_007378355.1	RepeatMasker	DNA/Sola-2	37128	37374	2147	+	.	ID="RND-1_FAMILY-95";Tend="1598";Tstart="1355";shortTE="F";uid="45e6fd77-73b5-44c7-baaa-6c0d04d2d717"
NW_007378355.1	RepeatMasker	Unknown	1200	1384	590	+	.	ID="RND-1_FAMILY-728";Tend="978";Tstart="793";shortTE="F";uid="d4b90d48-0ba9-46b8-b0e3-6e66396c73d4"
NW_007378355.1	RepeatMasker	Unknown	7343	7516	488	+	.	ID="RND-1_FAMILY-191";Tend="892";Tstart="718";shortTE="F";uid="ed61e174-9a20-41f8-8f10-bc29779cdbe4"
NW_007378355.1	RepeatMasker	Unknown	109720	110577	4243	+	.	ID="RND-1_FAMILY-805";Tend="1357";Tstart="132";shortTE="F";uid="e06faa7e-3004-423c-9bea-800bfa35c9d9"
NW_007378355.1	RepeatMasker	SINE/ID	16064	16211	1023	+	.	ID="RND-1_FAMILY-9";Tend="921";Tstart="772";shortTE="F";uid="fd2d6e2f-4f20-4ea1-9c5a-a951ad296eff"
NW_007378355.1	RepeatMasker	DNA/TcMar-Tc1	37841	38579	3655	+	.	ID="RND-1_FAMILY-519";Tend="1629";Tstart="923";shortTE="F";uid="9944517a-f593-4d4a-ac5c-4d5aa2825278"
NW_007378355.1	RepeatMasker	RC/Helitron	55055	55155	581	+	.	ID="RND-6_FAMILY-8282";Tend="1097";Tstart="999";shortTE="F";uid="797b79da-8c81-4bf3-be2b-66a2a5efb0ef"
NW_007378355.1	RepeatMasker	DNA/Maverick	29072	29180	534	+	.	ID="RND-6_FAMILY-579";Tend="1006";Tstart="897";shortTE="F";uid="d697ce17-5cc3-4270-a6d9-f212eb33924e"
NW_007378355.1	RepeatMasker	Unknown	108203	108391	1576	+	.	ID="RND-1_FAMILY-275";Tend="1062";Tstart="875";shortTE="F";uid="92f1ab59-4044-43b2-a977-0294cd1a3eb6"
NW_007378355.1	RepeatMasker	SINE/tRNA-RTE	15601	15778	1245	+	.	ID="RND-6_FAMILY-31686";Tend="1270";Tstart="1077";shortTE="F";uid="f5a2b35b-2331-41b7-bf6b-56371081f4c2"
NW_007378355.1	RepeatMasker	DNA/hAT-Charlie	51179	51458	2233	+	.	ID="RND-1_FAMILY-419";Tend="1133";Tstart="853";shortTE="F";uid="652cfa36-56bb-4bbb-bce6-fb2c55112d89"
NW_007378355.1	RepeatMasker	SINE/tRNA-Deu	24726	24868	767	+	.	ID="RND-6_FAMILY-17372";Tend="1183";Tstart="1038";shortTE="F";uid="8696dc60-e584-4e79-bb83-9bed2890f419"
NW_007378355.1	RepeatMasker	Unknown	15285	15416	562	+	.	ID="RND-1_FAMILY-122";Tend="1024";Tstart="802";shortTE="F";uid="f0bbb44e-0c97-46b9-9cba-679f38007776"
NW_007378355.1	RepeatMasker	LINE/RTE-BovB	30839	30986	1077	+	.	ID="RND-6_FAMILY-54328";Tend="1034";Tstart="885";shortTE="F";uid="4d350e8e-076e-4a42-8a3c-6d91954590f3"
NW_007378355.1	RepeatMasker	SINE/ID	17787	17979	1262	+	.	ID="RND-1_FAMILY-5";Tend="1707";Tstart="1513";shortTE="F";uid="f7a269d5-fe93-4aef-a058-0ffb060da46d"
NW_007378355.1	RepeatMasker	Unknown	18472	18574	623	+	.	ID="RND-1_FAMILY-80";Tend="1033";Tstart="935";shortTE="F";uid="f2d6c9c2-30be-42d2-857b-1b31feb3901e"
NW_007378355.1	RepeatMasker	DNA/hAT-Charlie	85856	86225	964	+	.	ID="RND-6_FAMILY-3808";TEgroup="ctg_916%7CRND-6_FAMILY-3808%7C1";Tend="1567";Tstart="881";shortTE="F";uid="4754ce7e-05ab-49fd-b1da-13e48b9190fc"
NW_007378355.1	RepeatMasker	SINE/tRNA-Deu	98580	98711	578	+	.	ID="RND-1_FAMILY-54";Tend="1085";Tstart="949";shortTE="F";uid="2ee80b15-f9e3-4c2f-aedf-ca9efe4d6dbc"
NW_007378355.1	RepeatMasker	DNA/TcMar-Tc1	97013	97451	2746	+	.	ID="RND-1_FAMILY-182";Tend="1312";Tstart="889";shortTE="F";uid="eb99e57f-f6a3-4350-af9c-835f42d336a6"
NW_007378355.1	RepeatMasker	SINE/tRNA-Meta	16337	16460	828	+	.	ID="RND-1_FAMILY-97";Tend="995";Tstart="835";shortTE="F";uid="cf41a114-9209-40cf-9291-ba66beb33999"
NW_007378355.1	RepeatMasker	Unknown	94984	95273	1818	+	.	ID="RND-1_FAMILY-65";TEgroup="ctg_916%7CRND-1_FAMILY-65%7C1";Tend="1138";Tstart="918";shortTE="F";uid="fa8226d0-91f7-430e-a3eb-4dc6996645b8"
NW_007378355.1	RepeatMasker	SINE/ID	93670	93876	1447	+	.	ID="RND-1_FAMILY-28";Tend="1044";Tstart="838";shortTE="F";uid="b9c77cec-0481-4f9f-810e-2a88a9ce3fe4"
NW_007378355.1	RepeatMasker	Unknown	115405	115749	1803	+	.	ID="RND-1_FAMILY-94";Tend="1281";Tstart="1019";shortTE="F";uid="01705ed3-def8-4003-9032-06be2afa8c06"
NW_007378355.1	RepeatMasker	LINE/Penelope	14760	14905	878	+	.	ID="RND-6_FAMILY-1904";Tend="1107";Tstart="956";shortTE="F";uid="13a983e7-803d-4c91-b69e-c456f4d0112a"
NW_007378355.1	RepeatMasker	Unknown	100395	100515	461	+	.	ID="RND-1_FAMILY-206";Tend="969";Tstart="859";shortTE="F";uid="829a9516-6091-4f86-b964-f5aa7bb1d533"
NW_007378355.1	RepeatMasker	SINE/tRNA-RTE	61556	61816	1674	+	.	ID="RND-6_FAMILY-31686";Tend="1276";Tstart="1025";shortTE="F";uid="e2ba5e93-23a3-4941-90f1-ee740043bbc8"
NW_007378355.1	RepeatMasker	Unknown	25064	25243	1074	+	.	ID="RND-1_FAMILY-61";Tend="1017";Tstart="849";shortTE="F";uid="700fb567-6e4f-47ca-b2ff-6678c7cba054"
NW_007378355.1	RepeatMasker	Unknown	38810	39427	4250	+	.	ID="RND-1_FAMILY-129";Tend="1400";Tstart="767";shortTE="F";uid="8333c187-af75-448f-9838-6ad706ed2b22"
NW_007378355.1	RepeatMasker	Unknown	18804	18926	519	+	.	ID="RND-1_FAMILY-107";Tend="398";Tstart="239";shortTE="F";uid="6e7fa56e-bc91-4b66-b144-120df3337555"
NW_007378355.1	RepeatMasker	DNA/TcMar-Mariner	110656	111072	598	+	.	ID="RND-1_FAMILY-231";Tend="1041";Tstart="573";shortTE="F";uid="ee3c25e7-089c-49bd-b210-0d37c1ef8dff"
NW_007378355.1	RepeatMasker	DNA/TcMar-Tc1	50706	51185	3871	+	.	ID="RND-1_FAMILY-453";Tend="1661";Tstart="1182";shortTE="F";uid="787424d6-dc61-48ab-9a00-1680fec07944"
NW_007378355.1	RepeatMasker	SINE/ID	23971	24141	591	+	.	ID="RND-1_FAMILY-5";Tend="1681";Tstart="1522";shortTE="F";uid="0dbc95c2-a0d6-433b-a188-cfd2bfb62f95"
NW_007378355.1	RepeatMasker	Unknown	44964	45106	1073	+	.	ID="RND-6_FAMILY-62244";Tend="826";Tstart="684";shortTE="F";uid="905ca398-5fcb-4bd1-af1e-a9fa3c4bf036"
NW_007378355.1	RepeatMasker	SINE/tRNA-RTE	116141	116395	1014	-	.	ID="RND-5_FAMILY-620";Tend="1205";Tstart="1012";shortTE="F";uid="c04cda60-b076-4ef2-b8ab-d4ae8d8dc5e1"
NW_007378355.1	RepeatMasker	RC/Helitron	38582	38749	755	-	.	ID="RND-1_FAMILY-305";Tend="943";Tstart="776";shortTE="F";uid="3269ba69-ef8f-4423-a2ea-88c3c00ec248"
NW_007378355.1	RepeatMasker	SINE/ID	107579	107751	672	-	.	ID="RND-1_FAMILY-6";Tend="1273";Tstart="1092";shortTE="F";uid="ffd0c4df-6103-446f-86df-8f6962dfbf6a"
NW_007378355.1	RepeatMasker	Unknown	28862	28975	765	-	.	ID="RND-5_FAMILY-8766";Tend="1147";Tstart="1061";shortTE="F";uid="62630551-5400-4080-b509-9cf66d28f842"
NW_007378355.1	RepeatMasker	SINE/ID	6338	6513	903	-	.	ID="RND-1_FAMILY-16";Tend="1076";Tstart="881";shortTE="F";uid="f709551d-77aa-4761-aa1a-dc1fb5ea11bb"
NW_007378355.1	RepeatMasker	SINE/tRNA-Deu	17812	18093	890	-	.	ID="RND-1_FAMILY-54";Tend="1463";Tstart="1179";shortTE="F";uid="34fccc9e-2236-4323-8fea-342a7e3c4480"
NW_007378355.1	RepeatMasker	Unknown	24628	24851	1496	-	.	ID="RND-1_FAMILY-65";Tend="1140";Tstart="919";shortTE="F";uid="1fcf3c7c-f745-4f53-bb26-59901a8d97d4"
NW_007378355.1	RepeatMasker	DNA/TcMar-Tc1	99009	99264	1682	-	.	ID="RND-1_FAMILY-627";Tend="1153";Tstart="914";shortTE="F";uid="1ec92cf2-f639-4d68-90a5-37d05a80659d"
NW_007378355.1	RepeatMasker	SINE/tRNA-RTE	117457	117723	1042	-	.	ID="RND-6_FAMILY-31686";Tend="1251";Tstart="970";shortTE="F";uid="4979584a-c4a9-415f-a815-329eeafc1844"
NW_007378355.1	RepeatMasker	Unknown	95335	95476	423	-	.	ID="RND-1_FAMILY-70";Tend="1033";Tstart="917";shortTE="F";uid="d12f3001-54a2-44ad-9197-c42df0d97955"
NW_007378355.1	RepeatMasker	SINE/ID	32866	33007	639	-	.	ID="RND-1_FAMILY-10";Tend="855";Tstart="704";shortTE="F";uid="6fa7ad3d-c8ef-4d49-8f17-802c822dce20"
NW_007378355.1	RepeatMasker	Unknown	8376	8537	668	-	.	ID="RND-1_FAMILY-371";Tend="530";Tstart="383";shortTE="F";uid="a6df742d-29f6-4f41-8d1f-46b7ae178b1c"
NW_007378355.1	RepeatMasker	Unknown	98345	98457	616	-	.	ID="RND-1_FAMILY-206";Tend="978";Tstart="872";shortTE="F";uid="10f11276-992d-4646-9a56-dcd740736e36"
NW_007378355.1	RepeatMasker	SINE/tRNA-RTE	7737	7895	1099	-	.	ID="RND-5_FAMILY-620";Tend="1195";Tstart="1014";shortTE="F";uid="ce7c23f3-02c0-4f20-be31-31eb22173bf6"
NW_007378355.1	RepeatMasker	LINE/L2	40871	41027	1254	-	.	ID="RND-6_FAMILY-15075";Tend="1088";Tstart="932";shortTE="F";uid="2b1c0722-bb53-46eb-9ee1-2d876a16a237"
NW_007378355.1	RepeatMasker	Unknown	113405	113519	705	-	.	ID="RND-1_FAMILY-52";Tend="1124";Tstart="1010";shortTE="F";uid="aeb88cfe-27ac-448e-883a-d75e28ef1613"
NW_007378355.1	RepeatMasker	Unknown	98237	98339	466	-	.	ID="RND-1_FAMILY-496";Tend="826";Tstart="722";shortTE="F";uid="24fc1f1b-d885-4c59-b50c-afa7d24f12c8"
NW_007378355.1	RepeatMasker	Unknown	15007	15180	1435	-	.	ID="RND-5_FAMILY-8766";Tend="1149";Tstart="976";shortTE="F";uid="39c7d8e5-b60a-4269-a010-6edb8ad8552e"
NW_007378355.1	RepeatMasker	Unknown	34570	34765	619	-	.	ID="RND-6_FAMILY-1666";Tend="1005";Tstart="797";shortTE="F";uid="91493e93-69bf-4f25-80cb-22a69ad36e2a"
NW_007378355.1	RepeatMasker	Unknown	16042	16204	534	-	.	ID="RND-1_FAMILY-31";Tend="1714";Tstart="1558";shortTE="F";uid="88a54675-aa42-48b1-90fa-b9bbd95b7efc"
NW_007378355.1	RepeatMasker	Unknown	16205	16308	848	-	.	ID="RND-1_FAMILY-196";Tend="954";Tstart="851";shortTE="F";uid="94c274e6-eeeb-4b7b-9689-d17d7c705dc0"
NW_007378355.1	RepeatMasker	LTR	98563	98692	603	-	.	ID="RND-6_FAMILY-548";Tend="1078";Tstart="953";shortTE="F";uid="db5e4624-65e2-4b0b-bcaf-acb54179116f"
NW_007378355.1	RepeatMasker	RC/Helitron	28244	28429	1191	-	.	ID="RND-1_FAMILY-570";Tend="1087";Tstart="901";shortTE="F";uid="687a8c2f-75f4-43b3-a399-5e3c2bd99adf"
NW_007378355.1	RepeatMasker	Unknown	18917	19163	2002	-	.	ID="RND-1_FAMILY-122";Tend="1052";Tstart="805";shortTE="F";uid="3a4d7f73-3228-4751-bb54-00956557e5e5"
NW_007378355.1	RepeatMasker	SINE/ID	57782	57980	1060	-	.	ID="RND-1_FAMILY-9";Tend="997";Tstart="787";shortTE="F";uid="f7d50754-dbb5-494b-9d2b-8a47c946f89a"
NW_007378355.1	RepeatMasker	SINE/tRNA-RTE	98719	98889	1297	-	.	ID="RND-1_FAMILY-111";Tend="1135";Tstart="966";shortTE="F";uid="ac24cb87-5e0d-49e6-a163-83c93344fb97"
NW_007378355.1	RepeatMasker	Unknown	58651	58788	636	-	.	ID="RND-1_FAMILY-430";Tend="877";Tstart="743";shortTE="F";uid="a808bac3-be85-432f-aca2-8afe08a7ae98"
NW_007378355.1	RepeatMasker	DNA/TcMar-Tc1	51513	53528	7557	-	.	ID="RND-1_FAMILY-519";TEgroup="ctg_916%7CRND-1_FAMILY-519%7C1";Tend="1825";Tstart="37";shortTE="F";uid="ba350246-3b9c-4ecd-8b34-bd27fc5f225f"
NW_007378355.1	RepeatMasker	Unknown	633	899	1052	-	.	ID="RND-5_FAMILY-94";Tend="1156";Tstart="883";shortTE="F";uid="907d0378-1329-4f9c-952d-6eb11336586d"
NW_007378355.1	RepeatMasker	Unknown	36193	36443	1744	-	.	ID="RND-1_FAMILY-201";Tend="1156";Tstart="918";shortTE="F";uid="0d6ce1d3-e335-477f-871a-3207d1a5be18"
NW_007378355.1	RepeatMasker	SINE/tRNA-Deu	23515	23642	536	-	.	ID="RND-6_FAMILY-17372";Tend="1087";Tstart="968";shortTE="F";uid="28e5934b-622e-4719-81b2-81581f5c19aa"
NW_007378355.1	RepeatMasker	DNA/Maverick	90569	91015	651	-	.	ID="RND-6_FAMILY-12032";Tend="991";Tstart="560";shortTE="F";uid="b655dfdb-d3d4-405a-a487-ef3022fe751a"
NW_007378355.1	RepeatMasker	SINE/5S	100180	100291	575	-	.	ID="RND-1_FAMILY-103";Tend="858";Tstart="745";shortTE="F";uid="dfaee242-9fbc-4a9a-9e54-683bedf39fca"
NW_007378355.1	RepeatMasker	RC/Helitron	98909	99009	738	-	.	ID="RND-1_FAMILY-118";Tend="1492";Tstart="1389";shortTE="F";uid="59610439-b39a-46d3-b6bd-f09b625672d7"
NW_007378355.1	RepeatMasker	Unknown	1698	2064	2613	-	.	ID="RND-1_FAMILY-196";Tend="1053";Tstart="683";shortTE="F";uid="67d52df6-db28-4a7c-9f1f-31908118a2a4"
NW_007378355.1	RepeatMasker	LTR/Gypsy	16303	16459	622	-	.	ID="RND-6_FAMILY-7101";Tend="1000";Tstart="811";shortTE="F";uid="69a3cee5-40b2-40ae-83ce-1635657bb7c4"
NW_007378355.1	RepeatMasker	LINE/L2	43448	44810	9156	-	.	ID="RND-6_FAMILY-6150";Tend="1494";Tstart="266";shortTE="F";uid="2bf84b52-88a0-480b-b3ba-1b05758db191"
NW_007378355.1	RepeatMasker	DNA/TcMar-Pogo	42860	43452	4801	-	.	ID="RND-6_FAMILY-21723";Tend="1167";Tstart="575";shortTE="F";uid="fc1d02e3-ff51-462c-94ae-8e2f1b8334ea"
NW_007378355.1	RepeatMasker	DNA/Maverick	33889	34097	1321	-	.	ID="RND-1_FAMILY-185";Tend="844";Tstart="633";shortTE="F";uid="a7ac7c6a-8189-4dde-9b5b-7f1e32a3ca2c"
NW_007378355.1	RepeatMasker	SINE/tRNA-RTE	25271	25498	1439	-	.	ID="RND-5_FAMILY-620";Tend="1120";Tstart="900";shortTE="F";uid="d9573ad1-bbca-4415-a6c5-088c8da3f201"
NW_007378355.1	RepeatMasker	Unknown	35557	35681	533	-	.	ID="RND-5_FAMILY-8766";Tend="973";Tstart="898";shortTE="F";uid="87195c73-32a0-49ce-9d38-4ae2914e4a8d"
NW_007378355.1	RepeatMasker	SINE/ID	106304	106482	766	-	.	ID="RND-1_FAMILY-5";Tend="1735";Tstart="1550";shortTE="F";uid="f492dd5b-de34-4729-ac69-e3a8028606d8"
NW_007378355.1	RepeatMasker	Unknown	87631	87770	843	-	.	ID="RND-1_FAMILY-70";Tend="1042";Tstart="911";shortTE="F";uid="b94d891e-8dae-4695-9c02-cef155481f4e"
NW_007378355.1	RepeatMasker	DNA/TcMar-Tc1	47199	47399	1060	-	.	ID="RND-1_FAMILY-313";Tend="1618";Tstart="1420";shortTE="F";uid="290c7524-9d9b-4625-bc9a-22ceb5d1aebc"
NW_007378355.1	RepeatMasker	Unknown	7050	7155	492	-	.	ID="RND-1_FAMILY-48";TEgroup="ctg_916%7CRND-1_FAMILY-48%7C1";Tend="884";Tstart="777";shortTE="T";uid="df1fd5a3-309d-41ec-918d-de968d87aaf0"
NW_007378355.1	RepeatMasker	Unknown	59624	59811	1037	-	.	ID="RND-6_FAMILY-10676";Tend="1061";Tstart="874";shortTE="F";uid="961b819d-5016-41e7-9f6c-4cf90d59e1c5"
NW_007378355.1	RepeatMasker	Unknown	315	484	714	-	.	ID="RND-1_FAMILY-61";TEgroup="ctg_916%7CRND-1_FAMILY-61%7C1";Tend="1015";Tstart="808";shortTE="T";uid="dd692ee0-fb4c-4a20-9d6c-e85aec4d2837"
NW_007378355.1	RepeatMasker	DNA/hAT-Charlie	48790	48908	959	-	.	ID="RND-1_FAMILY-419";Tend="973";Tstart="855";shortTE="F";uid="5d5bc889-d92f-4ca6-b3ba-349ea6bf02ca"
NW_007378355.1	RepeatMasker	RC/Helitron	54681	55058	2280	-	.	ID="RND-1_FAMILY-277";Tend="1211";Tstart="856";shortTE="F";uid="0df22871-ed05-423e-94c9-7fd3190d841e"
NW_007378355.1	RepeatMasker	Unknown	24159	24293	907	-	.	ID="RND-1_FAMILY-195";Tend="1143";Tstart="1000";shortTE="F";uid="2f98a75e-c7bf-4e9c-8057-476cbfbe86bd"
NW_007378355.1	RepeatMasker	DNA/TcMar-Tc1	47921	48091	986	-	.	ID="RND-1_FAMILY-453";Tend="732";Tstart="546";shortTE="F";uid="39cc8c75-4429-4602-9151-20d2ee2b935c"
NW_007378355.1	RepeatMasker	DNA/Sola-1	53538	53678	600	-	.	ID="RND-6_FAMILY-44371";Tend="956";Tstart="813";shortTE="F";uid="63dc4207-bb19-4394-abf6-4f2b1fcb92c1"
NW_007378355.1	RepeatMasker	Unknown	78034	78282	1856	-	.	ID="RND-5_FAMILY-3298";Tend="1125";Tstart="881";shortTE="F";uid="dc153b5a-bfb0-40b8-bff0-8aaecad743e7"
NW_007378355.1	RepeatMasker	Unknown	5337	5503	732	-	.	ID="RND-6_FAMILY-20204";Tend="1670";Tstart="1492";shortTE="F";uid="6b201451-7959-43c9-bf32-c60e0efb71e0"
NW_007378355.1	RepeatMasker	RC/Helitron	40631	40876	1959	-	.	ID="RND-1_FAMILY-442";Tend="1844";Tstart="1597";shortTE="F";uid="576c0cc7-ce2c-4d3d-80f3-e7bdb5364e45"
NW_007386599.1	RepeatMasker	Unknown	449	588	1269	-	.	ID="RND-1_FAMILY-278";Tend="816";Tstart="677";shortTE="F";uid="06da05cc-5d5b-41b4-be88-f78983e83f03"
NW_007469040.1	RepeatMasker	SINE/tRNA-RTE	1	244	1706	-	.	ID="RND-1_FAMILY-100";Tend="983";Tstart="736";shortTE="F";uid="0f64d132-8411-4c12-989a-8fc3eed658c2"
NW_007469041.1	RepeatMasker	Unknown	1	325	2626	+	.	ID="RND-1_FAMILY-575";Tend="1294";Tstart="978";shortTE="F";uid="ab035a83-5239-4ee0-a04a-bf6fbbf928c2"
NW_007469043.1	RepeatMasker	RC/Helitron	84	325	1413	-	.	ID="RND-6_FAMILY-8282";Tend="1110";Tstart="871";shortTE="F";uid="fe9c29cb-1403-45dd-a386-3d282614af13"
NW_007469046.1	RepeatMasker	LINE/RTE-BovB	1	132	1006	+	.	ID="RND-6_FAMILY-4311";Tend="605";Tstart="474";shortTE="F";uid="88368cc5-91b0-44ef-8a7e-87d6f3c89655"
NW_007469047.1	RepeatMasker	Unknown	3	109	479	+	.	ID="RND-1_FAMILY-191";Tend="883";Tstart="743";shortTE="F";uid="99be9f83-b7d1-4dde-9566-841c94ffbb88"
NW_007469048.1	RepeatMasker	DNA/TcMar-Tc1	42	206	547	+	.	ID="RND-1_FAMILY-519";Tend="1688";Tstart="1536";shortTE="F";uid="7defb358-30ed-456f-b566-29fa35916412"
NW_007386600.1	RepeatMasker	DNA/Crypton-I	2235	2399	425	-	.	ID="RND-5_FAMILY-277";Tend="235";Tstart="78";shortTE="F";uid="1c1ae84d-5395-4f9f-8eeb-6ce0100f88d3"
NW_007469049.1	RepeatMasker	LINE/I	1	325	2720	+	.	ID="RND-5_FAMILY-319";Tend="1048";Tstart="724";shortTE="F";uid="f9bd2037-1842-46f1-b17a-6ce84d3b25bd"
NW_007469050.1	RepeatMasker	Satellite	4	209	1695	+	.	ID="RND-5_FAMILY-12829";Tend="957";Tstart="751";shortTE="F";uid="9bdbf27e-01b3-4e98-afd5-cbc38d506c86"
NW_007469050.1	RepeatMasker	Unknown	219	325	925	+	.	ID="RND-6_FAMILY-45419";Tend="966";Tstart="860";shortTE="F";uid="a71f8d15-0ae7-417e-b684-454df9a9a87e"
NW_007469051.1	RepeatMasker	Unknown	40	261	1769	+	.	ID="RND-1_FAMILY-133";Tend="1113";Tstart="893";shortTE="F";uid="649aeed8-8c41-4227-8903-5e74ad781cbc"
NW_007469064.1	RepeatMasker	Unknown	198	325	712	+	.	ID="RND-1_FAMILY-253";Tend="867";Tstart="729";shortTE="F";uid="70baeecb-1c6f-4828-86b0-f3d5da5aaa1c"
NW_007469068.1	RepeatMasker	RC/Helitron	154	325	933	-	.	ID="RND-6_FAMILY-8282";Tend="1100";Tstart="935";shortTE="F";uid="2933698d-cfb0-4f78-9fe7-fded0110ca38"
NW_007469069.1	RepeatMasker	Unknown	225	325	455	+	.	ID="RND-1_FAMILY-253";Tend="840";Tstart="729";shortTE="F";uid="2a3c3428-d6fb-472b-be28-79899c58b999"
NW_007469070.1	RepeatMasker	SINE/ID	157	325	751	+	.	ID="RND-1_FAMILY-10";Tend="790";Tstart="629";shortTE="F";uid="c1fba49c-3c30-4068-86b4-ea9a07ecc71a"
NW_007469073.1	RepeatMasker	Unknown	51	154	414	-	.	ID="RND-6_FAMILY-3964";Tend="993";Tstart="902";shortTE="F";uid="cf542cdc-9317-478c-8039-f391c9cb398f"
NW_007469076.1	RepeatMasker	DNA/hAT-Charlie	125	324	1511	+	.	ID="RND-6_FAMILY-12929";Tend="1008";Tstart="801";shortTE="F";uid="f7f6597c-d000-42e5-b417-385d9a8d4ab9"
NW_007386603.1	RepeatMasker	Unknown	1895	2020	705	+	.	ID="RND-1_FAMILY-473";Tend="1032";Tstart="908";shortTE="F";uid="a9c91f35-c8bc-4a4f-9aaf-593e085dc207"
NW_007386603.1	RepeatMasker	LINE/Penelope	1509	1649	765	-	.	ID="RND-5_FAMILY-7616";Tend="1156";Tstart="1027";shortTE="F";uid="715ae1d7-1e0b-4282-9cd8-b877b2f0188c"
NW_007469079.1	RepeatMasker	DNA/hAT-Blackjack	88	325	1715	-	.	ID="RND-6_FAMILY-9775";Tend="1124";Tstart="901";shortTE="F";uid="096be3dd-c11b-4ec2-ae5d-dfbcba6967ff"
NW_007469080.1	RepeatMasker	Unknown	194	325	695	+	.	ID="RND-1_FAMILY-106";Tend="1046";Tstart="884";shortTE="F";uid="118a8b24-adfc-42e4-830c-34aa14194a12"
NW_007469081.1	RepeatMasker	Unknown	71	199	682	+	.	ID="RND-1_FAMILY-166";Tend="937";Tstart="811";shortTE="F";uid="1471464a-a7cc-4063-b479-eb811dfcb8f6"
NW_007469086.1	RepeatMasker	Unknown	19	151	635	-	.	ID="RND-1_FAMILY-473";Tend="1014";Tstart="873";shortTE="F";uid="a3251ccf-38f5-4cee-848c-51aee91ff6d9"
NW_007469087.1	RepeatMasker	Unknown	1	200	1748	-	.	ID="RND-1_FAMILY-129";Tend="982";Tstart="783";shortTE="F";uid="ef1c9f76-5915-4e7d-938f-5db68e2b579d"
NW_007386604.1	RepeatMasker	SINE/ID	2055	2177	810	+	.	ID="RND-1_FAMILY-16";Tend="953";Tstart="824";shortTE="F";uid="797af67d-529b-48c5-ad8a-49941d793c1a"
NW_007386604.1	RepeatMasker	Unknown	2084	2189	665	-	.	ID="RND-5_FAMILY-708";Tend="1447";Tstart="1341";shortTE="F";uid="4a27638d-3721-45eb-aa21-4303690843fb"
NW_007386604.1	RepeatMasker	RC/Helitron	1943	2090	1141	-	.	ID="RND-6_FAMILY-7347";Tend="1378";Tstart="1219";shortTE="F";uid="93d10d25-3768-411a-b5f1-4096bab83f96"
NW_007469091.1	RepeatMasker	Unknown	1	151	1084	+	.	ID="RND-5_FAMILY-8766";Tend="1149";Tstart="1006";shortTE="F";uid="ceb3ccbf-fafb-4f6f-bdbf-f9a55de8d6e3"
NW_007469096.1	RepeatMasker	DNA	39	267	1131	-	.	ID="RND-1_FAMILY-108";Tend="1866";Tstart="1648";shortTE="F";uid="51906bbe-3bb3-48b9-a997-4a72bb527d95"
NW_007469098.1	RepeatMasker	Unknown	63	325	1992	+	.	ID="RND-6_FAMILY-62244";Tend="938";Tstart="675";shortTE="F";uid="b09fccd7-766a-4ea9-b015-afad9942afa0"
NW_007386605.1	RepeatMasker	Unknown	1370	1489	991	+	.	ID="RND-1_FAMILY-212";Tend="859";Tstart="740";shortTE="F";uid="89d2bc70-701a-4df6-a84d-2a1981a0ef76"
NW_007386605.1	RepeatMasker	Unknown	497	779	1705	-	.	ID="RND-5_FAMILY-3163";Tend="1030";Tstart="802";shortTE="F";uid="07c82738-2666-4ec8-afe6-c25183e4c4c8"
NW_007469099.1	RepeatMasker	DNA/hAT-Blackjack	1	226	1409	+	.	ID="RND-1_FAMILY-83";Tend="1936";Tstart="1706";shortTE="F";uid="82e290a4-add9-4df2-9169-ceb452be0347"
NW_007469103.1	RepeatMasker	Unknown	1	325	2776	+	.	ID="RND-1_FAMILY-575";Tend="1176";Tstart="852";shortTE="F";uid="f13e3433-42a2-40bd-bab4-d35134446653"
NW_007469107.1	RepeatMasker	RC/Helitron	101	204	667	-	.	ID="RND-1_FAMILY-500";Tend="536";Tstart="436";shortTE="F";uid="8dca6da4-4724-4fab-8624-1343afd2a8e4"
NW_007469108.1	RepeatMasker	Unknown	222	324	706	-	.	ID="RND-6_FAMILY-45419";Tend="1386";Tstart="1204";shortTE="F";uid="3f70e987-cc2c-4bfb-9d29-29c4c3be6b57"
NW_007386606.1	RepeatMasker	Unknown	1163	1299	972	+	.	ID="RND-6_FAMILY-2666";Tend="1695";Tstart="1559";shortTE="F";uid="6f5422c7-67ea-4a41-8cb1-81ee1fec31d8"
NW_007386606.1	RepeatMasker	Unknown	155	282	915	+	.	ID="RND-1_FAMILY-31";Tend="1608";Tstart="1483";shortTE="F";uid="00a32e7e-8502-4017-83d0-72e132be3306"
NW_007386606.1	RepeatMasker	Satellite	7	156	680	-	.	ID="RND-1_FAMILY-51";Tend="974";Tstart="792";shortTE="F";uid="06bf13c3-7ed7-4ad1-a63f-d540a6a6382f"
NW_007386606.1	RepeatMasker	Unknown	416	546	427	-	.	ID="RND-1_FAMILY-439";Tend="984";Tstart="862";shortTE="F";uid="fe3c3ab2-03e8-4a24-8b71-6f0d06200d3b"
NW_007386606.1	RepeatMasker	SINE/ID	1565	1789	1958	-	.	ID="RND-1_FAMILY-6";Tend="1324";Tstart="1100";shortTE="F";uid="face3401-6041-44ee-8945-9159775bf992"
NW_007469111.1	RepeatMasker	Unknown	1	325	2821	+	.	ID="RND-1_FAMILY-613";Tend="988";Tstart="663";shortTE="F";uid="fa63945f-eb66-4f75-bd9c-4539376eccff"
NW_007469114.1	RepeatMasker	Unknown	1	255	2177	-	.	ID="RND-6_FAMILY-8431";Tend="711";Tstart="456";shortTE="F";uid="1898eadd-9d37-4dfa-8140-3fff7476aa09"
NW_007469115.1	RepeatMasker	LINE/RTE-BovB	175	288	624	+	.	ID="RND-6_FAMILY-12150";Tend="853";Tstart="739";shortTE="F";uid="c9920bba-421a-4fab-99f4-c0cb1a5f808e"
NW_007469117.1	RepeatMasker	Unknown	8	216	1541	+	.	ID="RND-6_FAMILY-1666";Tend="1015";Tstart="809";shortTE="F";uid="d8e2e32d-486c-4ad3-9862-1847b4412080"
NW_007386607.1	RepeatMasker	DNA/Kolobok-Hydra	263	395	919	+	.	ID="RND-5_FAMILY-266";Tend="897";Tstart="767";shortTE="F";uid="a6c24d7e-3556-40fb-9b7b-be2f9acd0b5a"
NW_007386607.1	RepeatMasker	SINE/tRNA-RTE	915	1107	875	+	.	ID="RND-1_FAMILY-2";Tend="764";Tstart="563";shortTE="F";uid="b353e199-2712-422b-9e75-f3e0049a06d1"
NW_007386607.1	RepeatMasker	LINE/I-Jockey	1341	1551	1139	-	.	ID="RND-5_FAMILY-2907";Tend="1116";Tstart="907";shortTE="F";uid="f201e263-9713-4ebf-ade7-dcc0070c1887"
NW_007386607.1	RepeatMasker	RC/Helitron	780	1081	1715	-	.	ID="RND-6_FAMILY-8282";Tend="1120";Tstart="827";shortTE="F";uid="75faf491-face-403e-aab1-bceed3ba4ea5"
NW_007386607.1	RepeatMasker	LINE/I	1553	1740	1008	-	.	ID="RND-5_FAMILY-2097";Tend="1243";Tstart="1056";shortTE="F";uid="05dfb0a2-4275-4b1e-96eb-21f3e590965f"
NW_007469125.1	RepeatMasker	Unknown	124	325	1059	+	.	ID="RND-1_FAMILY-122";Tend="1115";Tstart="949";shortTE="F";uid="f5b88b08-c059-4c75-8642-6191471e9bd1"
NW_007469126.1	RepeatMasker	Unknown	1	325	2894	+	.	ID="RND-6_FAMILY-12407";Tend="1280";Tstart="956";shortTE="F";uid="7a36ae33-6231-47bd-a5b1-8f483d15c761"
NW_007386608.1	RepeatMasker	Unknown	641	907	1580	+	.	ID="RND-5_FAMILY-987";Tend="1186";Tstart="912";shortTE="F";uid="3e743871-b010-411d-b7f0-69faa1217386"
NW_007386608.1	RepeatMasker	SINE/tRNA-RTE	273	373	910	+	.	ID="RND-6_FAMILY-31686";Tend="1085";Tstart="985";shortTE="F";uid="9ecd7a8b-2bb9-4352-a36a-e574e6b78694"
NW_007386608.1	RepeatMasker	Unknown	1542	2043	4095	-	.	ID="RND-1_FAMILY-136";Tend="1369";Tstart="869";shortTE="F";uid="2878476a-5ce7-4fbf-9d0b-301f2a071257"
NW_007469130.1	RepeatMasker	DNA/P	110	325	1528	+	.	ID="RND-5_FAMILY-7514";Tend="1211";Tstart="996";shortTE="F";uid="85f4f387-e864-4457-89e4-49d5303496b3"
NW_007469131.1	RepeatMasker	DNA/Academ-1	18	325	2414	+	.	ID="RND-1_FAMILY-480";Tend="921";Tstart="603";shortTE="F";uid="4c2b1223-6eba-4cef-bd25-61d3222a6a0b"
NW_007469131.1	RepeatMasker	LINE/R1	1	124	778	-	.	ID="RND-6_FAMILY-3372";Tend="255";Tstart="140";shortTE="F";uid="2a478d4b-b1fb-4c3e-8533-7b34146597bc"
NW_007469133.1	RepeatMasker	Unknown	43	325	2089	+	.	ID="RND-6_FAMILY-59408";Tend="496";Tstart="217";shortTE="F";uid="761d541b-49a0-4c3d-b53c-fb054fedfe6c"
NW_007469137.1	RepeatMasker	Unknown	78	241	597	+	.	ID="RND-6_FAMILY-3384";Tend="1824";Tstart="1663";shortTE="F";uid="c19b7c3f-2500-41b7-949c-aee1fcbdbc34"
NW_007469138.1	RepeatMasker	Unknown	1	325	2926	-	.	ID="RND-5_FAMILY-221";Tend="1301";Tstart="975";shortTE="F";uid="d37e6bec-e485-4691-a5c6-9a15f8999a73"
NW_007378356.1	RepeatMasker	SINE/B4	76308	76523	1035	+	.	ID="RND-5_FAMILY-761";Tend="982";Tstart="761";shortTE="F";uid="0676aeee-25ee-4929-ab3c-04e1607b62e5"
NW_007378356.1	RepeatMasker	SINE/tRNA-Deu	121218	121329	572	+	.	ID="RND-1_FAMILY-320";Tend="878";Tstart="770";shortTE="F";uid="7df9b225-f55e-45a4-9a91-21725fbd3fad"
NW_007378356.1	RepeatMasker	Unknown	81973	82099	470	+	.	ID="RND-6_FAMILY-55917";Tend="289";Tstart="150";shortTE="F";uid="d57e0fb2-89ae-4f45-a3b2-63320d247554"
NW_007378356.1	RepeatMasker	Unknown	17810	17979	579	+	.	ID="RND-1_FAMILY-344";Tend="1679";Tstart="1515";shortTE="F";uid="6557e5f5-0756-49e0-a687-cb3b73c6b5cd"
NW_007378356.1	RepeatMasker	DNA/hAT-Charlie	41839	41999	1064	+	.	ID="RND-4_FAMILY-1112";Tend="959";Tstart="795";shortTE="F";uid="4ff7cd7d-9e2f-4228-853d-3387749a8b59"
NW_007378356.1	RepeatMasker	Unknown	94712	94842	744	+	.	ID="RND-1_FAMILY-195";Tend="1146";Tstart="1009";shortTE="F";uid="bbf226a8-b4db-424b-b4a5-51010fe7df6d"
NW_007378356.1	RepeatMasker	SINE/5S	100466	100620	730	+	.	ID="RND-1_FAMILY-103";Tend="889";Tstart="745";shortTE="F";uid="8bf890b2-1c50-4fb4-8ca6-b77d41ec7af4"
NW_007378356.1	RepeatMasker	LINE/L1	95765	95877	841	+	.	ID="RND-6_FAMILY-36073";Tend="747";Tstart="635";shortTE="F";uid="e6314b3e-fa38-49fb-88a3-bf56c91958d3"
NW_007378356.1	RepeatMasker	SINE/ID	23287	23460	911	+	.	ID="RND-1_FAMILY-4";Tend="1616";Tstart="1437";shortTE="F";uid="68f4a056-14c9-40e8-8d90-64908e9fd5b1"
NW_007378356.1	RepeatMasker	Unknown	117165	117395	1797	+	.	ID="RND-1_FAMILY-168";Tend="946";Tstart="715";shortTE="F";uid="2f9a1166-0ab0-4d20-9315-4ed00e8609ff"
NW_007378356.1	RepeatMasker	DNA/Maverick	23066	23181	560	+	.	ID="RND-1_FAMILY-185";Tend="781";Tstart="650";shortTE="F";uid="e7ae317f-4324-4300-82d0-145af3ea3241"
NW_007378356.1	RepeatMasker	DNA/hAT-Charlie	119194	119313	961	+	.	ID="RND-5_FAMILY-1055";Tend="1125";Tstart="1006";shortTE="F";uid="0d194f00-ccb4-4453-a095-f3a74fb52024"
NW_007378356.1	RepeatMasker	SINE/ID	24166	24279	594	+	.	ID="RND-1_FAMILY-16";Tend="1090";Tstart="979";shortTE="F";uid="98744924-ff5b-4cd5-abb5-27e2ca519aa4"
NW_007378356.1	RepeatMasker	SINE/5S	108737	108884	549	+	.	ID="RND-1_FAMILY-103";Tend="889";Tstart="745";shortTE="F";uid="10ea296b-6380-456e-913a-5398b260ec2d"
NW_007378356.1	RepeatMasker	Unknown	31048	31265	862	+	.	ID="RND-5_FAMILY-768";Tend="434";Tstart="170";shortTE="F";uid="f4faaaf0-be88-4626-b5ee-1d1e84d163ae"
NW_007378356.1	RepeatMasker	DNA/hAT-Charlie	41503	41667	1102	+	.	ID="RND-4_FAMILY-1112";Tend="963";Tstart="795";shortTE="F";uid="061a4616-4083-4df9-befc-14b457a00fe1"
NW_007378356.1	RepeatMasker	DNA/Maverick	22093	22208	560	+	.	ID="RND-1_FAMILY-185";Tend="781";Tstart="650";shortTE="F";uid="91c61ab0-e45c-4e40-aeb7-e4d437975fa8"
NW_007378356.1	RepeatMasker	LINE/RTE-BovB	112790	112964	500	+	.	ID="RND-5_FAMILY-2858";Tend="901";Tstart="725";shortTE="F";uid="4a7d7162-dab3-47b7-b62a-576e61cece20"
NW_007378356.1	RepeatMasker	Unknown	28951	29142	872	+	.	ID="RND-5_FAMILY-768";Tend="357";Tstart="141";shortTE="F";uid="e26ac380-0224-4377-b5b1-f723477a95bc"
NW_007378356.1	RepeatMasker	Unknown	38570	38671	554	+	.	ID="RND-1_FAMILY-70";Tend="1038";Tstart="919";shortTE="F";uid="b783af0b-4b68-4e7a-8d51-5c9fb4a14475"
NW_007378356.1	RepeatMasker	DNA/hAT-Blackjack	60487	60792	1841	+	.	ID="RND-5_FAMILY-4049";TEgroup="ctg_917%7CRND-5_FAMILY-4049%7C1";Tend="1230";Tstart="822";shortTE="F";uid="b827f8e4-cfab-471f-b25f-c64c81060749"
NW_007378356.1	RepeatMasker	Unknown	27267	27368	554	+	.	ID="RND-1_FAMILY-70";Tend="1038";Tstart="919";shortTE="F";uid="25ef649a-4586-449f-ac3e-4eb15ad36692"
NW_007378356.1	RepeatMasker	Unknown	4409	4560	471	+	.	ID="RND-1_FAMILY-390";Tend="1667";Tstart="1504";shortTE="F";uid="955ad94c-9a4d-49f5-8abc-a57e91f94f75"
NW_007378356.1	RepeatMasker	LINE/RTE-BovB	111471	111646	496	+	.	ID="RND-5_FAMILY-2858";Tend="904";Tstart="725";shortTE="F";uid="acf09094-2b33-4405-a45b-d683df51781c"
NW_007378356.1	RepeatMasker	Unknown	72313	72437	938	+	.	ID="RND-1_FAMILY-220";Tend="814";Tstart="678";shortTE="F";uid="08eb73b7-3065-44e1-9f1b-d8120018367f"
NW_007378356.1	RepeatMasker	RC/Helitron	95879	95991	547	+	.	ID="RND-6_FAMILY-8282";Tend="936";Tstart="823";shortTE="F";uid="d9991cd3-d656-46a1-8483-1a283160394d"
NW_007378356.1	RepeatMasker	LINE/RTE-BovB	110789	110966	495	+	.	ID="RND-5_FAMILY-2858";Tend="904";Tstart="725";shortTE="F";uid="eeb019b4-a1b2-4f59-9de4-b7259200d9ff"
NW_007378356.1	RepeatMasker	SINE/ID	32793	32960	716	+	.	ID="RND-1_FAMILY-5";Tend="1724";Tstart="1560";shortTE="F";uid="064de25d-0d5b-4c2e-96b9-a128634dbf63"
NW_007378356.1	RepeatMasker	SINE/tRNA-Meta	58335	58478	429	+	.	ID="RND-1_FAMILY-97";Tend="957";Tstart="827";shortTE="F";uid="a5b9b90a-0f8b-4456-9e32-3f51f4cbe7cc"
NW_007378356.1	RepeatMasker	Unknown	40354	40600	1097	+	.	ID="RND-5_FAMILY-768";Tend="434";Tstart="141";shortTE="F";uid="aee91ebe-326c-40a0-b15a-3f8ca798e497"
NW_007378356.1	RepeatMasker	LINE/I-Jockey	29155	29278	904	+	.	ID="RND-6_FAMILY-19101";Tend="1002";Tstart="874";shortTE="F";uid="dde05038-7591-4943-8bdd-fe8a669dcc74"
NW_007378356.1	RepeatMasker	DNA/hAT-Charlie	121779	122022	1282	+	.	ID="RND-5_FAMILY-1055";Tend="1537";Tstart="1234";shortTE="F";uid="94685bc2-468d-4c32-8fb8-63c2ef44f7bb"
NW_007378356.1	RepeatMasker	SINE/ID	33491	33651	526	+	.	ID="RND-1_FAMILY-16";Tend="1077";Tstart="887";shortTE="F";uid="e732228d-8d16-4712-b41f-84f332cbe46b"
NW_007378356.1	RepeatMasker	Unknown	11610	11710	424	+	.	ID="RND-5_FAMILY-5665";Tend="718";Tstart="620";shortTE="F";uid="33d61895-05b5-4082-ba0b-17021ede5b64"
NW_007378356.1	RepeatMasker	Unknown	18923	19270	2955	+	.	ID="RND-4_FAMILY-343";Tend="942";Tstart="595";shortTE="F";uid="fb0a8ca0-68dd-4ba0-bec6-940ed002a763"
NW_007378356.1	RepeatMasker	Unknown	121355	121526	1147	+	.	ID="RND-6_FAMILY-1833";Tend="1610";Tstart="1442";shortTE="F";uid="a3abc5c3-a2da-4d74-acaf-43fdd2b6f3fe"
NW_007378356.1	RepeatMasker	SINE/ID	22314	22487	911	+	.	ID="RND-1_FAMILY-4";Tend="1616";Tstart="1437";shortTE="F";uid="95939c6e-507a-4c29-a5b2-ed021b1ad51c"
NW_007378356.1	RepeatMasker	LINE/L2	116319	116470	620	-	.	ID="RND-1_FAMILY-428";Tend="820";Tstart="663";shortTE="F";uid="50baf233-e3fe-4757-be4b-6221d9c9bf18"
NW_007378356.1	RepeatMasker	Unknown	46223	46382	1311	-	.	ID="RND-1_FAMILY-692";Tend="1062";Tstart="903";shortTE="F";uid="857261bc-6e88-4710-933a-e841a0c04666"
NW_007378356.1	RepeatMasker	Unknown	58700	58803	540	-	.	ID="RND-1_FAMILY-70";Tend="1038";Tstart="917";shortTE="F";uid="3019f580-8217-4372-8ae9-c858729ac4a4"
NW_007378356.1	RepeatMasker	Unknown	108051	108191	1024	-	.	ID="RND-6_FAMILY-16447";Tend="988";Tstart="848";shortTE="F";uid="49d78e40-f8e9-431a-b308-3338de1db79f"
NW_007378356.1	RepeatMasker	Unknown	96947	97079	809	-	.	ID="RND-1_FAMILY-195";Tend="1143";Tstart="1003";shortTE="F";uid="4be69376-aed7-4190-9c65-b017d83d6975"
NW_007378356.1	RepeatMasker	Unknown	21409	21541	488	-	.	ID="RND-1_FAMILY-191";Tend="854";Tstart="727";shortTE="F";uid="238d448f-64d6-497d-ae3a-6f67f727f789"
NW_007378356.1	RepeatMasker	DNA/Academ-1	21243	21403	428	-	.	ID="RND-6_FAMILY-3652";Tend="2182";Tstart="2009";shortTE="F";uid="a94942a9-031f-4556-b094-774dd03485b0"
NW_007378356.1	RepeatMasker	Unknown	93041	93156	741	-	.	ID="RND-1_FAMILY-295";Tend="880";Tstart="762";shortTE="F";uid="8d4ec3d0-ddb3-4b4c-b5d6-fa8b19b5ca1e"
NW_007378356.1	RepeatMasker	Unknown	83353	83471	409	-	.	ID="RND-1_FAMILY-191";Tend="891";Tstart="739";shortTE="F";uid="5e45b264-7a7d-4a1a-83c9-4b60e78f8bb3"
NW_007378356.1	RepeatMasker	Unknown	45966	46223	1066	-	.	ID="RND-1_FAMILY-692";TEgroup="ctg_917%7CRND-1_FAMILY-692%7C1";Tend="1500";Tstart="930";shortTE="F";uid="f4981811-de55-489a-b587-c13f9bdc480d"
NW_007378356.1	RepeatMasker	SINE/tRNA-RTE	116552	116714	1282	-	.	ID="RND-6_FAMILY-31686";Tend="1285";Tstart="1121";shortTE="F";uid="8a903eab-8cf0-4c7e-ac6d-118c55e70ad2"
NW_007378356.1	RepeatMasker	LINE/RTE-BovB	4426	4566	529	-	.	ID="RND-6_FAMILY-4311";Tend="551";Tstart="393";shortTE="F";uid="2df88092-18d7-4917-9e8c-e34ceccbd8b0"
NW_007378356.1	RepeatMasker	Unknown	66134	66235	779	-	.	ID="RND-1_FAMILY-394";Tend="1793";Tstart="1692";shortTE="F";uid="0008f3bf-17e5-49e5-a3c2-e47f0c9c63a2"
NW_007378356.1	RepeatMasker	Unknown	117235	117424	1016	-	.	ID="RND-6_FAMILY-3384";Tend="867";Tstart="671";shortTE="F";uid="049be555-241c-4dcd-82cd-c1e507224f55"
NW_007378356.1	RepeatMasker	RC/Helitron	84085	84211	969	-	.	ID="RND-1_FAMILY-228";Tend="1112";Tstart="993";shortTE="F";uid="a3c82c43-e736-4900-92a3-73309e06b79b"
NW_007378356.1	RepeatMasker	RC/Helitron	81025	81262	1634	-	.	ID="RND-1_FAMILY-437";Tend="1178";Tstart="950";shortTE="F";uid="d75bada1-fed9-4f0a-8c32-2d6cd472a6cd"
NW_007378356.1	RepeatMasker	Unknown	50960	51061	601	-	.	ID="RND-1_FAMILY-70";Tend="1043";Tstart="923";shortTE="F";uid="3f73c723-700f-4e00-ab17-09e1be60ffe9"
NW_007378356.1	RepeatMasker	Unknown	29432	29588	956	-	.	ID="RND-1_FAMILY-48";Tend="857";Tstart="688";shortTE="F";uid="845ff2ad-9ff2-4b78-ac48-07e63db8c84c"
NW_007378356.1	RepeatMasker	Unknown	95461	95597	878	-	.	ID="RND-1_FAMILY-70";Tend="1044";Tstart="918";shortTE="F";uid="a73cc8dc-c46f-4eb2-88f6-0ce137dcca4f"
NW_007378356.1	RepeatMasker	Unknown	22236	22462	1337	-	.	ID="RND-6_FAMILY-2666";Tend="1751";Tstart="1515";shortTE="F";uid="8d4be251-ecf8-495f-8deb-292cfb6fa98f"
NW_007378356.1	RepeatMasker	Unknown	37268	37454	1317	-	.	ID="RND-1_FAMILY-61";Tend="1038";Tstart="856";shortTE="F";uid="993c24b9-a4b8-4ee0-a86a-f6b2df561428"
NW_007378356.1	RepeatMasker	Unknown	36175	36334	1304	-	.	ID="RND-1_FAMILY-692";Tend="1062";Tstart="903";shortTE="F";uid="51cf61be-86ee-48c6-8d63-1a1788d773c3"
NW_007378356.1	RepeatMasker	LTR	107145	107358	1683	-	.	ID="RND-6_FAMILY-548";Tend="1172";Tstart="959";shortTE="F";uid="a348e7ed-21bf-4ffd-9043-84b5ebd9627c"
NW_007378356.1	RepeatMasker	Unknown	36062	36175	948	-	.	ID="RND-1_FAMILY-620";Tend="1487";Tstart="1374";shortTE="F";uid="5611a0de-13e7-4f47-a8a2-14a9b3f01b09"
NW_007378356.1	RepeatMasker	SINE/tRNA-RTE	94982	95277	2392	-	.	ID="RND-6_FAMILY-31686";Tend="1291";Tstart="999";shortTE="F";uid="1012cf2e-5d4d-4a39-af77-7e6e2be5b831"
NW_007378356.1	RepeatMasker	Unknown	45850	45966	874	-	.	ID="RND-1_FAMILY-620";Tend="1488";Tstart="1374";shortTE="F";uid="cb20be3c-7d2d-4dee-b39d-927c6f7a5b7d"
NW_007378356.1	RepeatMasker	Unknown	23209	23435	1337	-	.	ID="RND-6_FAMILY-2666";Tend="1751";Tstart="1515";shortTE="F";uid="87a8fc93-a4b3-4c0a-90d9-41ff71e20fb2"
NW_007378356.1	RepeatMasker	Unknown	97145	97418	836	-	.	ID="RND-1_FAMILY-70";TEgroup="ctg_917%7CRND-1_FAMILY-70%7C1";Tend="1044";Tstart="918";shortTE="F";uid="eb1d1ec8-3718-4e4d-b25d-cdd9ae8bdf77"
NW_007378356.1	RepeatMasker	Unknown	41161	41270	910	-	.	ID="RND-1_FAMILY-394";Tend="1807";Tstart="1698";shortTE="F";uid="097fef92-99e8-4c54-ad52-5cb26c8049ae"
NW_007378356.1	RepeatMasker	DNA/Crypton-I	8140	8262	550	-	.	ID="RND-5_FAMILY-277";Tend="490";Tstart="373";shortTE="F";uid="1f730683-01cb-426a-918d-18e6fd45d545"
NW_007386609.1	RepeatMasker	Unknown	436	555	554	-	.	ID="RND-1_FAMILY-401";Tend="996";Tstart="877";shortTE="F";uid="9a69ff99-15b5-460d-8484-a1c0759fb195"
NW_007469141.1	RepeatMasker	SINE/tRNA-RTE	1	251	2106	-	.	ID="RND-6_FAMILY-31686";Tend="1219";Tstart="973";shortTE="F";uid="fde9a003-7999-423a-94cd-c07c6ec5f69c"
NW_007469145.1	RepeatMasker	LINE/RTE-BovB	136	325	1124	+	.	ID="RND-6_FAMILY-4311";Tend="1225";Tstart="1049";shortTE="F";uid="980d354e-e0a5-46e7-aa8b-b55100a5d898"
NW_007386610.1	RepeatMasker	SINE/5S	2078	2206	616	-	.	ID="RND-1_FAMILY-103";Tend="824";Tstart="694";shortTE="F";uid="954ea668-4ef2-4a5a-8ed8-1edff187c382"
NW_007469151.1	RepeatMasker	LINE/L2	177	317	401	+	.	ID="RND-6_FAMILY-26913";Tend="810";Tstart="670";shortTE="F";uid="1bca9e15-ecac-4e9f-84c1-233943021d96"
NW_007469156.1	RepeatMasker	LTR	37	144	697	+	.	ID="RND-6_FAMILY-548";Tend="1157";Tstart="1023";shortTE="F";uid="dfa32889-d9df-4757-99f6-36f8a3b86fff"
NW_007469158.1	RepeatMasker	Unknown	217	325	877	+	.	ID="RND-1_FAMILY-52";Tend="1029";Tstart="921";shortTE="F";uid="1e833b35-e8ae-4167-84bc-40a1df695d5b"
NW_007386611.1	RepeatMasker	Unknown	1339	1605	817	+	.	ID="RND-1_FAMILY-195";Tend="1181";Tstart="998";shortTE="F";uid="2e9ff341-d3d2-49be-96e9-f2a3cb84ce2b"
NW_007386611.1	RepeatMasker	SINE/ID	838	1061	1238	+	.	ID="RND-1_FAMILY-10";Tend="925";Tstart="692";shortTE="F";uid="a75f0d49-8f5c-486e-8a69-dfde77e77c26"
NW_007386611.1	RepeatMasker	Unknown	1673	2051	1711	+	.	ID="RND-6_FAMILY-62244";Tend="1062";Tstart="688";shortTE="F";uid="e046f5b7-ab3c-4907-8175-55ee15acd835"
NW_007386611.1	RepeatMasker	SINE/tRNA-RTE	691	813	438	+	.	ID="RND-5_FAMILY-620";Tend="1164";Tstart="1027";shortTE="F";uid="c18b895e-a175-4059-89ee-f057a8c3be04"
NW_007386611.1	RepeatMasker	Unknown	2054	2293	1217	-	.	ID="RND-6_FAMILY-30900";Tend="1051";Tstart="815";shortTE="F";uid="cfe13ee0-fcd5-4a1d-a842-4d0477ac7e72"
NW_007469160.1	RepeatMasker	Unknown	205	325	891	-	.	ID="RND-6_FAMILY-10216";Tend="968";Tstart="769";shortTE="F";uid="26f5133c-8126-46b0-b022-fb6160d3aeed"
NW_007469161.1	RepeatMasker	SINE/tRNA-Core	49	162	608	+	.	ID="RND-1_FAMILY-87";Tend="911";Tstart="798";shortTE="F";uid="c88a1174-9774-4bc3-be1e-1b4ccf488618"
NW_007469165.1	RepeatMasker	Unknown	59	213	550	-	.	ID="RND-5_FAMILY-8446";Tend="416";Tstart="263";shortTE="F";uid="938d1ea5-3701-4a76-9291-6c1567ca2935"
NW_007386612.1	RepeatMasker	DNA/hAT-Ac	12	114	618	+	.	ID="RND-6_FAMILY-7841";Tend="1112";Tstart="999";shortTE="F";uid="c3407b43-21f8-43d2-8fa7-fa56fa884344"
NW_007386612.1	RepeatMasker	Unknown	362	614	1252	+	.	ID="RND-1_FAMILY-0";Tend="674";Tstart="434";shortTE="F";uid="71d90471-a471-43cc-81cb-c070ea472d0c"
NW_007386612.1	RepeatMasker	LINE/RTE-BovB	2297	2429	431	-	.	ID="RND-6_FAMILY-4311";Tend="615";Tstart="496";shortTE="F";uid="8f30e60a-0f4a-43c5-bc03-104987eda347"
NW_007386612.1	RepeatMasker	Unknown	1150	1511	2228	-	.	ID="RND-1_FAMILY-195";Tend="1475";Tstart="1174";shortTE="F";uid="3b075ed3-232a-41c8-bd5e-e1e0ddc91106"
NW_007386612.1	RepeatMasker	Unknown	1808	2113	1485	-	.	ID="RND-1_FAMILY-401";Tend="1008";Tstart="714";shortTE="F";uid="b7bbe5a3-70aa-40fe-8831-6a8d3068959e"
NW_007469172.1	RepeatMasker	Unknown	17	304	909	-	.	ID="RND-6_FAMILY-5491";Tend="496";Tstart="258";shortTE="F";uid="59ea0cad-5ae2-4b91-845c-7dbfe9846d7a"
NW_007469177.1	RepeatMasker	LTR/Gypsy	9	160	565	-	.	ID="RND-1_FAMILY-60";Tend="1215";Tstart="1072";shortTE="F";uid="246f94bb-6d94-4edd-be66-a7e1f6affd30"
NW_007469178.1	RepeatMasker	SINE/tRNA-Deu	1	197	1028	+	.	ID="RND-1_FAMILY-835";Tend="1012";Tstart="835";shortTE="F";uid="8bd5db9d-5020-4f22-a7c1-6a70cf543a0c"
NW_007469178.1	RepeatMasker	Unknown	141	325	1165	-	.	ID="RND-1_FAMILY-65";Tend="1164";Tstart="981";shortTE="F";uid="27b15c51-2f7e-4c89-a8e6-4de832f22e03"
NW_007469181.1	RepeatMasker	Unknown	16	147	686	+	.	ID="RND-1_FAMILY-70";Tend="1041";Tstart="911";shortTE="F";uid="bf3bf3d7-de07-4dd6-b35d-65f34b54cc52"
NW_007469182.1	RepeatMasker	Unknown	174	276	509	-	.	ID="RND-1_FAMILY-65";Tend="1037";Tstart="933";shortTE="F";uid="dc0b4ee0-8c61-441b-9e5f-755f2876b274"
NW_007469183.1	RepeatMasker	SINE/ID	174	325	872	+	.	ID="RND-1_FAMILY-15";Tend="808";Tstart="634";shortTE="F";uid="0392b71d-e846-4642-a09b-4ed9ce9da2a6"
NW_007469183.1	RepeatMasker	SINE/ID	36	173	671	+	.	ID="RND-1_FAMILY-9";Tend="946";Tstart="809";shortTE="F";uid="356cd11e-97d1-4844-8358-fa3d1160266b"
NW_007469186.1	RepeatMasker	SINE/tRNA-RTE	165	325	1419	+	.	ID="RND-1_FAMILY-100";Tend="899";Tstart="739";shortTE="F";uid="b24a68b1-cad9-42e1-9096-1c54934b7f61"
NW_007469186.1	RepeatMasker	LINE/L1-Tx1	2	114	613	-	.	ID="RND-4_FAMILY-112";Tend="831";Tstart="706";shortTE="F";uid="00f3f60b-2884-4562-ad83-021642d9d685"
NW_007469187.1	RepeatMasker	Unknown	1	113	737	-	.	ID="RND-6_FAMILY-29228";Tend="604";Tstart="501";shortTE="F";uid="5b577c6e-77be-4ae2-b78a-b788d7a24ffc"
NW_007386614.1	RepeatMasker	Unknown	1377	1839	3589	-	.	ID="RND-5_FAMILY-16865";Tend="1336";Tstart="871";shortTE="F";uid="63b17b32-49b3-437a-aa3d-e9ec78e674ce"
NW_007386614.1	RepeatMasker	LTR/Gypsy	1852	2314	2599	-	.	ID="RND-6_FAMILY-4835";Tend="1219";Tstart="826";shortTE="F";uid="bafe5a12-72d2-48b2-9bd6-462c9a605551"
NW_007386614.1	RepeatMasker	LTR/Gypsy	1	1306	6323	-	.	ID="RND-6_FAMILY-4835";TEgroup="ctg_9175%7CRND-6_FAMILY-4835%7C1";Tend="1218";Tstart="78";shortTE="F";uid="c4cb3e5d-c16e-4a43-886b-123c24fa0c2c"
NW_007469191.1	RepeatMasker	Unknown	65	236	885	+	.	ID="RND-1_FAMILY-73";Tend="895";Tstart="742";shortTE="F";uid="164c46fa-8451-40e7-97e0-054c8d004dea"
NW_007469191.1	RepeatMasker	Unknown	27	235	683	-	.	ID="RND-6_FAMILY-8826";Tend="1021";Tstart="817";shortTE="F";uid="a32b53c5-6e7f-4991-8176-ad4cfaa3037e"
NW_007469195.1	RepeatMasker	SINE/5S	1	173	831	+	.	ID="RND-1_FAMILY-103";Tend="918";Tstart="765";shortTE="F";uid="4928e66e-415c-4cd8-9ad3-9b0ba9fbfb7a"
NW_007469197.1	RepeatMasker	Unknown	1	235	1629	-	.	ID="RND-1_FAMILY-486";Tend="1142";Tstart="735";shortTE="F";uid="660d6069-35f5-4b6d-b075-ffb6e1135c0a"
NW_007469200.1	RepeatMasker	Unknown	145	324	1160	-	.	ID="RND-1_FAMILY-65";Tend="1137";Tstart="928";shortTE="F";uid="0eae2c22-2c6d-4843-8378-22f0c169519e"
NW_007469205.1	RepeatMasker	DNA/hAT-Blackjack	1	325	2484	+	.	ID="RND-1_FAMILY-91";Tend="1464";Tstart="1128";shortTE="F";uid="8df7157e-1685-40ad-903f-e2d8d23b4638"
NW_007386616.1	RepeatMasker	Unknown	696	1353	4921	+	.	ID="RND-5_FAMILY-2144";Tend="1532";Tstart="898";shortTE="F";uid="30bc8b03-1309-453e-85a3-12adcc825bc8"
NW_007469212.1	RepeatMasker	LINE/I	172	322	614	+	.	ID="RND-5_FAMILY-2097";Tend="1246";Tstart="1081";shortTE="F";uid="2d758a89-c48b-485c-b7d3-adc6772d0ffd"
NW_007469212.1	RepeatMasker	SINE/tRNA-RTE	1	170	1334	+	.	ID="RND-1_FAMILY-111";Tend="1141";Tstart="956";shortTE="F";uid="f0227351-0f91-42c8-94de-2aed1f4aa794"
NW_007469213.1	RepeatMasker	Unknown	62	164	581	+	.	ID="RND-1_FAMILY-70";Tend="1041";Tstart="917";shortTE="F";uid="529e63bc-b6f9-40ce-855a-b8b880d4c34f"
NW_007469216.1	RepeatMasker	LINE/L1-Tx1	209	325	513	+	.	ID="RND-4_FAMILY-112";Tend="1797";Tstart="1685";shortTE="F";uid="197c5d54-5f69-49ba-99d4-76ebea719840"
NW_007386617.1	RepeatMasker	Unknown	140	562	1873	+	.	ID="RND-6_FAMILY-8";Tend="1155";Tstart="760";shortTE="F";uid="2328c63a-5c15-4db0-9783-d63f2b92f3a3"
NW_007386617.1	RepeatMasker	SINE/tRNA-RTE	637	749	838	-	.	ID="RND-6_FAMILY-31686";Tend="1248";Tstart="1136";shortTE="F";uid="ee95c87c-c4ee-46fd-89c7-0941e7c7be79"
NW_007386617.1	RepeatMasker	SINE/tRNA-RTE	766	893	667	-	.	ID="RND-1_FAMILY-22";Tend="1495";Tstart="1345";shortTE="F";uid="56046b28-f76b-4116-8db7-164ae9433649"
NW_007386617.1	RepeatMasker	SINE/tRNA-RTE	1	137	994	-	.	ID="RND-1_FAMILY-2";Tend="1609";Tstart="1468";shortTE="F";uid="1fd759cb-a335-4152-803b-2f1c3ef66812"
NW_007469219.1	RepeatMasker	Unknown	71	200	768	+	.	ID="RND-1_FAMILY-166";Tend="906";Tstart="777";shortTE="F";uid="14618654-ee97-4408-99fa-ee29777c2906"
NW_007469223.1	RepeatMasker	LINE/RTE-BovB	197	311	706	-	.	ID="RND-6_FAMILY-4311";Tend="605";Tstart="489";shortTE="F";uid="a549a308-8946-40b6-ad45-5f0cd47d367a"
NW_007469227.1	RepeatMasker	Unknown	108	257	937	-	.	ID="RND-1_FAMILY-166";Tend="921";Tstart="779";shortTE="F";uid="99cb03af-5ce0-4f3b-ad58-b11cd4f078ab"
NW_007469230.1	RepeatMasker	SINE/tRNA-Meta	214	325	820	+	.	ID="RND-1_FAMILY-97";Tend="946";Tstart="835";shortTE="F";uid="18caa372-8ee5-49ad-be51-8108672021ca"
NW_007469231.1	RepeatMasker	Unknown	1	325	2538	+	.	ID="RND-1_FAMILY-138";Tend="1475";Tstart="1152";shortTE="F";uid="7d02342f-26fe-46c1-9224-8efb248bfa96"
NW_007469236.1	RepeatMasker	DNA	1	117	911	-	.	ID="RND-1_FAMILY-108";Tend="1660";Tstart="1548";shortTE="F";uid="096588b9-cee2-464e-9895-aad5fd29fb5e"
NW_007378357.1	RepeatMasker	LINE/L1-Tx1	80156	80260	480	+	.	ID="RND-4_FAMILY-112";Tend="1544";Tstart="1440";shortTE="F";uid="245d6b8a-b110-40c1-ad32-8453d7476195"
NW_007378357.1	RepeatMasker	Unknown	43587	43730	1176	+	.	ID="RND-1_FAMILY-278";Tend="818";Tstart="679";shortTE="F";uid="8b36bb2c-1b26-4d3a-b09e-aa51112efa28"
NW_007378357.1	RepeatMasker	DNA/Maverick	102229	102406	619	+	.	ID="RND-1_FAMILY-84";Tend="947";Tstart="783";shortTE="F";uid="c377552b-784d-48a0-8476-d7be6a7d7976"
NW_007378357.1	RepeatMasker	Unknown	40318	40440	824	+	.	ID="RND-1_FAMILY-70";Tend="1050";Tstart="917";shortTE="F";uid="6d911eea-face-4359-ba96-3278fe7fd41c"
NW_007378357.1	RepeatMasker	Unknown	21279	21391	789	+	.	ID="RND-1_FAMILY-190";Tend="892";Tstart="779";shortTE="F";uid="8ca8b20e-ac60-4433-a5a7-a083e1596f8c"
NW_007378357.1	RepeatMasker	SINE/ID	129721	129923	873	+	.	ID="RND-1_FAMILY-5";Tend="1753";Tstart="1544";shortTE="F";uid="bf8231d1-bd3c-4df7-94a5-09176c59240b"
NW_007378357.1	RepeatMasker	Unknown	58703	58899	1650	+	.	ID="RND-1_FAMILY-93";Tend="1318";Tstart="1122";shortTE="F";uid="70c6934a-8b87-409e-81f2-294b846e724e"
NW_007378357.1	RepeatMasker	SINE/tRNA-RTE	5848	6136	1208	+	.	ID="RND-1_FAMILY-88";Tend="1475";Tstart="1187";shortTE="F";uid="78920595-83d1-40aa-a38d-a19d45879fde"
NW_007378357.1	RepeatMasker	LINE/L1-Tx1	76500	76611	952	+	.	ID="RND-4_FAMILY-112";Tend="1790";Tstart="1679";shortTE="F";uid="35383794-b2ee-4298-a03d-bd6c8035642e"
NW_007378357.1	RepeatMasker	SINE/ID	315	495	1012	+	.	ID="RND-1_FAMILY-6";Tend="1285";Tstart="1106";shortTE="F";uid="685891ac-59ff-422f-8abc-df860ccddd5d"
NW_007378357.1	RepeatMasker	Unknown	97482	97704	636	+	.	ID="RND-1_FAMILY-314";Tend="1503";Tstart="1288";shortTE="F";uid="4e7c6376-5476-4809-b430-a3fc29252538"
NW_007378357.1	RepeatMasker	LINE/RTE-BovB	90350	90456	455	+	.	ID="RND-6_FAMILY-4311";Tend="480";Tstart="366";shortTE="F";uid="54085c38-92a9-48e5-bf09-cb288c33a2c0"
NW_007378357.1	RepeatMasker	Unknown	163224	163568	861	+	.	ID="RND-1_FAMILY-227";TEgroup="ctg_918%7CRND-1_FAMILY-227%7C1";Tend="1156";Tstart="914";shortTE="F";uid="58ec18af-c1e9-4c08-a6ae-cc248dd344ca"
NW_007378357.1	RepeatMasker	DNA/Maverick	91262	91409	480	+	.	ID="RND-1_FAMILY-84";Tend="949";Tstart="783";shortTE="F";uid="32b72b26-125e-414e-b83d-af7fdf417486"
NW_007378357.1	RepeatMasker	RC/Helitron	175937	176046	561	+	.	ID="RND-1_FAMILY-308";Tend="921";Tstart="813";shortTE="F";uid="0cab478a-abfb-4108-afde-a6a6757f545a"
NW_007378357.1	RepeatMasker	DNA/hAT-Charlie	180123	180293	801	+	.	ID="RND-1_FAMILY-495";Tend="985";Tstart="824";shortTE="F";uid="72d78f2c-cf9c-43c1-b63f-5a1be972c0c6"
NW_007378357.1	RepeatMasker	Unknown	157288	157600	2430	+	.	ID="RND-6_FAMILY-45419";Tend="1382";Tstart="1077";shortTE="F";uid="68b1659f-dcb4-44ca-983f-62440e5fa793"
NW_007378357.1	RepeatMasker	Unknown	36284	36415	408	+	.	ID="RND-6_FAMILY-17515";Tend="257";Tstart="133";shortTE="F";uid="92532da0-a80a-44ee-9611-197fc3a425f1"
NW_007378357.1	RepeatMasker	Unknown	8147	8262	620	+	.	ID="RND-6_FAMILY-427";Tend="1003";Tstart="883";shortTE="F";uid="3ed1e48c-8228-48c2-977e-e1211d33cc80"
NW_007378357.1	RepeatMasker	Unknown	148924	149156	2082	+	.	ID="RND-1_FAMILY-195";Tend="1402";Tstart="1170";shortTE="F";uid="1d469d7c-f554-4610-9959-78a8c022a2b2"
NW_007378357.1	RepeatMasker	Unknown	5237	5348	767	+	.	ID="RND-1_FAMILY-136";Tend="1387";Tstart="1268";shortTE="F";uid="1f9797d2-4bb1-4092-9e80-590ac26ed0bc"
NW_007378357.1	RepeatMasker	Unknown	157109	157291	1362	+	.	ID="RND-1_FAMILY-129";Tend="959";Tstart="778";shortTE="F";uid="8dd007f8-7a96-4126-94d4-b4c027c9d644"
NW_007378357.1	RepeatMasker	Unknown	52986	53124	721	+	.	ID="RND-6_FAMILY-13186";Tend="227";Tstart="82";shortTE="F";uid="4a2c77d8-2039-4e4d-9c5f-0bc4e9650715"
NW_007378357.1	RepeatMasker	Unknown	156680	156950	1850	+	.	ID="RND-1_FAMILY-127";Tend="1006";Tstart="687";shortTE="F";uid="73646453-ff15-4223-8f3f-9915d2c0b63a"
NW_007378357.1	RepeatMasker	SINE/ID	145369	145522	764	+	.	ID="RND-1_FAMILY-4";Tend="1835";Tstart="1704";shortTE="F";uid="e21ece16-35ea-48db-b2b9-6e33674a6200"
NW_007378357.1	RepeatMasker	Unknown	144810	145011	1555	+	.	ID="RND-1_FAMILY-214";Tend="1129";Tstart="900";shortTE="F";uid="0df0ffc8-90f5-476b-8f7f-5b3dab5f3820"
NW_007378357.1	RepeatMasker	SINE/ID	75892	76119	1012	+	.	ID="RND-1_FAMILY-6";Tend="1303";Tstart="1086";shortTE="F";uid="ea55de6b-dc9a-4968-8ce2-8dda1931b917"
NW_007378357.1	RepeatMasker	SINE/5S	99659	99826	860	+	.	ID="RND-1_FAMILY-103";Tend="826";Tstart="660";shortTE="F";uid="169aa20b-de5a-4c56-afd7-769ebb36c8f1"
NW_007378357.1	RepeatMasker	Unknown	118060	118424	458	+	.	ID="RND-6_FAMILY-431";Tend="1375";Tstart="1005";shortTE="F";uid="d5689d91-269e-45b3-a34e-580c720fa9a2"
NW_007378357.1	RepeatMasker	DNA/hAT-hAT19	1794	1960	579	+	.	ID="RND-6_FAMILY-24860";TEgroup="ctg_918%7CRND-6_FAMILY-24860%7C1";Tend="1897";Tstart="1735";shortTE="T";uid="05e4c53f-c814-467f-b9f5-c2d94900b7fd"
NW_007378357.1	RepeatMasker	LTR/Gypsy	44414	44545	510	+	.	ID="RND-6_FAMILY-7101";Tend="968";Tstart="848";shortTE="F";uid="e7d2416b-39ea-404e-8844-05abca0c7c82"
NW_007378357.1	RepeatMasker	Unknown	105859	105963	502	+	.	ID="RND-6_FAMILY-6349";Tend="1220";Tstart="1115";shortTE="F";uid="248cb680-f9d7-4d8c-a7bf-8d577b4634de"
NW_007378357.1	RepeatMasker	Unknown	90526	90646	971	+	.	ID="RND-1_FAMILY-70";Tend="1039";Tstart="916";shortTE="F";uid="59b025e3-5175-415e-84b6-ab9ebad2ef52"
NW_007378357.1	RepeatMasker	DNA/hAT-Charlie	172181	172460	1323	+	.	ID="RND-1_FAMILY-495";Tend="1162";Tstart="877";shortTE="F";uid="18c05cba-11e7-4cd7-bca9-e6733ef479d8"
NW_007378357.1	RepeatMasker	Unknown	21727	21848	993	+	.	ID="RND-6_FAMILY-4482";Tend="2241";Tstart="2122";shortTE="F";uid="a40d708f-0bf9-4085-a03b-21b947bdfc8e"
NW_007378357.1	RepeatMasker	SINE/ID	90379	90524	561	+	.	ID="RND-6_FAMILY-766";Tend="1122";Tstart="952";shortTE="F";uid="6901dfea-b064-4e75-8a06-4f0b978f1195"
NW_007378357.1	RepeatMasker	DNA	103496	104118	485	+	.	ID="RND-6_FAMILY-12086";Tend="1102";Tstart="474";shortTE="F";uid="950c4a6d-e2ba-45d9-bfde-9991f66e8b41"
NW_007378357.1	RepeatMasker	Unknown	141273	141425	949	+	.	ID="RND-1_FAMILY-191";Tend="891";Tstart="733";shortTE="F";uid="bbb0cff3-4f6a-4e21-9a83-79d5af3eee8c"
NW_007378357.1	RepeatMasker	Satellite	102758	102892	547	+	.	ID="RND-6_FAMILY-2981";Tend="931";Tstart="801";shortTE="F";uid="c813bd16-268d-4000-abd2-c1af59c07858"
NW_007378357.1	RepeatMasker	SINE/ID	80148	80248	609	+	.	ID="RND-6_FAMILY-766";Tend="1337";Tstart="1234";shortTE="F";uid="3464daf2-8da9-4439-9cdf-da26c319a440"
NW_007378357.1	RepeatMasker	Unknown	160723	160995	756	+	.	ID="RND-1_FAMILY-64";TEgroup="ctg_918%7CRND-1_FAMILY-64%7C1";Tend="929";Tstart="830";shortTE="T";uid="4a238da9-78c7-4909-851b-530f198bdf56"
NW_007378357.1	RepeatMasker	SINE/ID	76521	77059	1221	+	.	ID="RND-1_FAMILY-4";Tend="1815";Tstart="1348";shortTE="F";uid="7551cf97-1550-4dd3-b7cc-f3e109a16e81"
NW_007378357.1	RepeatMasker	Unknown	66453	66574	1032	+	.	ID="RND-1_FAMILY-93";Tend="1410";Tstart="1289";shortTE="F";uid="0acd280e-3cdb-4e79-8eda-91bd372bc481"
NW_007378357.1	RepeatMasker	Unknown	2463	2606	608	+	.	ID="RND-5_FAMILY-3288";Tend="883";Tstart="743";shortTE="F";uid="bb71c5eb-4aa3-457e-979b-b89a432682cc"
NW_007378357.1	RepeatMasker	LTR/Gypsy	105873	106037	1409	+	.	ID="RND-6_FAMILY-7101";Tend="974";Tstart="810";shortTE="F";uid="e520476d-875f-4c7e-b58b-9f976bb04478"
NW_007378357.1	RepeatMasker	LTR/Gypsy	35843	35977	440	+	.	ID="RND-6_FAMILY-7101";Tend="968";Tstart="848";shortTE="F";uid="86d94a46-b702-4137-920a-84e5af80ae62"
NW_007378357.1	RepeatMasker	LINE/RTE-BovB	50047	50242	886	+	.	ID="RND-6_FAMILY-4311";Tend="596";Tstart="388";shortTE="F";uid="f247503a-5660-4e74-aef7-564e0e63ea39"
NW_007378357.1	RepeatMasker	SINE/ID	169995	170227	860	+	.	ID="RND-1_FAMILY-5";Tend="1768";Tstart="1539";shortTE="F";uid="82b27759-0110-406b-8dec-82476adf24c3"
NW_007378357.1	RepeatMasker	SINE/ID	144034	144324	1964	+	.	ID="RND-1_FAMILY-9";Tend="1095";Tstart="771";shortTE="F";uid="3a9821ec-e34d-4dd6-9392-5510b9910d68"
NW_007378357.1	RepeatMasker	LINE/L1-Tx1	81195	81579	1151	+	.	ID="RND-4_FAMILY-112";Tend="1792";Tstart="1306";shortTE="F";uid="3ecc07f5-0c1c-4370-9e85-a1c7b490de4b"
NW_007378357.1	RepeatMasker	SINE/ID	143538	143680	956	+	.	ID="RND-1_FAMILY-9";Tend="966";Tstart="771";shortTE="F";uid="f08d85da-99c2-46b5-8c65-40478b55905a"
NW_007378357.1	RepeatMasker	LINE/L1-Tx1	138897	139035	854	+	.	ID="RND-4_FAMILY-112";Tend="1792";Tstart="1653";shortTE="F";uid="cbbe094f-e288-4e6a-a651-8f539fda4fdb"
NW_007378357.1	RepeatMasker	LINE/I	177875	178071	748	+	.	ID="RND-5_FAMILY-2097";Tend="1251";Tstart="1056";shortTE="F";uid="0dcc97fe-39af-405f-8ed7-c636d4a253eb"
NW_007378357.1	RepeatMasker	RC/Helitron	147901	148505	4261	+	.	ID="RND-1_FAMILY-228";Tend="1553";Tstart="994";shortTE="F";uid="93c284df-d219-40b9-aa9e-a177026f21d1"
NW_007378357.1	RepeatMasker	Unknown	3346	3454	703	-	.	ID="RND-1_FAMILY-61";Tend="1022";Tstart="916";shortTE="F";uid="a27ff40d-c03f-4ece-9e66-cdbf81c1ee6d"
NW_007378357.1	RepeatMasker	Unknown	71212	71322	880	-	.	ID="RND-6_FAMILY-3775";Tend="645";Tstart="538";shortTE="F";uid="ecf82681-d24c-412b-b394-6c84babbe08c"
NW_007378357.1	RepeatMasker	Unknown	39910	40125	1082	-	.	ID="RND-1_FAMILY-410";Tend="1055";Tstart="834";shortTE="F";uid="3843fa99-19ab-48f1-928c-3bd83c057ce1"
NW_007378357.1	RepeatMasker	DNA/TcMar-Mariner	44066	44213	623	-	.	ID="RND-1_FAMILY-231";Tend="716";Tstart="562";shortTE="F";uid="f18f71f4-bc22-49ab-ad6f-f02027c10f17"
NW_007378357.1	RepeatMasker	DNA/Maverick	64600	64749	988	-	.	ID="RND-1_FAMILY-185";Tend="829";Tstart="679";shortTE="F";uid="5e7b12a1-cd3e-4ac1-8c21-f67d67783398"
NW_007378357.1	RepeatMasker	RC/Helitron	93729	93835	612	-	.	ID="RND-1_FAMILY-500";Tend="538";Tstart="436";shortTE="F";uid="cbe6520f-d54b-4792-9356-faddf346bb6f"
NW_007378357.1	RepeatMasker	Satellite	75725	75859	846	-	.	ID="RND-1_FAMILY-51";Tend="1033";Tstart="879";shortTE="F";uid="e84a921b-7dbf-44f2-a93f-0df7f78bf739"
NW_007378357.1	RepeatMasker	DNA/Maverick	167442	167615	490	-	.	ID="RND-6_FAMILY-579";TEgroup="ctg_918%7CRND-6_FAMILY-579%7C1";Tend="987";Tstart="911";shortTE="T";uid="4f7f4ece-8ed7-4ded-9ef7-8a696987b2a2"
NW_007378357.1	RepeatMasker	Satellite	76278	76412	846	-	.	ID="RND-1_FAMILY-51";Tend="1033";Tstart="879";shortTE="F";uid="e829982c-5a41-49a9-b11a-f21f47532c41"
NW_007378357.1	RepeatMasker	DNA/Sola-2	6160	6441	1555	-	.	ID="RND-1_FAMILY-789";Tend="1239";Tstart="788";shortTE="F";uid="b888bd11-b241-4bd3-9f43-e781af6739b7"
NW_007378357.1	RepeatMasker	Unknown	91851	91976	1021	-	.	ID="RND-1_FAMILY-295";Tend="890";Tstart="765";shortTE="F";uid="3d996f31-dbe8-414a-ade5-d82d8294a85b"
NW_007378357.1	RepeatMasker	Unknown	1808	1947	705	-	.	ID="RND-1_FAMILY-195";Tend="1143";Tstart="1003";shortTE="F";uid="00523a9e-e50c-49e4-848b-f49330d2db70"
NW_007378357.1	RepeatMasker	Unknown	50351	51001	4658	-	.	ID="RND-6_FAMILY-454";Tend="1741";Tstart="1103";shortTE="F";uid="b1187618-18c5-47cc-811c-b2b01c14117a"
NW_007378357.1	RepeatMasker	LINE/L1	4674	4796	506	-	.	ID="RND-6_FAMILY-36073";TEgroup="ctg_918%7CRND-6_FAMILY-36073%7C1";Tend="750";Tstart="629";shortTE="T";uid="f8e8c6cd-fba3-4633-b0d1-db24ca38bf9d"
NW_007378357.1	RepeatMasker	SINE/tRNA-Meta	34913	35023	483	-	.	ID="RND-1_FAMILY-97";Tend="961";Tstart="867";shortTE="F";uid="8d607b79-99f5-47dd-9955-cdc0d35d5676"
NW_007378357.1	RepeatMasker	Unknown	102447	102578	841	-	.	ID="RND-1_FAMILY-295";Tend="892";Tstart="765";shortTE="F";uid="5fa57b90-e486-4e3e-9a80-3b3b1d772e31"
NW_007378357.1	RepeatMasker	RC/Helitron	88920	89374	2875	-	.	ID="RND-1_FAMILY-228";Tend="1378";Tstart="978";shortTE="F";uid="e0643145-ef15-4f0e-a342-86b3964b6b9e"
NW_007378357.1	RepeatMasker	Unknown	56987	58101	6142	-	.	ID="RND-6_FAMILY-8760";Tend="1009";Tstart="70";shortTE="F";uid="e9777673-ed6b-4e87-83df-6ff5490b0570"
NW_007378357.1	RepeatMasker	Unknown	155798	155964	1000	-	.	ID="RND-1_FAMILY-170";Tend="2301";Tstart="2152";shortTE="F";uid="5cf94c51-be96-43d6-8649-825c327b68a5"
NW_007378357.1	RepeatMasker	RC/Helitron	24538	24712	773	-	.	ID="RND-1_FAMILY-188";Tend="1200";Tstart="1021";shortTE="F";uid="ec8a1359-696c-497a-b162-f110d7a2a22c"
NW_007378357.1	RepeatMasker	DNA/Maverick	63574	63729	1127	-	.	ID="RND-1_FAMILY-185";Tend="829";Tstart="673";shortTE="F";uid="c332a78c-51bd-44fc-b471-dc09b193de18"
NW_007378357.1	RepeatMasker	SINE/5S	104832	104943	739	-	.	ID="RND-1_FAMILY-103";Tend="791";Tstart="681";shortTE="F";uid="d1a8eb04-c73e-4e1b-ae22-5a27952570c1"
NW_007378357.1	RepeatMasker	Unknown	140868	140988	740	-	.	ID="RND-5_FAMILY-2144";Tend="1005";Tstart="902";shortTE="F";uid="f898f54e-9083-4065-9cad-913da122d36d"
NW_007378357.1	RepeatMasker	RC/Helitron	93339	93470	799	-	.	ID="HELITRON-N19_LMI";Tend="1106";Tstart="976";shortTE="F";uid="3101b672-46c1-459a-8922-fb54a2c9226c"
NW_007378357.1	RepeatMasker	SINE/tRNA-RTE	8570	8725	1080	-	.	ID="RND-1_FAMILY-111";Tend="1108";Tstart="952";shortTE="F";uid="af0a21e3-31f2-48f6-9a4e-7590a098bd4e"
NW_007378357.1	RepeatMasker	Unknown	8326	8458	945	-	.	ID="RND-1_FAMILY-212";Tend="861";Tstart="723";shortTE="F";uid="7e664e17-6ab1-4bac-90e0-c41cd349d269"
NW_007378357.1	RepeatMasker	Unknown	66241	66390	738	-	.	ID="RND-6_FAMILY-8760";Tend="190";Tstart="70";shortTE="F";uid="b41d5fe0-8ac8-4de1-adff-227dd490f1b6"
NW_007378357.1	RepeatMasker	Unknown	14746	14910	423	-	.	ID="RND-1_FAMILY-410";Tend="1055";Tstart="834";shortTE="F";uid="1f6605f7-ee88-4587-858f-02615ddb7184"
NW_007378357.1	RepeatMasker	Unknown	43799	43928	866	-	.	ID="RND-1_FAMILY-256";Tend="830";Tstart="676";shortTE="F";uid="45b2ae09-5171-46db-a7fe-a4393de11bf9"
NW_007378357.1	RepeatMasker	Unknown	65289	65995	3789	-	.	ID="RND-6_FAMILY-8760";Tend="942";Tstart="329";shortTE="F";uid="7d20136d-c790-4fea-8cb7-14ca27029059"
NW_007378357.1	RepeatMasker	SINE/B4	136791	137056	1991	-	.	ID="RND-2_FAMILY-91";Tend="1135";Tstart="870";shortTE="F";uid="4133ddf5-98ee-4fc1-8b56-09b043926ca5"
NW_007378357.1	RepeatMasker	Unknown	182761	182968	1694	-	.	ID="RND-5_FAMILY-798";Tend="896";Tstart="687";shortTE="F";uid="06344f84-4a94-4efc-b323-14c463d5bedb"
NW_007378357.1	RepeatMasker	Unknown	35035	35166	1029	-	.	ID="RND-5_FAMILY-4455";Tend="1232";Tstart="1101";shortTE="F";uid="66dc6e14-1af9-47f7-9e72-f4a2bb1e698e"
NW_007378357.1	RepeatMasker	DNA/hAT-Charlie	128213	128485	841	-	.	ID="RND-4_FAMILY-229";Tend="1099";Tstart="870";shortTE="F";uid="c97e365a-e5c7-4169-99e1-fc79e112d9c4"
NW_007378357.1	RepeatMasker	Unknown	161625	161749	1005	-	.	ID="RND-6_FAMILY-10713";Tend="664";Tstart="540";shortTE="F";uid="cba6b0f2-8893-4013-9bb0-83ca7ca628fc"
NW_007378357.1	RepeatMasker	RC/Helitron	8451	8554	731	-	.	ID="RND-1_FAMILY-500";Tend="540";Tstart="436";shortTE="F";uid="8bb14ddc-d4e8-4176-bae9-738ab69fd992"
NW_007378357.1	RepeatMasker	Unknown	91470	91760	972	-	.	ID="RND-1_FAMILY-295";TEgroup="ctg_918%7CRND-1_FAMILY-295%7C1";Tend="890";Tstart="765";shortTE="F";uid="daf064eb-d170-4a28-826d-ae9fb2ed6831"
NW_007378357.1	RepeatMasker	LINE/L1-Tx1	37265	37571	554	-	.	ID="RND-4_FAMILY-112";Tend="1897";Tstart="1532";shortTE="F";uid="15d4f4df-17e5-49c7-bcad-728bf9293b23"
NW_007378357.1	RepeatMasker	LINE/RTE-BovB	2243	2465	1939	-	.	ID="RND-6_FAMILY-4311";Tend="614";Tstart="392";shortTE="F";uid="45ef5e79-bb6b-42c4-8e6e-c0f600f9e484"
NW_007378357.1	RepeatMasker	Unknown	94666	94798	1027	-	.	ID="RND-1_FAMILY-295";Tend="892";Tstart="760";shortTE="F";uid="10d63c57-b0b1-4f0a-b9c8-2d737116b312"
NW_007378357.1	RepeatMasker	Unknown	106397	106612	1063	-	.	ID="RND-1_FAMILY-278";TEgroup="ctg_918%7CRND-1_FAMILY-278%7C1";Tend="816";Tstart="676";shortTE="F";uid="fbf3e6b5-f129-470b-b1bf-6b51cc141eb9"
NW_007378357.1	RepeatMasker	LINE/R2	178093	178345	1472	-	.	ID="RND-6_FAMILY-2955";Tend="1144";Tstart="884";shortTE="F";uid="11ae2846-3f79-45c8-b422-72371a29be91"
NW_007378357.1	RepeatMasker	SINE/tRNA-Core	78767	78923	436	-	.	ID="RND-1_FAMILY-72";Tend="1097";Tstart="937";shortTE="F";uid="a8f0aa28-65fb-4b4b-8e45-171071083851"
NW_007378357.1	RepeatMasker	Unknown	21421	21717	802	-	.	ID="RND-6_FAMILY-48653";Tend="1131";Tstart="898";shortTE="F";uid="626a0ac0-17f2-4af2-807c-dd4e8c87512f"
NW_007378357.1	RepeatMasker	DNA/TcMar-Tc1	24225	24396	1142	-	.	ID="RND-1_FAMILY-436";Tend="779";Tstart="622";shortTE="F";uid="72997477-869a-4823-b91e-b97da674176e"
NW_007378357.1	RepeatMasker	Unknown	28883	29707	6677	-	.	ID="RND-1_FAMILY-745";Tend="1717";Tstart="897";shortTE="F";uid="ab65799c-8b07-4152-b68a-c1fdd1a2e701"
NW_007378357.1	RepeatMasker	Unknown	108383	108836	467	-	.	ID="RND-6_FAMILY-431";TEgroup="ctg_918%7CRND-6_FAMILY-431%7C1";Tend="1406";Tstart="954";shortTE="F";uid="ac0447c1-aeab-44a6-86b7-cdfc9777bfaa"
NW_007378357.1	RepeatMasker	LINE/RTE-BovB	1022	1169	687	-	.	ID="RND-6_FAMILY-4311";Tend="604";Tstart="425";shortTE="F";uid="0fd79681-d0ad-4ff5-ad4e-5b1ebb77c89a"
NW_007378357.1	RepeatMasker	SINE/5S	102793	103099	752	-	.	ID="RND-1_FAMILY-103";TEgroup="ctg_918%7CRND-1_FAMILY-103%7C1";Tend="791";Tstart="676";shortTE="F";uid="91d8c616-2722-49ec-9485-04fe392f710b"
NW_007378357.1	RepeatMasker	SINE/tRNA-Deu	81162	81392	793	-	.	ID="RND-1_FAMILY-54";Tend="1496";Tstart="1258";shortTE="F";uid="5a3e77f9-bee4-4142-9471-b2925066c836"
NW_007378357.1	RepeatMasker	DNA/hAT-Charlie	180484	180646	1012	-	.	ID="RND-1_FAMILY-515";Tend="628";Tstart="460";shortTE="F";uid="d09372a7-ecd8-4367-8b35-693a4d43bbcd"
NW_007378357.1	RepeatMasker	Unknown	138108	138372	449	-	.	ID="RND-5_FAMILY-2144";TEgroup="ctg_918%7CRND-5_FAMILY-2144%7C1";Tend="1005";Tstart="905";shortTE="T";uid="a86f9893-b3aa-4686-b0ce-6f601f6bb95f"
NW_007469243.1	RepeatMasker	LINE/RTE-RTE	47	150	783	-	.	ID="RND-6_FAMILY-17347";Tend="1058";Tstart="954";shortTE="F";uid="a5a5e4be-afd5-4f6e-9635-b100137aea61"
NW_007469246.1	RepeatMasker	LINE/RTE-BovB	195	305	668	+	.	ID="RND-6_FAMILY-4311";Tend="595";Tstart="486";shortTE="F";uid="84232f1e-2b7d-407a-b5fe-e5dadd1deee9"
NW_007469246.1	RepeatMasker	SINE/tRNA-RTE	33	141	570	-	.	ID="RND-6_FAMILY-12848";Tend="991";Tstart="882";shortTE="F";uid="52529284-7ab2-4a58-b824-f0a83805f750"
NW_007469246.1	RepeatMasker	RC/Helitron	14	123	731	-	.	ID="RND-6_FAMILY-8282";Tend="913";Tstart="804";shortTE="F";uid="a5e60d45-c4e3-4ec4-8ad7-fe7f68c283d8"
NW_007469246.1	RepeatMasker	LTR/Gypsy	212	319	496	-	.	ID="RND-1_FAMILY-232";Tend="145";Tstart="42";shortTE="F";uid="92118f63-11b8-4ab3-b6fa-088803425712"
NW_007469247.1	RepeatMasker	Unknown	1	324	1123	+	.	ID="RND-6_FAMILY-2666";TEgroup="ctg_91808%7CRND-6_FAMILY-2666%7C1";Tend="1741";Tstart="1599";shortTE="F";uid="fd3094a9-848d-4b5e-af86-16d28a5979bb"
NW_007469247.1	RepeatMasker	SINE/5S	125	255	444	-	.	ID="RND-1_FAMILY-103";Tend="907";Tstart="779";shortTE="F";uid="bc3806a6-9b5c-430d-becf-f2d5565b9f2c"
NW_007386620.1	RepeatMasker	Unknown	807	1096	1373	+	.	ID="RND-6_FAMILY-4482";Tend="2389";Tstart="2081";shortTE="F";uid="c21fed3b-42e3-4573-915a-7d5c88d57f16"
NW_007386620.1	RepeatMasker	SINE/tRNA-Meta	153	519	1354	+	.	ID="RND-1_FAMILY-97";TEgroup="ctg_9181%7CRND-1_FAMILY-97%7C1";Tend="995";Tstart="833";shortTE="F";uid="6a67fc88-336c-4382-9a16-1381133c9e99"
NW_007386620.1	RepeatMasker	Unknown	740	1060	2071	-	.	ID="RND-5_FAMILY-2144";Tend="1223";Tstart="902";shortTE="F";uid="ba38ea97-59d4-419e-a5ab-20505feda178"
NW_007386620.1	RepeatMasker	Satellite	1061	1217	1215	-	.	ID="RND-5_FAMILY-1961";Tend="1522";Tstart="1083";shortTE="F";uid="7ac7933d-c431-45b8-9c4d-f1a85f424d31"
NW_007469255.1	RepeatMasker	Unknown	162	294	674	-	.	ID="RND-1_FAMILY-155";Tend="1714";Tstart="1598";shortTE="F";uid="a2acd414-4acf-4e41-992c-3e7e001bc951"
NW_007386621.1	RepeatMasker	SINE/tRNA-Deu	1479	1630	663	+	.	ID="RND-1_FAMILY-54";Tend="1387";Tstart="1228";shortTE="F";uid="ddb7d912-fc50-44be-a0a5-08f98fd44d0f"
NW_007386621.1	RepeatMasker	Unknown	1497	1657	860	-	.	ID="RND-1_FAMILY-27";Tend="849";Tstart="681";shortTE="F";uid="dd25eb96-9bb0-4104-99d0-a1e72949de02"
NW_007469259.1	RepeatMasker	SINE/tRNA-Meta	195	316	756	-	.	ID="RND-1_FAMILY-97";Tend="957";Tstart="835";shortTE="F";uid="4e982c56-c285-4d2d-8c0e-31dbcd5c0d9c"
NW_007469262.1	RepeatMasker	Unknown	1	304	2384	-	.	ID="RND-1_FAMILY-64";Tend="1259";Tstart="959";shortTE="F";uid="d094a97e-93c3-47d6-9428-ff3a0f1b5f62"
NW_007386622.1	RepeatMasker	SINE/ID	1987	2178	956	+	.	ID="RND-1_FAMILY-5";Tend="1743";Tstart="1533";shortTE="F";uid="97dc31d1-b768-409f-8ac8-3ef690a20acc"
NW_007469271.1	RepeatMasker	Unknown	177	324	1330	+	.	ID="RND-5_FAMILY-495";Tend="1065";Tstart="918";shortTE="F";uid="c177c867-bc3c-4915-878f-ad98e09980aa"
NW_007469273.1	RepeatMasker	SINE/B4	149	264	619	-	.	ID="RND-2_FAMILY-91";Tend="968";Tstart="853";shortTE="F";uid="11d5305a-3c54-4cc9-a507-155c1b4f5b73"
NW_007469278.1	RepeatMasker	Unknown	166	315	978	+	.	ID="RND-1_FAMILY-278";Tend="820";Tstart="679";shortTE="F";uid="e29968f9-65c1-4fac-ad35-208ee28c860a"
NW_007386623.1	RepeatMasker	DNA/TcMar-Mariner	1797	1921	621	-	.	ID="RND-6_FAMILY-25567";Tend="710";Tstart="571";shortTE="F";uid="11f2c43a-3e9b-4813-bd96-be9593d273f3"
NW_007469280.1	RepeatMasker	LTR/Gypsy	224	324	898	+	.	ID="RND-5_FAMILY-3276";Tend="720";Tstart="620";shortTE="F";uid="83c51f1a-0eb4-4802-b9c0-6c8b86a74a82"
NW_007469286.1	RepeatMasker	LINE/RTE-BovB	32	264	924	-	.	ID="RND-6_FAMILY-4311";Tend="613";Tstart="387";shortTE="F";uid="1377317e-6c52-4098-8b02-2ca797a78852"
NW_007469287.1	RepeatMasker	Unknown	1	198	1340	-	.	ID="RND-1_FAMILY-131";Tend="611";Tstart="415";shortTE="F";uid="ae021ccb-685f-4a79-a8b2-ad838d045ccc"
NW_007469289.1	RepeatMasker	Unknown	2	321	1839	+	.	ID="RND-6_FAMILY-45419";Tend="1404";Tstart="1102";shortTE="F";uid="3cdb0002-5ceb-4eea-9bfb-a0584a63f355"
NW_007469292.1	RepeatMasker	Unknown	53	320	2128	+	.	ID="RND-1_FAMILY-344";Tend="1281";Tstart="1007";shortTE="F";uid="054f3515-d5ca-4d16-a887-fedf9f86357c"
NW_007386625.1	RepeatMasker	SINE/B4	2141	2253	833	+	.	ID="RND-5_FAMILY-761";Tend="875";Tstart="763";shortTE="F";uid="cd1d2623-8762-4aeb-af78-0bc8497d041e"
NW_007386625.1	RepeatMasker	LINE/L1-Tx1	2154	2465	1053	+	.	ID="RND-4_FAMILY-112";Tend="1609";Tstart="1308";shortTE="F";uid="25ee6aa0-c13c-4460-b054-77927a15cf69"
NW_007386625.1	RepeatMasker	Unknown	438	675	1633	-	.	ID="RND-1_FAMILY-133";Tend="1110";Tstart="900";shortTE="F";uid="646998e9-88b6-4b26-94b2-493950f50532"
NW_007469299.1	RepeatMasker	Unknown	172	324	1084	+	.	ID="RND-1_FAMILY-138";Tend="786";Tstart="625";shortTE="F";uid="e5469e62-920e-4cac-9919-32f4a20afd13"
NW_007469300.1	RepeatMasker	DNA/hAT-hAT19	126	234	537	+	.	ID="RND-6_FAMILY-24860";Tend="1913";Tstart="1799";shortTE="F";uid="cfb258d1-647f-43e0-838d-0efeba344ca0"
NW_007469300.1	RepeatMasker	RC/Helitron	93	201	524	-	.	ID="RND-6_FAMILY-9380";Tend="600";Tstart="500";shortTE="F";uid="d31991e9-45b4-4d24-8d1a-72e8a18538ef"
NW_007469302.1	RepeatMasker	Unknown	202	324	741	+	.	ID="RND-1_FAMILY-295";Tend="897";Tstart="773";shortTE="F";uid="1de18caa-4a50-4e2b-9e48-374664187966"
NW_007469305.1	RepeatMasker	DNA/hAT-hATm	1	157	1196	+	.	ID="RND-6_FAMILY-23";Tend="1894";Tstart="1741";shortTE="F";uid="7d1bf449-6803-49a8-9fa9-9e0d6694dc53"
NW_007469305.1	RepeatMasker	DNA/hAT-Blackjack	49	171	565	-	.	ID="RND-1_FAMILY-727";Tend="1420";Tstart="1308";shortTE="F";uid="33853330-8865-44cb-8a4e-52da6990ef8b"
NW_007386626.1	RepeatMasker	SINE/5S	11259	11397	717	+	.	ID="RND-1_FAMILY-103";Tend="863";Tstart="733";shortTE="F";uid="342e0f65-7de3-47fd-8386-f16d8f86fbd6"
NW_007386626.1	RepeatMasker	Unknown	11407	11622	1184	+	.	ID="RND-1_FAMILY-131";Tend="591";Tstart="351";shortTE="F";uid="e044e822-95d5-489a-b85e-a2109cd166aa"
NW_007386626.1	RepeatMasker	Unknown	7495	7886	2327	+	.	ID="RND-5_FAMILY-11137";Tend="1139";Tstart="761";shortTE="F";uid="1f091e6c-ee5a-441a-93db-e3cf159f6f5e"
NW_007469309.1	RepeatMasker	Unknown	100	324	1727	-	.	ID="RND-1_FAMILY-836";Tend="880";Tstart="656";shortTE="F";uid="e3588cee-f418-471b-a77e-02ed6647694e"
NW_007469310.1	RepeatMasker	LTR/Gypsy	143	272	594	+	.	ID="RND-1_FAMILY-60";Tend="1223";Tstart="1083";shortTE="F";uid="78d52efb-f5e6-4d85-a043-876818dde2d8"
NW_007469313.1	RepeatMasker	SINE/ID	1	105	701	-	.	ID="RND-1_FAMILY-15";Tend="748";Tstart="645";shortTE="F";uid="195db8de-ebc9-42cf-a82d-e5c3f88f20d0"
NW_007469316.1	RepeatMasker	Unknown	22	144	535	+	.	ID="RND-1_FAMILY-404";Tend="2109";Tstart="1976";shortTE="F";uid="5d35f8d3-a3cb-4d70-82cc-959adb2d3a98"
NW_007469316.1	RepeatMasker	Unknown	154	323	467	-	.	ID="RND-5_FAMILY-3020";Tend="435";Tstart="273";shortTE="F";uid="606d7581-eb4c-4399-8603-16c6c33b1b02"
NW_007469321.1	RepeatMasker	LINE/RTE-BovB	1	111	827	+	.	ID="RND-1_FAMILY-718";Tend="1173";Tstart="1053";shortTE="F";uid="4ef8abd6-9eb0-43c4-a95b-31617fd2b8ff"
NW_007469322.1	RepeatMasker	SINE/tRNA-RTE	183	318	986	+	.	ID="RND-6_FAMILY-31686";Tend="1263";Tstart="1134";shortTE="F";uid="0255f3e0-76d5-484a-bf7b-352f438549ec"
NW_007469324.1	RepeatMasker	LTR/Pao	1	324	2858	+	.	ID="RND-6_FAMILY-1912";Tend="553";Tstart="230";shortTE="F";uid="9c846cd4-57c9-43a0-9fd6-471624f16a19"
NW_007469327.1	RepeatMasker	Unknown	1	323	2383	+	.	ID="RND-1_FAMILY-575";Tend="1407";Tstart="1086";shortTE="F";uid="bbae636b-485a-4603-b01f-bad64735ffda"
NW_007386628.1	RepeatMasker	Unknown	616	1126	4276	+	.	ID="RND-1_FAMILY-136";Tend="1369";Tstart="871";shortTE="F";uid="7aa073e3-ea30-4b9c-ade8-1b13bb092ca1"
NW_007469330.1	RepeatMasker	SINE/ID	64	167	641	-	.	ID="RND-6_FAMILY-766";Tend="1340";Tstart="1236";shortTE="F";uid="7fe24665-8bed-4060-916d-779e279405f4"
NW_007469332.1	RepeatMasker	Unknown	160	264	605	-	.	ID="RND-1_FAMILY-107";Tend="391";Tstart="303";shortTE="F";uid="b7b519c0-63d0-4dfe-b239-8f4d587aca12"
NW_007469333.1	RepeatMasker	Unknown	1	152	593	+	.	ID="RND-1_FAMILY-462";Tend="1841";Tstart="1695";shortTE="F";uid="8e4a395e-6d2b-400c-8132-0fe0fb55e34e"
NW_007469333.1	RepeatMasker	Unknown	74	324	1342	-	.	ID="RND-1_FAMILY-575";Tend="906";Tstart="661";shortTE="F";uid="d29cfcca-8fef-49d6-b5cc-5dca8055442b"
NW_007378358.1	RepeatMasker	Unknown	45329	45488	1332	+	.	ID="RND-5_FAMILY-830";Tend="959";Tstart="798";shortTE="F";uid="e4b7b4ab-1c17-459f-99d2-a20f306e8fab"
NW_007378358.1	RepeatMasker	DNA/hAT-Blackjack	5563	5961	1986	+	.	ID="RND-4_FAMILY-73";TEgroup="ctg_919%7CRND-4_FAMILY-73%7C1";Tend="1073";Tstart="757";shortTE="F";uid="33b0edeb-b7b6-4f96-b528-ea8a3350b159"
NW_007378358.1	RepeatMasker	SINE/ID	74113	74317	1203	+	.	ID="RND-1_FAMILY-16";Tend="1093";Tstart="913";shortTE="F";uid="47a368d2-8063-41c3-bc9b-c0f4f8ec2175"
NW_007378358.1	RepeatMasker	LTR	39156	39478	499	+	.	ID="RND-6_FAMILY-14949";Tend="701";Tstart="379";shortTE="F";uid="5a59c545-0685-48e5-9990-94e8e404e0ad"
NW_007378358.1	RepeatMasker	DNA	72023	72164	772	+	.	ID="RND-1_FAMILY-23";Tend="1402";Tstart="1256";shortTE="F";uid="5a977cac-df47-4879-bb29-9c253dabebdf"
NW_007378358.1	RepeatMasker	LTR	96228	96433	1829	+	.	ID="RND-6_FAMILY-548";Tend="1165";Tstart="960";shortTE="F";uid="72c8b591-65f9-408a-b358-9d405b18b413"
NW_007378358.1	RepeatMasker	DNA/TcMar-Tigger	39822	40711	1299	+	.	ID="RND-5_FAMILY-239";TEgroup="ctg_919%7CRND-5_FAMILY-239%7C1";Tend="1926";Tstart="859";shortTE="F";uid="c770b573-1c9c-49e7-9dec-069eda7abf8e"
NW_007378358.1	RepeatMasker	Unknown	106102	106250	1227	+	.	ID="RND-1_FAMILY-334";Tend="919";Tstart="771";shortTE="F";uid="695ab6d3-d096-4d85-b1df-395d25c119bb"
NW_007378358.1	RepeatMasker	DNA/hAT-Blackjack	71466	71698	539	+	.	ID="RND-1_FAMILY-66";TEgroup="ctg_919%7CRND-1_FAMILY-66%7C1";Tend="881";Tstart="739";shortTE="F";uid="fbb9558e-d79b-4051-9669-bd523182828a"
NW_007378358.1	RepeatMasker	SINE/tRNA-RTE	14328	14481	785	+	.	ID="RND-1_FAMILY-100";Tend="873";Tstart="736";shortTE="F";uid="aa196254-1deb-48cb-a130-f5619640e78c"
NW_007378358.1	RepeatMasker	Unknown	7851	8437	2838	+	.	ID="RND-6_FAMILY-1666";TEgroup="ctg_919%7CRND-6_FAMILY-1666%7C1";Tend="1133";Tstart="642";shortTE="F";uid="716b3eb1-4b2e-452e-9ac8-284761613e9c"
NW_007378358.1	RepeatMasker	LTR/Pao	78387	78753	824	+	.	ID="BEL-1_LMI-I";Tend="5008";Tstart="4642";shortTE="F";uid="33caa89b-88f9-4d70-b14f-d626e7971e72"
NW_007378358.1	RepeatMasker	SINE/ID	7624	7912	846	+	.	ID="RND-1_FAMILY-10";Tend="986";Tstart="795";shortTE="F";uid="89b82b09-23e8-4c4f-9455-e363cb489300"
NW_007378358.1	RepeatMasker	DNA/hAT-Charlie	8727	9155	1049	+	.	ID="RND-6_FAMILY-12929";TEgroup="ctg_919%7CRND-6_FAMILY-12929%7C1";Tend="1011";Tstart="741";shortTE="F";uid="af59c064-ed76-4458-be61-fe3739c90f33"
NW_007378358.1	RepeatMasker	DNA/Merlin	11270	11681	516	+	.	ID="RND-5_FAMILY-1069";TEgroup="ctg_919%7CRND-5_FAMILY-1069%7C1";Tend="963";Tstart="412";shortTE="T";uid="4577fa1e-0b10-40d4-a022-b78fee8163ba"
NW_007378358.1	RepeatMasker	DNA/TcMar-Tigger	41273	41671	2018	+	.	ID="RND-5_FAMILY-239";Tend="1773";Tstart="1300";shortTE="F";uid="2aadab25-305c-4db6-8a92-97c0489b2f0b"
NW_007378358.1	RepeatMasker	SINE/tRNA-RTE	14642	14804	1334	+	.	ID="RND-1_FAMILY-111";Tend="1134";Tstart="974";shortTE="F";uid="920eeb03-0c42-42df-bede-7492c92367a6"
NW_007378358.1	RepeatMasker	Unknown	86847	87217	546	-	.	ID="RND-6_FAMILY-431";Tend="1339";Tstart="953";shortTE="F";uid="74fa71be-9ca8-478e-8b70-1cef78d38088"
NW_007378358.1	RepeatMasker	DNA/hAT-Blackjack	18103	18257	1337	-	.	ID="RND-4_FAMILY-73";Tend="1171";Tstart="1018";shortTE="F";uid="c3fc3134-aa6e-4dc9-a993-a0ecd5dcdb11"
NW_007378358.1	RepeatMasker	SINE/tRNA-Meta	50670	50824	1397	-	.	ID="RND-1_FAMILY-97";Tend="988";Tstart="834";shortTE="F";uid="481e9965-4143-47af-a4e3-cbd5a0da7c4a"
NW_007378358.1	RepeatMasker	LTR/Gypsy	72062	72213	605	-	.	ID="RND-1_FAMILY-232";Tend="157";Tstart="9";shortTE="F";uid="b92be858-165f-44f4-9e14-96cde768aa08"
NW_007378358.1	RepeatMasker	Unknown	9252	9362	688	-	.	ID="RND-1_FAMILY-107";Tend="402";Tstart="294";shortTE="F";uid="46b96d17-4993-497a-803a-2a81c832172b"
NW_007378358.1	RepeatMasker	DNA/Maverick	5963	6067	852	-	.	ID="RND-1_FAMILY-84";Tend="891";Tstart="786";shortTE="F";uid="dad3e346-acf0-4841-b2e4-1d28cc22c410"
NW_007378358.1	RepeatMasker	Unknown	26879	27009	965	-	.	ID="RND-1_FAMILY-70";Tend="1042";Tstart="916";shortTE="F";uid="0e0c9b76-5f23-44c6-88d0-b88df5534d56"
NW_007378358.1	RepeatMasker	Unknown	108812	109006	1668	-	.	ID="RND-1_FAMILY-659";Tend="1300";Tstart="1106";shortTE="F";uid="11e80b61-2110-418e-b55c-31c00c5262c2"
NW_007378358.1	RepeatMasker	Unknown	28430	28532	768	-	.	ID="RND-6_FAMILY-1666";Tend="1041";Tstart="939";shortTE="F";uid="9ade911b-5c4a-4929-aea1-9147a3528af6"
NW_007378358.1	RepeatMasker	LTR/Gypsy	117119	117225	768	-	.	ID="RND-6_FAMILY-7101";Tend="919";Tstart="815";shortTE="F";uid="61df84d4-f290-4ad9-9c9f-819d1476e9d7"
NW_007378358.1	RepeatMasker	DNA/TcMar-Tigger	47379	47479	653	-	.	ID="RND-5_FAMILY-239";Tend="1012";Tstart="913";shortTE="F";uid="e2e83927-07bb-40ba-82b5-13305e3d4819"
NW_007378358.1	RepeatMasker	SINE/ID	17825	18057	1100	-	.	ID="RND-1_FAMILY-5";Tend="1751";Tstart="1522";shortTE="F";uid="1f07ff21-8688-4a5e-8d34-12d55a11872d"
NW_007378358.1	RepeatMasker	DNA/TcMar-Tigger	33129	33380	810	-	.	ID="rnd-5_family-239";Tend="1088";Tstart="737";shortTE="F";uid="362e9c4f-d77e-4509-8d9b-ba44ea12d735"
NW_007378358.1	RepeatMasker	Unknown	98935	99216	1468	-	.	ID="RND-1_FAMILY-334";TEgroup="ctg_919%7CRND-1_FAMILY-334%7C1";Tend="1035";Tstart="844";shortTE="F";uid="2aa0267e-32dd-4cae-95d4-91204fec0ff9"
NW_007378358.1	RepeatMasker	SINE/5S	6076	6244	938	-	.	ID="RND-1_FAMILY-103";Tend="869";Tstart="680";shortTE="F";uid="d0db095a-8f93-4048-a890-9fcd5b36c8de"
NW_007378358.1	RepeatMasker	Unknown	60373	60480	833	-	.	ID="RND-6_FAMILY-427";Tend="1012";Tstart="907";shortTE="F";uid="334f6732-ba4e-4909-965a-90903ad219fc"
NW_007378358.1	RepeatMasker	LINE/L2	7435	7626	419	-	.	ID="RND-6_FAMILY-6152";TEgroup="ctg_919%7CRND-6_FAMILY-6152%7C1";Tend="994";Tstart="933";shortTE="T";uid="10e43a79-59fe-460a-93bc-cb5c35396846"
NW_007378358.1	RepeatMasker	Unknown	29667	29780	627	-	.	ID="RND-1_FAMILY-107";Tend="401";Tstart="294";shortTE="F";uid="0a6a91e8-6ebc-4d6b-afd3-35a2e008f00c"
NW_007378358.1	RepeatMasker	SINE/tRNA-Deu	96205	96334	780	-	.	ID="RND-1_FAMILY-54";Tend="1076";Tstart="944";shortTE="F";uid="caf59a13-f9ca-4f28-8360-7f4d2adc0268"
NW_007378358.1	RepeatMasker	SINE/5S	28325	28445	459	-	.	ID="RND-1_FAMILY-103";Tend="905";Tstart="802";shortTE="F";uid="84bfa567-9fe0-45e9-8334-166ebadbd1c2"
NW_007378358.1	RepeatMasker	SINE/ID	26012	26112	668	-	.	ID="RND-1_FAMILY-4";Tend="906";Tstart="806";shortTE="F";uid="020f9c12-14b6-43c5-82b5-1ddaca1d1740"
NW_007378358.1	RepeatMasker	Unknown	121267	121399	1154	-	.	ID="RND-5_FAMILY-3163";Tend="1382";Tstart="1250";shortTE="F";uid="df818eca-022a-491e-80fe-edeec029812e"
NW_007378358.1	RepeatMasker	DNA/PIF-Harbinger	411	605	483	-	.	ID="RND-1_FAMILY-258";Tend="721";Tstart="533";shortTE="F";uid="c40a3a97-b367-466c-aae3-5c7605966af0"
NW_007378358.1	RepeatMasker	Unknown	105620	105902	1343	-	.	ID="RND-1_FAMILY-0";Tend="611";Tstart="339";shortTE="F";uid="644b9a87-60f5-458c-8c87-4a43b64b4e71"
NW_007378358.1	RepeatMasker	Unknown	29265	29377	598	-	.	ID="RND-1_FAMILY-107";Tend="402";Tstart="294";shortTE="F";uid="a77077f6-944f-4488-b376-473d54925ea2"
NW_007386629.1	RepeatMasker	Unknown	2514	3009	3997	+	.	ID="RND-1_FAMILY-129";Tend="1250";Tstart="784";shortTE="F";uid="1a52e3f5-af3f-4fef-aee3-b8ff08b5120c"
NW_007386629.1	RepeatMasker	LINE/L2	10588	10757	1146	-	.	ID="RND-1_FAMILY-428";Tend="839";Tstart="661";shortTE="F";uid="2de038c0-0793-4abc-b835-54d12170f24e"
NW_007386629.1	RepeatMasker	Unknown	9512	9670	667	-	.	ID="RND-1_FAMILY-580";Tend="931";Tstart="776";shortTE="F";uid="68a16bdc-824f-4518-aefd-1d981841936b"
NW_007386629.1	RepeatMasker	LINE/L2	870	1039	1117	-	.	ID="RND-1_FAMILY-428";Tend="839";Tstart="661";shortTE="F";uid="ee7e8217-d79c-4277-a0d4-4ba575709869"
NW_007386629.1	RepeatMasker	Unknown	4512	4689	1177	-	.	ID="RND-5_FAMILY-1633";Tend="1332";Tstart="1162";shortTE="F";uid="431509a1-3b15-479b-8180-ad8d7c465fd5"
NW_007469343.1	RepeatMasker	Unknown	74	324	2173	+	.	ID="RND-1_FAMILY-334";Tend="1016";Tstart="766";shortTE="F";uid="7c11881a-0dc7-4334-9e65-76ca06f6203e"
NW_007469346.1	RepeatMasker	Unknown	147	272	560	+	.	ID="RND-1_FAMILY-94";Tend="907";Tstart="793";shortTE="F";uid="69714706-6f74-4d46-9864-63711ecc88a1"
NW_007469348.1	RepeatMasker	Unknown	10	134	594	+	.	ID="RND-1_FAMILY-358";Tend="842";Tstart="723";shortTE="F";uid="d61ba03a-2452-43b3-b15a-1b9e34415805"
NW_007386630.1	RepeatMasker	Unknown	868	988	1063	+	.	ID="RND-6_FAMILY-8826";Tend="973";Tstart="853";shortTE="F";uid="87ebaa53-ab03-43c7-85e9-f1f13a0e2a50"
NW_007386630.1	RepeatMasker	Satellite	1210	1363	643	+	.	ID="RND-5_FAMILY-1961";Tend="1340";Tstart="1191";shortTE="F";uid="820634cd-cb76-4900-afe1-431e8aaa1f28"
NW_007386630.1	RepeatMasker	Unknown	1536	1845	2337	+	.	ID="RND-5_FAMILY-2144";Tend="1326";Tstart="993";shortTE="F";uid="9a6a7dc8-2fea-43de-9a18-89171c8fd638"
NW_007386630.1	RepeatMasker	Satellite	101	260	547	-	.	ID="RND-6_FAMILY-2981";Tend="1696";Tstart="1548";shortTE="F";uid="9f681ea2-ff19-4d7c-b884-a0a3cd2fe12e"
NW_007386630.1	RepeatMasker	Unknown	382	565	707	-	.	ID="RND-5_FAMILY-3288";Tend="882";Tstart="695";shortTE="F";uid="f9e9b737-0439-4677-b3c2-3855600a66e4"
NW_007469350.1	RepeatMasker	Unknown	207	324	905	+	.	ID="RND-1_FAMILY-93";Tend="944";Tstart="833";shortTE="F";uid="a9e4b7ad-857c-4676-b168-f71a29c278cf"
NW_007469353.1	RepeatMasker	DNA/P	177	281	551	-	.	ID="RND-5_FAMILY-7514";Tend="1224";Tstart="1119";shortTE="F";uid="b28dceac-d252-4f44-9c3b-960d8da7ae51"
NW_007469355.1	RepeatMasker	Unknown	215	324	1000	-	.	ID="RND-1_FAMILY-243";Tend="936";Tstart="827";shortTE="F";uid="f2fb4325-a872-407d-94a0-39862424485e"
NW_007469358.1	RepeatMasker	Unknown	136	319	472	+	.	ID="RND-1_FAMILY-155";Tend="1724";Tstart="1566";shortTE="F";uid="22fdfe68-cb97-4b87-a60a-8ad3968181d2"
NW_007386631.1	RepeatMasker	Unknown	731	1096	1502	+	.	ID="RND-6_FAMILY-1666";Tend="1020";Tstart="337";shortTE="F";uid="6f1d9a0b-5626-4619-bafa-febfe819b056"
NW_007386631.1	RepeatMasker	LINE/RTE-BovB	2123	2339	817	-	.	ID="RND-6_FAMILY-4311";Tend="633";Tstart="414";shortTE="F";uid="bd65c372-5dc9-4b88-bbbd-1d77b334371c"
NW_007469360.1	RepeatMasker	LINE/RTE-BovB	200	308	805	-	.	ID="RND-6_FAMILY-4311";Tend="577";Tstart="469";shortTE="F";uid="934df455-a488-40b5-b088-8c899c148d0b"
NW_007469361.1	RepeatMasker	Unknown	211	324	925	+	.	ID="RND-6_FAMILY-30900";Tend="939";Tstart="814";shortTE="F";uid="7672cf3f-08b3-439e-a2fc-847c5e2c9649"
NW_007469362.1	RepeatMasker	SINE/ID	208	324	742	+	.	ID="RND-1_FAMILY-9";Tend="866";Tstart="634";shortTE="F";uid="203d8963-7dd2-434f-8908-714185ebb69c"
NW_007469364.1	RepeatMasker	Unknown	93	324	1206	+	.	ID="RND-1_FAMILY-106";Tend="1150";Tstart="905";shortTE="F";uid="63951e9d-ee75-4de8-8e8e-9d6a4b33e86d"
NW_007469365.1	RepeatMasker	Unknown	140	324	1300	+	.	ID="RND-1_FAMILY-139";Tend="891";Tstart="711";shortTE="F";uid="94c070d2-46fe-431c-b3f0-341f46a26a02"
NW_007469366.1	RepeatMasker	LTR/Gypsy	70	323	599	+	.	ID="GYPSY-10_CFL-I";Tend="2875";Tstart="2471";shortTE="F";uid="60d45254-47b7-4af9-a669-ef52bfb7b722"
NW_007469367.1	RepeatMasker	DNA/hAT-Charlie	1	161	681	+	.	ID="RND-1_FAMILY-547";TEgroup="ctg_91928%7CRND-1_FAMILY-547%7C1";Tend="1254";Tstart="995";shortTE="T";uid="29141ba2-1903-4780-abf3-522567194f21"
NW_007386632.1	RepeatMasker	LINE/Penelope	70	199	1048	-	.	ID="RND-6_FAMILY-3738";Tend="967";Tstart="839";shortTE="F";uid="4533712a-4aff-4fee-8272-f514fbabcdf2"
NW_007469372.1	RepeatMasker	LINE/L1	93	231	774	-	.	ID="RND-6_FAMILY-36073";Tend="735";Tstart="600";shortTE="F";uid="228086a0-ee22-4e8f-b66a-585c26a10a71"
NW_007469373.1	RepeatMasker	Unknown	3	324	1385	+	.	ID="RND-1_FAMILY-130";Tend="1349";Tstart="1098";shortTE="F";uid="e6096d4c-d180-48b3-b09d-9e528341e98f"
NW_007386633.1	RepeatMasker	Unknown	949	1235	702	-	.	ID="RND-6_FAMILY-32827";Tend="417";Tstart="125";shortTE="F";uid="9200eadc-77d8-47d8-b948-4e456e6048fe"
NW_007469379.1	RepeatMasker	LINE/L1-Tx1	1	112	674	-	.	ID="RND-4_FAMILY-112";Tend="1789";Tstart="1678";shortTE="F";uid="4a018daf-9d94-41c9-9852-b3d394f3d0d3"
NW_007469383.1	RepeatMasker	Unknown	114	250	1047	+	.	ID="RND-5_FAMILY-607";Tend="1508";Tstart="1373";shortTE="F";uid="713af3d9-3fb1-4cb9-9122-84359dc1912d"
NW_007469384.1	RepeatMasker	SINE/tRNA-Meta	114	223	419	+	.	ID="RND-1_FAMILY-97";Tend="964";Tstart="858";shortTE="F";uid="cbd43ba7-0bab-468d-99db-52ac3f3416c0"
NW_007386634.1	RepeatMasker	Unknown	253	363	602	+	.	ID="RND-6_FAMILY-17515";Tend="1261";Tstart="1155";shortTE="F";uid="118ac9d0-ec1f-499f-80a9-f5cb11b77feb"
NW_007386634.1	RepeatMasker	SINE/ID	233	343	960	-	.	ID="RND-1_FAMILY-5";Tend="1648";Tstart="1538";shortTE="F";uid="45ab3996-ef3d-42e2-99b0-a3cc256c8897"
NW_007386634.1	RepeatMasker	Unknown	586	852	430	-	.	ID="RND-6_FAMILY-25310";Tend="598";Tstart="331";shortTE="F";uid="17b01f5c-fcfa-47b0-9071-23e7c054ee48"
NW_007469390.1	RepeatMasker	SINE/tRNA-RTE	160	312	763	-	.	ID="RND-6_FAMILY-31686";Tend="1141";Tstart="978";shortTE="F";uid="6b6f7791-13f6-403a-9e78-b51c7e13c81b"
NW_007469391.1	RepeatMasker	RC/Helitron	1	324	2390	+	.	ID="RND-1_FAMILY-560";Tend="1723";Tstart="1411";shortTE="F";uid="f7fcfb8d-4814-4712-b1cf-b98b6e253fa8"
NW_007469394.1	RepeatMasker	Unknown	1	324	2370	+	.	ID="RND-1_FAMILY-37";Tend="961";Tstart="627";shortTE="F";uid="59ff4b70-73a4-45f7-b694-b2d628814dd5"
NW_007469398.1	RepeatMasker	DNA/Sola-2	1	235	1743	-	.	ID="RND-1_FAMILY-95";Tend="1161";Tstart="907";shortTE="F";uid="ad34e7f5-2b76-425b-9a6a-a585e727454a"
NW_007386635.1	RepeatMasker	LINE/L1-Tx1	1333	1582	843	+	.	ID="RND-4_FAMILY-112";Tend="1607";Tstart="1361";shortTE="F";uid="a3b777fe-128b-4211-b4b5-d85a7a9c2ad7"
NW_007469401.1	RepeatMasker	SINE/5S	78	198	901	-	.	ID="RND-1_FAMILY-103";Tend="808";Tstart="688";shortTE="F";uid="52437081-ad04-4308-b05d-772793f13bfa"
NW_007469402.1	RepeatMasker	DNA/PIF-Harbinger	1	159	1057	+	.	ID="RND-1_FAMILY-258";Tend="1455";Tstart="1318";shortTE="F";uid="f71fe5df-add0-4bee-9015-e766557cc6f3"
NW_007469406.1	RepeatMasker	SINE/5S	182	291	580	+	.	ID="RND-1_FAMILY-103";Tend="769";Tstart="659";shortTE="F";uid="a263d4a6-6a25-4141-a741-0927e124ad88"
NW_007469408.1	RepeatMasker	RC/Helitron	2	161	1179	-	.	ID="RND-6_FAMILY-8282";Tend="1033";Tstart="874";shortTE="F";uid="23e0e389-39b0-4999-b308-0c881fd41618"
NW_007386636.1	RepeatMasker	SINE/tRNA-RTE	2722	2860	432	+	.	ID="RND-1_FAMILY-88";Tend="1086";Tstart="965";shortTE="F";uid="0af2ef0e-9f05-4ba0-b5a1-aa3445016231"
NW_007386636.1	RepeatMasker	Unknown	748	849	616	+	.	ID="RND-1_FAMILY-127";Tend="1045";Tstart="937";shortTE="F";uid="debb0001-182b-4227-b8d5-6d2ee1175e42"
NW_007386636.1	RepeatMasker	Unknown	6940	7094	472	+	.	ID="RND-1_FAMILY-605";Tend="1042";Tstart="902";shortTE="F";uid="cfb7c68e-08d0-4cc4-ad06-0e9d79e129d5"
NW_007386636.1	RepeatMasker	LINE/L1-Tx1	8274	8411	866	+	.	ID="RND-4_FAMILY-112";Tend="1791";Tstart="1652";shortTE="F";uid="0355b00f-0398-40ff-a321-a1fc34377fa5"
NW_007386636.1	RepeatMasker	Unknown	4971	5555	2618	+	.	ID="RND-5_FAMILY-2144";Tend="1439";Tstart="375";shortTE="F";uid="94032084-87fe-404e-a588-aa89f01d4e47"
NW_007386636.1	RepeatMasker	Unknown	1139	1267	790	+	.	ID="RND-5_FAMILY-8766";Tend="1114";Tstart="976";shortTE="F";uid="a6996c5e-079d-4429-a9cd-7643286c3c81"
NW_007386636.1	RepeatMasker	DNA/P	783	885	683	+	.	ID="RND-5_FAMILY-7514";Tend="1225";Tstart="1118";shortTE="F";uid="43757337-b9c4-4ae0-857a-00d292df767b"
NW_007386636.1	RepeatMasker	Unknown	11687	11870	1559	+	.	ID="RND-5_FAMILY-8172";Tend="961";Tstart="779";shortTE="F";uid="442758bc-23cc-4470-815c-3753396e2f5d"
NW_007386636.1	RepeatMasker	Unknown	10241	10530	2253	-	.	ID="RND-1_FAMILY-170";Tend="2295";Tstart="2027";shortTE="F";uid="254ea381-a49b-4b00-930a-2cc596ce58c3"
NW_007386636.1	RepeatMasker	Unknown	2455	2697	1974	-	.	ID="RND-6_FAMILY-1666";Tend="1026";Tstart="802";shortTE="F";uid="7cfd836c-1950-4c1a-a5a4-9b7b55edb4be"
NW_007469411.1	RepeatMasker	DNA/hAT-Blackjack	1	104	742	-	.	ID="RND-1_FAMILY-66";Tend="806";Tstart="698";shortTE="F";uid="95eb7182-9bb4-4c7d-bbe7-e4fa5a834299"
NW_007469415.1	RepeatMasker	RC/Helitron	1	102	687	+	.	ID="RND-6_FAMILY-7347";Tend="1380";Tstart="1281";shortTE="F";uid="63b715a8-6c3e-4663-9076-bfea1ec21a46"
NW_007386637.1	RepeatMasker	Unknown	1822	1934	716	+	.	ID="RND-5_FAMILY-3163";Tend="877";Tstart="767";shortTE="F";uid="c6130305-dd9c-4ca8-9325-0179253784f2"
NW_007386637.1	RepeatMasker	DNA	2343	2458	969	-	.	ID="RND-1_FAMILY-810";Tend="1223";Tstart="1108";shortTE="F";uid="9236565d-97b1-4dd7-b054-e1c5a1fbdb6b"
NW_007469422.1	RepeatMasker	Unknown	1	215	1394	+	.	ID="RND-5_FAMILY-16865";Tend="1324";Tstart="1090";shortTE="F";uid="c012c11c-fe40-42e6-8287-44d2b2d7507c"
NW_007469423.1	RepeatMasker	SINE/tRNA-Meta	138	279	427	-	.	ID="RND-1_FAMILY-97";Tend="988";Tstart="863";shortTE="F";uid="ef81aa36-7753-4472-ba95-7cca4aa9411c"
NW_007469426.1	RepeatMasker	LINE/L1-Tx1	148	251	785	+	.	ID="RND-4_FAMILY-112";Tend="1790";Tstart="1688";shortTE="F";uid="784ecc4e-a0b8-4c24-97bb-7f311fa1926b"
NW_007469427.1	RepeatMasker	DNA/MULE-MuDR	173	315	1158	-	.	ID="RND-5_FAMILY-284";Tend="857";Tstart="719";shortTE="F";uid="73be090c-f749-4916-9616-598a078fa455"
NW_007386638.1	RepeatMasker	Unknown	1094	2048	6235	+	.	ID="RND-1_FAMILY-0";Tend="1552";Tstart="365";shortTE="F";uid="9b2c98fa-f7a5-4747-adda-e3d6e59d27b1"
NW_007386638.1	RepeatMasker	Unknown	2066	2458	3427	+	.	ID="RND-1_FAMILY-438";Tend="1087";Tstart="700";shortTE="F";uid="46524b9f-5b8a-4310-9113-85e3262bd6e9"
NW_007469430.1	RepeatMasker	Unknown	168	293	651	-	.	ID="RND-1_FAMILY-70";Tend="1041";Tstart="918";shortTE="F";uid="ccf286b2-44be-4cc9-b3af-75cba15154f4"
NW_007469437.1	RepeatMasker	SINE/tRNA-RTE	153	324	478	+	.	ID="RND-6_FAMILY-31686";Tend="1142";Tstart="899";shortTE="F";uid="38594786-020e-4eb1-a445-ff6f09b520ac"
NW_007469438.1	RepeatMasker	Unknown	176	324	1375	+	.	ID="RND-6_FAMILY-34524";Tend="1054";Tstart="906";shortTE="F";uid="779e6189-a107-486d-8aa4-a0b388f0fa72"
NW_007469438.1	RepeatMasker	SINE/5S	138	271	530	-	.	ID="RND-1_FAMILY-103";Tend="821";Tstart="696";shortTE="F";uid="e14f76a0-5624-440e-a03b-cd69f8504ae3"
NW_007469438.1	RepeatMasker	SINE/ID	1	108	752	-	.	ID="RND-1_FAMILY-10";Tend="793";Tstart="682";shortTE="F";uid="fec2eb7b-c50d-4af9-ad54-f63b0d766858"
NW_007377531.1	RepeatMasker	SINE/5S	223871	224092	779	+	.	ID="RND-1_FAMILY-103";Tend="895";Tstart="678";shortTE="F";uid="b738348f-0e13-45ea-9b4a-63fc826b41aa"
NW_007377531.1	RepeatMasker	LINE/RTE-BovB	323443	323584	563	+	.	ID="RND-5_FAMILY-2258";Tend="958";Tstart="817";shortTE="F";uid="3af5b969-6dcb-45f6-b88b-4ce9d9621ebe"
NW_007377531.1	RepeatMasker	Unknown	348004	348154	1236	+	.	ID="RND-6_FAMILY-5187";Tend="1035";Tstart="885";shortTE="F";uid="1c3a9cc3-2f1b-4aab-9bf3-2106fa0c00c3"
NW_007377531.1	RepeatMasker	SINE/tRNA-RTE	289711	289930	437	+	.	ID="RND-1_FAMILY-100";Tend="930";Tstart="695";shortTE="F";uid="cbd81e57-7cb7-4c80-998a-c87c8da24f1f"
NW_007377531.1	RepeatMasker	Unknown	236334	236579	2082	+	.	ID="RND-1_FAMILY-122";Tend="1051";Tstart="804";shortTE="F";uid="22064b4f-3ff2-457e-b14e-a692d3b405e4"
NW_007377531.1	RepeatMasker	SINE/5S	275875	276017	424	+	.	ID="RND-1_FAMILY-103";Tend="852";Tstart="681";shortTE="F";uid="558c7ec7-bdce-4aef-ad04-55b027567107"
NW_007377531.1	RepeatMasker	Unknown	184022	184612	3245	+	.	ID="RND-6_FAMILY-62244";TEgroup="ctg_92%7CRND-6_FAMILY-62244%7C1";Tend="1111";Tstart="688";shortTE="F";uid="0576e225-ec94-42b9-8133-6f85a21019f7"
NW_007377531.1	RepeatMasker	Unknown	281933	282067	1190	+	.	ID="RND-1_FAMILY-220";Tend="808";Tstart="674";shortTE="F";uid="be2a8bac-00f5-4d30-87de-4797ea6891cb"
NW_007377531.1	RepeatMasker	RC/Helitron	293398	293691	1683	+	.	ID="RND-6_FAMILY-8282";Tend="1110";Tstart="811";shortTE="F";uid="bf011db2-91b9-40d3-96e9-3098ff2715f8"
NW_007377531.1	RepeatMasker	SINE/tRNA-RTE	111667	111900	1546	+	.	ID="RND-6_FAMILY-31686";Tend="1288";Tstart="1055";shortTE="F";uid="04d7e77d-a914-4811-bf03-bbd625ff6934"
NW_007377531.1	RepeatMasker	RC/Helitron	39242	39373	638	+	.	ID="RND-6_FAMILY-8282";Tend="951";Tstart="815";shortTE="F";uid="7e1a7bda-f0d8-4fee-9f51-a8163c4fc26d"
NW_007377531.1	RepeatMasker	SINE/tRNA-RTE	168944	169106	423	+	.	ID="RND-1_FAMILY-22";Tend="1423";Tstart="1267";shortTE="F";uid="051e9bc0-88d2-4d8d-9e9a-8586d1964ff8"
NW_007377531.1	RepeatMasker	Unknown	120818	121139	1421	+	.	ID="RND-1_FAMILY-633";Tend="1284";Tstart="894";shortTE="F";uid="5f76fd67-7606-44a2-ab5a-6d231e01756c"
NW_007377531.1	RepeatMasker	DNA/TcMar-Tc1	60819	61561	2782	+	.	ID="rnd-1_family-366";Tend="1566";Tstart="812";shortTE="F";uid="29c6fef3-f999-426f-9e41-c34729d92484"
NW_007377531.1	RepeatMasker	Unknown	277014	277223	1514	+	.	ID="RND-1_FAMILY-52";Tend="1130";Tstart="923";shortTE="F";uid="f0036ae6-9846-4e0a-85c3-56e86b53f812"
NW_007377531.1	RepeatMasker	LINE/L1-Tx1	43650	44091	730	+	.	ID="RND-1_FAMILY-1";TEgroup="ctg_92%7CRND-1_FAMILY-1%7C1";Tend="893";Tstart="715";shortTE="F";uid="a62cc0ff-63a4-473a-bc01-df84c79b63d1"
NW_007377531.1	RepeatMasker	DNA/Maverick	282091	282384	1682	+	.	ID="RND-1_FAMILY-84";Tend="1069";Tstart="778";shortTE="F";uid="c0ba8646-219f-43ca-b5a9-a1d784b2626b"
NW_007377531.1	RepeatMasker	Unknown	44203	44313	712	+	.	ID="RND-5_FAMILY-3298";Tend="987";Tstart="875";shortTE="F";uid="cd98bcd9-66db-4c0d-a761-1165dea25183"
NW_007377531.1	RepeatMasker	Unknown	215516	215656	943	+	.	ID="RND-5_FAMILY-987";Tend="1190";Tstart="1050";shortTE="F";uid="46162f84-6e03-41b2-899a-4e4a827c073e"
NW_007377531.1	RepeatMasker	DNA/Sola-2	320481	320674	874	+	.	ID="RND-1_FAMILY-789";Tend="1174";Tstart="985";shortTE="F";uid="53216bf4-4fe2-416c-bf6a-c46242245161"
NW_007377531.1	RepeatMasker	RC/Helitron	187365	187477	817	+	.	ID="RND-1_FAMILY-864";Tend="1013";Tstart="899";shortTE="F";uid="d6683654-32d2-48d6-a57f-6c171c892da9"
NW_007377531.1	RepeatMasker	LTR	207741	207875	878	+	.	ID="RND-6_FAMILY-548";Tend="1107";Tstart="958";shortTE="F";uid="735a4aa2-8027-4118-97a3-45493c1b61b0"
NW_007377531.1	RepeatMasker	Unknown	53822	53924	698	+	.	ID="RND-5_FAMILY-3298";Tend="981";Tstart="875";shortTE="F";uid="4eb369d7-1329-4c56-8d08-81db329a29ae"
NW_007377531.1	RepeatMasker	Unknown	260694	260822	492	+	.	ID="RND-1_FAMILY-52";Tend="1237";Tstart="1108";shortTE="F";uid="24d87b1f-4c7e-4299-bcee-a9b6f4f6d1f7"
NW_007377531.1	RepeatMasker	Satellite	186550	186907	653	+	.	ID="RND-1_FAMILY-51";Tend="228";Tstart="1";shortTE="F";uid="f3880ca8-613f-4fc6-bd20-4196e9dc2221"
NW_007377531.1	RepeatMasker	Unknown	215636	215923	2172	+	.	ID="RND-1_FAMILY-637";TEgroup="ctg_92%7CRND-1_FAMILY-637%7C1";Tend="1065";Tstart="792";shortTE="F";uid="ae75b9c9-70aa-4438-9584-5c86d688bd14"
NW_007377531.1	RepeatMasker	DNA/hAT-Charlie	94271	94391	459	+	.	ID="RND-1_FAMILY-515";Tend="579";Tstart="460";shortTE="F";uid="88964b61-6779-4dbb-8e67-fcbd532483aa"
NW_007377531.1	RepeatMasker	LINE/L1-Tx1	307292	307537	1248	+	.	ID="RND-1_FAMILY-1";Tend="1794";Tstart="1309";shortTE="F";uid="0f49c890-d7f6-4b57-ab01-0bbf83447bf7"
NW_007377531.1	RepeatMasker	DNA/Maverick	78118	78421	423	+	.	ID="RND-6_FAMILY-12032";Tend="975";Tstart="657";shortTE="F";uid="6899ff73-e3f6-4306-86bb-b899f43048de"
NW_007377531.1	RepeatMasker	Unknown	119683	120072	3089	+	.	ID="RND-1_FAMILY-137";Tend="1441";Tstart="1061";shortTE="F";uid="efafcd98-a886-4479-b8b7-cd4613a95611"
NW_007377531.1	RepeatMasker	DNA/Maverick	77269	77609	416	+	.	ID="RND-6_FAMILY-12032";Tend="971";Tstart="629";shortTE="F";uid="852f5094-967b-44c7-b412-4560923fcf95"
NW_007377531.1	RepeatMasker	Unknown	319951	320095	956	+	.	ID="RND-1_FAMILY-201";Tend="1123";Tstart="974";shortTE="F";uid="9879e0fe-adca-4a6b-af83-bd52c9c690e4"
NW_007377531.1	RepeatMasker	SINE/ID	112463	112572	718	+	.	ID="RND-1_FAMILY-5";Tend="1703";Tstart="1594";shortTE="F";uid="2c773ae5-e9ed-4ec2-a135-1c2fa3077294"
NW_007377531.1	RepeatMasker	RC/Helitron	40280	40385	731	+	.	ID="RND-6_FAMILY-8282";Tend="915";Tstart="810";shortTE="F";uid="58a3dfe3-6881-4939-94e1-74da2cc949d7"
NW_007377531.1	RepeatMasker	Unknown	217711	218005	1815	+	.	ID="RND-1_FAMILY-106";Tend="1166";Tstart="868";shortTE="F";uid="49a58d00-83d7-4f8a-b2e5-ce2049f3a5d8"
NW_007377531.1	RepeatMasker	Unknown	324197	324512	627	+	.	ID="RND-5_FAMILY-8766";TEgroup="ctg_92%7CRND-5_FAMILY-8766%7C1";Tend="1149";Tstart="930";shortTE="F";uid="0936fad2-0f83-4a68-b0ab-240f326d3ec3"
NW_007377531.1	RepeatMasker	LTR	203702	203852	1026	+	.	ID="RND-6_FAMILY-548";Tend="1125";Tstart="958";shortTE="F";uid="cd028b7e-6c23-40ae-9925-e147d0b4d317"
NW_007377531.1	RepeatMasker	Unknown	196809	197015	1473	+	.	ID="RND-1_FAMILY-133";Tend="1102";Tstart="893";shortTE="F";uid="8f32f655-d770-463e-ab7a-04404ed0afc5"
NW_007377531.1	RepeatMasker	Unknown	345776	346299	2629	+	.	ID="RND-1_FAMILY-658";TEgroup="ctg_92%7CRND-1_FAMILY-658%7C1";Tend="1068";Tstart="448";shortTE="F";uid="5e587f9e-7942-405b-aa4d-138fd7c3d610"
NW_007377531.1	RepeatMasker	SINE/tRNA-RTE	303372	303522	539	+	.	ID="RND-5_FAMILY-620";Tend="1173";Tstart="1043";shortTE="F";uid="e2e47928-03e8-4ce5-9563-8b33a9019852"
NW_007377531.1	RepeatMasker	Unknown	358889	359006	745	+	.	ID="RND-1_FAMILY-344";Tend="1518";Tstart="1375";shortTE="F";uid="abd36cd1-e20f-493b-a91e-23061999dfe0"
NW_007377531.1	RepeatMasker	Unknown	238071	238188	891	+	.	ID="RND-1_FAMILY-70";Tend="1028";Tstart="911";shortTE="F";uid="56cdc73c-dd1c-4081-b004-4654ea190ca3"
NW_007377531.1	RepeatMasker	Unknown	313251	313360	815	+	.	ID="RND-1_FAMILY-52";Tend="1126";Tstart="1016";shortTE="F";uid="b8f5fb60-3532-45d3-81e3-ea29612881dc"
NW_007377531.1	RepeatMasker	Unknown	200759	201010	1533	+	.	ID="RND-1_FAMILY-490";Tend="845";Tstart="598";shortTE="F";uid="b1ffaac0-75b8-4662-ad04-7011ff1f171c"
NW_007377531.1	RepeatMasker	SINE/tRNA-RTE	116894	117026	1055	+	.	ID="RND-6_FAMILY-31686";Tend="1187";Tstart="1055";shortTE="F";uid="ad613794-5e2f-49ce-ae67-866aae10755b"
NW_007377531.1	RepeatMasker	LTR	247168	247428	535	+	.	ID="RND-6_FAMILY-9736";Tend="1391";Tstart="1124";shortTE="F";uid="b564b3d5-65c0-4a60-80ff-31847a21e437"
NW_007377531.1	RepeatMasker	SINE/tRNA-Deu	295185	295312	623	+	.	ID="RND-1_FAMILY-54";Tend="1077";Tstart="953";shortTE="F";uid="5e41cb9f-f96b-469f-a88b-9ffceceb03c5"
NW_007377531.1	RepeatMasker	RC/Helitron	290138	290475	1734	+	.	ID="RND-6_FAMILY-8282";Tend="1107";Tstart="791";shortTE="F";uid="b55ec9a5-2a57-41a8-be2d-f22f7c7ede6c"
NW_007377531.1	RepeatMasker	Unknown	5348	5453	435	+	.	ID="RND-6_FAMILY-55917";Tend="220";Tstart="130";shortTE="F";uid="8a4aedda-fa39-4a6f-8de3-4c9997deb5a7"
NW_007377531.1	RepeatMasker	Unknown	92470	92837	406	+	.	ID="RND-5_FAMILY-767";TEgroup="ctg_92%7CRND-5_FAMILY-767%7C1";Tend="1030";Tstart="860";shortTE="T";uid="7b1c12c9-37f1-4256-8017-1b01a8c9860e"
NW_007377531.1	RepeatMasker	Unknown	308876	308986	788	+	.	ID="RND-5_FAMILY-2226";Tend="982";Tstart="876";shortTE="F";uid="8bd65768-462e-4a1c-8049-e1a8585c5cc3"
NW_007377531.1	RepeatMasker	DNA/hAT-hATm	278481	278585	517	+	.	ID="RND-6_FAMILY-23";Tend="1113";Tstart="1000";shortTE="F";uid="d13950ba-958d-4ffd-80ab-39c7316ce3ea"
NW_007377531.1	RepeatMasker	Unknown	225886	226282	604	+	.	ID="RND-6_FAMILY-431";Tend="1352";Tstart="954";shortTE="F";uid="7e3f7883-4820-4a21-a067-6d61b9072298"
NW_007377531.1	RepeatMasker	Unknown	261988	262199	1033	+	.	ID="RND-1_FAMILY-410";Tend="1055";Tstart="834";shortTE="F";uid="47cb75ef-40ab-4046-a19f-f812d3d238f4"
NW_007377531.1	RepeatMasker	Unknown	287140	287403	1900	+	.	ID="RND-1_FAMILY-658";Tend="697";Tstart="450";shortTE="F";uid="5f5cb08d-a079-47d6-bb17-3b4b087d4207"
NW_007377531.1	RepeatMasker	Unknown	307538	307768	1116	+	.	ID="RND-6_FAMILY-1666";Tend="1026";Tstart="811";shortTE="F";uid="a7ec6397-96dd-46a2-8acc-d6faaed3d3c2"
NW_007377531.1	RepeatMasker	Unknown	194851	195746	4938	+	.	ID="RND-5_FAMILY-2305";TEgroup="ctg_92%7CRND-5_FAMILY-2305%7C1";Tend="875";Tstart="85";shortTE="F";uid="0e15370d-f4b9-4610-803b-c51dfc5383a8"
NW_007377531.1	RepeatMasker	DNA/hAT-Blackjack	292581	292696	420	+	.	ID="RND-1_FAMILY-727";Tend="1413";Tstart="1307";shortTE="F";uid="7bbdbb80-e819-48ca-82e6-cc10049eb697"
NW_007377531.1	RepeatMasker	Unknown	325289	325447	1121	+	.	ID="RND-6_FAMILY-29318";Tend="1310";Tstart="1149";shortTE="F";uid="3e8719fd-cbf1-4a08-bb83-fc61e1001ab8"
NW_007377531.1	RepeatMasker	Unknown	211628	211885	506	+	.	ID="RND-1_FAMILY-524";Tend="1260";Tstart="954";shortTE="F";uid="259042d2-4207-47e8-92d9-4cf623575e3c"
NW_007377531.1	RepeatMasker	SINE/B4	214024	214197	735	+	.	ID="RND-5_FAMILY-761";Tend="972";Tstart="805";shortTE="F";uid="fc0bc07c-7d31-40a0-9b02-cb3857d461f3"
NW_007377531.1	RepeatMasker	Unknown	53379	53489	697	+	.	ID="RND-5_FAMILY-3298";Tend="987";Tstart="875";shortTE="F";uid="bfe95d59-c6b4-491a-b1ad-743254fcba46"
NW_007377531.1	RepeatMasker	Unknown	13954	14148	564	+	.	ID="RND-1_FAMILY-314";Tend="1532";Tstart="1334";shortTE="F";uid="73688717-9b79-443f-834d-056bb25aa740"
NW_007377531.1	RepeatMasker	Unknown	84649	84761	828	+	.	ID="RND-6_FAMILY-2262";Tend="658";Tstart="546";shortTE="F";uid="ba35835a-8837-490a-a6e1-57fc84ac678f"
NW_007377531.1	RepeatMasker	Unknown	172635	172754	893	+	.	ID="RND-5_FAMILY-8766";Tend="1155";Tstart="1036";shortTE="F";uid="853a08d3-d6cc-4fad-aba3-d8e77404182f"
NW_007377531.1	RepeatMasker	SINE/tRNA-RTE	315835	315947	603	+	.	ID="RND-1_FAMILY-88";Tend="998";Tstart="888";shortTE="F";uid="315823c7-e159-47bc-bff2-1e768feb3b3c"
NW_007377531.1	RepeatMasker	Unknown	208539	208811	630	+	.	ID="RND-1_FAMILY-524";Tend="1279";Tstart="954";shortTE="F";uid="fda95476-5ce1-401b-9c8b-946f0317af24"
NW_007377531.1	RepeatMasker	Unknown	173279	173396	806	+	.	ID="RND-5_FAMILY-8766";Tend="1155";Tstart="1036";shortTE="F";uid="7e331d81-1032-4d6f-8164-11ca8b1b9648"
NW_007377531.1	RepeatMasker	SINE/tRNA-RTE	217078	217325	752	+	.	ID="RND-6_FAMILY-31686";TEgroup="ctg_92%7CRND-6_FAMILY-31686%7C1";Tend="1279";Tstart="1152";shortTE="F";uid="007f83bf-e5b9-42af-8c8b-12408dd5d945"
NW_007377531.1	RepeatMasker	LINE/RTE-BovB	295732	295862	730	+	.	ID="RND-6_FAMILY-54328";Tend="1035";Tstart="908";shortTE="F";uid="3c0c6a29-2c76-43a4-95b8-c38645635956"
NW_007377531.1	RepeatMasker	Unknown	8333	8434	487	+	.	ID="RND-6_FAMILY-55917";Tend="220";Tstart="128";shortTE="F";uid="28694052-0cc4-49c1-985a-9c5fcee0f4b1"
NW_007377531.1	RepeatMasker	LINE/L1-Tx1	58515	58615	712	+	.	ID="RND-1_FAMILY-1";Tend="814";Tstart="715";shortTE="F";uid="2d8107b0-239f-404a-801c-b6e47f3a4f5e"
NW_007377531.1	RepeatMasker	SINE/ID	328290	328502	1686	+	.	ID="RND-1_FAMILY-3";Tend="1056";Tstart="656";shortTE="F";uid="cdd05471-d246-4b22-ab78-877ad815a03a"
NW_007377531.1	RepeatMasker	Unknown	232761	232939	1030	+	.	ID="RND-1_FAMILY-65";Tend="1046";Tstart="922";shortTE="F";uid="f831c03f-5bd7-4aed-86e9-5134ec73cfd5"
NW_007377531.1	RepeatMasker	Unknown	351440	351566	492	+	.	ID="RND-1_FAMILY-70";Tend="1043";Tstart="917";shortTE="F";uid="028b20a6-15c6-4b7a-9794-05fef4d5639a"
NW_007377531.1	RepeatMasker	Unknown	314271	314518	1049	+	.	ID="RND-1_FAMILY-401";Tend="1040";Tstart="781";shortTE="F";uid="14463985-2a0c-4daf-bb16-c4ade72f4b4d"
NW_007377531.1	RepeatMasker	Unknown	205377	205582	1305	+	.	ID="RND-1_FAMILY-65";Tend="1131";Tstart="927";shortTE="F";uid="e0bd40f6-bd44-40c1-a3bf-70979ea2a0f1"
NW_007377531.1	RepeatMasker	Unknown	336541	336753	694	+	.	ID="RND-6_FAMILY-6012";Tend="1588";Tstart="1362";shortTE="F";uid="ffc9c047-4207-4973-9213-a8f230cb2a89"
NW_007377531.1	RepeatMasker	Unknown	123303	124083	3027	+	.	ID="RND-1_FAMILY-93";Tend="1428";Tstart="719";shortTE="F";uid="7e0825b3-3cfc-4f08-a7e6-f3dcc1d90134"
NW_007377531.1	RepeatMasker	Unknown	271783	271913	460	+	.	ID="RND-1_FAMILY-106";Tend="1194";Tstart="1088";shortTE="F";uid="8d06a675-30fb-4f84-9a54-9c99f6addaf3"
NW_007377531.1	RepeatMasker	Unknown	289113	289322	503	+	.	ID="RND-1_FAMILY-27";Tend="847";Tstart="645";shortTE="F";uid="1f85085b-290f-4298-9a7b-65397e3b851f"
NW_007377531.1	RepeatMasker	LINE/Dong-R4	141631	141741	616	+	.	ID="RND-6_FAMILY-9997";Tend="1738";Tstart="1620";shortTE="F";uid="d062b9ee-be93-41a5-b748-85a7ac54ec17"
NW_007377531.1	RepeatMasker	LINE/RTE-BovB	315085	315206	766	+	.	ID="RND-6_FAMILY-4311";Tend="622";Tstart="505";shortTE="F";uid="e5b46881-67f1-4e6a-a212-545ab795b589"
NW_007377531.1	RepeatMasker	Unknown	93505	94035	3642	+	.	ID="RND-1_FAMILY-94";Tend="1215";Tstart="653";shortTE="F";uid="9a73e39e-9eb5-4754-a44b-ba828815dbf3"
NW_007377531.1	RepeatMasker	Unknown	195754	196027	1671	+	.	ID="RND-4_FAMILY-1007";Tend="998";Tstart="732";shortTE="F";uid="5d2ce132-8e7d-405d-9fb6-e9452461506d"
NW_007377531.1	RepeatMasker	Unknown	248285	248402	891	+	.	ID="RND-1_FAMILY-70";Tend="1028";Tstart="911";shortTE="F";uid="46f1b7fe-0343-4159-b777-835d1c2e97a7"
NW_007377531.1	RepeatMasker	Unknown	277584	277907	2601	+	.	ID="RND-1_FAMILY-94";Tend="1281";Tstart="967";shortTE="F";uid="f2e08985-4fff-4133-acdc-e752f259c732"
NW_007377531.1	RepeatMasker	RC/Helitron	232958	233388	1292	+	.	ID="RND-6_FAMILY-8282";TEgroup="ctg_92%7CRND-6_FAMILY-8282%7C1";Tend="1106";Tstart="861";shortTE="F";uid="2811e310-ee5f-459c-addf-cc40d8173af9"
NW_007377531.1	RepeatMasker	LINE/Penelope	134514	134889	470	+	.	ID="RND-6_FAMILY-1904";TEgroup="ctg_92%7CRND-6_FAMILY-1904%7C1";Tend="1130";Tstart="953";shortTE="T";uid="a912a4a6-c3dd-4fed-bb95-35acdc5b139d"
NW_007377531.1	RepeatMasker	Unknown	85357	85533	961	+	.	ID="RND-1_FAMILY-61";Tend="1016";Tstart="822";shortTE="F";uid="dfeafada-999c-491e-bde2-4ec713c3aa54"
NW_007377531.1	RepeatMasker	DNA/Crypton-I	210688	210814	433	+	.	ID="RND-5_FAMILY-277";Tend="209";Tstart="86";shortTE="F";uid="60eebd38-c6ba-455a-8431-ee9de505ed99"
NW_007377531.1	RepeatMasker	Unknown	125263	125635	1883	+	.	ID="RND-1_FAMILY-633";Tend="1284";Tstart="894";shortTE="F";uid="a561724d-efd6-402e-943c-dd6432351a34"
NW_007377531.1	RepeatMasker	SINE/tRNA-Meta	206352	206521	1298	+	.	ID="RND-1_FAMILY-97";Tend="1003";Tstart="832";shortTE="F";uid="2e5db274-18ae-433a-97a0-71b97b3809eb"
NW_007377531.1	RepeatMasker	LINE/RTE-BovB	200088	200259	1241	+	.	ID="RND-6_FAMILY-4311";Tend="604";Tstart="432";shortTE="F";uid="07f2a01b-9050-4a26-8653-6effc9a5b342"
NW_007377531.1	RepeatMasker	DNA/hAT-Charlie	311041	311605	912	+	.	ID="RND-6_FAMILY-12929";TEgroup="ctg_92%7CRND-6_FAMILY-12929%7C1";Tend="1011";Tstart="742";shortTE="F";uid="4805af1d-b507-489a-8af0-4a6b11961d24"
NW_007377531.1	RepeatMasker	Unknown	284491	284704	560	+	.	ID="RND-1_FAMILY-27";Tend="841";Tstart="645";shortTE="F";uid="92de568b-ff0e-4208-b630-accd3b5f69ec"
NW_007377531.1	RepeatMasker	RC/Helitron	233544	233648	535	+	.	ID="RND-6_FAMILY-8282";Tend="1106";Tstart="1009";shortTE="F";uid="551d5021-bba7-45d4-815d-7abc3c616d89"
NW_007377531.1	RepeatMasker	SINE/ID	262717	262941	1463	+	.	ID="RND-1_FAMILY-16";Tend="1083";Tstart="865";shortTE="F";uid="1dc1742a-cf07-4ebb-bd85-2bd1a14469fe"
NW_007377531.1	RepeatMasker	SINE/tRNA-Deu	215921	216071	914	+	.	ID="RND-6_FAMILY-17372";Tend="1158";Tstart="984";shortTE="F";uid="8ab47d80-235c-41ba-b317-bd344631c936"
NW_007377531.1	RepeatMasker	Unknown	201196	201306	534	+	.	ID="RND-5_FAMILY-4401";Tend="803";Tstart="704";shortTE="F";uid="f057303b-6566-4a4d-9f94-3d3a63e65e60"
NW_007377531.1	RepeatMasker	Unknown	94125	94272	734	+	.	ID="RND-1_FAMILY-80";Tend="1026";Tstart="882";shortTE="F";uid="d0fec9ad-fc7c-4bff-8f73-0d2edbb2a08c"
NW_007377531.1	RepeatMasker	Unknown	204636	204762	727	+	.	ID="RND-1_FAMILY-404";Tend="2092";Tstart="1970";shortTE="F";uid="6c9cba52-8c41-4761-84c0-a7f395195b41"
NW_007377531.1	RepeatMasker	DNA/Academ-1	320843	320963	875	+	.	ID="RND-6_FAMILY-3652";Tend="754";Tstart="634";shortTE="F";uid="283f195e-f8e8-4c49-82b8-df18975b6d0e"
NW_007377531.1	RepeatMasker	Unknown	212333	212584	1677	+	.	ID="RND-6_FAMILY-3384";Tend="907";Tstart="657";shortTE="F";uid="d8e3a614-c50f-43cf-889f-80de035304e0"
NW_007377531.1	RepeatMasker	RC/Helitron	281130	281327	1452	+	.	ID="RND-1_FAMILY-228";Tend="1378";Tstart="1180";shortTE="F";uid="fee131f3-28e1-4211-a646-42d6a5f5571c"
NW_007377531.1	RepeatMasker	Unknown	91615	91752	721	+	.	ID="RND-1_FAMILY-80";Tend="1004";Tstart="872";shortTE="F";uid="53226ad8-ea8d-429e-9e6e-c17a5be5ec8d"
NW_007377531.1	RepeatMasker	Unknown	38992	39220	1406	+	.	ID="RND-1_FAMILY-427";Tend="893";Tstart="639";shortTE="F";uid="eee2eb9e-a758-42e5-b21c-84a89b315bbd"
NW_007377531.1	RepeatMasker	DNA/hAT-Charlie	310624	310874	915	+	.	ID="RND-6_FAMILY-12929";Tend="1011";Tstart="742";shortTE="F";uid="efb4e489-e57d-4f25-bef0-d4eaa7bce6d8"
NW_007377531.1	RepeatMasker	DNA/Sola-2	321044	321237	857	+	.	ID="RND-1_FAMILY-789";Tend="1174";Tstart="985";shortTE="F";uid="64e83447-7721-4461-b8e3-00615021ae11"
NW_007377531.1	RepeatMasker	SINE/tRNA-RTE	304406	304567	1167	+	.	ID="RND-1_FAMILY-100";Tend="863";Tstart="695";shortTE="F";uid="56cdbd72-8f60-4d45-9e2a-429f3f3a1d4c"
NW_007377531.1	RepeatMasker	RC/Helitron	280295	280504	884	+	.	ID="RND-1_FAMILY-228";Tend="1167";Tstart="982";shortTE="F";uid="008a245e-3791-46d2-af04-0894f7798192"
NW_007377531.1	RepeatMasker	Unknown	301552	301683	818	+	.	ID="RND-1_FAMILY-81";Tend="1032";Tstart="902";shortTE="F";uid="93d64354-3026-4a42-91ef-2e48f194283e"
NW_007377531.1	RepeatMasker	DNA/PIF-Harbinger	20779	20900	845	+	.	ID="rnd-6_family-16749";Tend="1142";Tstart="1040";shortTE="F";uid="0cef2cc1-b5b8-455f-a6a4-ed732d06d82e"
NW_007377531.1	RepeatMasker	LINE/RTE-BovB	295396	295523	777	+	.	ID="RND-6_FAMILY-54328";Tend="1030";Tstart="908";shortTE="F";uid="f6775cfa-1efc-43cd-9ee7-dadbd9ba6e84"
NW_007377531.1	RepeatMasker	Unknown	112296	112440	1072	+	.	ID="RND-5_FAMILY-2172";Tend="1035";Tstart="889";shortTE="F";uid="999c6c96-23c1-4168-8eb9-3a973643dae6"
NW_007377531.1	RepeatMasker	Unknown	197826	197927	532	+	.	ID="RND-6_FAMILY-48653";Tend="684";Tstart="573";shortTE="F";uid="a48e4664-1f52-40b5-8d3d-5b0a39e38c6e"
NW_007377531.1	RepeatMasker	LINE/RTE-BovB	296192	296319	540	+	.	ID="RND-6_FAMILY-54328";Tend="1025";Tstart="914";shortTE="F";uid="c05263da-53c9-4733-9b02-cad92ded4c35"
NW_007377531.1	RepeatMasker	Unknown	283548	283720	1264	+	.	ID="RND-1_FAMILY-52";Tend="1106";Tstart="923";shortTE="F";uid="99cc91d1-040b-4a49-be42-052ad11fc986"
NW_007377531.1	RepeatMasker	Unknown	43621	43747	401	+	.	ID="RND-1_FAMILY-278";Tend="302";Tstart="178";shortTE="F";uid="6124be3f-b62c-490e-a774-73a78ff63602"
NW_007377531.1	RepeatMasker	SINE/tRNA-Core	293254	293397	1252	+	.	ID="RND-1_FAMILY-87";Tend="1135";Tstart="992";shortTE="F";uid="9a6b1e53-46ef-4135-9524-ae2b4578e5f4"
NW_007377531.1	RepeatMasker	Unknown	224389	224530	692	+	.	ID="RND-1_FAMILY-31";Tend="1608";Tstart="1489";shortTE="F";uid="1fa26ae1-7a0d-47a6-b87f-d6e627b96335"
NW_007377531.1	RepeatMasker	Unknown	327260	327380	665	+	.	ID="RND-5_FAMILY-8766";Tend="1149";Tstart="930";shortTE="F";uid="bc48f576-3052-43d6-af66-e40a8d65fc53"
NW_007377531.1	RepeatMasker	Unknown	333597	334825	6827	+	.	ID="RND-1_FAMILY-0";Tend="1369";Tstart="365";shortTE="F";uid="d9c75a4f-3df1-4420-bbc3-bc37bd17464a"
NW_007377531.1	RepeatMasker	Unknown	313779	314197	3127	+	.	ID="RND-6_FAMILY-62244";Tend="1105";Tstart="689";shortTE="F";uid="e9ca10a8-a42f-43fe-9bb3-81a2d413a2ab"
NW_007377531.1	RepeatMasker	SINE/5S	276408	276556	543	+	.	ID="RND-1_FAMILY-103";Tend="856";Tstart="679";shortTE="F";uid="81386802-4c78-47c5-9edd-e680fea5b5cf"
NW_007377531.1	RepeatMasker	Unknown	142989	143106	731	+	.	ID="RND-1_FAMILY-70";Tend="1057";Tstart="942";shortTE="F";uid="8004b688-8bec-482c-bbb7-4dca3050b57e"
NW_007377531.1	RepeatMasker	SINE/ID	57596	57818	427	+	.	ID="RND-1_FAMILY-6";Tend="1334";Tstart="1139";shortTE="F";uid="459b06f2-a8bd-4710-b327-1c6cbcc8f5a2"
NW_007377531.1	RepeatMasker	SINE/ID	263521	263643	714	+	.	ID="RND-1_FAMILY-3";Tend="958";Tstart="838";shortTE="F";uid="b3ff7176-06e9-480f-8b03-719599bb5c11"
NW_007377531.1	RepeatMasker	Satellite	198868	199128	861	+	.	ID="RND-1_FAMILY-51";Tend="1036";Tstart="781";shortTE="F";uid="97b130ba-caee-4520-b0e2-484f6c9c2687"
NW_007377531.1	RepeatMasker	SINE/tRNA-Deu	210403	210507	740	+	.	ID="RND-1_FAMILY-54";Tend="1074";Tstart="968";shortTE="F";uid="f14563a8-6135-4ecb-a5b3-a1853d0bc1f0"
NW_007377531.1	RepeatMasker	SINE/tRNA-Deu	349636	349869	1222	+	.	ID="RND-1_FAMILY-54";Tend="1010";Tstart="804";shortTE="F";uid="523df57e-099a-4e50-b242-6bc8bc567018"
NW_007377531.1	RepeatMasker	SINE/tRNA-RTE	302758	302928	952	+	.	ID="RND-1_FAMILY-2";Tend="1655";Tstart="1487";shortTE="F";uid="30fd662c-06db-4bb4-80ce-b6da454f958f"
NW_007377531.1	RepeatMasker	Unknown	143478	143657	970	+	.	ID="RND-1_FAMILY-748";Tend="1048";Tstart="879";shortTE="F";uid="2d24dfb3-6b4d-4440-ad5d-0cf63385d076"
NW_007377531.1	RepeatMasker	RC/Helitron	41132	41239	704	+	.	ID="RND-6_FAMILY-8282";Tend="918";Tstart="810";shortTE="F";uid="0b791205-dd55-487b-b88c-fcf8105c3ab8"
NW_007377531.1	RepeatMasker	Unknown	357675	358070	1536	+	.	ID="RND-6_FAMILY-37147";Tend="1469";Tstart="1096";shortTE="F";uid="f546b8d4-e611-41e8-a8d0-a2ca387ab885"
NW_007377531.1	RepeatMasker	Unknown	346541	346714	531	+	.	ID="RND-1_FAMILY-52";Tend="1105";Tstart="923";shortTE="F";uid="08dcd451-392c-409b-a9bf-1c23a1dd1932"
NW_007377531.1	RepeatMasker	SINE/ID	302929	303054	1034	+	.	ID="RND-1_FAMILY-10";Tend="952";Tstart="730";shortTE="F";uid="f4d8bd99-50b8-461b-acb3-8ff97d627243"
NW_007377531.1	RepeatMasker	Unknown	292228	292368	942	+	.	ID="RND-1_FAMILY-195";Tend="1471";Tstart="1331";shortTE="F";uid="193a2953-48ca-46c6-ac70-84e01f02cf24"
NW_007377531.1	RepeatMasker	Unknown	188034	188137	675	-	.	ID="RND-1_FAMILY-70";Tend="1039";Tstart="943";shortTE="F";uid="3dc148c7-bd06-4536-887b-e1753a3d9f18"
NW_007377531.1	RepeatMasker	SINE/ID	142690	142925	1668	-	.	ID="RND-1_FAMILY-5";Tend="1760";Tstart="1510";shortTE="F";uid="f875e011-a0bd-40f1-941d-a82530ee2671"
NW_007377531.1	RepeatMasker	Unknown	262414	262621	1333	-	.	ID="RND-6_FAMILY-1666";Tend="1026";Tstart="819";shortTE="F";uid="f83b8b42-1625-4c35-b4ed-530ccbd67fbf"
NW_007377531.1	RepeatMasker	Unknown	42774	42892	802	-	.	ID="RND-1_FAMILY-70";Tend="1045";Tstart="927";shortTE="F";uid="5e7a6b68-6002-47e4-ba49-14567c416583"
NW_007377531.1	RepeatMasker	SINE/5S	23682	23803	569	-	.	ID="RND-1_FAMILY-103";Tend="787";Tstart="658";shortTE="F";uid="6a60c73a-3819-4222-a2e5-9d27b242821f"
NW_007377531.1	RepeatMasker	Unknown	250298	250409	615	-	.	ID="RND-5_FAMILY-3563";Tend="1089";Tstart="981";shortTE="F";uid="b0163b84-2a61-4576-ad01-6367e11fe378"
NW_007377531.1	RepeatMasker	SINE/ID	243412	243586	640	-	.	ID="RND-1_FAMILY-5";Tend="1692";Tstart="1534";shortTE="F";uid="bcbcf9ff-5d1d-49b3-9a8e-0b6356490429"
NW_007377531.1	RepeatMasker	Unknown	69429	69544	621	-	.	ID="RND-1_FAMILY-70";Tend="1047";Tstart="926";shortTE="F";uid="80787e83-55ba-438a-88a7-1e8bb0bd3709"
NW_007377531.1	RepeatMasker	SINE/tRNA-Core	210093	210485	2662	-	.	ID="RND-1_FAMILY-72";Tend="1118";Tstart="781";shortTE="F";uid="8502bf05-8e28-4fc4-9e5d-99260257b241"
NW_007377531.1	RepeatMasker	SINE/ID	85508	85669	1186	-	.	ID="RND-1_FAMILY-4";Tend="843";Tstart="670";shortTE="F";uid="479f1226-a220-4961-bdac-13caf4416b51"
NW_007377531.1	RepeatMasker	RC/Helitron	229794	229936	431	-	.	ID="RND-6_FAMILY-8282";Tend="1055";Tstart="928";shortTE="F";uid="8aa972bb-6890-4f4c-b16f-a6408e23f9cb"
NW_007377531.1	RepeatMasker	Unknown	236585	236919	664	-	.	ID="RND-1_FAMILY-98";TEgroup="ctg_92%7CRND-1_FAMILY-98%7C1";Tend="1081";Tstart="876";shortTE="T";uid="f22da31d-b48a-4146-b474-c430ce18ca93"
NW_007377531.1	RepeatMasker	SINE/ID	230521	230714	1139	-	.	ID="RND-1_FAMILY-16";Tend="1056";Tstart="852";shortTE="F";uid="8fb0d0db-6be3-4055-8899-7d6bfd5df009"
NW_007377531.1	RepeatMasker	RC/Helitron	4863	5117	2085	-	.	ID="RND-1_FAMILY-670";Tend="1375";Tstart="1117";shortTE="F";uid="cc82c412-a0f9-49c3-b526-16b2f84575de"
NW_007377531.1	RepeatMasker	SINE/5S	19199	19321	645	-	.	ID="RND-1_FAMILY-103";Tend="787";Tstart="657";shortTE="F";uid="ec9aec46-ee29-4422-b755-4ee02159dec2"
NW_007377531.1	RepeatMasker	LINE/RTE-BovB	342517	342723	576	-	.	ID="RND-6_FAMILY-4645";Tend="860";Tstart="708";shortTE="F";uid="5357ab01-e697-42e1-8257-f4d9e898df80"
NW_007377531.1	RepeatMasker	Unknown	299735	299907	956	-	.	ID="RND-6_FAMILY-1666";Tend="972";Tstart="801";shortTE="F";uid="bf1afa7c-c604-4088-b366-b617acc3c1f9"
NW_007377531.1	RepeatMasker	LINE/RTE-BovB	325888	326087	567	-	.	ID="RND-6_FAMILY-4645";Tend="853";Tstart="708";shortTE="F";uid="b96a3478-8ee6-4304-9605-11eabed575da"
NW_007377531.1	RepeatMasker	LINE/CRE	143893	144116	1707	-	.	ID="RND-1_FAMILY-607";Tend="1377";Tstart="1157";shortTE="F";uid="26d50672-ba70-4124-9513-568836f41b88"
NW_007377531.1	RepeatMasker	SINE/ID	291645	291874	1198	-	.	ID="RND-1_FAMILY-9";Tend="1001";Tstart="784";shortTE="F";uid="d8c7a18d-fe63-48ab-84b0-5e939ec3c42d"
NW_007377531.1	RepeatMasker	RC/Helitron	315324	315504	582	-	.	ID="RND-6_FAMILY-8282";Tend="1086";Tstart="890";shortTE="F";uid="c42ae8ce-e79d-43a1-b963-38ddcf496e06"
NW_007377531.1	RepeatMasker	Unknown	187304	187588	661	-	.	ID="RND-1_FAMILY-166";TEgroup="ctg_92%7CRND-1_FAMILY-166%7C1";Tend="940";Tstart="814";shortTE="T";uid="032fdd85-f6b4-4c81-be5c-6003ba16a906"
NW_007377531.1	RepeatMasker	DNA/TcMar-Tc1	288591	288744	941	-	.	ID="RND-1_FAMILY-627";Tend="1302";Tstart="1156";shortTE="F";uid="3ba15d8a-7d48-457f-8a77-69060166bf4e"
NW_007377531.1	RepeatMasker	Unknown	286311	286444	681	-	.	ID="RND-6_FAMILY-23725";Tend="1345";Tstart="1218";shortTE="F";uid="56c245d9-f112-4a9f-afce-4950cfeac805"
NW_007377531.1	RepeatMasker	Unknown	95448	95575	463	-	.	ID="RND-1_FAMILY-70";Tend="1033";Tstart="917";shortTE="F";uid="f75b7cf7-034b-42a6-b530-fd341994db90"
NW_007377531.1	RepeatMasker	Unknown	340711	340863	982	-	.	ID="RND-1_FAMILY-191";Tend="882";Tstart="739";shortTE="F";uid="cec32ec3-bd38-4972-8210-347281d35729"
NW_007377531.1	RepeatMasker	Unknown	301692	301917	1684	-	.	ID="RND-1_FAMILY-201";Tend="1137";Tstart="920";shortTE="F";uid="3a58a321-4066-455f-b596-bab086d51f72"
NW_007377531.1	RepeatMasker	Unknown	163827	163937	457	-	.	ID="RND-1_FAMILY-371";Tend="478";Tstart="367";shortTE="F";uid="56f14b0b-7eff-412e-892d-58ffa3ad4824"
NW_007377531.1	RepeatMasker	RC/Helitron	64645	64774	1829	-	.	ID="RND-1_FAMILY-118";Tend="1506";Tstart="1115";shortTE="F";uid="3237a978-d2e7-4739-8f9e-ee3219fb3342"
NW_007377531.1	RepeatMasker	SINE/ID	224416	224751	1030	-	.	ID="RND-1_FAMILY-10";Tend="1045";Tstart="748";shortTE="F";uid="16ad7793-d0c5-4a9f-a80c-f7fde29c12b6"
NW_007377531.1	RepeatMasker	SINE/tRNA-Meta	261125	261233	707	-	.	ID="RND-1_FAMILY-97";Tend="942";Tstart="834";shortTE="F";uid="164e789a-ebc2-438b-b57c-a5179618f129"
NW_007377531.1	RepeatMasker	Unknown	242485	242709	1104	-	.	ID="RND-6_FAMILY-2666";Tend="1740";Tstart="1511";shortTE="F";uid="d55cfd35-1c44-4ce2-92f9-c06d34ccfa31"
NW_007377531.1	RepeatMasker	LTR/Gypsy	291133	291527	1125	-	.	ID="RND-1_FAMILY-60";Tend="1561";Tstart="1162";shortTE="F";uid="3c550fcd-4732-4aab-9822-305358e4371c"
NW_007377531.1	RepeatMasker	Unknown	259596	259923	821	-	.	ID="RND-6_FAMILY-44247";Tend="1128";Tstart="824";shortTE="F";uid="643bfe46-d41e-49ff-b2b9-93de308d1416"
NW_007377531.1	RepeatMasker	Unknown	123290	123409	686	-	.	ID="RND-1_FAMILY-96";Tend="1348";Tstart="1229";shortTE="F";uid="40bd4c62-7f4e-4663-a1ce-835ca46af255"
NW_007377531.1	RepeatMasker	LINE/RTE-BovB	85208	85345	1081	-	.	ID="RND-6_FAMILY-4311";Tend="615";Tstart="484";shortTE="F";uid="0c0acaba-7899-46da-ae40-66113f2c9600"
NW_007377531.1	RepeatMasker	SINE/tRNA-Core	349481	349635	1140	-	.	ID="RND-6_FAMILY-3547";Tend="1893";Tstart="1742";shortTE="F";uid="d38a7178-a9d8-4ad3-8e35-5cb5879a440c"
NW_007377531.1	RepeatMasker	SINE/ID	100760	100969	747	-	.	ID="RND-1_FAMILY-4";Tend="1660";Tstart="1450";shortTE="F";uid="c7921e71-57a4-4447-94de-2f58e9f748b0"
NW_007377531.1	RepeatMasker	RC/Helitron	65020	65168	1829	-	.	ID="RND-1_FAMILY-118";Tend="1114";Tstart="658";shortTE="F";uid="71c56218-1c21-4d92-b586-5aaed5735864"
NW_007377531.1	RepeatMasker	LINE/L1-Tx1	243587	243831	626	-	.	ID="RND-1_FAMILY-1";Tend="1738";Tstart="1369";shortTE="F";uid="2948a419-b114-4de9-b52d-faca47b22a92"
NW_007377531.1	RepeatMasker	Unknown	124195	124307	436	-	.	ID="RND-1_FAMILY-70";Tend="1043";Tstart="916";shortTE="F";uid="7f475c47-141d-4935-83b2-d5c1f5ddbc5e"
NW_007377531.1	RepeatMasker	DNA/TcMar-Tc1	298707	299076	732	-	.	ID="RND-1_FAMILY-366";TEgroup="ctg_92%7CRND-1_FAMILY-366%7C1";Tend="1577";Tstart="813";shortTE="F";uid="3eec590f-045b-4873-ad42-416fbb8d927c"
NW_007377531.1	RepeatMasker	Unknown	140133	140633	2711	-	.	ID="RND-6_FAMILY-45419";Tend="1194";Tstart="658";shortTE="F";uid="d142d335-4df7-4734-993e-a4119085aeba"
NW_007377531.1	RepeatMasker	Unknown	239546	239693	620	-	.	ID="RND-1_FAMILY-107";Tend="1571";Tstart="1427";shortTE="F";uid="b19d5b76-9ece-44ab-9779-3f67db160aae"
NW_007377531.1	RepeatMasker	DNA/hAT-Blackjack	84044	84463	2571	-	.	ID="RND-1_FAMILY-83";Tend="1357";Tstart="984";shortTE="F";uid="e3ac29e6-5661-4271-ad24-8bc7a51c52f2"
NW_007377531.1	RepeatMasker	Unknown	278286	278680	871	-	.	ID="RND-1_FAMILY-191";TEgroup="ctg_92%7CRND-1_FAMILY-191%7C1";Tend="888";Tstart="739";shortTE="F";uid="53a50e81-8332-4715-9fd8-58a972091f06"
NW_007377531.1	RepeatMasker	Unknown	189034	189252	1396	-	.	ID="RND-5_FAMILY-3298";Tend="1119";Tstart="898";shortTE="F";uid="559b99f8-73bc-4bb1-a1d8-e40ce1a471a8"
NW_007377531.1	RepeatMasker	Unknown	180634	180741	802	-	.	ID="RND-1_FAMILY-70";Tend="1033";Tstart="915";shortTE="F";uid="5c21fc3c-2914-4476-acea-84011f2c87bc"
NW_007377531.1	RepeatMasker	SINE/tRNA-Core	349718	350001	1450	-	.	ID="RND-1_FAMILY-72";Tend="1121";Tstart="785";shortTE="F";uid="a8bed17d-563c-4c39-9f55-5f7db6ba5bc3"
NW_007377531.1	RepeatMasker	SINE/ID	33686	33900	1838	-	.	ID="RND-1_FAMILY-9";Tend="1000";Tstart="788";shortTE="F";uid="c904b3e1-7240-43ec-8dbf-fe8514f55144"
NW_007377531.1	RepeatMasker	Unknown	304666	304877	1224	-	.	ID="RND-6_FAMILY-2666";Tend="1739";Tstart="1516";shortTE="F";uid="e241341d-b1eb-457a-87e6-8485741dd5ba"
NW_007377531.1	RepeatMasker	DNA/Crypton-I	86793	86911	473	-	.	ID="RND-5_FAMILY-277";Tend="680";Tstart="555";shortTE="F";uid="91c1b051-aeaf-4e13-a1b0-8dc998d3ea46"
NW_007377531.1	RepeatMasker	Unknown	155382	155534	550	-	.	ID="RND-1_FAMILY-52";Tend="1135";Tstart="992";shortTE="F";uid="da2cad22-99d0-4dca-805e-8583c8080ec0"
NW_007377531.1	RepeatMasker	Unknown	120173	120285	446	-	.	ID="RND-1_FAMILY-70";Tend="1043";Tstart="916";shortTE="F";uid="5bb0d19d-278b-4c36-814e-15e762bd98ec"
NW_007377531.1	RepeatMasker	SINE/tRNA-RTE	232929	233173	734	-	.	ID="RND-1_FAMILY-22";Tend="2161";Tstart="1901";shortTE="F";uid="efadf14b-2694-40bd-b460-1fa0e4182f99"
NW_007377531.1	RepeatMasker	DNA/Maverick	214999	215163	823	-	.	ID="RND-1_FAMILY-185";Tend="823";Tstart="672";shortTE="F";uid="7b19b073-0632-4072-a822-84e946892c82"
NW_007377531.1	RepeatMasker	LINE/L1-Tx1	292605	292960	1172	-	.	ID="RND-1_FAMILY-1";Tend="1851";Tstart="1506";shortTE="F";uid="af0674c1-c0a5-4b9c-9cd6-aaba5a8b7c4d"
NW_007377531.1	RepeatMasker	Unknown	305426	305544	546	-	.	ID="RND-1_FAMILY-107";Tend="392";Tstart="278";shortTE="F";uid="0b1dbeb6-ca1e-4ccc-b048-98312067d64b"
NW_007377531.1	RepeatMasker	SINE/tRNA-RTE	293846	294029	1233	-	.	ID="RND-1_FAMILY-2";Tend="1731";Tstart="1551";shortTE="F";uid="2a53fede-b93c-4ce1-b193-b5689a744577"
NW_007377531.1	RepeatMasker	DNA/TcMar-Tc1	17438	18475	4998	-	.	ID="rnd-1_family-366";Tend="1594";Tstart="812";shortTE="F";uid="c521e098-2568-43d0-8fba-6a73d6902c86"
NW_007377531.1	RepeatMasker	Unknown	291489	291644	942	-	.	ID="RND-1_FAMILY-0";Tend="847";Tstart="451";shortTE="F";uid="7415bdc5-b8d2-4c3d-ac80-a16a291e3183"
NW_007377531.1	RepeatMasker	LINE/RTE-BovB	106041	106339	414	-	.	ID="RND-6_FAMILY-4645";TEgroup="ctg_92%7CRND-6_FAMILY-4645%7C1";Tend="793";Tstart="713";shortTE="T";uid="121119f4-b1ce-462f-8415-39938e421637"
NW_007377531.1	RepeatMasker	LINE/CRE	130708	130910	1485	-	.	ID="RND-1_FAMILY-607";Tend="1365";Tstart="1164";shortTE="F";uid="e0ce6b5d-a497-4ebe-a3b4-6738a09ab12a"
NW_007377531.1	RepeatMasker	DNA/Crypton-I	173282	173418	676	-	.	ID="RND-5_FAMILY-277";Tend="666";Tstart="529";shortTE="F";uid="027f8f9a-47a8-4063-84e0-c0cede7b80ef"
NW_007377531.1	RepeatMasker	RC/Helitron	359119	359535	2095	-	.	ID="RND-1_FAMILY-202";Tend="1253";Tstart="853";shortTE="F";uid="4de06772-c380-48d2-976c-fa6339c3b41a"
NW_007377531.1	RepeatMasker	SINE/5S	33477	33598	569	-	.	ID="RND-1_FAMILY-103";Tend="787";Tstart="658";shortTE="F";uid="02138d05-8b37-447f-af89-f79d2c7e9bc8"
NW_007377531.1	RepeatMasker	Satellite	188485	188599	630	-	.	ID="RND-1_FAMILY-51";Tend="911";Tstart="792";shortTE="F";uid="f6b77f21-0f16-4ae3-8bad-fe17a7decd85"
NW_007377531.1	RepeatMasker	Unknown	248619	248722	639	-	.	ID="RND-1_FAMILY-107";Tend="391";Tstart="290";shortTE="F";uid="85127970-633c-4c55-88f1-e81e30b0fe78"
NW_007377531.1	RepeatMasker	Unknown	112132	112241	559	-	.	ID="RND-1_FAMILY-70";Tend="1042";Tstart="921";shortTE="F";uid="44eebbb5-d305-470b-8d4b-9daee63f4080"
NW_007377531.1	RepeatMasker	SINE/tRNA-Deu	185897	186051	610	-	.	ID="RND-1_FAMILY-835";Tend="869";Tstart="723";shortTE="F";uid="e05b5878-97bf-4a25-8bc5-2e047b59ed2e"
NW_007377531.1	RepeatMasker	Unknown	238405	238508	639	-	.	ID="RND-1_FAMILY-107";Tend="391";Tstart="290";shortTE="F";uid="4e4b3b81-3d15-4fba-b54f-14643de2afab"
NW_007377531.1	RepeatMasker	Unknown	32157	32592	2703	-	.	ID="RND-6_FAMILY-10467";TEgroup="ctg_92%7CRND-6_FAMILY-10467%7C1";Tend="1593";Tstart="1216";shortTE="F";uid="74b84c4f-df86-476e-95ac-f81a3f03513c"
NW_007377531.1	RepeatMasker	Unknown	204201	204405	1718	-	.	ID="RND-6_FAMILY-62244";Tend="1105";Tstart="900";shortTE="F";uid="22165792-8829-42a5-8567-3ddec7ac4323"
NW_007377531.1	RepeatMasker	SINE/tRNA-RTE	64775	65019	1956	-	.	ID="RND-1_FAMILY-100";Tend="995";Tstart="753";shortTE="F";uid="4293b9eb-5587-4d61-af37-e7f3482c2b1d"
NW_007377531.1	RepeatMasker	Unknown	247452	247754	643	-	.	ID="RND-1_FAMILY-98";TEgroup="ctg_92%7CRND-1_FAMILY-98%7C2";Tend="1081";Tstart="876";shortTE="F";uid="5997c1a1-eb36-4b2c-b6da-c254e4a7d0f4"
NW_007377531.1	RepeatMasker	Unknown	87828	87953	623	-	.	ID="RND-1_FAMILY-70";Tend="1045";Tstart="911";shortTE="F";uid="79072bd9-8fa7-4658-a25b-bc586a5449b7"
NW_007377531.1	RepeatMasker	LINE/RTE-BovB	209099	209328	1477	-	.	ID="RND-6_FAMILY-12150";Tend="854";Tstart="629";shortTE="F";uid="3bbbe305-e546-4de7-89d7-e8ea8b6b131c"
NW_007377531.1	RepeatMasker	SINE/tRNA-RTE	290211	290511	1048	-	.	ID="RND-1_FAMILY-22";Tend="2131";Tstart="1852";shortTE="F";uid="5ea1fe30-157d-487b-b0e3-e9fee1a4f9a7"
NW_007377531.1	RepeatMasker	Unknown	230364	230525	855	-	.	ID="RND-1_FAMILY-106";Tend="1215";Tstart="1065";shortTE="F";uid="e2cd3306-a7d4-4c87-acea-f4d3be9edcf4"
NW_007377531.1	RepeatMasker	SINE/tRNA-Deu	239979	240099	729	-	.	ID="RND-1_FAMILY-835";Tend="822";Tstart="705";shortTE="F";uid="d0a0b58e-a324-438c-97b7-11805af812d1"
NW_007377531.1	RepeatMasker	Unknown	222331	222503	909	-	.	ID="RND-1_FAMILY-253";Tend="943";Tstart="777";shortTE="F";uid="e01b805d-e50a-4ec2-a1ce-1695e8684d0f"
NW_007377531.1	RepeatMasker	SINE/tRNA-Deu	214756	214902	567	-	.	ID="RND-6_FAMILY-17372";Tend="1158";Tstart="966";shortTE="F";uid="838cdc58-817c-4592-89e6-5e242ce464c7"
NW_007377531.1	RepeatMasker	Unknown	336501	336674	1166	-	.	ID="RND-1_FAMILY-0";Tend="1320";Tstart="1146";shortTE="F";uid="25a53d9e-22d2-460d-83d4-993d02d5713a"
NW_007377531.1	RepeatMasker	LTR	295184	295290	642	-	.	ID="RND-6_FAMILY-548";Tend="1066";Tstart="959";shortTE="F";uid="14f578af-9ea5-46ed-b0af-f6c0d29f097f"
NW_007377531.1	RepeatMasker	Unknown	107008	107626	4810	-	.	ID="RND-1_FAMILY-130";Tend="1551";Tstart="957";shortTE="F";uid="883cf1c7-9e9d-4b5d-9d6b-9df33087d44b"
NW_007377531.1	RepeatMasker	Unknown	304155	304411	1598	-	.	ID="RND-1_FAMILY-81";Tend="1035";Tstart="776";shortTE="F";uid="4a6c04b9-38b3-4841-8464-942449ee5bb9"
NW_007377531.1	RepeatMasker	SINE/tRNA-RTE	306406	306515	668	-	.	ID="RND-1_FAMILY-79";Tend="1989";Tstart="1879";shortTE="F";uid="6fb1a659-b11e-4845-b4eb-614adb5de05a"
NW_007377531.1	RepeatMasker	LINE/L1-Tx1	201885	202039	1034	-	.	ID="RND-4_FAMILY-112";Tend="1794";Tstart="1651";shortTE="F";uid="a34bb8a0-936e-49e4-925e-7eaedbd12bd7"
NW_007377531.1	RepeatMasker	Unknown	282594	282731	1159	-	.	ID="RND-6_FAMILY-30900";Tend="958";Tstart="820";shortTE="F";uid="6b51d86a-c682-46b9-a1a7-ba3ac441f7e6"
NW_007377531.1	RepeatMasker	Unknown	212365	213819	13322	-	.	ID="RND-1_FAMILY-120";Tend="1888";Tstart="427";shortTE="F";uid="a7e7b4ff-92e1-4770-bf2b-3446d45a1228"
NW_007377531.1	RepeatMasker	DNA/Crypton-I	172638	172776	749	-	.	ID="RND-5_FAMILY-277";Tend="666";Tstart="529";shortTE="F";uid="4a8a2bfd-3287-45ba-8395-242b49459060"
NW_007377531.1	RepeatMasker	Unknown	52766	52894	1178	-	.	ID="RND-5_FAMILY-5665";Tend="778";Tstart="650";shortTE="F";uid="588a5793-fa05-47d0-a81f-7a3adfb7ff04"
NW_007377531.1	RepeatMasker	SINE/tRNA-Meta	261441	261549	710	-	.	ID="RND-1_FAMILY-97";Tend="942";Tstart="834";shortTE="F";uid="35ad88b0-a54a-48ff-b3b0-f8edaba581eb"
NW_007377531.1	RepeatMasker	DNA/Maverick	208118	208264	960	-	.	ID="RND-1_FAMILY-185";Tend="828";Tstart="681";shortTE="F";uid="b41aa01f-5b98-4f72-a6b0-99c45b200655"
NW_007377531.1	RepeatMasker	Unknown	202743	202895	576	-	.	ID="RND-6_FAMILY-1833";Tend="1317";Tstart="1163";shortTE="F";uid="9d8c1612-93c8-4393-927e-3251e24abc3e"
NW_007377531.1	RepeatMasker	LINE/RTE-BovB	204487	204748	1575	-	.	ID="RND-6_FAMILY-12150";Tend="879";Tstart="629";shortTE="F";uid="e24548d0-bb3b-47db-84b3-ca47c96116d1"
NW_007377531.1	RepeatMasker	Unknown	249957	250096	585	-	.	ID="RND-1_FAMILY-107";Tend="1571";Tstart="1435";shortTE="F";uid="edc2c950-85a3-4322-a011-25008d558e9d"
NW_007377531.1	RepeatMasker	Unknown	81935	82142	1156	-	.	ID="RND-6_FAMILY-1666";Tend="1044";Tstart="696";shortTE="F";uid="87b02c50-8741-434a-aad1-b149e02f3f01"
NW_007377531.1	RepeatMasker	Unknown	278765	278892	715	-	.	ID="RND-1_FAMILY-27";Tend="820";Tstart="687";shortTE="F";uid="aed9451c-5f54-4c81-8c37-47be2c26c36d"
NW_007377531.1	RepeatMasker	SINE/tRNA-Deu	30604	30707	789	-	.	ID="RND-1_FAMILY-835";Tend="916";Tstart="816";shortTE="F";uid="0ba4a9c3-884a-46a2-bd07-01d582c1b99d"
NW_007377531.1	RepeatMasker	Unknown	76625	76990	407	-	.	ID="RND-1_FAMILY-27";TEgroup="ctg_92%7CRND-1_FAMILY-27%7C1";Tend="862";Tstart="696";shortTE="T";uid="e5ea8f71-36ab-4b50-aa2b-d9818216a583"
NW_007377531.1	RepeatMasker	LINE/RTE-BovB	335642	335848	513	-	.	ID="RND-6_FAMILY-4645";Tend="860";Tstart="708";shortTE="F";uid="74ec48e1-6458-4eec-8969-749439446b71"
NW_007377531.1	RepeatMasker	Unknown	349132	349285	1293	-	.	ID="RND-1_FAMILY-129";Tend="1089";Tstart="936";shortTE="F";uid="f0a45355-bae7-46a6-9af6-7eef92b98b0c"
NW_007377531.1	RepeatMasker	Unknown	10355	10956	4676	-	.	ID="RND-1_FAMILY-123";Tend="1275";Tstart="691";shortTE="F";uid="8d4da242-ce04-4ba3-b41a-e71eb61c1676"
NW_007377531.1	RepeatMasker	Unknown	325013	325118	788	-	.	ID="RND-1_FAMILY-191";Tend="881";Tstart="776";shortTE="F";uid="730f10bb-c23e-4d8c-938d-01cab14aa7f1"
NW_007377531.1	RepeatMasker	Unknown	308655	308757	626	-	.	ID="RND-5_FAMILY-8766";Tend="1076";Tstart="968";shortTE="F";uid="5e5068af-4bb5-43a9-ab74-d04e5b22ddea"
NW_007377531.1	RepeatMasker	LTR/Gypsy	54478	54592	841	-	.	ID="RND-1_FAMILY-60";Tend="1589";Tstart="1475";shortTE="F";uid="08f52155-a46a-4d94-85ba-5b0c2d3dfe9f"
NW_007377531.1	RepeatMasker	SINE/tRNA-Deu	31807	31907	604	-	.	ID="RND-1_FAMILY-835";Tend="784";Tstart="685";shortTE="F";uid="b14fd548-fef6-4c02-87f7-5341599982e0"
NW_007377531.1	RepeatMasker	SINE/B4	230008	230249	1690	-	.	ID="RND-5_FAMILY-761";Tend="964";Tstart="721";shortTE="F";uid="54e33a3c-c6b7-4181-96cd-b4247513c0e5"
NW_007377531.1	RepeatMasker	LTR/Gypsy	278907	279039	739	-	.	ID="RND-6_FAMILY-7101";Tend="944";Tstart="817";shortTE="F";uid="6671f150-ac51-4d95-b82f-287b061fb55c"
NW_007377531.1	RepeatMasker	Unknown	43049	43295	404	-	.	ID="RND-1_FAMILY-70";TEgroup="ctg_92%7CRND-1_FAMILY-70%7C1";Tend="1045";Tstart="919";shortTE="T";uid="fab1471c-50bc-4d6e-81e4-ecf5de90d7ab"
NW_007377531.1	RepeatMasker	Unknown	62061	62183	693	-	.	ID="RND-1_FAMILY-70";Tend="1047";Tstart="919";shortTE="F";uid="61babeb2-d6e2-4dd1-ba0f-04255c06e5de"
NW_007377531.1	RepeatMasker	SINE/tRNA-Meta	326608	326742	968	-	.	ID="RND-1_FAMILY-97";Tend="984";Tstart="852";shortTE="F";uid="74f2e74d-9b0b-49d2-876b-45198ac7906c"
NW_007377531.1	RepeatMasker	Unknown	283248	283391	1018	-	.	ID="RND-1_FAMILY-191";Tend="888";Tstart="745";shortTE="F";uid="550cc2e2-a201-4670-afc5-37daeebb61bd"
NW_007377531.1	RepeatMasker	DNA/hAT-hAT19	241230	241332	424	-	.	ID="RND-6_FAMILY-24860";Tend="1916";Tstart="1808";shortTE="F";uid="4a9f2a4b-294c-4678-9f53-7a8b66e3b908"
NW_007377531.1	RepeatMasker	RC/Helitron	314889	315053	542	-	.	ID="RND-6_FAMILY-8282";Tend="1079";Tstart="890";shortTE="F";uid="f1f4a300-ad72-4948-93f0-b70ef7ffeff4"
NW_007377531.1	RepeatMasker	LINE/RTE-BovB	329136	329338	471	-	.	ID="RND-6_FAMILY-4645";Tend="853";Tstart="708";shortTE="F";uid="1ea80e79-b727-4d28-8a7b-6c0fe04591b3"
NW_007377531.1	RepeatMasker	Unknown	94700	94800	501	-	.	ID="RND-1_FAMILY-138";Tend="1606";Tstart="1485";shortTE="F";uid="43c7f852-f50f-405f-b59f-5e6fcc9b17f2"
NW_007377531.1	RepeatMasker	Unknown	309013	309131	513	-	.	ID="RND-1_FAMILY-107";Tend="392";Tstart="278";shortTE="F";uid="c94a1249-9c75-420d-9c54-add2cbb3bea4"
NW_007377531.1	RepeatMasker	LINE/Penelope	198724	198845	869	-	.	ID="RND-5_FAMILY-7616";Tend="1126";Tstart="1013";shortTE="F";uid="036cfeff-394a-424c-80fe-806d5c42dcc6"
NW_007377531.1	RepeatMasker	Unknown	168493	168656	410	-	.	ID="RND-4_FAMILY-252";Tend="951";Tstart="789";shortTE="F";uid="289b0df7-4565-4086-bc05-c1169289de4d"
NW_007377531.1	RepeatMasker	Unknown	104048	104527	650	-	.	ID="RND-1_FAMILY-220";TEgroup="ctg_92%7CRND-1_FAMILY-220%7C1";Tend="816";Tstart="633";shortTE="F";uid="2915e7c1-5353-4782-9600-4e78086a5d19"
NW_007377531.1	RepeatMasker	DNA/Crypton-I	260921	261090	615	-	.	ID="RND-5_FAMILY-277";Tend="1570";Tstart="1363";shortTE="F";uid="bd07f014-77a3-4d38-932c-ef29b29fabe4"
NW_007377531.1	RepeatMasker	Unknown	185691	185829	885	-	.	ID="RND-1_FAMILY-61";Tend="1015";Tstart="880";shortTE="F";uid="5ca4ba41-1ab1-4d33-b8bc-0e77e2c535bd"
NW_007377531.1	RepeatMasker	Unknown	261558	261859	2299	-	.	ID="RND-6_FAMILY-62244";Tend="1006";Tstart="689";shortTE="F";uid="878ff1c3-9468-44c4-a940-c659ad0a1fdc"
NW_007377531.1	RepeatMasker	SINE/tRNA-Meta	329719	329850	956	-	.	ID="RND-1_FAMILY-97";Tend="982";Tstart="852";shortTE="F";uid="ab7e9158-a174-426b-a58c-5d7d4fab0d17"
NW_007377531.1	RepeatMasker	SINE/5S	201606	201751	495	-	.	ID="RND-1_FAMILY-103";Tend="796";Tstart="660";shortTE="F";uid="25fba297-3a75-435b-9343-0f76fd3b48cd"
NW_007377531.1	RepeatMasker	Unknown	350006	350195	702	-	.	ID="RND-5_FAMILY-1017";Tend="1093";Tstart="918";shortTE="F";uid="a85204b9-491a-4d0c-8e06-090664998199"
NW_007377531.1	RepeatMasker	SINE/B4	85585	85685	793	-	.	ID="RND-5_FAMILY-761";Tend="859";Tstart="759";shortTE="F";uid="b6a9ce53-a0b4-43e2-9417-03e3af646f76"
NW_007377531.1	RepeatMasker	SINE/tRNA-RTE	2335	2642	2639	-	.	ID="RND-1_FAMILY-111";Tend="1136";Tstart="831";shortTE="F";uid="cb66d84d-7593-479b-8319-830b0680d553"
NW_007377531.1	RepeatMasker	SINE/tRNA-RTE	141665	141822	1396	-	.	ID="RND-1_FAMILY-111";Tend="1140";Tstart="983";shortTE="F";uid="45a556db-a765-4288-976b-1fea9b7a863f"
NW_007377531.1	RepeatMasker	SINE/ID	207397	207602	1341	-	.	ID="RND-1_FAMILY-10";Tend="928";Tstart="703";shortTE="F";uid="db920420-5eb1-4292-b5f4-d0c6a225fd49"
NW_007377531.1	RepeatMasker	Unknown	92824	93046	1053	-	.	ID="RND-5_FAMILY-767";Tend="1070";Tstart="833";shortTE="F";uid="4272ceec-aa2b-47f5-9901-e3ee047122e1"
NW_007377531.1	RepeatMasker	Unknown	347254	347695	3291	-	.	ID="RND-5_FAMILY-2144";Tend="1332";Tstart="903";shortTE="F";uid="c5748f49-d15e-417d-9452-7f31af9c1b55"
NW_007377531.1	RepeatMasker	SINE/tRNA-RTE	42233	42374	1040	-	.	ID="RND-1_FAMILY-79";Tend="1883";Tstart="1738";shortTE="F";uid="7d6df844-cd2d-4022-ba8f-7c7cda8b0979"
NW_007377531.1	RepeatMasker	DNA/hAT-Blackjack	78694	79108	2236	-	.	ID="RND-1_FAMILY-83";TEgroup="ctg_92%7CRND-1_FAMILY-83%7C1";Tend="1889";Tstart="815";shortTE="F";uid="4e88bc3d-1b41-4eda-bac6-3f0b21bcde63"
NW_007377531.1	RepeatMasker	SINE/ID	199720	199909	771	-	.	ID="RND-1_FAMILY-5";Tend="1916";Tstart="1604";shortTE="F";uid="e84a503a-7725-4a45-a779-e0756f7a5bbf"
NW_007377531.1	RepeatMasker	Unknown	214898	215014	975	-	.	ID="RND-1_FAMILY-637";Tend="1065";Tstart="947";shortTE="F";uid="0361af20-fa8a-4b5a-a474-d95ad54603d0"
NW_007377531.1	RepeatMasker	Unknown	180152	180443	1071	-	.	ID="RND-1_FAMILY-462";Tend="1264";Tstart="982";shortTE="F";uid="54062dcf-9155-45d8-8375-ca8a5b34880d"
NW_007377531.1	RepeatMasker	LTR	219237	219449	1381	-	.	ID="RND-6_FAMILY-548";Tend="1188";Tstart="958";shortTE="F";uid="8385576f-bf78-429d-918e-14b4459565cf"
NW_007377531.1	RepeatMasker	SINE/B4	216629	216802	735	-	.	ID="RND-5_FAMILY-761";Tend="972";Tstart="805";shortTE="F";uid="5ffb5a8b-88e7-4d39-b735-88be7fcbbef5"
NW_007377531.1	RepeatMasker	LINE/L1-Tx1	280758	280993	687	-	.	ID="RND-4_FAMILY-112";Tend="1787";Tstart="1532";shortTE="F";uid="62690a62-213d-4254-b9e9-b5607953cbcc"
NW_007377531.1	RepeatMasker	Unknown	257381	257502	815	-	.	ID="RND-1_FAMILY-70";Tend="1030";Tstart="915";shortTE="F";uid="d4b9d87a-c762-4f38-9367-4a0c36f6bf6f"
NW_007377531.1	RepeatMasker	LINE/CRE	138159	138282	936	-	.	ID="RND-1_FAMILY-607";Tend="1280";Tstart="1157";shortTE="F";uid="148e2656-6f56-4752-9ae4-7015e8f85b44"
NW_007377531.1	RepeatMasker	Unknown	131	393	1932	-	.	ID="RND-6_FAMILY-20204";Tend="1730";Tstart="1290";shortTE="F";uid="907c77b0-1548-4f09-aa88-b8d0474d13cf"
NW_007377531.1	RepeatMasker	LINE/I	319480	319624	939	-	.	ID="RND-6_FAMILY-14180";Tend="1107";Tstart="957";shortTE="F";uid="c4c1cfe7-2fca-4211-9b12-19c3b6ca664e"
NW_007377531.1	RepeatMasker	Unknown	9600	9997	2968	-	.	ID="RND-1_FAMILY-123";Tend="1275";Tstart="893";shortTE="F";uid="685554ea-439b-47a5-bab8-8321614aecd7"
NW_007377531.1	RepeatMasker	Unknown	262726	262969	778	-	.	ID="RND-1_FAMILY-31";Tend="1666";Tstart="1435";shortTE="F";uid="9d22ed14-df5c-4951-a943-7d536947aa62"
NW_007378359.1	RepeatMasker	RC/Helitron	62340	62489	868	+	.	ID="RND-1_FAMILY-670";Tend="1421";Tstart="1267";shortTE="F";uid="3157274d-1e1d-4388-b946-411d4148ee6f"
NW_007378359.1	RepeatMasker	Satellite	16188	16323	897	+	.	ID="RND-1_FAMILY-51";Tend="1037";Tstart="901";shortTE="F";uid="7d399687-f87f-4d0f-8e98-6ea49ceb3de6"
NW_007378359.1	RepeatMasker	Unknown	134352	134697	2100	+	.	ID="RND-1_FAMILY-297";Tend="1087";Tstart="754";shortTE="F";uid="cfdb7bf8-72d6-453e-bc63-c30ac57ce3a8"
NW_007378359.1	RepeatMasker	DNA/PIF-Harbinger	98505	98939	2195	+	.	ID="RND-1_FAMILY-258";Tend="1456";Tstart="1004";shortTE="F";uid="2fe1d3bf-e1c6-4871-98ee-3a92ab2a0685"
NW_007378359.1	RepeatMasker	Unknown	119665	119799	549	+	.	ID="RND-6_FAMILY-31316";Tend="362";Tstart="225";shortTE="F";uid="4640f2d1-fc3a-4bab-afd7-bc79aaf25dc2"
NW_007378359.1	RepeatMasker	SINE/tRNA-Meta	1963	2069	659	+	.	ID="RND-1_FAMILY-97";Tend="992";Tstart="886";shortTE="F";uid="60f278aa-58cf-40d5-acd7-b5de8088f35f"
NW_007378359.1	RepeatMasker	Unknown	50363	50543	545	+	.	ID="RND-6_FAMILY-55917";Tend="322";Tstart="143";shortTE="F";uid="f55c3474-1c24-4c61-aeea-726d90ae40c9"
NW_007378359.1	RepeatMasker	RC/Helitron	77884	78264	616	+	.	ID="RND-1_FAMILY-202";TEgroup="ctg_920%7CRND-1_FAMILY-202%7C1";Tend="1048";Tstart="927";shortTE="F";uid="bfbdd0b1-342d-4e1b-8da2-4ff4d68b46fa"
NW_007378359.1	RepeatMasker	RC/Helitron	49524	49834	1903	+	.	ID="RND-1_FAMILY-670";Tend="1421";Tstart="1117";shortTE="F";uid="8b91db36-4766-48c5-b5ed-c24d78dcb767"
NW_007378359.1	RepeatMasker	Unknown	101625	101732	826	+	.	ID="RND-5_FAMILY-8766";Tend="1103";Tstart="996";shortTE="F";uid="1ee6c909-ec63-4669-a5d7-d831c53f719b"
NW_007378359.1	RepeatMasker	LTR	130022	130205	949	+	.	ID="RND-6_FAMILY-548";Tend="1128";Tstart="955";shortTE="F";uid="368ef1f5-0c9b-4ec0-aa78-d206574e66fe"
NW_007378359.1	RepeatMasker	Unknown	671	1367	3469	+	.	ID="RND-5_FAMILY-221";Tend="1717";Tstart="940";shortTE="F";uid="a95f2c4c-2bac-43bb-8432-a998a686216f"
NW_007378359.1	RepeatMasker	Unknown	130397	130497	625	+	.	ID="RND-1_FAMILY-107";Tend="386";Tstart="298";shortTE="F";uid="22c8fc9f-edbd-420b-a546-1ffccc26ca3b"
NW_007378359.1	RepeatMasker	Unknown	16397	16499	666	+	.	ID="RND-1_FAMILY-80";Tend="1030";Tstart="924";shortTE="F";uid="92ddea89-9e2a-44e0-bb6e-54b914d7cea7"
NW_007378359.1	RepeatMasker	LINE/RTE-BovB	78663	78767	488	+	.	ID="RND-5_FAMILY-4715";Tend="1045";Tstart="943";shortTE="F";uid="5754b0f6-a6af-43df-ad52-ce9558381d70"
NW_007378359.1	RepeatMasker	Unknown	12550	12815	1454	+	.	ID="RND-5_FAMILY-3298";Tend="1100";Tstart="839";shortTE="F";uid="0c0b0cfd-dd2f-4dbd-99e9-b271c0dcf43e"
NW_007378359.1	RepeatMasker	SINE/tRNA-RTE	41549	41740	1163	+	.	ID="RND-1_FAMILY-22";Tend="1507";Tstart="1298";shortTE="F";uid="f1a14de4-3ea6-4005-8380-e4c609799520"
NW_007378359.1	RepeatMasker	SINE/ID	54462	54620	755	+	.	ID="RND-1_FAMILY-16";Tend="986";Tstart="843";shortTE="F";uid="da993d4a-1420-4037-a75f-fec893cac6ae"
NW_007378359.1	RepeatMasker	Unknown	72733	72836	520	+	.	ID="RND-5_FAMILY-3782";Tend="257";Tstart="164";shortTE="F";uid="4e64e2ea-61d6-448c-a975-22696c45ea01"
NW_007378359.1	RepeatMasker	SINE/5S	53920	54105	1240	+	.	ID="RND-1_FAMILY-103";Tend="903";Tstart="718";shortTE="F";uid="d3993e40-7992-4ba1-b1ab-f616435360be"
NW_007378359.1	RepeatMasker	LINE/RTE-BovB	9358	9544	736	+	.	ID="RND-6_FAMILY-18252";TEgroup="ctg_920%7CRND-6_FAMILY-18252%7C1";Tend="1113";Tstart="1007";shortTE="F";uid="05720a90-fcfe-4777-a923-cbc4665c04d3"
NW_007378359.1	RepeatMasker	SINE/ID	17486	17666	1038	+	.	ID="RND-1_FAMILY-4";Tend="1668";Tstart="1465";shortTE="F";uid="4681affc-1ef1-4edf-9f60-ce0ee122a408"
NW_007378359.1	RepeatMasker	Unknown	58905	59069	963	+	.	ID="RND-1_FAMILY-48";Tend="860";Tstart="689";shortTE="F";uid="c25dcf7f-09a0-4da0-b328-a32a4045cc5f"
NW_007378359.1	RepeatMasker	Unknown	52183	52346	945	+	.	ID="RND-1_FAMILY-48";Tend="860";Tstart="690";shortTE="F";uid="69f41d9c-a82b-47c4-910f-5f78cd55399b"
NW_007378359.1	RepeatMasker	SINE/tRNA-RTE	48905	49029	807	+	.	ID="RND-1_FAMILY-22";Tend="1507";Tstart="1387";shortTE="F";uid="1b773b12-d24b-4776-9147-4ab526240e67"
NW_007378359.1	RepeatMasker	SINE/5S	35989	36164	975	+	.	ID="RND-1_FAMILY-103";Tend="880";Tstart="711";shortTE="F";uid="4dc6b9dc-2417-4058-a596-a0dae36a60f5"
NW_007378359.1	RepeatMasker	Unknown	89437	89539	477	+	.	ID="RND-1_FAMILY-458";Tend="2100";Tstart="2001";shortTE="F";uid="185285d0-ad73-4ca9-96b2-ed1ab01ab3d1"
NW_007378359.1	RepeatMasker	Unknown	108695	108817	665	+	.	ID="RND-1_FAMILY-195";Tend="1285";Tstart="1161";shortTE="F";uid="a06431e8-ef7b-466c-b734-cc944f5f7cec"
NW_007378359.1	RepeatMasker	Unknown	108033	108161	560	+	.	ID="RND-6_FAMILY-31316";Tend="362";Tstart="225";shortTE="F";uid="ffc3cc38-12f6-4714-81ce-3255d880a186"
NW_007378359.1	RepeatMasker	Unknown	46144	46318	1097	+	.	ID="RND-1_FAMILY-166";Tend="941";Tstart="775";shortTE="F";uid="31800c4f-1ff3-4ef2-9759-12cb4b839ad6"
NW_007378359.1	RepeatMasker	Unknown	25112	25366	1884	+	.	ID="RND-5_FAMILY-8766";Tend="1155";Tstart="901";shortTE="F";uid="288c2cad-457d-40a0-94c3-d5008facdcb9"
NW_007378359.1	RepeatMasker	Unknown	130688	130788	641	+	.	ID="RND-1_FAMILY-117";Tend="1048";Tstart="905";shortTE="F";uid="8f6a1f56-24aa-472e-8a95-1b51224319a7"
NW_007378359.1	RepeatMasker	DNA/Maverick	40775	40943	1129	+	.	ID="RND-1_FAMILY-185";Tend="844";Tstart="686";shortTE="F";uid="dc9ed8a5-b469-4885-8fc9-8175dcbcdec2"
NW_007378359.1	RepeatMasker	LINE/RTE-BovB	88807	88918	421	+	.	ID="RND-5_FAMILY-4715";Tend="1045";Tstart="943";shortTE="F";uid="85ac7251-4c45-4b6d-afff-8333f7fb160c"
NW_007378359.1	RepeatMasker	Unknown	93343	93586	478	+	.	ID="RND-1_FAMILY-244";TEgroup="ctg_920%7CRND-1_FAMILY-244%7C1";Tend="1158";Tstart="1081";shortTE="T";uid="22f8b819-5bd8-4089-acc7-c4c124446d34"
NW_007378359.1	RepeatMasker	Unknown	102713	102852	517	+	.	ID="RND-6_FAMILY-55917";Tend="306";Tstart="146";shortTE="F";uid="96e1e6c6-240d-4266-8325-c489a7ead1e2"
NW_007378359.1	RepeatMasker	Unknown	118478	118800	2481	+	.	ID="RND-1_FAMILY-297";Tend="1087";Tstart="754";shortTE="F";uid="ca2c3b05-0ea7-4ac0-85c5-b0fde6bcbc18"
NW_007378359.1	RepeatMasker	Unknown	484	680	1397	+	.	ID="RND-1_FAMILY-52";Tend="1108";Tstart="913";shortTE="F";uid="50e755bb-81f0-4d30-8638-e3ed06d8be06"
NW_007378359.1	RepeatMasker	Unknown	35642	35878	1849	+	.	ID="RND-5_FAMILY-3298";Tend="1123";Tstart="886";shortTE="F";uid="d4587e81-008c-4b1a-84bb-4651417ec63e"
NW_007378359.1	RepeatMasker	Unknown	135540	135699	638	+	.	ID="RND-1_FAMILY-27";Tend="837";Tstart="674";shortTE="F";uid="79562ec1-1098-4b1d-beab-4a7b48287b87"
NW_007378359.1	RepeatMasker	LINE/RTE-BovB	9624	9735	766	+	.	ID="RND-6_FAMILY-18252";Tend="1118";Tstart="1007";shortTE="F";uid="fbf1effc-8444-4ceb-aea7-e4574750597a"
NW_007378359.1	RepeatMasker	Unknown	131943	132043	617	+	.	ID="RND-1_FAMILY-117";Tend="1048";Tstart="905";shortTE="F";uid="4f42871f-b403-4ddc-acf8-5f079d34528e"
NW_007378359.1	RepeatMasker	LTR	128097	128280	972	+	.	ID="RND-6_FAMILY-548";Tend="1128";Tstart="955";shortTE="F";uid="e5f5572c-f58c-4a42-9567-76aba80d28ef"
NW_007378359.1	RepeatMasker	SINE/5S	54904	55136	1241	+	.	ID="RND-1_FAMILY-103";Tend="903";Tstart="661";shortTE="F";uid="bb506b36-f4bd-4244-b9aa-afd5c1cd3b32"
NW_007378359.1	RepeatMasker	SINE/tRNA-Meta	70725	70878	1042	+	.	ID="RND-1_FAMILY-97";Tend="989";Tstart="834";shortTE="F";uid="890aac9a-2246-41c5-baa5-3d6a2fd2ce32"
NW_007378359.1	RepeatMasker	DNA/Crypton-I	52089	52193	441	+	.	ID="RND-5_FAMILY-277";Tend="540";Tstart="442";shortTE="F";uid="c676dcc6-96d9-4c0e-8618-028a5bb45520"
NW_007378359.1	RepeatMasker	LTR	136913	137052	760	+	.	ID="RND-6_FAMILY-548";Tend="1084";Tstart="955";shortTE="F";uid="e802e3e4-155d-47b7-9198-5701f12c4ea2"
NW_007378359.1	RepeatMasker	Unknown	15351	15466	708	+	.	ID="RND-1_FAMILY-196";Tend="663";Tstart="535";shortTE="F";uid="e788440c-1001-454c-a1ce-3a528d6d21cc"
NW_007378359.1	RepeatMasker	Unknown	154698	154939	1274	+	.	ID="RND-6_FAMILY-2666";Tend="1733";Tstart="1513";shortTE="F";uid="23b6474e-e03a-4805-9868-ea8bab501937"
NW_007378359.1	RepeatMasker	Unknown	42475	42699	1440	+	.	ID="RND-1_FAMILY-52";Tend="1122";Tstart="898";shortTE="F";uid="0d8061b5-1089-456e-a742-efdcbc9dc038"
NW_007378359.1	RepeatMasker	LINE/L1-Tx1	43443	43657	692	+	.	ID="RND-4_FAMILY-112";Tend="1782";Tstart="1568";shortTE="F";uid="9617e01c-cbfd-4e5b-9aa0-0fc1cc492e6d"
NW_007378359.1	RepeatMasker	Unknown	128635	128786	643	+	.	ID="RND-1_FAMILY-27";Tend="837";Tstart="674";shortTE="F";uid="c760a3bf-512b-4cea-8c20-cd77fc00e9ea"
NW_007378359.1	RepeatMasker	Unknown	94827	94933	482	+	.	ID="RND-1_FAMILY-458";Tend="2104";Tstart="2001";shortTE="F";uid="15ec6d0c-5332-492a-837e-7519bbdaf82d"
NW_007378359.1	RepeatMasker	Unknown	147354	147492	615	+	.	ID="RND-6_FAMILY-17202";Tend="461";Tstart="347";shortTE="F";uid="b502a949-1769-4e23-a724-a958375a27c0"
NW_007378359.1	RepeatMasker	Unknown	72748	73044	1908	-	.	ID="RND-1_FAMILY-61";Tend="1015";Tstart="687";shortTE="F";uid="984b3edc-d588-4424-9bc9-8f30d1273815"
NW_007378359.1	RepeatMasker	Unknown	51294	51450	860	-	.	ID="RND-1_FAMILY-133";Tend="1111";Tstart="934";shortTE="F";uid="0bc1110b-285d-4f98-8418-c34b0e9e71e1"
NW_007378359.1	RepeatMasker	Unknown	48688	48905	1618	-	.	ID="RND-5_FAMILY-3646";Tend="750";Tstart="534";shortTE="F";uid="bd57a290-14a2-49c4-8a4e-dc5c3a3be30a"
NW_007378359.1	RepeatMasker	Unknown	65288	65426	862	-	.	ID="RND-1_FAMILY-133";Tend="1093";Tstart="934";shortTE="F";uid="95a48be3-fb6d-4e1e-a27e-f0a15fd81248"
NW_007378359.1	RepeatMasker	Unknown	72137	72342	400	-	.	ID="RND-4_FAMILY-3477";TEgroup="ctg_920%7CRND-4_FAMILY-3477%7C1";Tend="849";Tstart="786";shortTE="T";uid="e2ab4330-aa66-46cc-892b-3a2c9be4ee8a"
NW_007378359.1	RepeatMasker	DNA/hAT-Blackjack	100078	100223	897	-	.	ID="RND-1_FAMILY-66";Tend="881";Tstart="736";shortTE="F";uid="2cf94d47-098c-4ac2-a716-8aa18a053347"
NW_007378359.1	RepeatMasker	Unknown	109124	109234	607	-	.	ID="RND-1_FAMILY-106";Tend="1162";Tstart="1049";shortTE="F";uid="4708b762-3e0c-44ac-92fe-3b79cd43408e"
NW_007378359.1	RepeatMasker	Unknown	80119	80395	2112	-	.	ID="RND-5_FAMILY-3298";Tend="1114";Tstart="836";shortTE="F";uid="d59355f8-93b0-4218-93b0-b091cc991a98"
NW_007378359.1	RepeatMasker	SINE/tRNA-RTE	135902	136117	1118	-	.	ID="RND-6_FAMILY-31686";Tend="1280";Tstart="1041";shortTE="F";uid="0e33ac4b-6e27-4bb8-8158-90190ece11c0"
NW_007378359.1	RepeatMasker	Unknown	119628	119771	1021	-	.	ID="RND-5_FAMILY-3298";Tend="996";Tstart="859";shortTE="F";uid="f4a732fe-e1f7-47f5-8bc7-08c0cd520c63"
NW_007378359.1	RepeatMasker	LINE/L1-Tx1	37691	37941	647	-	.	ID="RND-4_FAMILY-112";Tend="1729";Tstart="1372";shortTE="F";uid="0f783f86-dacc-4f34-806c-f91e686fd05f"
NW_007378359.1	RepeatMasker	DNA	42791	42915	847	-	.	ID="RND-6_FAMILY-1029";Tend="858";Tstart="730";shortTE="F";uid="10053ad4-74f2-439c-b491-879d46d11a61"
NW_007378359.1	RepeatMasker	Unknown	78547	78660	474	-	.	ID="RND-1_FAMILY-514";Tend="1100";Tstart="978";shortTE="F";uid="02e9399b-6672-42f5-a711-a6ff6334d9bb"
NW_007378359.1	RepeatMasker	SINE/ID	50163	50527	490	-	.	ID="RND-1_FAMILY-4";Tend="1142";Tstart="782";shortTE="F";uid="c5a5c5b5-6a27-48a5-8b94-3d7a551abf75"
NW_007378359.1	RepeatMasker	SINE/tRNA-RTE	129046	129292	1053	-	.	ID="RND-6_FAMILY-31686";Tend="1280";Tstart="1019";shortTE="F";uid="1c07a146-7007-4b65-8a40-eddcf42e1e8d"
NW_007378359.1	RepeatMasker	Unknown	147313	147449	451	-	.	ID="RND-1_FAMILY-458";Tend="2142";Tstart="2005";shortTE="F";uid="1fe2a120-00e0-4c5c-ab3c-2a76c3fe0a11"
NW_007378359.1	RepeatMasker	RC/Helitron	9160	9350	603	-	.	ID="RND-6_FAMILY-8282";Tend="1102";Tstart="927";shortTE="F";uid="94971d86-fac7-4627-b156-44d8ce455b21"
NW_007378359.1	RepeatMasker	Unknown	107895	108133	1742	-	.	ID="RND-5_FAMILY-3298";Tend="1089";Tstart="862";shortTE="F";uid="82d91b81-beb8-4579-9ce0-24806b4d0907"
NW_007378359.1	RepeatMasker	Unknown	108311	108423	631	-	.	ID="RND-1_FAMILY-106";Tend="1164";Tstart="1049";shortTE="F";uid="7d06b05a-4e8e-4b4a-a597-55e4ebc32e61"
NW_007378359.1	RepeatMasker	LTR/Gypsy	30595	30782	937	-	.	ID="RND-6_FAMILY-7101";Tend="974";Tstart="803";shortTE="F";uid="06a837f5-f6d6-4241-bdb0-ca716aeb1be2"
NW_007378359.1	RepeatMasker	SINE/5S	75382	75559	554	-	.	ID="RND-1_FAMILY-103";Tend="903";Tstart="746";shortTE="F";uid="18aea512-0eac-4eaa-9395-7d48fc62e780"
NW_007378359.1	RepeatMasker	SINE/ID	109652	109869	1706	-	.	ID="RND-1_FAMILY-6";Tend="1323";Tstart="1106";shortTE="F";uid="bd62ccb1-15d2-4519-8b5e-fcd7e2c0cb1d"
NW_007378359.1	RepeatMasker	DNA/Maverick	103970	104149	1478	-	.	ID="RND-1_FAMILY-185";Tend="851";Tstart="672";shortTE="F";uid="3d696a9a-3905-49a4-b932-0f0e295c0b8e"
NW_007378359.1	RepeatMasker	Unknown	39952	40129	1081	-	.	ID="RND-5_FAMILY-3020";Tend="1086";Tstart="900";shortTE="F";uid="718a7f7c-fd9c-4e91-a456-a25cad01b63d"
NW_007378359.1	RepeatMasker	SINE/ID	45073	45200	944	-	.	ID="RND-1_FAMILY-16";Tend="1076";Tstart="949";shortTE="F";uid="1201dad2-45a9-4894-ad56-0971068b999e"
NW_007378359.1	RepeatMasker	Unknown	88700	88804	441	-	.	ID="RND-1_FAMILY-514";Tend="1100";Tstart="978";shortTE="F";uid="fc357517-6b62-4ebc-8371-5611aafcddcd"
NW_007378359.1	RepeatMasker	SINE/ID	30383	30582	581	-	.	ID="RND-1_FAMILY-15";Tend="894";Tstart="661";shortTE="F";uid="51b6b24f-6e39-41b1-a299-dbf09680969a"
NW_007378359.1	RepeatMasker	SINE/tRNA-RTE	143567	143720	842	-	.	ID="RND-5_FAMILY-620";Tend="1139";Tstart="970";shortTE="F";uid="4c562ab0-8b65-4ab8-954f-2cef355607f7"
NW_007378359.1	RepeatMasker	SINE/tRNA-Meta	127245	127360	1020	-	.	ID="RND-1_FAMILY-97";Tend="986";Tstart="871";shortTE="F";uid="bba1f07f-17b6-4bd8-9afd-bc772bb675e8"
NW_007378359.1	RepeatMasker	SINE/B4	2459	2652	1019	-	.	ID="RND-1_FAMILY-25";Tend="921";Tstart="730";shortTE="F";uid="06c0c695-814f-419c-824b-662251ac1f44"
NW_007378359.1	RepeatMasker	Unknown	37572	37690	654	-	.	ID="RND-1_FAMILY-27";Tend="774";Tstart="647";shortTE="F";uid="56ac4bc4-5868-4518-887c-53cbebc81f4b"
NW_007386639.1	RepeatMasker	Unknown	2331	2457	742	-	.	ID="RND-6_FAMILY-6301";Tend="794";Tstart="667";shortTE="F";uid="fedd391b-fb9d-4c7f-95bb-6cb71fd90182"
NW_007469440.1	RepeatMasker	Unknown	170	306	634	-	.	ID="RND-5_FAMILY-218";Tend="473";Tstart="347";shortTE="F";uid="83d3a0a4-eed2-4298-a2a3-1bb2c8f06043"
NW_007469442.1	RepeatMasker	Unknown	1	311	572	-	.	ID="RND-1_FAMILY-314";Tend="1625";Tstart="1334";shortTE="F";uid="835ff0ee-8da9-44bc-bd03-37b7604faee4"
NW_007469443.1	RepeatMasker	LINE/Penelope	53	277	1760	-	.	ID="RND-6_FAMILY-3738";Tend="985";Tstart="761";shortTE="F";uid="46dc02e4-aedc-446d-8654-0453b25ebc5d"
NW_007469445.1	RepeatMasker	LINE/RTE-BovB	1	152	1298	+	.	ID="RND-6_FAMILY-4311";Tend="615";Tstart="465";shortTE="F";uid="6481e215-f708-42d6-9712-7cfb2e5c4032"
NW_007386640.1	RepeatMasker	LINE/RTE-BovB	90	253	775	+	.	ID="RND-6_FAMILY-4311";Tend="608";Tstart="404";shortTE="F";uid="0f8e6678-96ef-4e4e-a603-1c5da911d57b"
NW_007386640.1	RepeatMasker	DNA/hAT-Charlie	604	1082	2352	-	.	ID="RND-5_FAMILY-2781";Tend="1420";Tstart="965";shortTE="F";uid="0abb24fa-ef5a-4f0c-8d3d-a453207fcaef"
NW_007386640.1	RepeatMasker	LINE/RTE-BovB	1932	2033	618	-	.	ID="RND-6_FAMILY-4311";Tend="564";Tstart="460";shortTE="F";uid="b949adc9-3f50-460a-87fb-5e3e66792121"
NW_007469449.1	RepeatMasker	LTR/Gypsy	1	122	631	+	.	ID="RND-1_FAMILY-60";Tend="1611";Tstart="1494";shortTE="F";uid="36f34ae7-d9a2-4f65-8851-de5829828659"
NW_007469451.1	RepeatMasker	Unknown	1	105	784	-	.	ID="RND-1_FAMILY-473";Tend="971";Tstart="867";shortTE="F";uid="570cd40f-1da7-44de-b22d-28b5467f0a7a"
NW_007469453.1	RepeatMasker	SINE/ID	183	324	850	-	.	ID="RND-1_FAMILY-13";Tend="1864";Tstart="1717";shortTE="F";uid="276c860d-7292-41f5-b49c-f4dcd37ddd1a"
NW_007469454.1	RepeatMasker	DNA/TcMar-Tc1	1	105	518	-	.	ID="RND-1_FAMILY-366";Tend="1568";Tstart="1469";shortTE="F";uid="9f0fa184-5780-4529-8cf1-f669d5821a60"
NW_007469458.1	RepeatMasker	Unknown	71	324	1656	-	.	ID="RND-6_FAMILY-562";Tend="954";Tstart="679";shortTE="F";uid="95921f52-bcae-4939-bb15-5c2c7be56a51"
NW_007386641.1	RepeatMasker	Unknown	1115	1535	477	+	.	ID="RND-6_FAMILY-431";Tend="1357";Tstart="958";shortTE="F";uid="07b9e591-222f-4fc4-b855-a54105a7b0c9"
NW_007386641.1	RepeatMasker	Unknown	474	602	920	-	.	ID="RND-1_FAMILY-212";Tend="863";Tstart="735";shortTE="F";uid="b5031697-d47e-46d2-8e27-4004b1286bb1"
NW_007386641.1	RepeatMasker	DNA/Maverick	952	1081	533	-	.	ID="RND-1_FAMILY-185";Tend="857";Tstart="726";shortTE="F";uid="4db74568-7f52-44a5-9298-96e15efd160d"
NW_007386641.1	RepeatMasker	Unknown	618	738	910	-	.	ID="RND-6_FAMILY-562";Tend="794";Tstart="671";shortTE="F";uid="b44dbcd8-5bc1-4f42-adcd-bcdee4e8e1f0"
NW_007469461.1	RepeatMasker	SINE/tRNA-Core	188	324	1216	-	.	ID="RND-6_FAMILY-3547";Tend="1897";Tstart="1761";shortTE="F";uid="dcd987dc-7ef6-4035-9c75-c130caa2eeae"
NW_007469463.1	RepeatMasker	Unknown	1	315	2573	-	.	ID="RND-1_FAMILY-155";Tend="1166";Tstart="851";shortTE="F";uid="953a1903-541b-4308-8b19-d281ca25c5fe"
NW_007469467.1	RepeatMasker	Unknown	32	221	1022	-	.	ID="RND-6_FAMILY-2666";Tend="1711";Tstart="1530";shortTE="F";uid="f2de5932-5eef-4f8e-82aa-9e3c1718c06d"
NW_007386642.1	RepeatMasker	LINE/I	9182	9444	1578	+	.	ID="RND-1_FAMILY-663";Tend="1238";Tstart="985";shortTE="F";uid="abe943c3-16ba-4ce2-bd2a-3c1f9ac8f9ff"
NW_007386642.1	RepeatMasker	LINE/I	11823	12085	1578	+	.	ID="RND-1_FAMILY-663";Tend="1238";Tstart="985";shortTE="F";uid="dbe8a5c2-fbdd-4bb8-900f-c6e7a0e74363"
NW_007386642.1	RepeatMasker	DNA/Maverick	10885	11026	815	-	.	ID="RND-1_FAMILY-185";Tend="868";Tstart="731";shortTE="F";uid="f0550ee9-4b94-4e9e-a74d-c24a084049c3"
NW_007386642.1	RepeatMasker	SINE/tRNA-Core	88	288	652	-	.	ID="RND-1_FAMILY-72";Tend="863";Tstart="672";shortTE="F";uid="59ea74a8-2203-47e8-af4a-9e644c450273"
NW_007386642.1	RepeatMasker	DNA/Maverick	1083	1236	772	-	.	ID="RND-1_FAMILY-185";Tend="881";Tstart="731";shortTE="F";uid="c5a3974d-87b9-4345-884d-7432f472506f"
NW_007386642.1	RepeatMasker	Unknown	9756	9979	1869	-	.	ID="RND-1_FAMILY-65";Tend="1132";Tstart="924";shortTE="F";uid="1cd49377-8cdc-4ac2-85fa-b04dd9f7df24"
NW_007469470.1	RepeatMasker	Unknown	2	324	2838	-	.	ID="RND-6_FAMILY-41055";Tend="525";Tstart="206";shortTE="F";uid="5e4586c5-e1ef-49ed-942b-6163f1673791"
NW_007386643.1	RepeatMasker	Unknown	2098	2289	1152	+	.	ID="RND-5_FAMILY-8766";Tend="1146";Tstart="939";shortTE="F";uid="a5688b1a-260b-47ce-af4c-d4ff2b0ff9a9"
NW_007386643.1	RepeatMasker	RC/Helitron	1589	1755	983	+	.	ID="RND-1_FAMILY-118";Tend="1505";Tstart="1343";shortTE="F";uid="dfe668de-6c4f-4b3b-812a-832fdbc53ebd"
NW_007386643.1	RepeatMasker	LINE/RTE-BovB	1462	1588	779	-	.	ID="RND-6_FAMILY-4311";Tend="600";Tstart="472";shortTE="F";uid="746a5dcb-6626-45c1-b5ab-268d79f3f896"
NW_007469484.1	RepeatMasker	SINE/tRNA-RTE	105	267	493	+	.	ID="RND-1_FAMILY-2";Tend="1577";Tstart="1402";shortTE="F";uid="d18afbd3-5898-4687-980e-0f1c448e2de7"
NW_007469486.1	RepeatMasker	Unknown	7	157	1069	-	.	ID="RND-6_FAMILY-1666";Tend="963";Tstart="812";shortTE="F";uid="dc29d882-69dd-44f9-87ec-bf3dcc3b8383"
NW_007469488.1	RepeatMasker	LINE/L2	1	324	1746	-	.	ID="RND-6_FAMILY-27858";Tend="446";Tstart="132";shortTE="F";uid="2d45aaf0-bd06-4930-beb3-913bb981c43a"
NW_007386644.1	RepeatMasker	Unknown	329	620	2339	+	.	ID="RND-6_FAMILY-36436";Tend="1124";Tstart="833";shortTE="F";uid="57b7671b-d52f-42ee-bf8b-38ae22b767b9"
NW_007469489.1	RepeatMasker	DNA/hAT-Blackjack	72	180	927	+	.	ID="RND-4_FAMILY-73";Tend="873";Tstart="766";shortTE="F";uid="9a1b66b4-8657-443a-abf5-048d1bfca272"
NW_007469490.1	RepeatMasker	LINE/L2	166	324	777	+	.	ID="RND-6_FAMILY-697";Tend="1059";Tstart="931";shortTE="F";uid="5528b8cf-ea71-4dd1-a389-84ac208cfab2"
NW_007469494.1	RepeatMasker	LINE/I	56	301	751	-	.	ID="RND-6_FAMILY-13550";Tend="1290";Tstart="1060";shortTE="F";uid="7b86005d-b086-49a9-8d04-773c431cf74a"
NW_007469495.1	RepeatMasker	LINE/L1-Tx1	18	184	658	-	.	ID="RND-1_FAMILY-1";Tend="1503";Tstart="1339";shortTE="F";uid="32b63b9e-6697-4634-ba89-83a6e3291631"
NW_007469496.1	RepeatMasker	SINE/tRNA-Meta	182	308	514	+	.	ID="RND-1_FAMILY-97";Tend="957";Tstart="834";shortTE="F";uid="8be453a6-d4da-416b-a771-c96bb4d5dfc4"
NW_007386645.1	RepeatMasker	LINE/L1-Tx1	1152	1384	408	+	.	ID="RND-1_FAMILY-1";Tend="1844";Tstart="1568";shortTE="F";uid="9f1ce63c-0be3-4533-beb3-b30dd3d18935"
NW_007386645.1	RepeatMasker	SINE/ID	1286	1390	831	+	.	ID="RND-1_FAMILY-16";Tend="1076";Tstart="890";shortTE="F";uid="a06a2cb3-ceca-4709-81e0-21703533835a"
NW_007386645.1	RepeatMasker	DNA/Maverick	1479	2050	808	-	.	ID="RND-6_FAMILY-12032";TEgroup="ctg_9206%7CRND-6_FAMILY-12032%7C1";Tend="994";Tstart="564";shortTE="F";uid="1222afe0-5c3f-4468-a583-0030983291fe"
NW_007469499.1	RepeatMasker	SINE/ID	18	230	858	+	.	ID="RND-1_FAMILY-16";Tend="1066";Tstart="839";shortTE="F";uid="1d28bf48-73f7-44f2-9e1f-a249a1a813ec"
NW_007469500.1	RepeatMasker	Unknown	1	150	1232	+	.	ID="RND-6_FAMILY-62244";Tend="1107";Tstart="952";shortTE="F";uid="07ed4ad8-0fab-46e8-b71d-f6957f794851"
NW_007469502.1	RepeatMasker	Unknown	62	233	598	-	.	ID="RND-1_FAMILY-70";Tend="1067";Tstart="922";shortTE="F";uid="5bfae728-ec90-4839-96dd-61bffb0c4949"
NW_007469504.1	RepeatMasker	Unknown	11	324	1530	+	.	ID="RND-1_FAMILY-201";Tend="1186";Tstart="847";shortTE="F";uid="043bb9d3-3e27-4450-97fd-9bcd22b63873"
NW_007386646.1	RepeatMasker	SINE/ID	1070	1254	1095	+	.	ID="RND-1_FAMILY-28";Tend="1014";Tstart="829";shortTE="F";uid="a550775f-4166-475e-b38e-74c305d7c78c"
NW_007386646.1	RepeatMasker	SINE/5S	1930	2084	606	-	.	ID="RND-1_FAMILY-103";Tend="834";Tstart="667";shortTE="F";uid="5f2f06ed-4967-4f07-8356-2811301a07ad"
NW_007386646.1	RepeatMasker	Unknown	1723	1866	1026	-	.	ID="RND-6_FAMILY-6916";Tend="1556";Tstart="1415";shortTE="F";uid="db096597-bb8c-49b4-9ed8-dc59d2e2c734"
NW_007469510.1	RepeatMasker	Unknown	212	324	965	-	.	ID="RND-6_FAMILY-62244";Tend="1105";Tstart="993";shortTE="F";uid="78d6d5ff-0ba6-4c5a-9a02-c63f2821672f"
NW_007469512.1	RepeatMasker	DNA/Academ-1	1	324	2610	+	.	ID="RND-6_FAMILY-734";Tend="2407";Tstart="2088";shortTE="F";uid="45de0d33-295c-4624-b66e-76b9d76f76ff"
NW_007469516.1	RepeatMasker	DNA/hAT-hAT19	136	248	479	-	.	ID="RND-6_FAMILY-24860";Tend="1918";Tstart="1799";shortTE="F";uid="7f4a374c-10ee-4859-90ea-ca2626b3ab9d"
NW_007469516.1	RepeatMasker	SINE/ID	1	102	689	-	.	ID="RND-1_FAMILY-4";Tend="739";Tstart="638";shortTE="F";uid="14a25fae-02f6-4648-9de0-afa7dca9f431"
NW_007469517.1	RepeatMasker	SINE/tRNA-Meta	170	316	978	+	.	ID="RND-1_FAMILY-97";Tend="987";Tstart="840";shortTE="F";uid="4dfcded1-8dba-43f1-958b-5d3d2dbd5f08"
NW_007386647.1	RepeatMasker	Unknown	1027	1141	668	+	.	ID="RND-5_FAMILY-767";Tend="1077";Tstart="950";shortTE="F";uid="3ec6c421-a022-4b2d-b2c4-490c8030a03f"
NW_007386647.1	RepeatMasker	SINE/ID	1947	2170	1190	+	.	ID="RND-1_FAMILY-10";Tend="924";Tstart="708";shortTE="F";uid="9cbf29ed-2706-449b-844d-37aa9a7a73a8"
NW_007469522.1	RepeatMasker	Unknown	1	324	2586	+	.	ID="RND-5_FAMILY-2144";Tend="1473";Tstart="1150";shortTE="F";uid="d601fb84-0722-4879-97ad-87a10068f5e7"
NW_007469525.1	RepeatMasker	Unknown	1	236	1746	-	.	ID="RND-1_FAMILY-633";Tend="1118";Tstart="893";shortTE="F";uid="dce8b1c7-f722-4276-ad36-89d01e8c1141"
NW_007386648.1	RepeatMasker	LINE/R1-LOA	298	466	863	-	.	ID="RND-6_FAMILY-23876";Tend="1224";Tstart="1058";shortTE="F";uid="e949608a-4951-4999-a37c-a1f1ee7dae92"
NW_007469532.1	RepeatMasker	DNA/hAT-Charlie	74	324	2116	+	.	ID="RND-1_FAMILY-547";Tend="1112";Tstart="864";shortTE="F";uid="9a267fd3-3f1d-47db-9065-4ce6be26a9e4"
NW_007469538.1	RepeatMasker	DNA/hAT-Blackjack	7	128	950	-	.	ID="RND-5_FAMILY-4049";Tend="932";Tstart="811";shortTE="F";uid="d26074d3-0a81-483f-aa83-1d64eca82ddd"
NW_007378360.1	RepeatMasker	SINE/tRNA-Meta	38894	39005	634	+	.	ID="RND-1_FAMILY-97";Tend="956";Tstart="835";shortTE="F";uid="2a4e9335-1508-438f-b7e1-def7e3406f94"
NW_007378360.1	RepeatMasker	Unknown	75936	76058	700	+	.	ID="RND-1_FAMILY-65";Tend="1096";Tstart="977";shortTE="F";uid="b07f743c-56be-4bf3-818c-4832297d8f34"
NW_007378360.1	RepeatMasker	SINE/5S	106148	106259	556	+	.	ID="RND-1_FAMILY-103";Tend="891";Tstart="785";shortTE="F";uid="e2910fae-e674-4100-b59a-d1d1d17d5a97"
NW_007378360.1	RepeatMasker	LINE/I-Jockey	49928	50211	685	+	.	ID="VINGI-41_LMI";Tend="2458";Tstart="2177";shortTE="F";uid="4c19089c-2c4c-4c25-b038-fc1f6f3421cb"
NW_007378360.1	RepeatMasker	SINE/tRNA-Meta	124868	125019	461	+	.	ID="RND-1_FAMILY-97";Tend="986";Tstart="836";shortTE="F";uid="14d782b2-9d45-45a4-a4e6-c8fba3d33804"
NW_007378360.1	RepeatMasker	SINE/ID	77799	77946	578	+	.	ID="RND-1_FAMILY-4";Tend="1836";Tstart="1688";shortTE="F";uid="2b6be1dd-64ac-483e-a390-607763bf5c37"
NW_007378360.1	RepeatMasker	Unknown	90109	90275	403	+	.	ID="RND-6_FAMILY-8964";Tend="376";Tstart="214";shortTE="F";uid="79438cbd-3164-4525-95e8-e705b991cb45"
NW_007378360.1	RepeatMasker	Unknown	82281	82413	526	+	.	ID="RND-1_FAMILY-65";Tend="1128";Tstart="930";shortTE="F";uid="6087f40f-037b-474d-967c-fdf7c949fdf4"
NW_007378360.1	RepeatMasker	DNA/Maverick	43110	43211	862	+	.	ID="RND-5_FAMILY-1595";Tend="1200";Tstart="1099";shortTE="F";uid="b50645b1-77e5-4e3a-a40b-c11a2083355d"
NW_007378360.1	RepeatMasker	SINE/tRNA-Meta	124042	124195	611	+	.	ID="RND-1_FAMILY-97";Tend="986";Tstart="836";shortTE="F";uid="e7c04161-64b0-4901-8e2a-7087ec479533"
NW_007378360.1	RepeatMasker	Unknown	61682	61833	602	+	.	ID="RND-6_FAMILY-40438";Tend="276";Tstart="116";shortTE="F";uid="e71524c0-ea45-4bbb-abe0-67e4d2576387"
NW_007378360.1	RepeatMasker	DNA/hAT-Blackjack	133695	133835	1150	+	.	ID="RND-1_FAMILY-66";Tend="881";Tstart="741";shortTE="F";uid="bab0c4bd-a103-4fb9-a52e-28f3013d41ff"
NW_007378360.1	RepeatMasker	RC/Helitron	42581	42852	2197	+	.	ID="RND-1_FAMILY-228";Tend="1272";Tstart="1001";shortTE="F";uid="e8067ef8-1352-43b9-8ee8-b4da0d3e29b4"
NW_007378360.1	RepeatMasker	DNA	86474	86608	871	+	.	ID="RND-6_FAMILY-1029";Tend="838";Tstart="708";shortTE="F";uid="ba753cc9-f82a-4072-96c3-ecddb0993bcd"
NW_007378360.1	RepeatMasker	Unknown	120551	120657	544	+	.	ID="RND-6_FAMILY-40438";Tend="826";Tstart="710";shortTE="F";uid="b09707ab-f6b9-47a2-a786-6c863efbb592"
NW_007378360.1	RepeatMasker	Unknown	127027	127175	859	+	.	ID="RND-5_FAMILY-1866";Tend="715";Tstart="558";shortTE="F";uid="6b22b14e-20f1-4a78-ab47-ecd150d478d7"
NW_007378360.1	RepeatMasker	Unknown	43214	43593	1101	+	.	ID="RND-6_FAMILY-1666";TEgroup="ctg_921%7CRND-6_FAMILY-1666%7C1";Tend="1030";Tstart="834";shortTE="F";uid="72af0e86-0985-40ca-8cfa-7915f3097a26"
NW_007378360.1	RepeatMasker	LINE/RTE-BovB	129810	129926	859	+	.	ID="RND-6_FAMILY-4311";Tend="499";Tstart="384";shortTE="F";uid="a2e54f7c-0530-4170-b5e8-ad33f1e3ec4c"
NW_007378360.1	RepeatMasker	LINE/L2	25321	25498	1222	+	.	ID="RND-5_FAMILY-10437";Tend="1000";Tstart="823";shortTE="F";uid="ffe71f1a-2f14-41ba-b9a1-c7a05b555322"
NW_007378360.1	RepeatMasker	DNA/Sola-2	120829	121316	2082	+	.	ID="rnd-1_family-789";Tend="1186";Tstart="788";shortTE="F";uid="3498952a-e6fc-40c0-98d4-c3dca1ac921d"
NW_007378360.1	RepeatMasker	Unknown	135870	136007	1198	+	.	ID="RND-1_FAMILY-220";Tend="810";Tstart="673";shortTE="F";uid="b2ae4c73-a789-4f45-bf99-b52d5bd642a4"
NW_007378360.1	RepeatMasker	Unknown	31669	31987	2514	+	.	ID="RND-1_FAMILY-155";Tend="1062";Tstart="744";shortTE="F";uid="259519a2-cae6-4414-a6e4-2ddba9e1da08"
NW_007378360.1	RepeatMasker	Unknown	28308	28441	720	+	.	ID="RND-1_FAMILY-295";Tend="898";Tstart="763";shortTE="F";uid="61b27cb4-137d-4e86-9665-47dab402ee86"
NW_007378360.1	RepeatMasker	LINE/L1-Tx1	35185	35457	1241	+	.	ID="RND-4_FAMILY-112";Tend="1602";Tstart="1302";shortTE="F";uid="f25acbf9-6e94-408e-9cd2-d96962bcd5fc"
NW_007378360.1	RepeatMasker	SINE/tRNA-Meta	33278	33389	612	+	.	ID="RND-1_FAMILY-97";Tend="956";Tstart="835";shortTE="F";uid="6fbcd5fd-250d-4884-804d-368060ffe8e7"
NW_007378360.1	RepeatMasker	Unknown	119702	119937	1323	+	.	ID="RND-5_FAMILY-1866";Tend="715";Tstart="471";shortTE="F";uid="d7e4ae34-15cd-44ea-bb7b-466e99fd42c7"
NW_007378360.1	RepeatMasker	Satellite	47130	47340	1304	+	.	ID="RND-1_FAMILY-51";Tend="1035";Tstart="788";shortTE="F";uid="ac507d9c-9a48-4805-aaaf-5ea319bba1e3"
NW_007378360.1	RepeatMasker	Unknown	89210	89319	606	+	.	ID="RND-1_FAMILY-107";Tend="387";Tstart="258";shortTE="F";uid="d4d88ba3-ba09-4bbd-8b2a-83e9bbb558b8"
NW_007378360.1	RepeatMasker	DNA/hAT-Blackjack	118835	118975	1150	+	.	ID="RND-1_FAMILY-66";Tend="881";Tstart="741";shortTE="F";uid="fb46fc72-b870-4306-bd0f-53e151f8065a"
NW_007378360.1	RepeatMasker	Unknown	56337	56488	629	+	.	ID="RND-6_FAMILY-40438";Tend="276";Tstart="116";shortTE="F";uid="c5755582-1621-4d19-8f9f-daaf68368cd6"
NW_007378360.1	RepeatMasker	Unknown	87647	87821	627	+	.	ID="RND-1_FAMILY-27";Tend="838";Tstart="668";shortTE="F";uid="ef3299ce-ca5b-4bef-81be-4b6930315053"
NW_007378360.1	RepeatMasker	SINE/tRNA-Meta	72037	72152	512	+	.	ID="RND-1_FAMILY-97";Tend="955";Tstart="835";shortTE="F";uid="9fa7e682-8c64-48a8-a3ea-12d1adcaed27"
NW_007378360.1	RepeatMasker	Unknown	123002	123173	1249	+	.	ID="RND-6_FAMILY-45419";Tend="1382";Tstart="1211";shortTE="F";uid="43f87949-c790-444c-805a-bdcda4952536"
NW_007378360.1	RepeatMasker	Unknown	93247	93433	868	+	.	ID="RND-5_FAMILY-2144";Tend="1544";Tstart="1366";shortTE="F";uid="341b78d2-9928-4d1e-af94-ec55574e3610"
NW_007378360.1	RepeatMasker	SINE/tRNA-Core	82074	82341	493	+	.	ID="RND-1_FAMILY-72";Tend="991";Tstart="783";shortTE="F";uid="25e9e282-b45b-43bc-85bc-bfc9b2b0bfd8"
NW_007378360.1	RepeatMasker	Unknown	116288	116716	3400	+	.	ID="RND-1_FAMILY-129";Tend="1331";Tstart="904";shortTE="F";uid="f4ba9d0b-ff3c-4386-8e51-c29c32fdac58"
NW_007378360.1	RepeatMasker	Unknown	129922	130839	6906	+	.	ID="RND-1_FAMILY-0";Tend="1381";Tstart="365";shortTE="F";uid="b4c9702e-6e55-49e7-bf7b-3f9f45c5ea84"
NW_007378360.1	RepeatMasker	Unknown	88051	88216	692	+	.	ID="RND-1_FAMILY-27";Tend="838";Tstart="668";shortTE="F";uid="ea21fb05-1879-4eee-8ee1-36c909cf4823"
NW_007378360.1	RepeatMasker	RC/Helitron	116077	116290	823	+	.	ID="RND-1_FAMILY-277";Tend="1032";Tstart="845";shortTE="F";uid="281f5a55-bf5f-454c-877a-99df9969d114"
NW_007378360.1	RepeatMasker	Unknown	30455	30699	802	+	.	ID="RND-6_FAMILY-35251";Tend="489";Tstart="263";shortTE="F";uid="74f461c3-048b-45f7-be3b-e0f12c924d6e"
NW_007378360.1	RepeatMasker	Unknown	110592	110833	1270	+	.	ID="RND-5_FAMILY-1866";Tend="715";Tstart="471";shortTE="F";uid="73fe5cc2-6e15-4c3a-b548-ce1e9915a5e8"
NW_007378360.1	RepeatMasker	SINE/ID	59622	59768	1003	+	.	ID="RND-1_FAMILY-6";Tend="1232";Tstart="1074";shortTE="F";uid="87b02afb-06b0-4009-83d3-a58dd85156fe"
NW_007378360.1	RepeatMasker	SINE/tRNA-Meta	109750	109862	494	+	.	ID="RND-1_FAMILY-97";Tend="943";Tstart="839";shortTE="F";uid="098d2b91-76ca-444f-a75b-afbf8c3f1258"
NW_007378360.1	RepeatMasker	SINE/tRNA-Meta	117997	118148	539	+	.	ID="RND-1_FAMILY-97";Tend="986";Tstart="836";shortTE="F";uid="be3b898e-27f1-43d7-9e2e-a74531bd70d2"
NW_007378360.1	RepeatMasker	SINE/ID	54400	54547	578	+	.	ID="RND-1_FAMILY-4";Tend="1836";Tstart="1688";shortTE="F";uid="ef0cb294-cb37-4485-9aea-043c73d40c87"
NW_007378360.1	RepeatMasker	DNA	52175	52401	1307	-	.	ID="RND-1_FAMILY-523";Tend="1220";Tstart="920";shortTE="F";uid="a97ef91e-6ae3-4e45-a0d2-32dd8b0582dc"
NW_007378360.1	RepeatMasker	Unknown	120585	121002	1177	-	.	ID="RND-5_FAMILY-3163";Tend="1383";Tstart="958";shortTE="F";uid="d4529b7b-abb6-45a8-8ba5-e477a435d2ff"
NW_007378360.1	RepeatMasker	Satellite	57762	57914	1013	-	.	ID="RND-1_FAMILY-51";Tend="1033";Tstart="880";shortTE="F";uid="b44834f1-c529-4ba2-8a2e-f31f28c2596a"
NW_007378360.1	RepeatMasker	DNA/Maverick	123393	123498	597	-	.	ID="RND-1_FAMILY-185";Tend="828";Tstart="722";shortTE="F";uid="fc125df4-7b0a-4c67-817e-74ff4212c0bc"
NW_007378360.1	RepeatMasker	Unknown	107083	107369	1889	-	.	ID="RND-1_FAMILY-131";Tend="1191";Tstart="900";shortTE="F";uid="32ab6846-eac4-404c-b0b6-3ba0873e2e1c"
NW_007378360.1	RepeatMasker	SINE/tRNA-RTE	139936	140057	1016	-	.	ID="RND-6_FAMILY-31686";Tend="1240";Tstart="1120";shortTE="F";uid="d58adcfd-9a6d-4566-bd7d-c725efb8c079"
NW_007378360.1	RepeatMasker	Unknown	112381	112531	891	-	.	ID="RND-1_FAMILY-191";Tend="882";Tstart="733";shortTE="F";uid="401856af-4ab0-4f08-bcba-7cbc2ca8b145"
NW_007378360.1	RepeatMasker	Unknown	79617	79761	1185	-	.	ID="RND-1_FAMILY-278";Tend="820";Tstart="676";shortTE="F";uid="b23368d6-c1fd-41cc-9382-88290e7a5d4c"
NW_007378360.1	RepeatMasker	Unknown	54321	54527	1026	-	.	ID="RND-6_FAMILY-2666";Tend="1735";Tstart="1518";shortTE="F";uid="b360e4d6-f0b8-4974-bc22-2d031a13c7b4"
NW_007378360.1	RepeatMasker	Unknown	112778	112994	848	-	.	ID="RND-1_FAMILY-191";Tend="882";Tstart="733";shortTE="F";uid="c7eee2b4-b6a2-4603-a80e-5bc2a11f1358"
NW_007378360.1	RepeatMasker	Unknown	120110	120244	712	-	.	ID="RND-1_FAMILY-70";Tend="1044";Tstart="915";shortTE="F";uid="b86e0d6c-68f2-4f53-83d6-9ab497e27ef5"
NW_007378360.1	RepeatMasker	SINE/5S	77233	77341	434	-	.	ID="RND-1_FAMILY-103";Tend="796";Tstart="684";shortTE="F";uid="7ba94d35-1ffc-45cb-94ba-84ac52392a9c"
NW_007378360.1	RepeatMasker	DNA/Maverick	117341	117443	612	-	.	ID="RND-1_FAMILY-185";Tend="828";Tstart="725";shortTE="F";uid="6dfd07ac-1718-4583-937d-9869a68aabd4"
NW_007378360.1	RepeatMasker	Unknown	17842	17948	818	-	.	ID="RND-1_FAMILY-206";Tend="976";Tstart="868";shortTE="F";uid="56fd9e27-6372-4fb9-9283-84b3c805dd97"
NW_007378360.1	RepeatMasker	Unknown	135022	135122	745	-	.	ID="RND-1_FAMILY-815";Tend="987";Tstart="892";shortTE="F";uid="57a0ffc6-7b1b-4370-a9c2-098485e91d36"
NW_007378360.1	RepeatMasker	Unknown	76696	76813	531	-	.	ID="RND-1_FAMILY-70";Tend="1033";Tstart="922";shortTE="F";uid="9fc02bac-5a75-4c47-bbc8-bd53e1a2c95e"
NW_007378360.1	RepeatMasker	SINE/tRNA-Core	86494	86612	885	-	.	ID="RND-6_FAMILY-3547";Tend="1899";Tstart="1781";shortTE="F";uid="eddef754-6269-4a41-8c91-436346dc41ac"
NW_007378360.1	RepeatMasker	Unknown	42945	43077	1034	-	.	ID="RND-1_FAMILY-93";Tend="965";Tstart="832";shortTE="F";uid="5afccfa0-4e9b-4421-bd7d-a009c1e625f8"
NW_007378360.1	RepeatMasker	Unknown	107361	107462	695	-	.	ID="RND-5_FAMILY-2144";Tend="1000";Tstart="903";shortTE="F";uid="33217871-6a8a-4160-bb1e-ecb42b1fbe6c"
NW_007378360.1	RepeatMasker	Unknown	68570	68677	503	-	.	ID="RND-1_FAMILY-0";Tend="426";Tstart="319";shortTE="F";uid="0d160114-1f3e-4b2d-9dc8-782f7ec46248"
NW_007378360.1	RepeatMasker	Unknown	119035	119142	588	-	.	ID="RND-1_FAMILY-191";Tend="837";Tstart="733";shortTE="F";uid="e6c8e4b1-f165-4332-a285-cdb8f9bfdb48"
NW_007378360.1	RepeatMasker	Unknown	42119	42239	743	-	.	ID="RND-1_FAMILY-256";Tend="863";Tstart="741";shortTE="F";uid="58b12bde-bfd7-424d-80b2-04a82e7c82a0"
NW_007378360.1	RepeatMasker	SINE/ID	30540	30731	1135	-	.	ID="RND-1_FAMILY-6";Tend="1302";Tstart="1106";shortTE="F";uid="fc624716-cc20-4f6f-9766-92073cbaf014"
NW_007378360.1	RepeatMasker	Unknown	19974	20610	4350	-	.	ID="RND-1_FAMILY-0";Tend="1517";Tstart="486";shortTE="F";uid="8b9e7849-19c7-45f2-abd4-7c272bc1947e"
NW_007378360.1	RepeatMasker	Satellite	48089	48241	1083	-	.	ID="RND-1_FAMILY-51";Tend="1033";Tstart="880";shortTE="F";uid="5db6666e-5be0-4b3d-8918-e3ff54b90ba5"
NW_007378360.1	RepeatMasker	Unknown	138146	138300	1016	-	.	ID="RND-6_FAMILY-38596";Tend="936";Tstart="784";shortTE="F";uid="a25767bf-0cbc-45c3-b699-829a0e9f091e"
NW_007378360.1	RepeatMasker	Unknown	99122	99329	1622	-	.	ID="RND-1_FAMILY-131";Tend="1106";Tstart="900";shortTE="F";uid="3f9329e2-2c57-4bab-b68a-432f8abe666a"
NW_007378360.1	RepeatMasker	SINE/ID	68452	68659	1174	-	.	ID="RND-1_FAMILY-5";Tend="1735";Tstart="1537";shortTE="F";uid="a57ae929-bd0c-489e-81b0-1a8167b32055"
NW_007378360.1	RepeatMasker	SINE/ID	70465	70672	1174	-	.	ID="RND-1_FAMILY-5";Tend="1735";Tstart="1537";shortTE="F";uid="6e947e21-4ac9-4554-b06f-a1f3ecdfd059"
NW_007378360.1	RepeatMasker	SINE/5S	125555	125701	670	-	.	ID="RND-1_FAMILY-103";Tend="906";Tstart="768";shortTE="F";uid="ff65c615-dbff-4c80-ba52-ff8aee63040f"
NW_007378360.1	RepeatMasker	SINE/5S	75354	75459	519	-	.	ID="RND-1_FAMILY-103";Tend="861";Tstart="755";shortTE="F";uid="cdcac18f-e98e-4548-8d62-17e3573b9437"
NW_007378360.1	RepeatMasker	Unknown	70583	70690	503	-	.	ID="RND-1_FAMILY-0";Tend="426";Tstart="319";shortTE="F";uid="6bc95271-857d-4ae8-b673-fee4f8ff3d47"
NW_007378360.1	RepeatMasker	Unknown	127348	127482	712	-	.	ID="RND-1_FAMILY-70";Tend="1044";Tstart="915";shortTE="F";uid="bb89994c-658b-4c01-86e8-2e82f6e2f9af"
NW_007378360.1	RepeatMasker	Unknown	102940	103297	2548	-	.	ID="RND-5_FAMILY-495";Tend="1271";Tstart="916";shortTE="F";uid="b1ba640b-d31f-4480-95c3-24bf1f360154"
NW_007378360.1	RepeatMasker	LINE/L1-Tx1	32489	32606	951	-	.	ID="RND-4_FAMILY-112";Tend="1792";Tstart="1675";shortTE="F";uid="880e3f70-be12-4ac0-9671-270a845d160c"
NW_007378360.1	RepeatMasker	Unknown	59644	59801	463	-	.	ID="RND-6_FAMILY-20204";Tend="1124";Tstart="952";shortTE="F";uid="94a364b4-3499-4a6f-9ab3-b30e81e9312b"
NW_007378360.1	RepeatMasker	Unknown	28440	28866	3036	-	.	ID="RND-6_FAMILY-62244";Tend="1105";Tstart="685";shortTE="F";uid="6763bef4-2940-4b6d-b2a5-24ad670220b0"
NW_007378360.1	RepeatMasker	Unknown	111002	111141	779	-	.	ID="RND-1_FAMILY-70";Tend="1044";Tstart="915";shortTE="F";uid="b1967489-58b1-4185-b95a-990709e2a163"
NW_007378360.1	RepeatMasker	Satellite	66598	66750	1013	-	.	ID="RND-1_FAMILY-51";Tend="1033";Tstart="880";shortTE="F";uid="7b28ecef-fa60-421d-b1a7-4afa8be63cf6"
NW_007378360.1	RepeatMasker	Unknown	77720	77926	1024	-	.	ID="RND-6_FAMILY-2666";Tend="1735";Tstart="1518";shortTE="F";uid="fd8a268d-eea2-4e9a-a0e3-cb9bc3f08ef4"
NW_007378360.1	RepeatMasker	DNA/hAT-hATm	35678	35864	763	-	.	ID="RND-6_FAMILY-23";Tend="1870";Tstart="1667";shortTE="F";uid="eb9a41b0-d0e9-4dd6-a4b5-c4dfdafc15c8"
NW_007378360.1	RepeatMasker	SINE/5S	118649	118795	609	-	.	ID="RND-1_FAMILY-103";Tend="906";Tstart="768";shortTE="F";uid="9b03cdad-da0a-4aeb-9b15-4a7d74245628"
NW_007378360.1	RepeatMasker	Unknown	39958	40092	809	-	.	ID="RND-5_FAMILY-8766";Tend="1075";Tstart="940";shortTE="F";uid="93f6725b-4a3d-406a-ab39-ee432532c9dd"
NW_007378360.1	RepeatMasker	Unknown	113839	113957	505	-	.	ID="RND-5_FAMILY-3298";Tend="981";Tstart="855";shortTE="F";uid="d249b508-0da0-4e58-b5cf-3d3ffb097af1"
NW_007378360.1	RepeatMasker	LINE/L1-Tx1	38105	38222	951	-	.	ID="RND-4_FAMILY-112";Tend="1792";Tstart="1675";shortTE="F";uid="d3e41795-e963-4906-bdaa-89e2a2233d1d"
NW_007378360.1	RepeatMasker	SINE/5S	133509	133655	609	-	.	ID="RND-1_FAMILY-103";Tend="906";Tstart="768";shortTE="F";uid="93cb651d-edcf-40e3-927a-f8962fe7302b"
NW_007378360.1	RepeatMasker	Unknown	99320	99426	657	-	.	ID="RND-5_FAMILY-2144";Tend="1001";Tstart="903";shortTE="F";uid="03dd8860-aff5-4fc1-ae16-ab196912298f"
NW_007378360.1	RepeatMasker	LTR/Gypsy	113679	113813	470	-	.	ID="RND-6_FAMILY-7101";Tend="928";Tstart="801";shortTE="F";uid="97eac777-d048-48ff-98f8-6071a5ff8f0b"
NW_007378360.1	RepeatMasker	Unknown	8062	8168	818	-	.	ID="RND-1_FAMILY-206";Tend="976";Tstart="868";shortTE="F";uid="96e7729a-c1ad-4208-af30-b8d24740c080"
NW_007469540.1	RepeatMasker	Unknown	1	101	692	-	.	ID="RND-6_FAMILY-8431";Tend="542";Tstart="443";shortTE="F";uid="088588da-92e7-4cb1-a224-c488232b328d"
NW_007469541.1	RepeatMasker	Unknown	1	324	1692	-	.	ID="RND-5_FAMILY-3163";Tend="880";Tstart="598";shortTE="F";uid="9444feed-60a1-42da-bc29-d5b8ed38e8aa"
NW_007469543.1	RepeatMasker	RC/Helitron	2	180	882	+	.	ID="RND-1_FAMILY-670";Tend="1455";Tstart="1274";shortTE="F";uid="b41b5e23-68b3-4f51-ab83-886b1809317a"
NW_007469545.1	RepeatMasker	LTR	66	230	505	+	.	ID="RND-6_FAMILY-548";Tend="1161";Tstart="971";shortTE="F";uid="e4329751-3e40-4b3c-aba1-3e6f47d67f20"
NW_007469546.1	RepeatMasker	LTR/Gypsy	61	280	401	-	.	ID="GYPSY-8_SI-I";Tend="3820";Tstart="3601";shortTE="F";uid="a07fd010-cc3c-4bb9-ac7d-aa959c484de4"
NW_007386650.1	RepeatMasker	Unknown	1036	1327	2341	+	.	ID="RND-1_FAMILY-131";Tend="1192";Tstart="902";shortTE="F";uid="aac18e18-0192-4585-a7de-a1b4cd42d63e"
NW_007386650.1	RepeatMasker	Unknown	690	875	1526	+	.	ID="RND-1_FAMILY-131";Tend="1087";Tstart="902";shortTE="F";uid="5681279c-075d-4e89-af85-10896cc9abbb"
NW_007386650.1	RepeatMasker	Unknown	258	511	2122	-	.	ID="RND-1_FAMILY-98";Tend="1134";Tstart="876";shortTE="F";uid="d844eb95-944f-4f0a-9f97-407eb675e8ea"
NW_007386650.1	RepeatMasker	LINE/R1	2329	2451	1012	-	.	ID="RND-5_FAMILY-464";Tend="531";Tstart="405";shortTE="F";uid="fce8b2cd-0dd4-4180-b831-88f424eecbe8"
NW_007386650.1	RepeatMasker	Unknown	1	144	1327	-	.	ID="RND-1_FAMILY-52";Tend="1066";Tstart="923";shortTE="F";uid="d7820831-98da-4a33-9989-74224ed6f7b6"
NW_007469556.1	RepeatMasker	Unknown	1	324	2103	+	.	ID="RND-1_FAMILY-520";Tend="662";Tstart="337";shortTE="F";uid="f8069967-9434-44d2-a798-ce9a54775140"
NW_007386651.1	RepeatMasker	Unknown	1623	1814	1589	+	.	ID="RND-1_FAMILY-31";Tend="1044";Tstart="835";shortTE="F";uid="c19faa52-1f20-429b-a5b9-00343ab03687"
NW_007386651.1	RepeatMasker	Unknown	270	502	839	+	.	ID="RND-1_FAMILY-401";TEgroup="ctg_9212%7CRND-1_FAMILY-401%7C1";Tend="978";Tstart="871";shortTE="F";uid="9f62d168-ce08-4367-b96a-fc4e57f18e60"
NW_007386651.1	RepeatMasker	Unknown	496	628	998	-	.	ID="RND-1_FAMILY-65";Tend="1141";Tstart="1007";shortTE="F";uid="f38b7d5d-b852-44e4-8ff5-1c37a5741507"
NW_007386651.1	RepeatMasker	DNA/hAT-Charlie	1	115	1008	-	.	ID="RND-1_FAMILY-547";Tend="1094";Tstart="980";shortTE="F";uid="5e741d52-9507-4014-81f1-7d9e515d99f2"
NW_007386651.1	RepeatMasker	LINE/RTE-BovB	957	1092	749	-	.	ID="RND-6_FAMILY-4311";Tend="591";Tstart="444";shortTE="F";uid="da613c6d-bacd-4c3c-a670-8aae7292f77a"
NW_007386652.1	RepeatMasker	RC/Helitron	523	624	643	+	.	ID="RND-6_FAMILY-232";Tend="245";Tstart="146";shortTE="F";uid="b4328bf8-3851-47dd-83d0-250d032b884f"
NW_007386652.1	RepeatMasker	Unknown	1220	1656	3400	+	.	ID="RND-5_FAMILY-2144";Tend="1535";Tstart="1104";shortTE="F";uid="2199cb1d-9041-4fcd-9fd5-b991b57ad442"
NW_007386652.1	RepeatMasker	SINE/tRNA-RTE	537	817	2236	+	.	ID="RND-1_FAMILY-100";Tend="1030";Tstart="727";shortTE="F";uid="c30a872f-ea64-411e-90de-c7f8faec5b5a"
NW_007386652.1	RepeatMasker	Unknown	234	418	1481	-	.	ID="RND-1_FAMILY-243";Tend="955";Tstart="770";shortTE="F";uid="137bfd65-9a6d-417d-8bdd-1b23b8b82000"
NW_007469570.1	RepeatMasker	Unknown	163	324	1280	+	.	ID="RND-6_FAMILY-62244";Tend="1029";Tstart="869";shortTE="F";uid="addb8339-9e53-4605-a4d2-611e3b677536"
NW_007469571.1	RepeatMasker	Unknown	2	214	1427	-	.	ID="RND-5_FAMILY-8766";Tend="1117";Tstart="899";shortTE="F";uid="6dd3f7f0-7fca-4782-92f8-00cacd53479c"
NW_007469572.1	RepeatMasker	Unknown	75	251	1061	+	.	ID="RND-6_FAMILY-58666";Tend="895";Tstart="708";shortTE="F";uid="29eb0867-b25e-4b2d-bff3-69026d4af429"
NW_007469573.1	RepeatMasker	Unknown	56	207	444	+	.	ID="RND-6_FAMILY-17515";Tend="244";Tstart="106";shortTE="F";uid="d3cfa150-b5a8-41a5-86f5-b5759c3e790a"
NW_007469574.1	RepeatMasker	SINE/ID	1	129	1060	-	.	ID="RND-1_FAMILY-15";Tend="789";Tstart="661";shortTE="F";uid="c082c67e-81f2-489a-81d0-63e1d1d3b34f"
NW_007469575.1	RepeatMasker	Satellite	81	184	466	-	.	ID="RND-5_FAMILY-1961";Tend="1324";Tstart="1162";shortTE="F";uid="e6cca364-dd79-44ba-be48-7eff4be16813"
NW_007469576.1	RepeatMasker	SINE/B4	209	324	911	+	.	ID="RND-5_FAMILY-761";Tend="874";Tstart="761";shortTE="F";uid="c17e39cc-5fd9-4a1b-9819-65a7a8ffb115"
NW_007386653.1	RepeatMasker	Unknown	1819	2449	814	+	.	ID="RND-6_FAMILY-18229";TEgroup="ctg_9214%7CRND-6_FAMILY-18229%7C1";Tend="1415";Tstart="409";shortTE="T";uid="a711582e-1d82-4339-8d26-69d389d789e7"
NW_007386653.1	RepeatMasker	Satellite	796	1212	831	+	.	ID="RND-5_FAMILY-1961";Tend="1430";Tstart="1011";shortTE="F";uid="5279340b-6b71-42b2-9346-7917b6792cb7"
NW_007469580.1	RepeatMasker	SINE/tRNA-Meta	195	324	548	+	.	ID="RND-1_FAMILY-97";Tend="957";Tstart="840";shortTE="F";uid="6f97462c-1703-45a4-b7a1-5d2db9563644"
NW_007469581.1	RepeatMasker	SINE/tRNA-Core	127	259	588	+	.	ID="RND-1_FAMILY-72";Tend="1115";Tstart="967";shortTE="F";uid="abd9c4ee-3864-4378-b915-013889a11c3d"
NW_007469583.1	RepeatMasker	SINE/5S	44	145	521	+	.	ID="RND-1_FAMILY-103";Tend="814";Tstart="704";shortTE="F";uid="71975d19-3a2b-4aac-8756-a8cf11b149ed"
NW_007469584.1	RepeatMasker	RC/Helitron	163	268	530	+	.	ID="RND-6_FAMILY-9380";Tend="603";Tstart="500";shortTE="F";uid="3b3ff29f-d92f-4ffb-8d99-3e1cce2afd45"
NW_007386654.1	RepeatMasker	LINE/RTE-BovB	1840	1985	723	-	.	ID="RND-6_FAMILY-4311";Tend="569";Tstart="405";shortTE="F";uid="a927c1b8-ae1b-4182-909d-a095933f3098"
NW_007386654.1	RepeatMasker	Unknown	1014	1546	595	-	.	ID="RND-1_FAMILY-70";TEgroup="ctg_9215%7CRND-1_FAMILY-70%7C1";Tend="1045";Tstart="915";shortTE="F";uid="92a5e874-2231-4b12-ae2a-1119f26f2c67"
NW_007469596.1	RepeatMasker	Unknown	1	198	1291	+	.	ID="RND-5_FAMILY-8766";Tend="1129";Tstart="935";shortTE="F";uid="31951b9e-419b-49c6-9891-19adcee66475"
NW_007386655.1	RepeatMasker	Unknown	111	451	1207	+	.	ID="RND-6_FAMILY-62244";Tend="1106";Tstart="688";shortTE="F";uid="608a1d4a-be71-403d-9cb0-0bee8b817795"
NW_007386655.1	RepeatMasker	Unknown	1352	2192	5130	+	.	ID="RND-1_FAMILY-394";Tend="1593";Tstart="673";shortTE="F";uid="7cefd2a1-253f-4891-9cf3-d35e787f7f63"
NW_007386655.1	RepeatMasker	DNA/Academ-1	545	866	2503	+	.	ID="RND-5_FAMILY-639";Tend="1366";Tstart="1041";shortTE="F";uid="ed043b60-264b-406d-9611-c0772b70bdff"
NW_007386655.1	RepeatMasker	Unknown	2176	2448	1003	-	.	ID="RND-6_FAMILY-11907";TEgroup="ctg_9216%7CRND-6_FAMILY-11907%7C1";Tend="911";Tstart="694";shortTE="F";uid="b3f6adb1-30fe-4477-af30-f54b3ac6280d"
NW_007386655.1	RepeatMasker	Unknown	1023	1351	1471	-	.	ID="RND-6_FAMILY-11907";Tend="1203";Tstart="923";shortTE="F";uid="bff4a10c-7d9f-431d-8fca-926b4bb16eda"
NW_007469600.1	RepeatMasker	Unknown	39	205	880	+	.	ID="RND-6_FAMILY-55917";Tend="296";Tstart="130";shortTE="F";uid="9425c3e5-bc3d-4ca0-b89c-425cf64c5d89"
NW_007469602.1	RepeatMasker	Unknown	47	176	465	-	.	ID="RND-6_FAMILY-7449";Tend="348";Tstart="236";shortTE="F";uid="3f259150-5919-4f7e-bcbf-2a74e540ee32"
NW_007386656.1	RepeatMasker	LINE/RTE-BovB	2145	2274	859	+	.	ID="RND-6_FAMILY-4311";Tend="480";Tstart="359";shortTE="F";uid="eddbc0dc-24f4-4870-bedc-2c2f4868134a"
NW_007386656.1	RepeatMasker	SINE/ID	11551	11865	2889	+	.	ID="RND-1_FAMILY-6";Tend="1315";Tstart="1001";shortTE="F";uid="bced6f43-a0e9-4916-becc-165e8968b942"
NW_007386656.1	RepeatMasker	RC/Helitron	3109	3352	707	+	.	ID="RND-1_FAMILY-202";Tend="1557";Tstart="1312";shortTE="F";uid="ae3215ef-afef-4017-9023-ec009434ddbf"
NW_007386656.1	RepeatMasker	Unknown	1	123	1031	+	.	ID="RND-1_FAMILY-130";Tend="1366";Tstart="1244";shortTE="F";uid="6242f995-9cf2-47bc-a3ca-57b428005c89"
NW_007386656.1	RepeatMasker	Unknown	614	748	475	+	.	ID="RND-5_FAMILY-8766";Tend="1071";Tstart="938";shortTE="F";uid="3e3f3085-3759-46a0-ba24-76c28b950063"
NW_007386656.1	RepeatMasker	RC/Helitron	2274	2611	2529	-	.	ID="RND-6_FAMILY-7347";Tend="1210";Tstart="885";shortTE="F";uid="233cf9e3-90a3-4e05-9818-c5d4efda0d53"
NW_007386656.1	RepeatMasker	Unknown	12257	12571	2225	-	.	ID="RND-6_FAMILY-62244";Tend="1323";Tstart="841";shortTE="F";uid="40d84a85-8f37-4f10-b753-5ea095fca540"
NW_007469614.1	RepeatMasker	LINE/RTE-BovB	32	140	606	-	.	ID="RND-6_FAMILY-4311";Tend="546";Tstart="430";shortTE="F";uid="551f1207-fb71-46e8-85a9-458ca9d91598"
NW_007469616.1	RepeatMasker	LINE/L1	149	262	714	+	.	ID="RND-6_FAMILY-36073";Tend="763";Tstart="652";shortTE="F";uid="0b4532c2-69e0-4bce-aa2c-d222a3c46b73"
NW_007386657.1	RepeatMasker	SINE/tRNA-Meta	2345	2447	790	+	.	ID="RND-1_FAMILY-97";Tend="930";Tstart="834";shortTE="F";uid="936325e1-cfdf-4223-9295-6f73c8a5dc10"
NW_007386657.1	RepeatMasker	SINE/tRNA-RTE	2039	2263	1337	+	.	ID="RND-1_FAMILY-79";Tend="2011";Tstart="1757";shortTE="F";uid="e4bee053-6dc7-4b19-a8b3-d2f1f6dd0b94"
NW_007386657.1	RepeatMasker	SINE/tRNA-RTE	1071	1221	1041	-	.	ID="RND-5_FAMILY-620";Tend="1142";Tstart="1001";shortTE="F";uid="fba742d5-4236-4c00-bd27-0713d99c112f"
NW_007386657.1	RepeatMasker	SINE/tRNA-RTE	1546	1766	1660	-	.	ID="RND-5_FAMILY-620";Tend="1142";Tstart="930";shortTE="F";uid="4a5d2736-6d8a-41fb-8d0b-1e70bfba41fb"
NW_007469619.1	RepeatMasker	Unknown	150	324	1390	+	.	ID="RND-1_FAMILY-656";Tend="1091";Tstart="917";shortTE="F";uid="ea8c4142-1ea0-4d91-9e9e-8c3ff4f7e679"
NW_007469628.1	RepeatMasker	SINE/tRNA-Deu	205	318	486	+	.	ID="RND-1_FAMILY-835";Tend="1020";Tstart="914";shortTE="F";uid="361fc4c0-5eb1-4aa6-95f5-b332738a18d6"
NW_007386658.1	RepeatMasker	Unknown	1800	1961	1283	-	.	ID="RND-6_FAMILY-47864";Tend="1563";Tstart="1402";shortTE="F";uid="c430daa1-f192-454d-b9ef-e736569a18e0"
NW_007469632.1	RepeatMasker	Unknown	1	108	955	-	.	ID="RND-1_FAMILY-80";Tend="1007";Tstart="900";shortTE="F";uid="2065a73f-f7a0-4f2b-b78d-54ed47d9ba79"
NW_007469637.1	RepeatMasker	Unknown	214	319	775	+	.	ID="RND-1_FAMILY-48";Tend="803";Tstart="690";shortTE="F";uid="4e857f94-3e90-4188-8745-ef87db8241f2"
NW_007378361.1	RepeatMasker	Unknown	170090	170203	731	+	.	ID="RND-5_FAMILY-4969";Tend="990";Tstart="852";shortTE="F";uid="b75b8334-20b8-46de-82c9-9ebe479c11e6"
NW_007378361.1	RepeatMasker	SINE/tRNA-RTE	89471	89633	1100	+	.	ID="RND-1_FAMILY-22";Tend="860";Tstart="704";shortTE="F";uid="fd87d730-0b6b-4f88-a048-478bfc2f679d"
NW_007378361.1	RepeatMasker	DNA/hAT-Charlie	107437	107702	1719	+	.	ID="RND-6_FAMILY-12929";Tend="1007";Tstart="746";shortTE="F";uid="fbec013a-ee29-4b76-baf0-d08517d02a4c"
NW_007378361.1	RepeatMasker	Satellite	12290	12450	715	+	.	ID="RND-6_FAMILY-2981";Tend="650";Tstart="487";shortTE="F";uid="ca778e84-4967-43a2-a6ae-46df077a599b"
NW_007378361.1	RepeatMasker	Unknown	27301	27656	1117	+	.	ID="RND-1_FAMILY-122";Tend="1116";Tstart="805";shortTE="F";uid="e73991ba-92d6-433d-ba65-7e4d1870afe1"
NW_007378361.1	RepeatMasker	Unknown	171101	171305	1327	+	.	ID="RND-5_FAMILY-4969";Tend="1064";Tstart="835";shortTE="F";uid="aee51037-1377-471e-8f2c-ee38b0be3631"
NW_007378361.1	RepeatMasker	Unknown	78798	78964	1303	+	.	ID="RND-1_FAMILY-130";Tend="1389";Tstart="1223";shortTE="F";uid="69927781-79ec-4c97-972b-bbfc280656b6"
NW_007378361.1	RepeatMasker	SINE/ID	74853	75080	1305	+	.	ID="RND-1_FAMILY-3";Tend="1057";Tstart="857";shortTE="F";uid="79fe10b6-500e-4306-b5fb-935159fb2957"
NW_007378361.1	RepeatMasker	SINE/5S	45685	45830	777	+	.	ID="RND-1_FAMILY-103";Tend="803";Tstart="659";shortTE="F";uid="b9f29c62-484a-4ea3-bff7-622df8c1ea97"
NW_007378361.1	RepeatMasker	DNA/hAT-Charlie	87353	87587	1441	+	.	ID="RND-6_FAMILY-12929";Tend="1004";Tstart="746";shortTE="F";uid="2e39d724-49b3-42e0-be69-8c6e26c752fc"
NW_007378361.1	RepeatMasker	Unknown	87188	87294	924	+	.	ID="RND-1_FAMILY-195";Tend="1276";Tstart="1170";shortTE="F";uid="1837f630-1541-4b35-ad65-aeb0f5126582"
NW_007378361.1	RepeatMasker	LINE/RTE-BovB	64981	65210	1520	+	.	ID="RND-6_FAMILY-4311";Tend="613";Tstart="383";shortTE="F";uid="22e4dc45-0bfe-4d75-8a42-9c377387bb98"
NW_007378361.1	RepeatMasker	Unknown	28875	28976	770	+	.	ID="RND-1_FAMILY-344";Tend="1468";Tstart="1364";shortTE="F";uid="2e4d4d5b-3f73-4a4c-a4be-1bb38aff1280"
NW_007378361.1	RepeatMasker	Unknown	29868	30116	2013	+	.	ID="RND-1_FAMILY-427";Tend="889";Tstart="639";shortTE="F";uid="b4504043-29b7-42e6-a67f-f310280a38eb"
NW_007378361.1	RepeatMasker	DNA/hAT-Blackjack	109163	109371	1728	+	.	ID="RND-1_FAMILY-91";Tend="992";Tstart="784";shortTE="F";uid="00faedd9-c062-4ebd-96ac-ea41eb5f7b70"
NW_007378361.1	RepeatMasker	Unknown	182588	183139	1680	+	.	ID="RND-5_FAMILY-8766";TEgroup="ctg_922%7CRND-5_FAMILY-8766%7C2";Tend="1153";Tstart="885";shortTE="F";uid="ef80354e-4d00-40d8-a409-79fddeee9a60"
NW_007378361.1	RepeatMasker	Unknown	144609	144709	438	+	.	ID="RND-6_FAMILY-55917";Tend="243";Tstart="136";shortTE="F";uid="03db0bad-97b1-4a6f-9e78-38a64d4bb385"
NW_007378361.1	RepeatMasker	Unknown	193599	193814	1356	+	.	ID="RND-1_FAMILY-98";Tend="1085";Tstart="875";shortTE="F";uid="430db877-10e8-4cd9-937e-ccde5430b015"
NW_007378361.1	RepeatMasker	LINE/RTE-BovB	6200	6303	690	+	.	ID="RND-6_FAMILY-54328";Tend="1029";Tstart="920";shortTE="F";uid="1e82fa75-9959-4c8c-b57d-a1a30f9d5519"
NW_007378361.1	RepeatMasker	Unknown	23763	23880	1005	+	.	ID="RND-1_FAMILY-130";Tend="1086";Tstart="969";shortTE="F";uid="9952bc19-1bbf-46b1-bd07-231ae168d1d8"
NW_007378361.1	RepeatMasker	Unknown	11184	11365	798	+	.	ID="RND-1_FAMILY-27";Tend="841";Tstart="650";shortTE="F";uid="1162999a-d853-4824-8c85-f655af355fc4"
NW_007378361.1	RepeatMasker	Unknown	176387	176509	492	+	.	ID="RND-1_FAMILY-191";Tend="888";Tstart="731";shortTE="F";uid="7c516c9b-a62a-4a08-9ce2-e2ec31906b2a"
NW_007378361.1	RepeatMasker	Unknown	186170	186357	808	+	.	ID="RND-6_FAMILY-36580";Tend="1447";Tstart="1261";shortTE="F";uid="c2fa008c-4e0d-4ed4-9c31-683c91be3d2c"
NW_007378361.1	RepeatMasker	Unknown	44975	45107	912	+	.	ID="RND-1_FAMILY-401";Tend="1051";Tstart="919";shortTE="F";uid="7a6f2618-9876-4cd7-8bc0-31648ae29921"
NW_007378361.1	RepeatMasker	Unknown	5701	5919	1304	+	.	ID="RND-6_FAMILY-1666";Tend="1031";Tstart="812";shortTE="F";uid="da8e1e54-219f-4c23-b7c8-0cea8f4bc871"
NW_007378361.1	RepeatMasker	SINE/ID	156262	156640	1882	+	.	ID="RND-1_FAMILY-4";TEgroup="ctg_922%7CRND-1_FAMILY-4%7C1";Tend="1340";Tstart="746";shortTE="F";uid="25044844-44b0-41a4-a066-f0e03a21dfbf"
NW_007378361.1	RepeatMasker	SINE/tRNA-Deu	187221	187421	744	+	.	ID="RND-1_FAMILY-54";Tend="1416";Tstart="1216";shortTE="F";uid="c6784ae0-215b-4ebd-8ff5-228729f25c01"
NW_007378361.1	RepeatMasker	Unknown	28027	28234	1227	+	.	ID="RND-4_FAMILY-3477";Tend="970";Tstart="754";shortTE="F";uid="c1932f6b-c33f-421b-8730-208e75000d4e"
NW_007378361.1	RepeatMasker	SINE/ID	181569	181770	965	+	.	ID="RND-1_FAMILY-16";TEgroup="ctg_922%7CRND-1_FAMILY-16%7C1";Tend="1070";Tstart="888";shortTE="T";uid="25cc1709-b634-4d16-9f17-f303c313a55b"
NW_007378361.1	RepeatMasker	Unknown	72214	72365	1075	+	.	ID="RND-1_FAMILY-706";Tend="1134";Tstart="984";shortTE="F";uid="00dae878-d806-4870-bac1-320b6d072c10"
NW_007378361.1	RepeatMasker	Unknown	166582	167016	2582	+	.	ID="RND-5_FAMILY-221";Tend="1660";Tstart="1189";shortTE="F";uid="16c7da0a-38f0-4d33-8dae-d233e9289a40"
NW_007378361.1	RepeatMasker	DNA/hAT-Charlie	5349	5561	1486	+	.	ID="RND-5_FAMILY-6244";Tend="1076";Tstart="871";shortTE="F";uid="b69b7104-43e1-4a5b-bf41-c65c8b3b3da1"
NW_007378361.1	RepeatMasker	Unknown	153121	153287	1160	+	.	ID="RND-1_FAMILY-201";Tend="1165";Tstart="999";shortTE="F";uid="ab76b537-ca50-4849-b76e-179e2c62cfe5"
NW_007378361.1	RepeatMasker	Unknown	147958	148062	589	+	.	ID="RND-5_FAMILY-768";Tend="257";Tstart="144";shortTE="F";uid="b9143bad-f558-44a0-9e2a-b22560b6c39e"
NW_007378361.1	RepeatMasker	SINE/ID	63712	63966	1486	+	.	ID="RND-1_FAMILY-5";Tend="1752";Tstart="1539";shortTE="F";uid="3afda988-837c-4f9b-8271-d5a5b2557fa5"
NW_007378361.1	RepeatMasker	Unknown	42981	43123	439	+	.	ID="RND-6_FAMILY-8012";Tend="530";Tstart="400";shortTE="F";uid="a09aa1b2-b6fc-44c0-b184-8b4388dbabdb"
NW_007378361.1	RepeatMasker	LTR/Gypsy	134297	134420	469	+	.	ID="RND-6_FAMILY-7101";Tend="981";Tstart="852";shortTE="F";uid="b8132bae-524e-445b-85f9-2f5a868c130e"
NW_007378361.1	RepeatMasker	SINE/tRNA-RTE	9837	10123	1514	+	.	ID="RND-5_FAMILY-620";Tend="1190";Tstart="898";shortTE="F";uid="5d66188f-a8c4-4317-9124-4d9464f71110"
NW_007378361.1	RepeatMasker	Unknown	172402	172518	468	+	.	ID="RND-1_FAMILY-191";Tend="888";Tstart="731";shortTE="F";uid="3e290ca4-d803-4770-89a5-5e19b5bd076a"
NW_007378361.1	RepeatMasker	Unknown	42432	42540	588	+	.	ID="RND-5_FAMILY-3163";Tend="1378";Tstart="1274";shortTE="F";uid="2c1bf81a-d43b-4e6d-9519-b1862a662e41"
NW_007378361.1	RepeatMasker	Unknown	189801	189905	821	+	.	ID="RND-1_FAMILY-56";Tend="1723";Tstart="1619";shortTE="F";uid="a7c6aeec-eb79-4e4d-8566-7e8420a6a7ae"
NW_007378361.1	RepeatMasker	SINE/ID	79569	79671	592	+	.	ID="RND-1_FAMILY-6";Tend="1192";Tstart="1093";shortTE="F";uid="2162f672-3765-402c-a261-ddd42985429d"
NW_007378361.1	RepeatMasker	SINE/tRNA-Deu	145227	145453	1275	+	.	ID="RND-1_FAMILY-54";Tend="1039";Tstart="819";shortTE="F";uid="46a58d5c-1007-4eb7-8582-e2dce83ed52f"
NW_007378361.1	RepeatMasker	SINE/ID	113390	113593	691	+	.	ID="RND-1_FAMILY-16";Tend="1085";Tstart="897";shortTE="F";uid="fec46f00-b6d8-4621-b55a-2d38469beedf"
NW_007378361.1	RepeatMasker	SINE/tRNA-Meta	108857	109012	1027	+	.	ID="RND-1_FAMILY-97";Tend="989";Tstart="835";shortTE="F";uid="3cc989fd-eb86-40cd-8c06-49ddc48cfd2f"
NW_007378361.1	RepeatMasker	DNA/hAT-Blackjack	127454	127560	930	+	.	ID="RND-1_FAMILY-66";Tend="886";Tstart="780";shortTE="F";uid="c980daad-90d0-45a1-8d5a-da04897b5e63"
NW_007378361.1	RepeatMasker	Unknown	122111	122253	796	+	.	ID="RND-5_FAMILY-2138";Tend="942";Tstart="804";shortTE="F";uid="3ac0f8d3-f0b7-407a-90c8-c29c7ff9d5d9"
NW_007378361.1	RepeatMasker	Unknown	132566	132751	655	+	.	ID="RND-1_FAMILY-52";Tend="1081";Tstart="927";shortTE="F";uid="c1f99c32-5c55-489d-8348-2f2b9d9bb52f"
NW_007378361.1	RepeatMasker	DNA/hAT-hATm	103098	103298	492	+	.	ID="RND-6_FAMILY-23";Tend="1889";Tstart="1710";shortTE="F";uid="9012c34c-6f22-4137-ae03-d1d728af240f"
NW_007378361.1	RepeatMasker	SINE/B4	132741	133039	1198	+	.	ID="RND-2_FAMILY-91";Tend="1148";Tstart="870";shortTE="F";uid="8f1797fc-d0f9-45e9-99bd-239e5cc1ecac"
NW_007378361.1	RepeatMasker	LINE/Dong-R4	101915	102200	1773	+	.	ID="RND-6_FAMILY-10733";Tend="1056";Tstart="767";shortTE="F";uid="732a8d4e-6fe4-4f2c-841e-2a7d01a6facf"
NW_007378361.1	RepeatMasker	SINE/ID	62822	62924	592	+	.	ID="RND-1_FAMILY-6";Tend="1192";Tstart="1093";shortTE="F";uid="9f2881d0-1141-4c0b-bad7-3fecea17ea06"
NW_007378361.1	RepeatMasker	SINE/ID	143297	143439	1039	+	.	ID="RND-1_FAMILY-5";Tend="1768";Tstart="1626";shortTE="F";uid="6be8291b-cf3b-4fd0-b96b-f5b33d3452d7"
NW_007378361.1	RepeatMasker	Unknown	70348	70481	985	+	.	ID="RND-1_FAMILY-706";Tend="1111";Tstart="985";shortTE="F";uid="8738e916-3346-4661-827c-68a3c4396fbe"
NW_007378361.1	RepeatMasker	SINE/ID	101148	101343	746	+	.	ID="RND-1_FAMILY-9";Tend="962";Tstart="776";shortTE="F";uid="9cec1deb-1973-4e3d-9433-6c37e93bb802"
NW_007378361.1	RepeatMasker	Unknown	31772	31895	945	+	.	ID="RND-6_FAMILY-8012";Tend="483";Tstart="361";shortTE="F";uid="01fa7660-ea77-4a24-94f6-a4b55cf6c41f"
NW_007378361.1	RepeatMasker	SINE/tRNA-Meta	82075	82410	1157	+	.	ID="RND-1_FAMILY-97";TEgroup="ctg_922%7CRND-1_FAMILY-97%7C2";Tend="987";Tstart="835";shortTE="F";uid="05621640-101a-41c2-8f4f-ecb079c95334"
NW_007378361.1	RepeatMasker	LTR/Gypsy	140632	140746	714	+	.	ID="RND-6_FAMILY-7101";Tend="974";Tstart="857";shortTE="F";uid="9c371260-f693-411a-b1b2-7e7e7e6f9bd3"
NW_007378361.1	RepeatMasker	LINE/RTE-BovB	94855	95111	1151	+	.	ID="RND-6_FAMILY-12150";Tend="841";Tstart="583";shortTE="F";uid="2e54899a-2ee8-4b84-bd38-afd6983a5a43"
NW_007378361.1	RepeatMasker	SINE/tRNA-RTE	160257	160418	578	+	.	ID="RND-1_FAMILY-22";Tend="863";Tstart="693";shortTE="F";uid="bcca19ce-4b27-4e39-82dc-5647d6a83f7b"
NW_007378361.1	RepeatMasker	RC/Helitron	130495	130642	660	+	.	ID="RND-1_FAMILY-228";Tend="1118";Tstart="984";shortTE="F";uid="5b5d4112-50d8-49ba-b39f-0d52097fd44f"
NW_007378361.1	RepeatMasker	Unknown	148218	148478	1533	+	.	ID="RND-6_FAMILY-2613";Tend="845";Tstart="601";shortTE="F";uid="c28c279d-0c5f-4bb2-90bd-990ec73f6d0b"
NW_007378361.1	RepeatMasker	Unknown	62096	62247	1223	+	.	ID="RND-1_FAMILY-130";Tend="1559";Tstart="1408";shortTE="F";uid="b2d6b6b4-cefb-4a5b-807a-09afb7fb68c3"
NW_007378361.1	RepeatMasker	RC/Helitron	180499	180797	619	+	.	ID="RND-6_FAMILY-9017";TEgroup="ctg_922%7CRND-6_FAMILY-9017%7C1";Tend="939";Tstart="802";shortTE="F";uid="05a5f801-c992-4e0c-939e-162d82ea9977"
NW_007378361.1	RepeatMasker	SINE/ID	39511	39617	730	+	.	ID="RND-1_FAMILY-16";Tend="947";Tstart="833";shortTE="F";uid="708b7ecc-de7d-4dc6-80db-480896457127"
NW_007378361.1	RepeatMasker	SINE/ID	58459	58686	1259	+	.	ID="RND-1_FAMILY-3";Tend="1057";Tstart="857";shortTE="F";uid="298deb37-530e-4a50-9a13-764fb5cff181"
NW_007378361.1	RepeatMasker	Unknown	163749	163912	1127	+	.	ID="RND-1_FAMILY-201";Tend="1161";Tstart="998";shortTE="F";uid="d9d14859-d5b9-48bc-9186-ac32ac6b90cc"
NW_007378361.1	RepeatMasker	DNA/hAT-Blackjack	36464	36578	856	+	.	ID="RND-1_FAMILY-91";Tend="904";Tstart="789";shortTE="F";uid="280b9899-8e4c-4916-b2f0-6cc3dab46e05"
NW_007378361.1	RepeatMasker	SINE/tRNA-RTE	127730	128052	1961	+	.	ID="RND-5_FAMILY-620";Tend="1213";Tstart="899";shortTE="F";uid="2dc0b83b-1da6-4cb6-906b-101ac2fedcfa"
NW_007378361.1	RepeatMasker	Unknown	35484	35675	1223	+	.	ID="RND-1_FAMILY-106";Tend="1054";Tstart="868";shortTE="F";uid="a2cfc0fa-aab4-45da-98e4-e5a28c20e128"
NW_007378361.1	RepeatMasker	Unknown	34732	34854	2992	+	.	ID="RND-1_FAMILY-130";Tend="1419";Tstart="969";shortTE="F";uid="d380d904-28bb-4562-af38-fed84b669204"
NW_007378361.1	RepeatMasker	DNA/hAT-Ac	125090	125233	482	+	.	ID="RND-1_FAMILY-660";Tend="1743";Tstart="1591";shortTE="F";uid="ab5804d6-e222-4981-b067-9ba3f634ee84"
NW_007378361.1	RepeatMasker	SINE/tRNA-Meta	77674	77827	927	+	.	ID="RND-1_FAMILY-97";Tend="987";Tstart="834";shortTE="F";uid="f18960b7-f23d-416c-81fa-119e7124080b"
NW_007378361.1	RepeatMasker	LINE/CR1	161037	161152	900	+	.	ID="RND-6_FAMILY-18833";Tend="778";Tstart="663";shortTE="F";uid="8aa0602a-397b-4f29-aa73-588553caaccb"
NW_007378361.1	RepeatMasker	SINE/tRNA-Core	143633	143921	446	+	.	ID="RND-1_FAMILY-87";Tend="1076";Tstart="785";shortTE="F";uid="f7ec46dd-003c-4ced-9780-f1bcd2b90478"
NW_007378361.1	RepeatMasker	DNA/TcMar-Tc1	155054	155389	1876	+	.	ID="RND-1_FAMILY-519";Tend="1264";Tstart="935";shortTE="F";uid="2c7c9c80-5237-4951-99eb-5826a07cd063"
NW_007378361.1	RepeatMasker	Unknown	181295	181396	407	+	.	ID="RND-5_FAMILY-9093";Tend="373";Tstart="273";shortTE="F";uid="0d7efb6e-5678-4248-af75-d480de6027f3"
NW_007378361.1	RepeatMasker	Unknown	131531	131943	1611	+	.	ID="RND-5_FAMILY-2144";TEgroup="ctg_922%7CRND-5_FAMILY-2144%7C1";Tend="1529";Tstart="1302";shortTE="F";uid="0c9c23ff-5a03-4243-9a73-a36df0bce701"
NW_007378361.1	RepeatMasker	Unknown	56908	57098	1308	+	.	ID="RND-6_FAMILY-44247";Tend="906";Tstart="677";shortTE="F";uid="c3590c7d-e4af-4703-b914-4d695ab9bf10"
NW_007378361.1	RepeatMasker	SINE/tRNA-Core	111143	111601	2093	+	.	ID="RND-1_FAMILY-87";Tend="1265";Tstart="792";shortTE="F";uid="b322e1ac-4313-4df9-99ef-57fa7077a0d9"
NW_007378361.1	RepeatMasker	Unknown	180821	181009	775	+	.	ID="RND-1_FAMILY-80";Tend="1028";Tstart="718";shortTE="F";uid="1d6c3f3b-ccef-4da3-b3e0-efd13a1d8df4"
NW_007378361.1	RepeatMasker	Unknown	128574	128779	1117	+	.	ID="RND-1_FAMILY-401";Tend="912";Tstart="713";shortTE="F";uid="26cad9b9-f71e-4604-b869-dfa647c081b1"
NW_007378361.1	RepeatMasker	RC/Helitron	37049	37207	913	+	.	ID="RND-6_FAMILY-8282";Tend="1113";Tstart="957";shortTE="F";uid="15587fad-278d-4214-b443-256e4e6a857d"
NW_007378361.1	RepeatMasker	Unknown	57139	57682	3790	+	.	ID="RND-1_FAMILY-130";Tend="1559";Tstart="969";shortTE="F";uid="77346135-281b-4ffc-8ed7-96cb11af816e"
NW_007378361.1	RepeatMasker	SINE/5S	138688	138941	1181	+	.	ID="RND-1_FAMILY-103";Tend="908";Tstart="663";shortTE="F";uid="0fc0f2fe-f4cb-4273-af2c-065a6c2c160b"
NW_007378361.1	RepeatMasker	LINE/L1-Tx1	181306	181568	700	+	.	ID="RND-1_FAMILY-1";Tend="1859";Tstart="1620";shortTE="F";uid="c6c1425d-9080-4f1e-baa4-e2eb71c2238a"
NW_007378361.1	RepeatMasker	RC/Helitron	189638	189788	1041	+	.	ID="RND-1_FAMILY-548";Tend="718";Tstart="568";shortTE="F";uid="a49d6a76-f9f8-418f-9046-783a59fd3d80"
NW_007378361.1	RepeatMasker	SINE/tRNA-RTE	4462	4774	1682	+	.	ID="RND-1_FAMILY-100";Tend="1036";Tstart="737";shortTE="F";uid="ff1c894f-1027-4bee-9f66-7d918b2d1283"
NW_007378361.1	RepeatMasker	SINE/5S	52064	52198	778	+	.	ID="RND-1_FAMILY-103";Tend="791";Tstart="659";shortTE="F";uid="ceeab0c7-af64-4f6a-9abd-6506d6aa69ad"
NW_007378361.1	RepeatMasker	SINE/5S	140148	140402	1150	+	.	ID="RND-1_FAMILY-103";Tend="903";Tstart="663";shortTE="F";uid="deb49def-c398-47f7-a652-f5126f31f9c3"
NW_007378361.1	RepeatMasker	Unknown	48158	48415	742	+	.	ID="RND-1_FAMILY-176";TEgroup="ctg_922%7CRND-1_FAMILY-176%7C1";Tend="1650";Tstart="393";shortTE="T";uid="a7b6c624-9b55-4109-a79d-aae16664916a"
NW_007378361.1	RepeatMasker	Unknown	53457	53980	2253	+	.	ID="RND-1_FAMILY-526";Tend="1304";Tstart="957";shortTE="F";uid="0f17e8a0-5252-425c-bbfa-15f1b95d3ca1"
NW_007378361.1	RepeatMasker	Unknown	151714	151821	653	+	.	ID="RND-1_FAMILY-253";Tend="935";Tstart="828";shortTE="F";uid="6589e238-6e67-49be-8a50-8522cca26f5a"
NW_007378361.1	RepeatMasker	Unknown	132047	132147	738	+	.	ID="RND-5_FAMILY-2144";Tend="1530";Tstart="1418";shortTE="F";uid="0d8b3dd9-2219-435d-9bc1-2077695626e9"
NW_007378361.1	RepeatMasker	Unknown	194717	194840	934	+	.	ID="RND-6_FAMILY-29318";Tend="1313";Tstart="1190";shortTE="F";uid="e8f1f204-9a65-443c-afe9-1ccdf74199ed"
NW_007378361.1	RepeatMasker	Unknown	44788	44981	1277	+	.	ID="RND-1_FAMILY-106";Tend="1054";Tstart="868";shortTE="F";uid="7063a1fc-c0e4-4f84-a272-65077b80eed5"
NW_007378361.1	RepeatMasker	Unknown	202042	202162	589	+	.	ID="RND-1_FAMILY-458";Tend="2102";Tstart="1983";shortTE="F";uid="98f6c037-0079-494c-8022-f4e9c4294ddb"
NW_007378361.1	RepeatMasker	SINE/tRNA-Meta	56230	56550	874	+	.	ID="RND-1_FAMILY-97";TEgroup="ctg_922%7CRND-1_FAMILY-97%7C1";Tend="987";Tstart="834";shortTE="F";uid="e701e6eb-ec9a-4ef0-b5c7-71c8a73bfba9"
NW_007378361.1	RepeatMasker	Unknown	157776	157893	802	+	.	ID="RND-6_FAMILY-8031";Tend="983";Tstart="867";shortTE="F";uid="6cbef0c6-1eb7-4983-b1ab-2ea320b5a59c"
NW_007378361.1	RepeatMasker	LINE/L1-Tx1	173454	173850	1533	+	.	ID="RND-4_FAMILY-112";Tend="1792";Tstart="1342";shortTE="F";uid="0f1ccd13-9e8d-4a01-9107-b5bfe8922a8c"
NW_007378361.1	RepeatMasker	RC/Helitron	71347	71551	1308	+	.	ID="RND-1_FAMILY-193";Tend="1250";Tstart="1049";shortTE="F";uid="aeb8219a-ba30-4d95-bbc8-9822e2562cb8"
NW_007378361.1	RepeatMasker	LINE/L1-Tx1	151822	152124	1872	+	.	ID="RND-4_FAMILY-112";Tend="1796";Tstart="1533";shortTE="F";uid="415fa9c0-f8ae-44f1-8b35-60abb7d613b9"
NW_007378361.1	RepeatMasker	SINE/ID	68741	68941	1099	+	.	ID="RND-1_FAMILY-3";Tend="1057";Tstart="857";shortTE="F";uid="34dcc937-a1fc-4935-bca2-557ee7f969b2"
NW_007378361.1	RepeatMasker	Unknown	2745	2901	482	+	.	ID="RND-1_FAMILY-390";Tend="1679";Tstart="1530";shortTE="F";uid="0b996707-31f5-4bb0-aec7-7c2334813c72"
NW_007378361.1	RepeatMasker	Unknown	163489	163591	709	+	.	ID="RND-1_FAMILY-201";Tend="1100";Tstart="998";shortTE="F";uid="6ad5923a-f6e9-4d97-9f92-c99af52a9271"
NW_007378361.1	RepeatMasker	SINE/ID	95047	95163	408	+	.	ID="RND-1_FAMILY-6";Tend="1166";Tstart="1061";shortTE="F";uid="edf919d0-65fc-46a0-ba4a-85145c1fb074"
NW_007378361.1	RepeatMasker	Unknown	131163	131266	589	+	.	ID="RND-1_FAMILY-459";Tend="721";Tstart="628";shortTE="F";uid="5dfa9736-87c3-4862-813e-dd851465fd27"
NW_007378361.1	RepeatMasker	Unknown	122460	122592	661	+	.	ID="RND-5_FAMILY-2138";Tend="942";Tstart="804";shortTE="F";uid="691180bb-756f-4e28-942f-89953e3abbad"
NW_007378361.1	RepeatMasker	Unknown	105894	106293	640	+	.	ID="RND-5_FAMILY-8766";TEgroup="ctg_922%7CRND-5_FAMILY-8766%7C1";Tend="1155";Tstart="941";shortTE="T";uid="7cfb666f-420e-486a-b4a5-d5ac999d380d"
NW_007378361.1	RepeatMasker	SINE/5S	139642	139882	1098	+	.	ID="RND-1_FAMILY-103";Tend="903";Tstart="663";shortTE="F";uid="b159c416-6061-499f-96ea-97446c53ac2b"
NW_007378361.1	RepeatMasker	Unknown	192255	192442	808	+	.	ID="RND-6_FAMILY-36580";Tend="1447";Tstart="1261";shortTE="F";uid="62f7b83c-3f26-417d-a138-f67675aeddfa"
NW_007378361.1	RepeatMasker	DNA/Maverick	195186	195344	746	+	.	ID="RND-1_FAMILY-185";Tend="859";Tstart="710";shortTE="F";uid="e27b891b-6a03-42e3-86e9-7c3be19b053a"
NW_007378361.1	RepeatMasker	Unknown	122799	122910	631	+	.	ID="RND-5_FAMILY-2138";Tend="925";Tstart="804";shortTE="F";uid="2b9452ee-1e5a-456b-9039-baf89341a8cf"
NW_007378361.1	RepeatMasker	RC/Helitron	197475	197607	734	+	.	ID="HELITRON-N19_LMI";Tend="1106";Tstart="972";shortTE="F";uid="d33a7f5a-1101-41fa-9870-327a2d4e99de"
NW_007378361.1	RepeatMasker	Unknown	108375	108548	1097	+	.	ID="RND-1_FAMILY-334";Tend="1568";Tstart="1400";shortTE="F";uid="947e42a2-446e-470b-ab3b-8554c068fde2"
NW_007378361.1	RepeatMasker	Unknown	96962	97181	1474	+	.	ID="RND-1_FAMILY-168";Tend="920";Tstart="705";shortTE="F";uid="8b1b7dfc-4d4c-4ecc-b688-fbbf5f6fde0e"
NW_007378361.1	RepeatMasker	LTR/Gypsy	147598	147758	985	+	.	ID="RND-6_FAMILY-7101";Tend="974";Tstart="812";shortTE="F";uid="6ff7bc4f-186a-43a7-a7ea-807f2553c990"
NW_007378361.1	RepeatMasker	DNA/hAT-Blackjack	9427	9542	543	+	.	ID="RND-1_FAMILY-66";Tend="891";Tstart="785";shortTE="F";uid="8de78631-8946-40e7-a4ad-78b4494adcc4"
NW_007378361.1	RepeatMasker	SINE/tRNA-Meta	61069	61223	784	+	.	ID="RND-1_FAMILY-97";Tend="987";Tstart="834";shortTE="F";uid="118ae1cd-c28e-44a9-9124-314c99792ac5"
NW_007378361.1	RepeatMasker	LTR/Copia	36136	36253	446	+	.	ID="RND-6_FAMILY-18820";Tend="245";Tstart="134";shortTE="F";uid="45d69977-2120-4357-b66c-8463d4c62ad9"
NW_007378361.1	RepeatMasker	Unknown	64669	64845	964	+	.	ID="RND-5_FAMILY-8766";Tend="1171";Tstart="992";shortTE="F";uid="a022f796-1bf0-4168-b3e7-bf0cd13dda45"
NW_007378361.1	RepeatMasker	Unknown	78185	78797	602	+	.	ID="RND-1_FAMILY-130";TEgroup="ctg_922%7CRND-1_FAMILY-130%7C1";Tend="1488";Tstart="969";shortTE="T";uid="64ab56bd-ae01-4dbe-bd99-3538f82c7dc0"
NW_007378361.1	RepeatMasker	LINE/Penelope	35824	35981	904	+	.	ID="RND-6_FAMILY-3738";Tend="972";Tstart="816";shortTE="F";uid="e7916e8a-c484-4b84-b3a4-500cfac7433c"
NW_007378361.1	RepeatMasker	Unknown	156156	156263	660	+	.	ID="RND-1_FAMILY-253";Tend="935";Tstart="828";shortTE="F";uid="058ed698-72f1-40d9-9e44-d7702c46e0e4"
NW_007378361.1	RepeatMasker	Unknown	98331	98527	1380	+	.	ID="RND-1_FAMILY-256";Tend="857";Tstart="665";shortTE="F";uid="6282cec9-c687-4fde-8906-76cae5eedb16"
NW_007378361.1	RepeatMasker	LINE/Penelope	30330	30493	851	+	.	ID="RND-6_FAMILY-3738";Tend="972";Tstart="816";shortTE="F";uid="a1e872fe-b5fb-490e-a6c8-663f72f95be1"
NW_007378361.1	RepeatMasker	Satellite	118761	119109	1073	+	.	ID="RND-1_FAMILY-674";TEgroup="ctg_922%7CRND-1_FAMILY-674%7C1";Tend="1269";Tstart="849";shortTE="F";uid="b358b768-bdc4-4e8f-8032-265090ad377c"
NW_007378361.1	RepeatMasker	DNA/hAT-hATm	77642	77759	453	+	.	ID="RND-6_FAMILY-23";Tend="695";Tstart="578";shortTE="F";uid="d7da1a9f-166b-43f0-a824-22e43afc8770"
NW_007378361.1	RepeatMasker	Unknown	173017	173187	519	+	.	ID="RND-6_FAMILY-2666";Tend="1737";Tstart="1571";shortTE="F";uid="6b342213-3986-452d-9c31-e02d3563db96"
NW_007378361.1	RepeatMasker	Unknown	193236	193446	1358	+	.	ID="RND-1_FAMILY-98";Tend="1081";Tstart="875";shortTE="F";uid="75b74e3e-7506-464e-b93b-a8716be1b086"
NW_007378361.1	RepeatMasker	SINE/ID	117946	118169	1015	+	.	ID="RND-1_FAMILY-5";Tend="1756";Tstart="1524";shortTE="F";uid="9bdf741a-25e6-44d5-96ad-8d9871ad4165"
NW_007378361.1	RepeatMasker	SINE/tRNA-RTE	185345	185669	2488	-	.	ID="RND-1_FAMILY-111";Tend="1145";Tstart="830";shortTE="F";uid="b49e786f-6167-429c-b771-91660e2ebf31"
NW_007378361.1	RepeatMasker	Unknown	156521	156626	931	-	.	ID="RND-6_FAMILY-3384";Tend="810";Tstart="705";shortTE="F";uid="71a3b991-3c62-4915-aef4-74e7d85d51fe"
NW_007378361.1	RepeatMasker	Unknown	161544	161760	911	-	.	ID="RND-5_FAMILY-8766";Tend="1144";Tstart="905";shortTE="F";uid="d8a3afde-876e-4d36-aa1b-34675d7cdfac"
NW_007378361.1	RepeatMasker	LINE/Penelope	164816	164965	861	-	.	ID="RND-6_FAMILY-1904";Tend="1103";Tstart="953";shortTE="F";uid="0327d23d-4df5-42bd-a3ab-9e0a0d16b6c9"
NW_007378361.1	RepeatMasker	DNA/P	138523	138644	669	-	.	ID="RND-5_FAMILY-7514";Tend="1239";Tstart="1116";shortTE="F";uid="3676d44d-a072-40d1-a803-bc7eec10c1c2"
NW_007378361.1	RepeatMasker	DNA/hAT-hATm	147663	147773	605	-	.	ID="RND-6_FAMILY-23";Tend="709";Tstart="597";shortTE="F";uid="95e76d70-52c5-4ed2-a7e2-ce589c738ff3"
NW_007378361.1	RepeatMasker	Unknown	57676	57785	746	-	.	ID="RND-1_FAMILY-490";Tend="824";Tstart="709";shortTE="F";uid="f058c421-5558-46e7-9b3d-7da412ba5ba0"
NW_007378361.1	RepeatMasker	LINE/R1	24077	24182	756	-	.	ID="RND-5_FAMILY-464";Tend="530";Tstart="427";shortTE="F";uid="b52988e3-9241-4e9e-bf3d-d7837282f84e"
NW_007378361.1	RepeatMasker	LINE/RTE-BovB	187262	187425	1048	-	.	ID="RND-6_FAMILY-4311";Tend="607";Tstart="445";shortTE="F";uid="5d67876f-5b68-4822-9a30-002bffb42fdd"
NW_007378361.1	RepeatMasker	Unknown	90475	90636	804	-	.	ID="RND-6_FAMILY-1679";Tend="1059";Tstart="893";shortTE="F";uid="90baefbb-17f7-4a2c-9991-7e7cec9718ac"
NW_007378361.1	RepeatMasker	Satellite	17387	17984	826	-	.	ID="RND-6_FAMILY-2981";TEgroup="ctg_922%7CRND-6_FAMILY-2981%7C1";Tend="1692";Tstart="1";shortTE="F";uid="819f0214-ba5f-4d21-9f5f-e8c85350f928"
NW_007378361.1	RepeatMasker	SINE/ID	8623	8812	1024	-	.	ID="RND-1_FAMILY-9";Tend="1000";Tstart="787";shortTE="F";uid="81f91527-c375-40be-963e-1af440a1c445"
NW_007378361.1	RepeatMasker	Unknown	93617	93870	529	-	.	ID="RND-1_FAMILY-410";TEgroup="ctg_922%7CRND-1_FAMILY-410%7C1";Tend="1018";Tstart="835";shortTE="T";uid="d44f7439-4dd1-4336-99e5-db8f8afaa718"
NW_007378361.1	RepeatMasker	SINE/ID	72482	72723	1599	-	.	ID="RND-1_FAMILY-5";Tend="1761";Tstart="1441";shortTE="F";uid="c6e5fc68-28e0-4bd6-a3a2-d23d20b573d5"
NW_007378361.1	RepeatMasker	LINE/RTE-BovB	75621	75810	531	-	.	ID="RND-6_FAMILY-11471";Tend="898";Tstart="723";shortTE="F";uid="9ee5ac51-4eee-46a8-bd8f-268cb39945ea"
NW_007378361.1	RepeatMasker	Unknown	161747	161861	810	-	.	ID="RND-6_FAMILY-8012";Tend="474";Tstart="362";shortTE="F";uid="78b2f229-0393-4626-a793-eda56f80bc7a"
NW_007378361.1	RepeatMasker	DNA/Maverick	200977	201095	533	-	.	ID="RND-1_FAMILY-185";Tend="792";Tstart="671";shortTE="F";uid="b277e785-67cf-4995-9f0e-a869bcfcb92c"
NW_007378361.1	RepeatMasker	Unknown	10413	10567	1041	-	.	ID="RND-1_FAMILY-191";Tend="887";Tstart="733";shortTE="F";uid="bd1eaefc-633a-43f0-845b-3c1f800bc83b"
NW_007378361.1	RepeatMasker	Unknown	162256	162376	1011	-	.	ID="RND-1_FAMILY-61";Tend="1010";Tstart="890";shortTE="F";uid="cf9ceffd-491d-4a91-95b5-6026ff0a800f"
NW_007378361.1	RepeatMasker	Unknown	191221	191404	1010	-	.	ID="RND-5_FAMILY-12655";Tend="1090";Tstart="915";shortTE="F";uid="37f485b7-de5f-4348-95e4-e52997eed0a7"
NW_007378361.1	RepeatMasker	Unknown	141706	141954	844	-	.	ID="RND-6_FAMILY-2666";Tend="1723";Tstart="1501";shortTE="F";uid="30d454db-9e49-424d-9a14-8ba394c5de42"
NW_007378361.1	RepeatMasker	Unknown	90062	90462	1260	-	.	ID="RND-6_FAMILY-1679";TEgroup="ctg_922%7CRND-6_FAMILY-1679%7C1";Tend="1109";Tstart="893";shortTE="F";uid="438c5bf7-eb55-4526-9f3d-3b2860c86434"
NW_007378361.1	RepeatMasker	SINE/tRNA-RTE	178159	178366	1625	-	.	ID="RND-1_FAMILY-79";Tend="1986";Tstart="1775";shortTE="F";uid="2f6c8142-877a-4bfa-9d18-cd9df8e0ecb9"
NW_007378361.1	RepeatMasker	DNA/hAT-hATm	168790	168996	1145	-	.	ID="RND-6_FAMILY-23";Tend="1885";Tstart="1676";shortTE="F";uid="116c0f14-638b-4d9b-b718-2fd6c9cea5c5"
NW_007378361.1	RepeatMasker	LINE/L2	135094	135360	407	-	.	ID="RND-5_FAMILY-1983";TEgroup="ctg_922%7CRND-5_FAMILY-1983%7C1";Tend="164";Tstart="103";shortTE="T";uid="79fc58e5-65d8-4794-a0a4-80419251588f"
NW_007378361.1	RepeatMasker	SINE/ID	62376	62500	601	-	.	ID="RND-1_FAMILY-5";Tend="1709";Tstart="1577";shortTE="F";uid="987e92cf-caa8-401e-a935-7990ac32b908"
NW_007378361.1	RepeatMasker	Unknown	26663	26769	585	-	.	ID="RND-1_FAMILY-358";Tend="807";Tstart="685";shortTE="F";uid="69dcba79-089d-4ee9-9721-b2db7a4f5811"
NW_007378361.1	RepeatMasker	Unknown	162702	162816	754	-	.	ID="RND-6_FAMILY-8012";Tend="474";Tstart="362";shortTE="F";uid="2756a9dd-66f0-4bb9-aca2-5251e4a15df9"
NW_007378361.1	RepeatMasker	LINE/RTE-BovB	95411	95654	1525	-	.	ID="RND-6_FAMILY-12150";Tend="902";Tstart="661";shortTE="F";uid="d48a4757-b684-4d0c-8a01-27a2c597e5d9"
NW_007378361.1	RepeatMasker	SINE/5S	8814	9030	1175	-	.	ID="RND-1_FAMILY-103";Tend="871";Tstart="659";shortTE="F";uid="56c6f018-fbaa-4a52-8384-cd9b261146de"
NW_007378361.1	RepeatMasker	Unknown	191564	192016	2562	-	.	ID="RND-6_FAMILY-62244";Tend="1068";Tstart="689";shortTE="F";uid="27da0966-0a22-4072-a2b0-ef132d90ef46"
NW_007378361.1	RepeatMasker	SINE/ID	89490	89759	1638	-	.	ID="RND-1_FAMILY-4";Tend="942";Tstart="667";shortTE="F";uid="58df2b38-6c49-4e74-97da-bd0d2e853082"
NW_007378361.1	RepeatMasker	DNA/P	139417	139596	633	-	.	ID="rnd-5_family-7514";Tend="1243";Tstart="1056";shortTE="F";uid="f08243db-231d-40a3-86ac-01d6f050e707"
NW_007378361.1	RepeatMasker	Satellite	135995	136228	1462	-	.	ID="RND-1_FAMILY-51";Tend="1034";Tstart="791";shortTE="F";uid="f884fd9f-a07e-4bdd-80c3-5abde76f0363"
NW_007378361.1	RepeatMasker	RC/Helitron	130081	130214	928	-	.	ID="RND-1_FAMILY-202";Tend="1830";Tstart="1703";shortTE="F";uid="0d40a5ee-1013-4968-bcdc-11eebbc9b5bd"
NW_007378361.1	RepeatMasker	Unknown	194440	194565	501	-	.	ID="RND-1_FAMILY-31";Tend="1608";Tstart="1488";shortTE="F";uid="a9ba3534-7c15-4e31-b5a0-b619cb84752d"
NW_007378361.1	RepeatMasker	SINE/ID	116827	117031	928	-	.	ID="RND-1_FAMILY-6";Tend="1317";Tstart="1107";shortTE="F";uid="eb583a8f-9f0c-47f6-989f-2a0e03718821"
NW_007378361.1	RepeatMasker	Unknown	83729	83878	845	-	.	ID="RND-6_FAMILY-562";Tend="808";Tstart="667";shortTE="F";uid="4c6fcdcd-3c0a-4ddd-a3b4-0c59a64f85ed"
NW_007378361.1	RepeatMasker	Unknown	91038	91142	874	-	.	ID="RND-5_FAMILY-2138";Tend="977";Tstart="873";shortTE="F";uid="f47a77e3-5b3c-482a-a028-18c44f309da2"
NW_007378361.1	RepeatMasker	Unknown	175041	175310	464	-	.	ID="RND-6_FAMILY-8826";TEgroup="ctg_922%7CRND-6_FAMILY-8826%7C1";Tend="976";Tstart="873";shortTE="T";uid="6a0e9069-2a79-4550-9295-fbc122d06a9e"
NW_007378361.1	RepeatMasker	SINE/tRNA-Core	145298	145604	1574	-	.	ID="RND-1_FAMILY-72";Tend="1095";Tstart="785";shortTE="F";uid="9b82c41b-4026-461d-ab0b-b074ff9210fc"
NW_007378361.1	RepeatMasker	Unknown	128777	128921	982	-	.	ID="RND-6_FAMILY-20204";Tend="1670";Tstart="1526";shortTE="F";uid="c40294d3-6d9a-47ce-bb9b-d5e531dc0281"
NW_007378361.1	RepeatMasker	Unknown	29354	29507	1188	-	.	ID="RND-1_FAMILY-848";Tend="788";Tstart="635";shortTE="F";uid="99f15da6-4003-425d-bda9-5d8796649d22"
NW_007378361.1	RepeatMasker	SINE/tRNA-RTE	88856	89127	1991	-	.	ID="RND-1_FAMILY-100";Tend="1017";Tstart="746";shortTE="F";uid="d389ef5a-a41d-4146-8290-b0bdf946001c"
NW_007378361.1	RepeatMasker	SINE/tRNA-RTE	43367	43669	2459	-	.	ID="RND-1_FAMILY-100";Tend="1037";Tstart="736";shortTE="F";uid="1e2e8bca-ff57-4c7d-80d8-aa2b473c05a0"
NW_007378361.1	RepeatMasker	SINE/B4	84412	84513	409	-	.	ID="RND-5_FAMILY-761";Tend="859";Tstart="769";shortTE="F";uid="2b2d1c90-3925-4db6-b52c-43a9bff81b95"
NW_007378361.1	RepeatMasker	DNA/Maverick	147145	147276	467	-	.	ID="RND-1_FAMILY-84";Tend="927";Tstart="783";shortTE="F";uid="af1fbefa-f295-41b9-95bb-2baa0aa1cfbd"
NW_007378361.1	RepeatMasker	Unknown	145512	145618	476	-	.	ID="RND-6_FAMILY-6789";Tend="1727";Tstart="1611";shortTE="F";uid="35db7575-f88a-4418-8a35-751953424570"
NW_007378361.1	RepeatMasker	Unknown	21510	21703	1078	-	.	ID="RND-1_FAMILY-227";Tend="1160";Tstart="944";shortTE="F";uid="5e571bcc-b473-4506-af7b-c71f2cf65a1d"
NW_007378361.1	RepeatMasker	DNA/hAT-Charlie	113231	113367	617	-	.	ID="RND-5_FAMILY-6244";Tend="989";Tstart="855";shortTE="F";uid="0c403c43-bc5a-47b3-87d3-f8bd173d460e"
NW_007378361.1	RepeatMasker	Unknown	27300	27577	1834	-	.	ID="RND-6_FAMILY-5187";Tend="1118";Tstart="849";shortTE="F";uid="3afbdee6-f9aa-42c4-95b5-3efa2d706c5b"
NW_007378361.1	RepeatMasker	SINE/ID	79123	79247	601	-	.	ID="RND-1_FAMILY-5";Tend="1709";Tstart="1577";shortTE="F";uid="dd2eb4c2-9796-4892-b90f-4d20cde51496"
NW_007378361.1	RepeatMasker	Unknown	194324	194438	619	-	.	ID="RND-1_FAMILY-0";Tend="531";Tstart="420";shortTE="F";uid="d6ebbe59-40c8-48c4-aa40-c7e9c430c600"
NW_007378361.1	RepeatMasker	Unknown	173636	173884	1950	-	.	ID="RND-1_FAMILY-56";Tend="1725";Tstart="1485";shortTE="F";uid="c2694db5-eccc-4e70-ab1b-22827b33c002"
NW_007378361.1	RepeatMasker	SINE/tRNA-Meta	134083	134414	596	-	.	ID="RND-1_FAMILY-97";TEgroup="ctg_922%7CRND-1_FAMILY-97%7C3";Tend="1001";Tstart="814";shortTE="F";uid="7aea58db-8732-452b-beb2-5eddc44f3d67"
NW_007378361.1	RepeatMasker	SINE/ID	88134	88339	1584	-	.	ID="RND-1_FAMILY-5";Tend="1750";Tstart="1536";shortTE="F";uid="b1a2bb3f-5c38-425f-be7d-da31b9013ae3"
NW_007378361.1	RepeatMasker	Unknown	193812	194010	1363	-	.	ID="RND-5_FAMILY-8766";Tend="1144";Tstart="949";shortTE="F";uid="4758b73c-dbb9-4d44-9f71-d1b4be04cfe3"
NW_007378361.1	RepeatMasker	SINE/ID	93873	94288	1591	-	.	ID="RND-1_FAMILY-5";TEgroup="ctg_922%7CRND-1_FAMILY-5%7C1";Tend="1771";Tstart="1539";shortTE="F";uid="fb9b8c61-4502-470c-991f-f98612c838a3"
NW_007378361.1	RepeatMasker	SINE/5S	164472	164704	997	-	.	ID="RND-1_FAMILY-103";Tend="897";Tstart="654";shortTE="F";uid="d4f4e944-b179-442e-9301-3bcf00d09924"
NW_007378361.1	RepeatMasker	SINE/5S	114429	114655	1279	-	.	ID="RND-1_FAMILY-103";Tend="892";Tstart="660";shortTE="F";uid="c82c8399-25ea-4032-8991-8d809bcb0c7d"
NW_007378361.1	RepeatMasker	SINE/tRNA-Meta	149173	149327	936	-	.	ID="RND-1_FAMILY-97";Tend="981";Tstart="834";shortTE="F";uid="4975933f-8a05-45e1-9023-96cec0835629"
NW_007378361.1	RepeatMasker	SINE/tRNA-RTE	11654	11978	1852	-	.	ID="RND-1_FAMILY-111";Tend="1135";Tstart="835";shortTE="F";uid="200f84d5-7aac-4606-a9dc-113d39a25826"
NW_007378361.1	RepeatMasker	Unknown	78988	79097	746	-	.	ID="RND-1_FAMILY-490";Tend="824";Tstart="709";shortTE="F";uid="692d9b1c-aaed-402e-a456-134e2f07ab00"
NW_007378361.1	RepeatMasker	SINE/ID	94372	94601	1231	-	.	ID="RND-1_FAMILY-9";Tend="986";Tstart="787";shortTE="F";uid="ed518140-83fa-4f95-96c9-5c9f770b8438"
NW_007378361.1	RepeatMasker	SINE/ID	83514	83637	632	-	.	ID="RND-1_FAMILY-5";Tend="1708";Tstart="1584";shortTE="F";uid="df2a7cff-2bfa-4a8a-aa03-97212524cf3e"
NW_007378361.1	RepeatMasker	Unknown	91766	91873	700	-	.	ID="RND-6_FAMILY-5034";Tend="182";Tstart="78";shortTE="F";uid="3b3b1eca-b399-4986-88e8-b2929fe6b66e"
NW_007378361.1	RepeatMasker	SINE/ID	99832	100073	914	-	.	ID="RND-1_FAMILY-6";Tend="1351";Tstart="1133";shortTE="F";uid="d18211eb-74be-47c0-a9c0-c7ab87d92a80"
NW_007378361.1	RepeatMasker	SINE/5S	164060	164292	982	-	.	ID="RND-1_FAMILY-103";Tend="897";Tstart="654";shortTE="F";uid="d0f1ea7f-8d21-406b-a38c-55680e982e3f"
NW_007378361.1	RepeatMasker	Unknown	200551	200963	2452	-	.	ID="RND-6_FAMILY-62244";Tend="1106";Tstart="693";shortTE="F";uid="8b16bee2-21de-454e-8a34-054b56684daa"
NW_007378361.1	RepeatMasker	DNA/hAT-Blackjack	109871	109985	617	-	.	ID="rnd-1_family-91";Tend="1346";Tstart="1266";shortTE="F";uid="0aaa2cba-ab38-412e-b631-56cb636bdfa9"
NW_007378361.1	RepeatMasker	Unknown	15771	15912	1211	-	.	ID="RND-1_FAMILY-658";Tend="594";Tstart="453";shortTE="F";uid="f3d42012-2bc2-49b3-b222-52cb15de18fb"
NW_007378361.1	RepeatMasker	Unknown	38084	38282	1205	-	.	ID="RND-4_FAMILY-3477";Tend="899";Tstart="707";shortTE="F";uid="5493ba5f-45d2-4355-b24b-d7f3e92ca92d"
NW_007378361.1	RepeatMasker	SINE/ID	196327	197478	6758	-	.	ID="RND-1_FAMILY-4";Tend="1816";Tstart="603";shortTE="F";uid="270b6c17-2ee0-46b5-80d9-1ea52da8bd08"
NW_007378361.1	RepeatMasker	Unknown	4114	4244	681	-	.	ID="RND-1_FAMILY-168";Tend="951";Tstart="820";shortTE="F";uid="ec27590b-3bf2-4cde-b933-df53056a75ae"
NW_007378361.1	RepeatMasker	LINE/RTE-BovB	160278	160436	736	-	.	ID="RND-6_FAMILY-4311";Tend="607";Tstart="438";shortTE="F";uid="5be9149c-a082-4d22-bd94-1ea042604e0a"
NW_007378361.1	RepeatMasker	Unknown	189212	189417	1549	-	.	ID="RND-1_FAMILY-52";Tend="1124";Tstart="919";shortTE="F";uid="aeb4b988-d6c7-485d-862c-5f42704cd2ad"
NW_007378361.1	RepeatMasker	LINE/RTE-BovB	195786	195965	1219	-	.	ID="RND-6_FAMILY-4311";Tend="593";Tstart="414";shortTE="F";uid="f2bd2f42-15e3-49e3-8360-ad1e86f0be6d"
NW_007378361.1	RepeatMasker	SINE/ID	13515	13704	977	-	.	ID="RND-1_FAMILY-9";Tend="1000";Tstart="787";shortTE="F";uid="a5b93d12-a31a-4c87-afaf-df4e14616a94"
NW_007378361.1	RepeatMasker	Unknown	184790	184962	637	-	.	ID="RND-5_FAMILY-1017";Tend="1308";Tstart="1096";shortTE="F";uid="35f0e65e-ad95-493c-a79e-207d3e6983c2"
NW_007378361.1	RepeatMasker	Unknown	162499	162715	926	-	.	ID="RND-5_FAMILY-8766";Tend="1144";Tstart="905";shortTE="F";uid="bf4ea0c6-c294-4292-bdd0-52e64f38baa9"
NW_007378361.1	RepeatMasker	LINE/RTE-BovB	171958	172130	711	-	.	ID="RND-6_FAMILY-4645";Tend="860";Tstart="711";shortTE="F";uid="70cb8633-43cc-426c-9226-ef3c720250cb"
NW_007378361.1	RepeatMasker	Unknown	156250	156521	2231	-	.	ID="RND-1_FAMILY-56";Tend="1732";Tstart="1467";shortTE="F";uid="e992afb9-5b9f-4cf3-a457-9fac628cc600"
NW_007378361.1	RepeatMasker	Unknown	42640	42743	671	-	.	ID="RND-6_FAMILY-562";Tend="778";Tstart="670";shortTE="F";uid="2de7268c-1ee4-46da-a9ed-b2d17d5fa467"
NW_007378361.1	RepeatMasker	Unknown	62241	62350	746	-	.	ID="RND-1_FAMILY-490";Tend="824";Tstart="709";shortTE="F";uid="5e32d6e0-934a-4644-8904-227afa19903c"
NW_007378361.1	RepeatMasker	SINE/ID	167859	168050	811	-	.	ID="RND-1_FAMILY-5";Tend="1751";Tstart="1536";shortTE="F";uid="fc1762d5-ba89-4bef-99cc-dcc9ae1c9a45"
NW_007378361.1	RepeatMasker	SINE/tRNA-RTE	174224	174420	1374	-	.	ID="RND-1_FAMILY-79";Tend="1986";Tstart="1775";shortTE="F";uid="fa214400-89a7-4f39-9233-a0ee7759ec37"
NW_007378361.1	RepeatMasker	Unknown	115561	115668	529	-	.	ID="RND-6_FAMILY-10325";Tend="202";Tstart="87";shortTE="F";uid="c6e8d590-81da-4acc-a5f2-5559b842f0dc"
NW_007378361.1	RepeatMasker	LINE/R1	372	668	2146	-	.	ID="RND-5_FAMILY-464";Tend="516";Tstart="211";shortTE="F";uid="c8ae4535-1984-4d18-ba7f-c72fafd1ffa2"
NW_007378361.1	RepeatMasker	Unknown	26053	26155	777	-	.	ID="RND-1_FAMILY-131";Tend="525";Tstart="415";shortTE="F";uid="596875c5-c71f-42b8-a4aa-0b910c9ca14b"
NW_007378361.1	RepeatMasker	SINE/tRNA-Meta	126245	126368	704	-	.	ID="RND-1_FAMILY-97";Tend="994";Tstart="876";shortTE="F";uid="b74ac68a-fc25-4db7-a4d8-7cfe538bb657"
NW_007378361.1	RepeatMasker	SINE/5S	169176	169417	1444	-	.	ID="RND-1_FAMILY-103";Tend="902";Tstart="659";shortTE="F";uid="7b6e1262-1f22-4cd2-8a75-7d5e10e3eb88"
NW_007378361.1	RepeatMasker	SINE/tRNA-Deu	151794	151952	526	-	.	ID="RND-1_FAMILY-54";TEgroup="ctg_922%7CRND-1_FAMILY-54%7C1";Tend="1491";Tstart="1340";shortTE="T";uid="cfe1d7d3-422d-4a86-a6fb-129334f1e938"
NW_007378361.1	RepeatMasker	SINE/ID	186212	186425	1759	-	.	ID="RND-1_FAMILY-9";Tend="1001";Tstart="788";shortTE="F";uid="09d3d20b-984f-453e-94ea-dbb4ebdf9ee3"
NW_007378361.1	RepeatMasker	Unknown	50335	50501	665	-	.	ID="RND-5_FAMILY-3298";Tend="1122";Tstart="1034";shortTE="F";uid="711e6aaf-6273-4b16-b8c8-7c14bf04e6d6"
NW_007378361.1	RepeatMasker	DNA/hAT-Blackjack	104703	104805	583	-	.	ID="RND-1_FAMILY-83";Tend="1273";Tstart="1169";shortTE="F";uid="bf0019b8-0df2-4f91-9da0-63e7305d5d1b"
NW_007378361.1	RepeatMasker	SINE/ID	192297	192510	1759	-	.	ID="RND-1_FAMILY-9";Tend="1001";Tstart="788";shortTE="F";uid="2c3685d0-1b9a-4d8a-8f89-7cbb4986b238"
NW_007378361.1	RepeatMasker	SINE/tRNA-RTE	190790	191106	2423	-	.	ID="RND-1_FAMILY-111";Tend="1145";Tstart="830";shortTE="F";uid="f2d15958-a721-4e7a-991e-11e06cf26ae1"
NW_007378361.1	RepeatMasker	SINE/5S	170214	170455	1477	-	.	ID="RND-1_FAMILY-103";Tend="902";Tstart="659";shortTE="F";uid="01edb026-3dfb-4390-ae29-d4708bcf93cb"
NW_007378361.1	RepeatMasker	Unknown	119891	120052	1187	-	.	ID="RND-6_FAMILY-47864";Tend="1564";Tstart="1407";shortTE="F";uid="cdd269dc-6620-44d1-a782-518abb5dddb5"
NW_007378361.1	RepeatMasker	SINE/tRNA-Meta	149561	149661	666	-	.	ID="RND-1_FAMILY-97";Tend="934";Tstart="834";shortTE="F";uid="52a20c96-69ed-4d33-89c6-67e2a4c3e262"
NW_007378361.1	RepeatMasker	Unknown	167730	167841	456	-	.	ID="RND-1_FAMILY-61";Tend="1010";Tstart="899";shortTE="F";uid="15aec369-f75e-4839-aa1c-4cf0b4524428"
NW_007378361.1	RepeatMasker	DNA/hAT-Charlie	117333	117522	630	-	.	ID="RND-5_FAMILY-6244";Tend="1076";Tstart="855";shortTE="F";uid="9863fafb-951b-4786-aad2-694e47e6aa3f"
NW_007378361.1	RepeatMasker	Unknown	145648	145911	851	-	.	ID="RND-6_FAMILY-20204";Tend="1731";Tstart="1493";shortTE="F";uid="ac2f1583-8705-4bea-8296-a4d3bf61bc7a"
NW_007378361.1	RepeatMasker	Unknown	100408	100580	775	-	.	ID="RND-6_FAMILY-3384";Tend="1855";Tstart="1699";shortTE="F";uid="065d6b3c-8ced-4474-86d7-897382db59d1"
NW_007378361.1	RepeatMasker	LINE/L1-Tx1	126127	126253	619	-	.	ID="RND-1_FAMILY-1";Tend="1844";Tstart="1721";shortTE="F";uid="a8442ded-8c91-4d8f-8830-f8e26e9942bc"
NW_007378361.1	RepeatMasker	Unknown	167395	167653	1855	-	.	ID="RND-6_FAMILY-43638";Tend="1202";Tstart="943";shortTE="F";uid="03d1aa4d-84de-4f58-b0f0-5e7304c31963"
NW_007378361.1	RepeatMasker	Unknown	190235	190407	609	-	.	ID="RND-5_FAMILY-1017";Tend="1308";Tstart="1096";shortTE="F";uid="91d19570-d800-4be2-9031-da8a781cd55b"
NW_007378361.1	RepeatMasker	Unknown	31878	32380	1140	-	.	ID="RND-5_FAMILY-3298";TEgroup="ctg_922%7CRND-5_FAMILY-3298%7C1";Tend="1119";Tstart="849";shortTE="F";uid="3471f1a0-5e05-454c-b18a-1e001811d0e1"
NW_007378361.1	RepeatMasker	Unknown	176970	177252	2299	-	.	ID="RND-6_FAMILY-44247";Tend="958";Tstart="672";shortTE="F";uid="c73dc5c9-5c46-4ac2-95b2-620450af5578"
NW_007378361.1	RepeatMasker	Unknown	97731	97949	1704	-	.	ID="RND-1_FAMILY-98";Tend="1093";Tstart="876";shortTE="F";uid="a138602c-d65d-47da-9165-706a58be7a81"
NW_007378361.1	RepeatMasker	DNA/TcMar-Mariner	88499	88665	1127	-	.	ID="RND-6_FAMILY-25567";Tend="714";Tstart="551";shortTE="F";uid="21e2595c-5bba-452d-b20f-a77d8b252a4e"
NW_007378361.1	RepeatMasker	Unknown	154171	154856	4698	-	.	ID="RND-1_FAMILY-462";Tend="1759";Tstart="484";shortTE="F";uid="0c597ffd-1ace-4b10-a053-efae384c9584"
NW_007378361.1	RepeatMasker	Satellite	71902	72115	1745	-	.	ID="RND-6_FAMILY-2981";Tend="1188";Tstart="976";shortTE="F";uid="80344edd-aef6-424c-aba1-e897e50b5b6b"
NW_007378361.1	RepeatMasker	LTR/Gypsy	12628	12759	741	-	.	ID="RND-6_FAMILY-7101";Tend="941";Tstart="811";shortTE="F";uid="296286bc-717c-40e9-9416-303ebbcb1e60"
NW_007378361.1	RepeatMasker	Unknown	183784	184038	1891	-	.	ID="RND-5_FAMILY-3298";Tend="1119";Tstart="865";shortTE="F";uid="e83c5df7-5685-4b32-9782-28265e4473ca"
NW_007378361.1	RepeatMasker	DNA/Sola-2	34855	35247	3053	-	.	ID="RND-1_FAMILY-789";Tend="1219";Tstart="826";shortTE="F";uid="673af0ab-5ec3-4269-889c-ddbfc9536da7"
NW_007378361.1	RepeatMasker	LINE/RTE-BovB	176043	176208	781	-	.	ID="RND-6_FAMILY-4645";Tend="850";Tstart="696";shortTE="F";uid="c4199735-c9ed-4f0e-b13a-3367342ed926"
NW_007378361.1	RepeatMasker	SINE/ID	109034	109164	532	-	.	ID="RND-1_FAMILY-16";Tend="1019";Tstart="873";shortTE="F";uid="4cc40159-c9d7-499c-84c8-2233d9cdfdff"
NW_007378361.1	RepeatMasker	DNA/hAT-Charlie	47956	48159	1406	-	.	ID="RND-5_FAMILY-138";Tend="870";Tstart="685";shortTE="F";uid="4afe6aea-f0dc-4b36-a1ef-69e6a96302a4"
NW_007378361.1	RepeatMasker	SINE/ID	57811	57935	601	-	.	ID="RND-1_FAMILY-5";Tend="1709";Tstart="1577";shortTE="F";uid="4cad3084-075a-455d-8d01-ca1026121a93"
NW_007378361.1	RepeatMasker	Satellite	137055	137519	1516	-	.	ID="RND-1_FAMILY-51";Tend="470";Tstart="1";shortTE="F";uid="a43dca6b-a254-435c-a4cf-79063c35c4bb"
NW_007378361.1	RepeatMasker	Unknown	176783	176970	1583	-	.	ID="RND-1_FAMILY-56";Tend="1729";Tstart="1542";shortTE="F";uid="7fbc2e19-9751-4676-94cf-7a7588fc28d1"
NW_007378361.1	RepeatMasker	Unknown	150762	150899	433	-	.	ID="RND-1_FAMILY-176";Tend="1641";Tstart="1508";shortTE="F";uid="a3bf5bbf-20ad-41a0-b1fe-2a402401dd8d"
NW_007378361.1	RepeatMasker	DNA/hAT-Blackjack	175024	175133	425	-	.	ID="RND-1_FAMILY-66";Tend="903";Tstart="784";shortTE="F";uid="09e82ccf-2554-400b-8fe7-147dd27969d5"
NW_007378361.1	RepeatMasker	Unknown	181836	182136	2327	-	.	ID="RND-1_FAMILY-130";Tend="1523";Tstart="1201";shortTE="F";uid="27930878-422b-4637-9b9b-599e1f7cc4ac"
NW_007378361.1	RepeatMasker	Unknown	29498	29741	1291	-	.	ID="RND-6_FAMILY-562";Tend="941";Tstart="670";shortTE="F";uid="188502fb-41bf-4b61-8704-fdd78fba2080"
NW_007378361.1	RepeatMasker	SINE/tRNA-RTE	188751	188964	539	-	.	ID="RND-1_FAMILY-100";Tend="991";Tstart="739";shortTE="F";uid="91524774-aaf8-487c-a85e-f491ae331e04"
NW_007378361.1	RepeatMasker	LINE/RTE-BovB	116283	116460	790	-	.	ID="RND-6_FAMILY-4311";Tend="605";Tstart="424";shortTE="F";uid="aac0cced-66e5-4e26-815f-4586d62438f8"
NW_007378361.1	RepeatMasker	SINE/ID	166061	166271	1188	-	.	ID="RND-1_FAMILY-5";Tend="1760";Tstart="1547";shortTE="F";uid="eeb69949-7156-491c-a08c-31ae13591ffd"
NW_007378361.1	RepeatMasker	RC/Helitron	146792	147038	552	-	.	ID="RND-6_FAMILY-8282";Tend="1076";Tstart="804";shortTE="F";uid="0e75f96f-ea42-4393-b1bc-de7b3234a6b8"
NW_007386659.1	RepeatMasker	Unknown	446	640	828	+	.	ID="RND-6_FAMILY-36580";Tend="1447";Tstart="1254";shortTE="F";uid="e7f7da65-eca0-4167-bc47-fdd4760cf911"
NW_007386659.1	RepeatMasker	Unknown	2081	2217	991	+	.	ID="RND-1_FAMILY-130";Tend="1261";Tstart="1105";shortTE="F";uid="df3e65a5-973d-44ba-97c1-1e28781f628a"
NW_007386659.1	RepeatMasker	DNA/Sola-2	2082	2295	932	-	.	ID="rnd-1_family-95";Tend="1345";Tstart="1170";shortTE="F";uid="60b587f6-1320-4194-a8d0-bd9f2684bf84"
NW_007386659.1	RepeatMasker	LINE/L1-Tx1	504	2012	7550	-	.	ID="RND-1_FAMILY-1";Tend="1783";Tstart="599";shortTE="F";uid="a46ce488-de4e-49e2-b65a-3b3a780b623d"
NW_007386659.1	RepeatMasker	Unknown	2343	2447	569	-	.	ID="RND-1_FAMILY-486";Tend="1297";Tstart="1195";shortTE="F";uid="a55204cc-88c5-42f1-859b-f5ab76861c1c"
NW_007469640.1	RepeatMasker	Unknown	45	324	2128	-	.	ID="RND-1_FAMILY-136";Tend="1370";Tstart="1050";shortTE="F";uid="0ec354f0-2073-40ef-97bd-4c53ca973403"
NW_007386660.1	RepeatMasker	LINE/RTE-BovB	1023	1204	569	+	.	ID="RTE-54_LMI";Tend="3496";Tstart="3316";shortTE="F";uid="ab14875e-2dac-41a0-9324-1aa686078e71"
NW_007386660.1	RepeatMasker	RC/Helitron	1505	1767	1654	-	.	ID="RND-6_FAMILY-8282";Tend="1111";Tstart="851";shortTE="F";uid="64b94697-ed90-47b9-9f15-c2ee9d450930"
NW_007386660.1	RepeatMasker	SINE/tRNA-RTE	2297	2446	1039	-	.	ID="RND-6_FAMILY-31686";Tend="1268";Tstart="1113";shortTE="F";uid="9d2278f0-a0fc-4169-ab44-afed0972a744"
NW_007386660.1	RepeatMasker	SINE/tRNA-Core	741	1026	713	-	.	ID="RND-6_FAMILY-3547";TEgroup="ctg_9221%7CRND-6_FAMILY-3547%7C1";Tend="1872";Tstart="1786";shortTE="T";uid="8a819b68-55ca-4a37-ab1b-fd87d26a292f"
NW_007469657.1	RepeatMasker	Unknown	51	164	689	+	.	ID="RND-1_FAMILY-31";Tend="1608";Tstart="1491";shortTE="F";uid="48ccefb3-8af6-45d0-99aa-80dc2f7d9078"
NW_007469657.1	RepeatMasker	DNA/PIF-Harbinger	4	187	483	-	.	ID="RND-1_FAMILY-258";Tend="756";Tstart="527";shortTE="F";uid="9d346896-f0af-48a3-b83a-b840d496fa83"
NW_007469658.1	RepeatMasker	DNA/hAT-Charlie	1	139	1219	-	.	ID="RND-1_FAMILY-432";Tend="938";Tstart="800";shortTE="F";uid="e6db135d-14e0-4d03-a3c5-70516f9f1df8"
NW_007469660.1	RepeatMasker	Unknown	148	323	883	-	.	ID="RND-5_FAMILY-8766";Tend="1155";Tstart="971";shortTE="F";uid="6be83ffe-99dc-4846-992d-4dcef348e995"
NW_007469662.1	RepeatMasker	Unknown	2	323	2232	-	.	ID="RND-1_FAMILY-415";Tend="1604";Tstart="1291";shortTE="F";uid="14282430-ff5b-4be6-925f-7a3a3fbc1017"
NW_007469665.1	RepeatMasker	Unknown	1	255	2149	+	.	ID="RND-1_FAMILY-196";Tend="713";Tstart="459";shortTE="F";uid="a382876f-c08d-41fd-bced-9633d39c0be7"
NW_007469666.1	RepeatMasker	Unknown	110	260	601	-	.	ID="RND-1_FAMILY-70";Tend="1043";Tstart="915";shortTE="F";uid="65a5a1df-ab8f-4855-af7e-40b527218369"
NW_007469667.1	RepeatMasker	RC/Helitron	11	234	1297	+	.	ID="RND-6_FAMILY-8282";Tend="1051";Tstart="810";shortTE="F";uid="baa592ab-0988-4cd0-9b5c-8829dc72ce1a"
NW_007469668.1	RepeatMasker	DNA/hAT-Charlie	1	113	1002	+	.	ID="RND-1_FAMILY-583";Tend="1042";Tstart="930";shortTE="F";uid="0f789e99-78f0-4e5b-a153-3ec9cbd7c5a1"
NW_007386662.1	RepeatMasker	Unknown	1161	1363	1610	+	.	ID="RND-1_FAMILY-133";Tend="1102";Tstart="896";shortTE="F";uid="0bb57e17-d489-4d5e-a4e2-9c38e17794f7"
NW_007469674.1	RepeatMasker	RC/Helitron	191	323	940	+	.	ID="RND-6_FAMILY-8282";Tend="947";Tstart="815";shortTE="F";uid="8713bbc7-0c53-4e40-8729-42e794f6b235"
NW_007469677.1	RepeatMasker	Unknown	169	323	1269	-	.	ID="RND-6_FAMILY-30900";Tend="1305";Tstart="1151";shortTE="F";uid="49f9a111-d570-43c0-9861-ffeb0c582dad"
NW_007469677.1	RepeatMasker	DNA/TcMar-Tc1	1	170	1267	-	.	ID="RND-1_FAMILY-867";Tend="1468";Tstart="1308";shortTE="F";uid="eab23263-724a-46ce-bf3a-1356e6d88ab1"
NW_007386663.1	RepeatMasker	SINE/tRNA-Deu	2194	2446	1574	+	.	ID="RND-1_FAMILY-54";Tend="1036";Tstart="804";shortTE="F";uid="8d070555-4d33-465b-951b-0ceb75e07d1d"
NW_007386663.1	RepeatMasker	Unknown	1033	1185	1212	-	.	ID="RND-5_FAMILY-8766";Tend="1153";Tstart="1001";shortTE="F";uid="bcd74ac9-d5e3-40f8-9799-c0cc91101a37"
NW_007386663.1	RepeatMasker	Unknown	392	506	800	-	.	ID="RND-1_FAMILY-52";Tend="1131";Tstart="1011";shortTE="F";uid="703ec764-6cca-4ef1-a452-3029069cc9eb"
NW_007386663.1	RepeatMasker	SINE/ID	1179	1485	897	-	.	ID="RND-6_FAMILY-766";Tend="1227";Tstart="980";shortTE="F";uid="d3109eb7-f7a1-4ad4-9679-3072bc8c6e26"
NW_007469680.1	RepeatMasker	SINE/tRNA-RTE	116	301	660	-	.	ID="RND-5_FAMILY-947";Tend="1051";Tstart="864";shortTE="F";uid="cb5da391-a4bc-46cd-93d3-3a46e4c70d20"
NW_007469682.1	RepeatMasker	DNA/TcMar-Mariner	140	323	1403	-	.	ID="RND-6_FAMILY-25567";Tend="709";Tstart="519";shortTE="F";uid="bee6f35b-2128-441f-811a-04f8b75cf76a"
NW_007469685.1	RepeatMasker	DNA/P	34	203	902	-	.	ID="RND-1_FAMILY-651";Tend="1086";Tstart="916";shortTE="F";uid="1b38ccb9-8bfc-4759-a49e-8c3a4bfca984"
NW_007469685.1	RepeatMasker	Unknown	192	323	1201	-	.	ID="RND-1_FAMILY-195";Tend="1428";Tstart="1297";shortTE="F";uid="ca51c6b9-9eff-41e2-88d0-6734a424ac23"
NW_007469686.1	RepeatMasker	DNA/hAT-Blackjack	1	241	2044	-	.	ID="RND-1_FAMILY-727";Tend="947";Tstart="713";shortTE="F";uid="30abf7ae-d3ce-4302-a3a5-984279108330"
NW_007469687.1	RepeatMasker	Unknown	108	323	1825	+	.	ID="RND-1_FAMILY-811";Tend="670";Tstart="462";shortTE="F";uid="d422a191-1b42-4f8c-a3cd-022a44077977"
NW_007469689.1	RepeatMasker	Unknown	101	253	443	+	.	ID="RND-6_FAMILY-28979";Tend="592";Tstart="430";shortTE="F";uid="b207bd67-9fe4-42e7-87cf-8977c900b88c"
NW_007469691.1	RepeatMasker	SINE/ID	119	323	772	+	.	ID="RND-1_FAMILY-16";Tend="1080";Tstart="865";shortTE="F";uid="ca9bb8d7-0b18-4807-bac9-5df836d1c346"
NW_007469694.1	RepeatMasker	Unknown	135	268	572	+	.	ID="RND-1_FAMILY-70";Tend="1039";Tstart="911";shortTE="F";uid="f945dcdf-facb-44e3-b475-0d6541245f43"
NW_007469695.1	RepeatMasker	Unknown	77	323	1944	-	.	ID="RND-6_FAMILY-5619";Tend="1176";Tstart="933";shortTE="F";uid="5b57e9e5-f0fc-4ba3-b70a-c9dd212d2b9c"
NW_007469698.1	RepeatMasker	Unknown	1	323	2788	-	.	ID="RND-6_FAMILY-1538";Tend="632";Tstart="312";shortTE="F";uid="7fe0a85e-5bba-4bdc-83dd-5919408d55b4"
NW_007386665.1	RepeatMasker	Unknown	1437	1542	512	+	.	ID="RND-6_FAMILY-36580";Tend="342";Tstart="235";shortTE="F";uid="d9579a69-0485-4e3c-9e0a-b2b813c58a22"
NW_007386665.1	RepeatMasker	DNA/TcMar-Tc1	418	633	879	+	.	ID="RND-1_FAMILY-627";Tend="934";Tstart="734";shortTE="F";uid="23b619b2-4006-443f-8859-2c22b3f89eba"
NW_007469700.1	RepeatMasker	Unknown	221	323	895	-	.	ID="RND-1_FAMILY-256";Tend="858";Tstart="756";shortTE="F";uid="83bfa6ca-0e00-4481-a103-7ce0f357879c"
NW_007386666.1	RepeatMasker	DNA/TcMar-Tc1	199	331	2593	+	.	ID="RND-1_FAMILY-519";Tend="1438";Tstart="936";shortTE="F";uid="cb9b40a2-9104-4a22-af9c-af96316c46a4"
NW_007386666.1	RepeatMasker	Unknown	1626	1810	1058	+	.	ID="RND-5_FAMILY-2307";Tend="1110";Tstart="907";shortTE="F";uid="85519c7e-f41e-4cbf-ae5c-63ca313f69e2"
NW_007386666.1	RepeatMasker	Unknown	1999	2443	3032	+	.	ID="RND-1_FAMILY-96";Tend="1284";Tstart="838";shortTE="F";uid="0669fe7a-fbea-44f3-bb24-85bce9f6cc72"
NW_007386666.1	RepeatMasker	DNA/TcMar-Tc1	332	1170	2778	-	.	ID="RND-1_FAMILY-627";TEgroup="ctg_9227%7CRND-1_FAMILY-627%7C1";Tend="1440";Tstart="825";shortTE="F";uid="d8fd5874-929d-44b2-83a5-4c44bf179545"
NW_007469709.1	RepeatMasker	SINE/B4	116	323	1384	+	.	ID="RND-5_FAMILY-761";Tend="943";Tstart="737";shortTE="F";uid="97070bac-57e3-4519-834d-8c1b3f04fe2c"
NW_007469709.1	RepeatMasker	SINE/tRNA-Core	9	115	1365	+	.	ID="RND-1_FAMILY-87";Tend="1266";Tstart="919";shortTE="F";uid="f5f3a672-3d2c-4b50-9683-b5d13366c63e"
NW_007469711.1	RepeatMasker	Unknown	1	323	2815	-	.	ID="RND-6_FAMILY-8830";Tend="761";Tstart="431";shortTE="F";uid="bcfd416a-c9b3-4c01-a7dd-a2699750a90e"
NW_007469712.1	RepeatMasker	DNA	213	323	710	+	.	ID="RND-6_FAMILY-33607";Tend="1017";Tstart="906";shortTE="F";uid="d8081410-8196-4b00-8f35-b842e6057674"
NW_007469714.1	RepeatMasker	Satellite	13	229	1118	-	.	ID="RND-1_FAMILY-51";Tend="1019";Tstart="788";shortTE="F";uid="40ad3c92-e829-4cd9-8cc5-f38e72920463"
NW_007386667.1	RepeatMasker	LTR/Gypsy	2088	2360	1249	+	.	ID="RND-1_FAMILY-60";Tend="1274";Tstart="981";shortTE="F";uid="81d4ad58-da66-4f8a-9b33-e17ee8fafe51"
NW_007386667.1	RepeatMasker	DNA/Maverick	949	1068	810	+	.	ID="RND-1_FAMILY-84";Tend="905";Tstart="786";shortTE="F";uid="36f58de4-c513-46c3-80e6-75c22bc376f4"
NW_007386667.1	RepeatMasker	DNA/Maverick	806	952	610	+	.	ID="RND-1_FAMILY-185";Tend="825";Tstart="656";shortTE="F";uid="c54b9c0d-00c2-4e73-8683-d16e4663fcb9"
NW_007386667.1	RepeatMasker	Unknown	1898	2299	1502	-	.	ID="RND-6_FAMILY-20204";Tend="1750";Tstart="1517";shortTE="F";uid="3cb8f787-bfaf-4d33-90c0-2b7a5bcb6e56"
NW_007386667.1	RepeatMasker	Unknown	1451	1690	853	-	.	ID="RND-1_FAMILY-65";TEgroup="ctg_9228%7CRND-1_FAMILY-65%7C1";Tend="1125";Tstart="928";shortTE="F";uid="f44f87fb-6747-4d16-a1f9-91322e072f78"
NW_007469719.1	RepeatMasker	Unknown	1	304	1074	+	.	ID="RND-1_FAMILY-439";Tend="1314";Tstart="1013";shortTE="F";uid="6c73e7d3-b16e-4458-9349-8fbd43a365fd"
NW_007469723.1	RepeatMasker	Unknown	172	322	1391	-	.	ID="RND-5_FAMILY-7727";Tend="1086";Tstart="936";shortTE="F";uid="7536c701-15b9-45a0-a00c-82bdbe5380cf"
NW_007469723.1	RepeatMasker	LINE/L1-Tx1	2	102	579	-	.	ID="RND-4_FAMILY-112";Tend="1378";Tstart="1285";shortTE="F";uid="e3748e0e-bb55-4ce7-b7c8-5850ae45c971"
NW_007469725.1	RepeatMasker	Unknown	36	174	706	+	.	ID="RND-6_FAMILY-47864";Tend="1552";Tstart="1409";shortTE="F";uid="d8fdf204-fa33-4eaf-baed-6163b041c748"
NW_007469725.1	RepeatMasker	Unknown	178	321	989	-	.	ID="RND-6_FAMILY-62244";Tend="854";Tstart="711";shortTE="F";uid="d0b48286-922d-47c1-9b3e-79265b494779"
NW_007469730.1	RepeatMasker	DNA/hAT-Blackjack	194	323	1011	-	.	ID="RND-1_FAMILY-83";Tend="1899";Tstart="1770";shortTE="F";uid="310e5bf1-8154-42ee-b45f-de151c80a4da"
NW_007469733.1	RepeatMasker	LINE/I-Jockey	208	316	832	+	.	ID="RND-6_FAMILY-131";Tend="774";Tstart="667";shortTE="F";uid="1dfa156d-8ddf-4631-9ffb-b3e4cdb9771f"
NW_007469735.1	RepeatMasker	RC/Helitron	2	305	2342	+	.	ID="RND-1_FAMILY-560";Tend="1624";Tstart="1323";shortTE="F";uid="21216212-566c-42b7-ab38-ae8a3b93dfd2"
NW_007378362.1	RepeatMasker	SINE/tRNA-Core	4492	4652	766	+	.	ID="RND-6_FAMILY-3547";Tend="1899";Tstart="1750";shortTE="F";uid="44ad1f0b-d298-4a37-9ae9-9e5775a94b4c"
NW_007378362.1	RepeatMasker	Unknown	39532	40317	6385	+	.	ID="RND-6_FAMILY-30900";Tend="1598";Tstart="813";shortTE="F";uid="16c845b6-57eb-46cf-9fac-031a03c91f96"
NW_007378362.1	RepeatMasker	Unknown	110567	110738	1300	+	.	ID="RND-5_FAMILY-8766";Tend="1152";Tstart="981";shortTE="F";uid="687e0103-1e02-4d96-bc35-57c46f3b4f35"
NW_007378362.1	RepeatMasker	SINE/5S	79477	79581	485	+	.	ID="RND-1_FAMILY-103";Tend="783";Tstart="676";shortTE="F";uid="915d2193-73cc-481c-b4ec-d2e4376e2ca8"
NW_007378362.1	RepeatMasker	Unknown	118683	118914	406	+	.	ID="RND-5_FAMILY-830";TEgroup="ctg_923%7CRND-5_FAMILY-830%7C2";Tend="956";Tstart="760";shortTE="T";uid="7e659f8a-fc6e-4174-9a0f-0c0603910bf8"
NW_007378362.1	RepeatMasker	Unknown	54488	54594	666	+	.	ID="RND-6_FAMILY-2666";Tend="1664";Tstart="1558";shortTE="F";uid="b6b23f30-9dc9-4fbc-b3ed-504479e73d58"
NW_007378362.1	RepeatMasker	SINE/B4	159801	159977	1210	+	.	ID="RND-2_FAMILY-91";Tend="1050";Tstart="873";shortTE="F";uid="a424e378-eb24-47bb-82e4-5512cc772918"
NW_007378362.1	RepeatMasker	LINE/RTE-BovB	125682	125783	513	+	.	ID="RND-6_FAMILY-4311";Tend="564";Tstart="458";shortTE="F";uid="fd4d0676-633b-4b3f-82e2-2cdeddc9fdc5"
NW_007378362.1	RepeatMasker	LINE/RTE-BovB	113357	113579	651	+	.	ID="RND-6_FAMILY-1521";Tend="1695";Tstart="1476";shortTE="F";uid="d4c92d5e-a053-4749-8c00-df228e1c800f"
NW_007378362.1	RepeatMasker	SINE/B4	154513	154731	1371	+	.	ID="RND-2_FAMILY-91";Tend="1096";Tstart="873";shortTE="F";uid="a206f114-beaa-4264-9424-995f240c0617"
NW_007378362.1	RepeatMasker	Unknown	157948	158054	473	+	.	ID="RND-1_FAMILY-706";Tend="1115";Tstart="995";shortTE="F";uid="ef945e1a-0b7e-47a3-a0da-661694b558dd"
NW_007378362.1	RepeatMasker	SINE/ID	42059	42272	1536	+	.	ID="RND-1_FAMILY-9";Tend="998";Tstart="785";shortTE="F";uid="489471f0-180c-44dd-9b0e-d4004865cbd7"
NW_007378362.1	RepeatMasker	LINE/I	103226	103475	1070	+	.	ID="RND-5_FAMILY-2097";Tend="1264";Tstart="1029";shortTE="F";uid="7c32da56-31b1-4fe8-8893-07cfcdf9d4ca"
NW_007378362.1	RepeatMasker	LINE/CRE	85121	85225	848	+	.	ID="RND-5_FAMILY-2969";Tend="606";Tstart="502";shortTE="F";uid="2ff92c8e-91a3-494d-a057-bf6680668905"
NW_007378362.1	RepeatMasker	Unknown	51417	51692	2093	+	.	ID="RND-6_FAMILY-17803";Tend="389";Tstart="125";shortTE="F";uid="7e2eb1f0-1a78-4c02-af63-23260f660c6c"
NW_007378362.1	RepeatMasker	DNA/hAT-Blackjack	54181	54288	791	+	.	ID="RND-1_FAMILY-66";Tend="880";Tstart="778";shortTE="F";uid="fe90a346-4427-4ed3-b06a-b3bd4292696b"
NW_007378362.1	RepeatMasker	SINE/ID	47710	47923	1564	+	.	ID="RND-1_FAMILY-9";Tend="998";Tstart="785";shortTE="F";uid="ed45d4f0-e2af-46a9-b80b-f5f4b1c64556"
NW_007378362.1	RepeatMasker	Unknown	94647	94848	1621	+	.	ID="RND-6_FAMILY-3760";Tend="977";Tstart="776";shortTE="F";uid="4230fe95-f107-4a46-aee2-4bee7cf6eda5"
NW_007378362.1	RepeatMasker	Unknown	150215	150471	1350	+	.	ID="RND-6_FAMILY-16561";Tend="1068";Tstart="832";shortTE="F";uid="a87eab49-a2f5-42d0-9270-db253e6987bf"
NW_007378362.1	RepeatMasker	Unknown	153764	153900	515	+	.	ID="RND-1_FAMILY-176";Tend="1642";Tstart="1521";shortTE="F";uid="1d786a5f-bb5c-4c7a-a869-2147b24d5f90"
NW_007378362.1	RepeatMasker	SINE/tRNA-RTE	143872	144007	909	+	.	ID="RND-6_FAMILY-31686";Tend="1263";Tstart="1134";shortTE="F";uid="24656038-a45f-4bb4-b5cd-03d214efc612"
NW_007378362.1	RepeatMasker	SINE/tRNA-RTE	15549	15726	935	+	.	ID="RND-1_FAMILY-2";Tend="1726";Tstart="1538";shortTE="F";uid="01cff427-dad7-466d-be7b-9553f63eca57"
NW_007378362.1	RepeatMasker	Satellite	114539	114718	1149	+	.	ID="RND-1_FAMILY-51";Tend="990";Tstart="792";shortTE="F";uid="4995d20c-e0a7-46a9-b707-c0a0f03bbca2"
NW_007378362.1	RepeatMasker	Unknown	116100	116379	679	+	.	ID="RND-1_FAMILY-0";Tend="654";Tstart="362";shortTE="F";uid="d2cf6b1a-331d-4ff6-ad70-bdfd860f3e89"
NW_007378362.1	RepeatMasker	DNA/TcMar-Tc1	61577	61739	1072	+	.	ID="RND-1_FAMILY-436";Tend="776";Tstart="628";shortTE="F";uid="e212d6e7-b383-409f-bc8a-50c5af8ebe22"
NW_007378362.1	RepeatMasker	Unknown	108677	108848	440	+	.	ID="RND-5_FAMILY-830";TEgroup="ctg_923%7CRND-5_FAMILY-830%7C1";Tend="914";Tstart="760";shortTE="T";uid="7a4707da-4e99-406b-a520-af722a297024"
NW_007378362.1	RepeatMasker	SINE/5S	50028	50191	571	+	.	ID="RND-1_FAMILY-103";Tend="846";Tstart="700";shortTE="F";uid="339f8695-e2db-4c8c-83fe-ce26a54b2e12"
NW_007378362.1	RepeatMasker	SINE/5S	123448	123596	801	+	.	ID="RND-1_FAMILY-103";Tend="839";Tstart="700";shortTE="F";uid="13b67bf2-c06a-4941-b37d-fd0baca3170e"
NW_007378362.1	RepeatMasker	DNA/hAT-hAT19	5936	6090	558	+	.	ID="RND-6_FAMILY-24860";Tend="1911";Tstart="1749";shortTE="F";uid="4a00f47c-28fd-4e16-8427-279403a98354"
NW_007378362.1	RepeatMasker	SINE/ID	47194	47341	523	+	.	ID="RND-1_FAMILY-16";Tend="1025";Tstart="856";shortTE="F";uid="5cacbc90-c40c-49fa-bce9-c024fdd7d26e"
NW_007378362.1	RepeatMasker	SINE/ID	46576	46711	561	+	.	ID="RND-1_FAMILY-16";Tend="1005";Tstart="856";shortTE="F";uid="5b888c92-7745-4a70-ac80-73a2ff682201"
NW_007378362.1	RepeatMasker	Unknown	131320	131434	739	+	.	ID="RND-1_FAMILY-70";Tend="1046";Tstart="917";shortTE="F";uid="6e86e2ca-122c-47e7-b6db-18bcf932a485"
NW_007378362.1	RepeatMasker	Unknown	128205	128360	572	+	.	ID="RND-6_FAMILY-55917";Tend="303";Tstart="141";shortTE="F";uid="5b6d210e-19dd-428d-94aa-c113bb76f428"
NW_007378362.1	RepeatMasker	Unknown	79649	79856	1459	+	.	ID="RND-5_FAMILY-3163";Tend="1016";Tstart="803";shortTE="F";uid="75dcea37-bcd6-4a77-874a-929780d1cf18"
NW_007378362.1	RepeatMasker	Unknown	150559	150687	900	+	.	ID="RND-5_FAMILY-2532";Tend="945";Tstart="812";shortTE="F";uid="5de5f6e6-429f-4661-bdcc-32cdeeebd071"
NW_007378362.1	RepeatMasker	LINE/I	67453	67707	1048	+	.	ID="RND-5_FAMILY-2097";Tend="1264";Tstart="1029";shortTE="F";uid="b0e276c6-005e-4616-828b-f570ebb2950e"
NW_007378362.1	RepeatMasker	Unknown	106419	106677	2334	+	.	ID="RND-6_FAMILY-20204";Tend="1725";Tstart="1468";shortTE="F";uid="c0598b77-7e80-4542-aaab-d63433d989bd"
NW_007378362.1	RepeatMasker	Unknown	34466	34664	1660	+	.	ID="RND-1_FAMILY-52";Tend="1118";Tstart="920";shortTE="F";uid="d0ac7717-9fd2-4b8b-886f-84f9f27336bb"
NW_007378362.1	RepeatMasker	Unknown	23002	23135	604	+	.	ID="RND-1_FAMILY-70";Tend="1045";Tstart="911";shortTE="F";uid="c8db0c21-1acb-4856-919f-7cc319d29f1e"
NW_007378362.1	RepeatMasker	Unknown	147999	148314	875	+	.	ID="RND-6_FAMILY-40438";Tend="375";Tstart="25";shortTE="F";uid="40d790f6-e563-42e9-83b6-38c4a8f89053"
NW_007378362.1	RepeatMasker	Unknown	130229	130343	707	+	.	ID="RND-1_FAMILY-70";Tend="1046";Tstart="917";shortTE="F";uid="e75f3d82-a86f-40d2-b74a-4cd15e503158"
NW_007378362.1	RepeatMasker	SINE/5S	69222	69330	478	+	.	ID="RND-1_FAMILY-103";Tend="793";Tstart="659";shortTE="F";uid="8f44e3a2-ba24-4ca0-821c-cf77a59ef562"
NW_007378362.1	RepeatMasker	Unknown	163164	163334	584	+	.	ID="RND-1_FAMILY-256";Tend="845";Tstart="683";shortTE="F";uid="322977ad-ab68-45ee-9fda-79b5de5a4dee"
NW_007378362.1	RepeatMasker	SINE/5S	68737	68852	474	+	.	ID="RND-1_FAMILY-103";Tend="799";Tstart="659";shortTE="F";uid="4a69bf0a-5a20-40e1-8b71-abf105b59d42"
NW_007378362.1	RepeatMasker	RC/Helitron	2368	2664	1538	+	.	ID="RND-6_FAMILY-8282";Tend="1107";Tstart="810";shortTE="F";uid="1726eb00-6db7-4705-a555-5cf52a28f316"
NW_007378362.1	RepeatMasker	RC/Helitron	74545	74742	1258	+	.	ID="RND-6_FAMILY-8282";Tend="1116";Tstart="915";shortTE="F";uid="7340b6a1-77b4-47eb-8ab9-79e1d870044e"
NW_007378362.1	RepeatMasker	LTR	164997	165131	1042	+	.	ID="RND-6_FAMILY-548";Tend="1174";Tstart="1039";shortTE="F";uid="b1c4c278-2c37-4ada-904d-4d3af64360ff"
NW_007378362.1	RepeatMasker	Unknown	7198	7320	531	+	.	ID="RND-1_FAMILY-70";Tend="1039";Tstart="911";shortTE="F";uid="6fed0019-0393-4ede-b5ab-771ea8fafa84"
NW_007378362.1	RepeatMasker	SINE/tRNA-RTE	16953	17072	836	+	.	ID="RND-5_FAMILY-620";Tend="1284";Tstart="1091";shortTE="F";uid="63191023-8b8e-4ffa-9d4a-34ff5b514bb0"
NW_007378362.1	RepeatMasker	Unknown	111196	111367	1257	+	.	ID="RND-5_FAMILY-8766";Tend="1152";Tstart="981";shortTE="F";uid="e88e5f8d-906f-42f9-9880-31c7451580d4"
NW_007378362.1	RepeatMasker	Unknown	128641	128779	912	+	.	ID="RND-1_FAMILY-295";Tend="903";Tstart="763";shortTE="F";uid="0a408b63-be43-48c9-a39e-61e8c16fd0ec"
NW_007378362.1	RepeatMasker	SINE/tRNA-RTE	16479	16902	964	+	.	ID="RND-6_FAMILY-31686";TEgroup="ctg_923%7CRND-6_FAMILY-31686%7C1";Tend="1284";Tstart="978";shortTE="F";uid="ff309c2d-8fca-4997-94df-ce7874a4b690"
NW_007378362.1	RepeatMasker	SINE/5S	134307	134516	818	+	.	ID="RND-1_FAMILY-103";Tend="836";Tstart="658";shortTE="F";uid="ae50880a-e650-485c-aca6-2a8867bfd396"
NW_007378362.1	RepeatMasker	Unknown	49126	49314	585	+	.	ID="RND-6_FAMILY-35251";Tend="558";Tstart="369";shortTE="F";uid="e2dd16fd-d707-4e4f-9571-54cd83528e76"
NW_007378362.1	RepeatMasker	Unknown	71689	71837	1303	+	.	ID="RND-1_FAMILY-467";Tend="1426";Tstart="1278";shortTE="F";uid="b1d3694b-f022-48f0-834d-c4bfd5c3d0c7"
NW_007378362.1	RepeatMasker	Unknown	129395	129541	720	+	.	ID="RND-6_FAMILY-55917";Tend="274";Tstart="141";shortTE="F";uid="d41346b3-56e0-4d30-9eb8-2c9ef455e114"
NW_007378362.1	RepeatMasker	Unknown	3088	3228	1162	+	.	ID="RND-1_FAMILY-220";Tend="816";Tstart="676";shortTE="F";uid="e46f0d5e-744d-4706-9b84-9c66233cb8ca"
NW_007378362.1	RepeatMasker	Unknown	124070	124197	829	+	.	ID="RND-1_FAMILY-206";Tend="983";Tstart="855";shortTE="F";uid="07df429e-fc69-466d-8646-841898f7b6bc"
NW_007378362.1	RepeatMasker	LINE/L1-Tx1	22506	22743	907	+	.	ID="RND-4_FAMILY-112";Tend="1792";Tstart="1338";shortTE="F";uid="2c59183d-077d-4a36-88e8-331a92fb119e"
NW_007378362.1	RepeatMasker	SINE/5S	86116	86223	443	+	.	ID="RND-1_FAMILY-103";Tend="783";Tstart="676";shortTE="F";uid="f963a25a-ae47-4dba-888a-bf35af23700b"
NW_007378362.1	RepeatMasker	Unknown	7588	7713	625	+	.	ID="RND-1_FAMILY-70";Tend="1045";Tstart="911";shortTE="F";uid="ac52b94e-9084-4ef4-8e2f-4837decc67af"
NW_007378362.1	RepeatMasker	Unknown	40319	40726	2690	+	.	ID="RND-1_FAMILY-94";Tend="1282";Tstart="886";shortTE="F";uid="e2714b73-3e68-4109-b220-c2e1e2294767"
NW_007378362.1	RepeatMasker	Unknown	70655	70760	489	+	.	ID="RND-1_FAMILY-401";Tend="866";Tstart="769";shortTE="F";uid="ed719415-485f-44df-9682-31c77f3f638a"
NW_007378362.1	RepeatMasker	SINE/ID	27936	28150	902	+	.	ID="RND-1_FAMILY-10";Tend="884";Tstart="670";shortTE="F";uid="cb4c8c61-cdb5-41fe-bbf9-644b269ecec2"
NW_007378362.1	RepeatMasker	LINE/RTE-BovB	111625	111763	472	+	.	ID="RND-6_FAMILY-4311";Tend="533";Tstart="403";shortTE="F";uid="ed0b48ba-fd2d-469e-9d2a-27167848f733"
NW_007378362.1	RepeatMasker	LINE/RTE-BovB	120973	121195	605	+	.	ID="RND-6_FAMILY-1521";Tend="1695";Tstart="1476";shortTE="F";uid="e6372ddf-0bc1-4a54-95a0-0463a241905d"
NW_007378362.1	RepeatMasker	Unknown	99431	99664	540	+	.	ID="RND-1_FAMILY-31";Tend="1713";Tstart="1466";shortTE="F";uid="13e5a667-305e-415d-aece-8f25653a4d70"
NW_007378362.1	RepeatMasker	Unknown	149888	150073	1437	+	.	ID="RND-5_FAMILY-2532";Tend="678";Tstart="489";shortTE="F";uid="bfe1324d-af76-4d4a-a5cb-65a06c62daa0"
NW_007378362.1	RepeatMasker	Unknown	90764	90931	991	+	.	ID="RND-5_FAMILY-94";Tend="1050";Tstart="882";shortTE="F";uid="5df8dbd2-30a2-4dac-afc1-f2919aa29ec8"
NW_007378362.1	RepeatMasker	Unknown	108819	109020	1217	+	.	ID="RND-1_FAMILY-130";Tend="1551";Tstart="1392";shortTE="F";uid="f828799c-e445-4eb3-847d-bc521fb72ff3"
NW_007378362.1	RepeatMasker	SINE/ID	57505	57662	774	+	.	ID="RND-1_FAMILY-16";Tend="1071";Tstart="897";shortTE="F";uid="301d42c6-1203-451e-96d3-928192b61be4"
NW_007378362.1	RepeatMasker	LINE/RTE-BovB	113919	114074	823	+	.	ID="RND-6_FAMILY-4311";Tend="597";Tstart="441";shortTE="F";uid="7a7c4531-8b63-4324-8b44-bfcb04b9ee01"
NW_007378362.1	RepeatMasker	Unknown	164781	164938	929	+	.	ID="RND-1_FAMILY-48";Tend="856";Tstart="683";shortTE="F";uid="29229f55-eaf7-4638-bf27-ac52f8e8e84d"
NW_007378362.1	RepeatMasker	Unknown	38627	38823	1520	+	.	ID="RND-1_FAMILY-409";Tend="974";Tstart="778";shortTE="F";uid="dd2b41a5-b07c-4a40-8d6d-fd0886e15a2d"
NW_007378362.1	RepeatMasker	DNA/Merlin	104972	105413	3156	+	.	ID="RND-1_FAMILY-34";Tend="1618";Tstart="1155";shortTE="F";uid="848b3656-c490-4ddb-9efe-b1fe7d2aa158"
NW_007378362.1	RepeatMasker	Unknown	24186	24287	773	+	.	ID="RND-1_FAMILY-390";Tend="1672";Tstart="1567";shortTE="F";uid="49891b6d-5914-4ae4-9a27-90a8c5ddb056"
NW_007378362.1	RepeatMasker	Unknown	143300	143435	591	+	.	ID="RND-6_FAMILY-427";Tend="1035";Tstart="901";shortTE="F";uid="36a05a37-f537-4d33-8b1e-8da1b83a5832"
NW_007378362.1	RepeatMasker	Unknown	88354	88547	1631	+	.	ID="RND-1_FAMILY-518";Tend="1050";Tstart="858";shortTE="F";uid="0be29a54-c6c0-4464-9264-afdaf9752da2"
NW_007378362.1	RepeatMasker	Unknown	163566	163693	452	+	.	ID="RND-1_FAMILY-256";Tend="860";Tstart="719";shortTE="F";uid="484560c6-6c1e-43f8-92e1-4952dc8e9429"
NW_007378362.1	RepeatMasker	RC/Helitron	32515	32663	926	+	.	ID="RND-1_FAMILY-442";Tend="1844";Tstart="1697";shortTE="F";uid="1e1c7bec-2364-4a08-9521-80c96b8bb4b9"
NW_007378362.1	RepeatMasker	Unknown	102701	102934	540	+	.	ID="RND-1_FAMILY-31";Tend="1713";Tstart="1466";shortTE="F";uid="870f9a5d-8d71-41a1-bbc3-a14f00941a71"
NW_007378362.1	RepeatMasker	Unknown	87525	87893	986	+	.	ID="RND-1_FAMILY-227";TEgroup="ctg_923%7CRND-1_FAMILY-227%7C1";Tend="1152";Tstart="903";shortTE="F";uid="2518af5f-5207-4fe6-8d37-ca1c54d14d5b"
NW_007378362.1	RepeatMasker	Unknown	86447	86548	792	+	.	ID="RND-5_FAMILY-3163";Tend="897";Tstart="800";shortTE="F";uid="f41953d5-3be9-4afd-b4d6-748b508416bd"
NW_007378362.1	RepeatMasker	DNA/Maverick	93484	93630	960	+	.	ID="RND-1_FAMILY-185";Tend="815";Tstart="672";shortTE="F";uid="3db5f83a-2f7d-4749-8472-ffd329ab1135"
NW_007378362.1	RepeatMasker	SINE/ID	146478	146625	621	+	.	ID="RND-1_FAMILY-4";Tend="1118";Tstart="983";shortTE="F";uid="eae485ce-1b16-446d-9cea-c38208d6bf78"
NW_007378362.1	RepeatMasker	Unknown	48783	48984	443	+	.	ID="RND-1_FAMILY-130";TEgroup="ctg_923%7CRND-1_FAMILY-130%7C1";Tend="1483";Tstart="1343";shortTE="T";uid="2589576e-8fe6-4627-a734-2480cc43faab"
NW_007378362.1	RepeatMasker	Unknown	157139	157275	772	+	.	ID="RND-1_FAMILY-253";Tend="947";Tstart="792";shortTE="F";uid="83cce0e0-49ff-48ed-a627-ac258e72bafe"
NW_007378362.1	RepeatMasker	SINE/tRNA-RTE	19584	19708	633	+	.	ID="RND-1_FAMILY-2";Tend="1298";Tstart="1171";shortTE="F";uid="786294b1-16b5-4065-b053-8d67f9a85cbf"
NW_007378362.1	RepeatMasker	RC/Helitron	44935	45078	851	+	.	ID="RND-1_FAMILY-442";Tend="1844";Tstart="1702";shortTE="F";uid="08024fd9-ab6b-48a1-8fdf-9f87f7a38f13"
NW_007378362.1	RepeatMasker	Unknown	158590	158723	533	+	.	ID="RND-1_FAMILY-176";Tend="1642";Tstart="1521";shortTE="F";uid="363b47e6-b578-4abc-853f-4be0b273ba33"
NW_007378362.1	RepeatMasker	Unknown	135057	135183	846	+	.	ID="RND-1_FAMILY-206";Tend="983";Tstart="855";shortTE="F";uid="c44ddfd6-1758-42e9-8acd-9f1459777cbc"
NW_007378362.1	RepeatMasker	DNA/hAT-Ac	34593	34694	564	+	.	ID="RND-6_FAMILY-8502";Tend="1439";Tstart="1343";shortTE="F";uid="178ec9c9-11b9-43a7-a705-61806b6c48db"
NW_007378362.1	RepeatMasker	DNA/Maverick	67920	68216	1474	+	.	ID="RND-1_FAMILY-84";Tend="1094";Tstart="785";shortTE="F";uid="d5673d29-c066-40bc-96e5-941222913e62"
NW_007378362.1	RepeatMasker	SINE/ID	22307	22505	1517	+	.	ID="RND-1_FAMILY-3";Tend="1086";Tstart="889";shortTE="F";uid="69c3a648-ba07-4282-95bc-63c349b9672b"
NW_007378362.1	RepeatMasker	SINE/5S	130962	131099	458	+	.	ID="RND-1_FAMILY-103";Tend="797";Tstart="657";shortTE="F";uid="224b1396-9683-413e-9e16-a4474f5c3ac5"
NW_007378362.1	RepeatMasker	Unknown	19260	19412	835	+	.	ID="RND-1_FAMILY-52";Tend="1121";Tstart="976";shortTE="F";uid="a4cf5255-c8bc-4095-9996-d6b1b2e94ce5"
NW_007378362.1	RepeatMasker	RC/Helitron	75272	75587	2196	+	.	ID="RND-6_FAMILY-8282";Tend="1106";Tstart="710";shortTE="F";uid="a967800c-bb20-436b-9ee1-70f55dcea146"
NW_007378362.1	RepeatMasker	LINE/L1-Tx1	52102	52247	433	+	.	ID="RND-4_FAMILY-112";Tend="1604";Tstart="1483";shortTE="F";uid="8d74c932-a0b9-4f19-9e3e-1a0582f06367"
NW_007378362.1	RepeatMasker	Satellite	144869	145089	1673	-	.	ID="RND-1_FAMILY-51";Tend="393";Tstart="1";shortTE="F";uid="93ac35ab-61d1-432c-82fd-7df6524abafc"
NW_007378362.1	RepeatMasker	Unknown	159821	159999	583	-	.	ID="RND-1_FAMILY-314";Tend="572";Tstart="400";shortTE="F";uid="102300d6-d271-4302-931b-8db5bda2acf3"
NW_007378362.1	RepeatMasker	SINE/ID	44535	44658	486	-	.	ID="RND-1_FAMILY-3";Tend="1041";Tstart="912";shortTE="F";uid="4f78516a-4144-4894-ab9c-e1fc2318507b"
NW_007378362.1	RepeatMasker	SINE/B4	92391	92491	881	-	.	ID="RND-2_FAMILY-91";Tend="1105";Tstart="1005";shortTE="F";uid="ec674136-0ac5-47bb-b095-9a5cef893ea1"
NW_007378362.1	RepeatMasker	SINE/5S	126349	126566	1087	-	.	ID="RND-1_FAMILY-103";Tend="860";Tstart="656";shortTE="F";uid="4f5a339e-d3c6-4d43-b15c-ca2860990862"
NW_007378362.1	RepeatMasker	Unknown	30979	31103	665	-	.	ID="RND-1_FAMILY-0";Tend="427";Tstart="302";shortTE="F";uid="408a0011-09aa-4f41-a1e7-9b938ce388f9"
NW_007378362.1	RepeatMasker	SINE/ID	73412	73578	464	-	.	ID="RND-1_FAMILY-4";Tend="1800";Tstart="1604";shortTE="F";uid="eea76afc-dd20-418b-8eb3-c0bcf2c014af"
NW_007378362.1	RepeatMasker	Unknown	10192	10394	1513	-	.	ID="RND-1_FAMILY-133";Tend="1111";Tstart="893";shortTE="F";uid="528fe322-3a1d-431a-9878-4e1ad4df2217"
NW_007378362.1	RepeatMasker	Unknown	37047	37217	1086	-	.	ID="RND-1_FAMILY-65";Tend="1126";Tstart="946";shortTE="F";uid="9a3627c0-fd14-47be-b926-7512f6fb727c"
NW_007378362.1	RepeatMasker	Unknown	127790	127926	823	-	.	ID="RND-1_FAMILY-166";Tend="940";Tstart="805";shortTE="F";uid="b7110a5e-408f-4362-8572-0fb4bb1b7cf7"
NW_007378362.1	RepeatMasker	LINE/RTE-BovB	137782	137903	508	-	.	ID="RND-6_FAMILY-4311";Tend="544";Tstart="416";shortTE="F";uid="f7654cb4-3ac7-4898-9e1c-53636f74c3b3"
NW_007378362.1	RepeatMasker	LINE/RTE-BovB	24813	25034	1624	-	.	ID="RND-6_FAMILY-4311";Tend="622";Tstart="396";shortTE="F";uid="ed6166c9-7af2-4bc5-8220-acadbfb799c5"
NW_007378362.1	RepeatMasker	Unknown	66043	66284	765	-	.	ID="RND-1_FAMILY-0";Tend="612";Tstart="380";shortTE="F";uid="b26a3f71-b442-49d5-94e3-59dd75cc8b7d"
NW_007378362.1	RepeatMasker	SINE/tRNA-RTE	34111	34452	1502	-	.	ID="RND-5_FAMILY-620";Tend="1172";Tstart="908";shortTE="F";uid="650be819-dfa8-49ff-bb8e-b64f316dca67"
NW_007378362.1	RepeatMasker	RC/Helitron	90970	91162	484	-	.	ID="RND-1_FAMILY-683";TEgroup="ctg_923%7CRND-1_FAMILY-683%7C1";Tend="1214";Tstart="911";shortTE="F";uid="9a837979-442f-4182-9ac2-da237d245eea"
NW_007378362.1	RepeatMasker	SINE/5S	18844	18994	788	-	.	ID="RND-1_FAMILY-103";Tend="827";Tstart="665";shortTE="F";uid="dcd74237-5b49-4fa7-9dee-c60b30229a32"
NW_007378362.1	RepeatMasker	Unknown	102612	102888	893	-	.	ID="RND-1_FAMILY-0";Tend="775";Tstart="468";shortTE="F";uid="0e06e15b-dafa-4235-a5ed-f5abb88787d6"
NW_007378362.1	RepeatMasker	LINE/L1-Tx1	128202	128335	891	-	.	ID="RND-4_FAMILY-112";Tend="1786";Tstart="1648";shortTE="F";uid="8ba16366-ac35-4760-b20b-5be7959e4481"
NW_007378362.1	RepeatMasker	Unknown	163710	163816	482	-	.	ID="RND-1_FAMILY-98";Tend="958";Tstart="851";shortTE="F";uid="2746ea8e-4271-4d79-bae9-172980249171"
NW_007378362.1	RepeatMasker	SINE/5S	47428	47672	933	-	.	ID="RND-1_FAMILY-103";Tend="903";Tstart="659";shortTE="F";uid="10347301-2065-45b9-a33f-2c47cc680543"
NW_007378362.1	RepeatMasker	Unknown	44402	44534	892	-	.	ID="RND-1_FAMILY-70";Tend="1262";Tstart="918";shortTE="F";uid="2db73bf3-d52d-4a73-bdee-ba6b3601a1d9"
NW_007378362.1	RepeatMasker	SINE/tRNA-RTE	18497	18603	671	-	.	ID="RND-5_FAMILY-620";Tend="1175";Tstart="1075";shortTE="F";uid="fe774501-9817-41f4-ae6a-913fba84d8eb"
NW_007378362.1	RepeatMasker	Unknown	66881	66991	508	-	.	ID="RND-5_FAMILY-218";Tend="495";Tstart="386";shortTE="F";uid="65255d7c-71e1-404e-a27b-a9af6acf465f"
NW_007378362.1	RepeatMasker	SINE/5S	151697	151887	975	-	.	ID="RND-1_FAMILY-103";Tend="839";Tstart="658";shortTE="F";uid="8ad8a7d1-a226-4e55-9d74-05ceece07635"
NW_007378362.1	RepeatMasker	Unknown	20148	20289	589	-	.	ID="RND-1_FAMILY-70";Tend="1047";Tstart="917";shortTE="F";uid="145e159e-985a-453c-b091-532e869e69fe"
NW_007378362.1	RepeatMasker	Unknown	40749	41953	9551	-	.	ID="RND-1_FAMILY-438";Tend="1876";Tstart="700";shortTE="F";uid="7a662fdf-458b-4db5-bd7e-687a82b09981"
NW_007378362.1	RepeatMasker	SINE/ID	66900	67126	858	-	.	ID="RND-6_FAMILY-766";Tend="1369";Tstart="1157";shortTE="F";uid="4e8f5036-cf45-454c-aee2-dc3016828936"
NW_007378362.1	RepeatMasker	Unknown	25622	25755	604	-	.	ID="RND-1_FAMILY-70";Tend="1045";Tstart="911";shortTE="F";uid="f3337a0f-924e-4597-85a2-b9300738d70b"
NW_007378362.1	RepeatMasker	Unknown	16150	16472	536	-	.	ID="RND-5_FAMILY-214";TEgroup="ctg_923%7CRND-5_FAMILY-214%7C1";Tend="1046";Tstart="895";shortTE="T";uid="647b8df4-ca9a-4f42-8601-d234d11a18c3"
NW_007378362.1	RepeatMasker	Unknown	30354	30571	1207	-	.	ID="RND-6_FAMILY-1666";Tend="1044";Tstart="821";shortTE="F";uid="c6cd4172-29c5-4934-be8b-387bfe9691bd"
NW_007378362.1	RepeatMasker	LINE/I	135975	136124	574	-	.	ID="RND-6_FAMILY-3578";Tend="1267";Tstart="1091";shortTE="F";uid="21f6647e-45e7-42bd-bf62-285a1efc9236"
NW_007378362.1	RepeatMasker	DNA/hAT-hAT19	27071	27186	434	-	.	ID="RND-6_FAMILY-24860";Tend="1911";Tstart="1791";shortTE="F";uid="f0c79b05-2f9d-4936-8881-60f27e12654a"
NW_007378362.1	RepeatMasker	DNA/hAT-Charlie	58008	58150	573	-	.	ID="rnd-1_family-571";Tend="1160";Tstart="981";shortTE="F";uid="9b0c6cdf-e7ba-4f5b-90d4-9a45793065b3"
NW_007378362.1	RepeatMasker	Unknown	99342	99618	893	-	.	ID="RND-1_FAMILY-0";Tend="775";Tstart="468";shortTE="F";uid="986ef7da-d962-4fd1-b4d5-688405fc055c"
NW_007378362.1	RepeatMasker	Unknown	21141	21282	589	-	.	ID="RND-1_FAMILY-70";Tend="1047";Tstart="917";shortTE="F";uid="12e33a6b-984f-4114-bd50-e3fd99e8d96d"
NW_007378362.1	RepeatMasker	Unknown	147651	147832	826	-	.	ID="RND-1_FAMILY-253";Tend="949";Tstart="750";shortTE="F";uid="8abf90c5-933a-40cd-9eab-09200f772938"
NW_007378362.1	RepeatMasker	Unknown	89894	90168	1650	-	.	ID="RND-4_FAMILY-3477";Tend="970";Tstart="710";shortTE="F";uid="40bb917c-eaab-4c73-b77f-220f026d14e0"
NW_007378362.1	RepeatMasker	Unknown	164251	164462	1232	-	.	ID="RND-5_FAMILY-830";Tend="959";Tstart="765";shortTE="F";uid="b1d1cfb4-0d54-42a0-a643-0b30b24b180c"
NW_007378362.1	RepeatMasker	Unknown	104131	104239	845	-	.	ID="RND-1_FAMILY-69";Tend="901";Tstart="794";shortTE="F";uid="55e1087f-2887-425b-9d12-541134ca6465"
NW_007378362.1	RepeatMasker	LTR/Gypsy	128343	128515	1116	-	.	ID="RND-6_FAMILY-7101";Tend="974";Tstart="803";shortTE="F";uid="2f948ef3-588d-4275-8326-f9a6b8453f25"
NW_007378362.1	RepeatMasker	SINE/tRNA-RTE	99326	99438	479	-	.	ID="RND-1_FAMILY-88";Tend="1473";Tstart="1366";shortTE="F";uid="77337b25-29e8-4d0e-8918-4debddbcb6c0"
NW_007378362.1	RepeatMasker	Unknown	31780	31983	1647	-	.	ID="RND-1_FAMILY-52";Tend="1120";Tstart="923";shortTE="F";uid="3f45708d-259f-45d4-81ba-6fbe74f05d55"
NW_007378362.1	RepeatMasker	SINE/5S	132923	133080	872	-	.	ID="RND-1_FAMILY-103";Tend="804";Tstart="656";shortTE="F";uid="f8cdaee2-54d7-4b22-a69b-7ba1778310ef"
NW_007378362.1	RepeatMasker	Satellite	149712	149885	1431	-	.	ID="RND-6_FAMILY-2981";Tend="1149";Tstart="980";shortTE="F";uid="71bc1cea-0ec6-4995-b22e-a28d021a2645"
NW_007378362.1	RepeatMasker	LINE/RTE-BovB	118417	118625	1059	-	.	ID="RND-6_FAMILY-4311";Tend="606";Tstart="414";shortTE="F";uid="50e8a71c-b354-43ae-b537-022d0c87c48c"
NW_007378362.1	RepeatMasker	LINE/RTE-BovB	108477	108617	594	-	.	ID="RND-6_FAMILY-4311";Tend="565";Tstart="414";shortTE="F";uid="daa08094-9d11-4608-aa8d-07ab5a04f638"
NW_007378362.1	RepeatMasker	Unknown	101840	102083	1350	-	.	ID="RND-1_FAMILY-253";Tend="949";Tstart="723";shortTE="F";uid="97928693-3649-4c7b-be3a-7d835c33baff"
NW_007378362.1	RepeatMasker	LINE/RTE-BovB	114931	115163	1809	-	.	ID="RND-6_FAMILY-4311";Tend="612";Tstart="380";shortTE="F";uid="2e3c8695-b723-4ae1-892c-0b9e3e8c6c06"
NW_007378362.1	RepeatMasker	Unknown	130704	130827	982	-	.	ID="RND-1_FAMILY-70";Tend="1039";Tstart="916";shortTE="F";uid="b04ec272-a8dd-4385-ba4f-c7463360659e"
NW_007378362.1	RepeatMasker	RC/Helitron	31991	32199	945	-	.	ID="RND-6_FAMILY-8282";Tend="1074";Tstart="877";shortTE="F";uid="f6fa9282-eb06-4b1e-9930-fa2e448888a3"
NW_007378362.1	RepeatMasker	LINE/L2	51309	51413	778	-	.	ID="RND-1_FAMILY-428";Tend="765";Tstart="661";shortTE="F";uid="dae035e5-04a8-4ff9-b775-a9b63ef5d21b"
NW_007378362.1	RepeatMasker	Unknown	138179	138287	816	-	.	ID="RND-1_FAMILY-69";Tend="902";Tstart="794";shortTE="F";uid="55ddc246-2bd4-4803-bb15-210312078f87"
NW_007378362.1	RepeatMasker	SINE/5S	147392	147618	1019	-	.	ID="RND-1_FAMILY-103";Tend="860";Tstart="656";shortTE="F";uid="1c6cb9bb-cb7a-476b-8f48-6470d654ec25"
NW_007378362.1	RepeatMasker	DNA/Merlin	101215	101432	1331	-	.	ID="RND-5_FAMILY-1069";Tend="799";Tstart="607";shortTE="F";uid="bdf3347c-42fe-41ad-92c1-0a14e5b2869f"
NW_007378362.1	RepeatMasker	Unknown	98906	99007	632	-	.	ID="RND-1_FAMILY-206";Tend="976";Tstart="879";shortTE="F";uid="045973ae-4a4d-4266-a20b-55b37bb5050d"
NW_007378362.1	RepeatMasker	Unknown	151096	151223	829	-	.	ID="RND-1_FAMILY-206";Tend="983";Tstart="855";shortTE="F";uid="34ca3c9c-c14f-4a18-9d63-f11eb2031cc6"
NW_007378362.1	RepeatMasker	LINE/CRE	86847	86956	954	-	.	ID="RND-5_FAMILY-2121";Tend="671";Tstart="562";shortTE="F";uid="2de5da6d-c928-4a3e-8d64-562b9c9069ca"
NW_007378362.1	RepeatMasker	Unknown	129268	129370	717	-	.	ID="RND-5_FAMILY-8766";Tend="1145";Tstart="1039";shortTE="F";uid="d60f53d3-ad28-4682-891c-339c44109923"
NW_007378362.1	RepeatMasker	Unknown	85518	85638	757	-	.	ID="RND-1_FAMILY-698";Tend="689";Tstart="567";shortTE="F";uid="3b8617a5-663c-459d-9d8e-9dfabf9fe30a"
NW_007378362.1	RepeatMasker	SINE/tRNA-RTE	94353	94596	629	-	.	ID="RND-6_FAMILY-31686";Tend="1273";Tstart="972";shortTE="F";uid="1ea6b534-c037-4951-9c5e-286cbeac73c8"
NW_007378362.1	RepeatMasker	Unknown	112920	113090	568	-	.	ID="RND-1_FAMILY-256";Tend="845";Tstart="683";shortTE="F";uid="f33be3a6-4b68-437e-97e8-5db6c68470b6"
NW_007378362.1	RepeatMasker	SINE/tRNA-RTE	59446	59561	936	-	.	ID="RND-1_FAMILY-100";Tend="851";Tstart="736";shortTE="F";uid="08720471-206e-465b-8e47-d2f8a9edca69"
NW_007378362.1	RepeatMasker	SINE/5S	46804	46958	627	-	.	ID="RND-1_FAMILY-103";Tend="903";Tstart="733";shortTE="F";uid="82d6bded-7c93-4e79-a909-a56771d82117"
NW_007378362.1	RepeatMasker	Unknown	47177	47325	441	-	.	ID="RND-5_FAMILY-708";Tend="1466";Tstart="1311";shortTE="F";uid="c0ebdc09-fe1a-43af-931b-2d9cf01f14c5"
NW_007378362.1	RepeatMasker	SINE/5S	63436	63558	698	-	.	ID="RND-1_FAMILY-103";Tend="785";Tstart="667";shortTE="F";uid="745649df-1513-44d5-bb30-c241487804f7"
NW_007378362.1	RepeatMasker	SINE/tRNA-RTE	102596	102708	479	-	.	ID="RND-1_FAMILY-88";Tend="1473";Tstart="1366";shortTE="F";uid="9a059f9b-77d3-42ef-8208-959794721ef3"
NW_007378362.1	RepeatMasker	Unknown	72632	72865	1268	-	.	ID="RND-1_FAMILY-253";Tend="953";Tstart="740";shortTE="F";uid="a32e05f6-9a7f-4454-a54c-3f28c199fe15"
NW_007378362.1	RepeatMasker	Unknown	112073	112189	730	-	.	ID="RND-6_FAMILY-2262";Tend="658";Tstart="546";shortTE="F";uid="a88b66b8-abec-4b34-b448-19ae1324dcd5"
NW_007378362.1	RepeatMasker	SINE/tRNA-Core	161174	161376	921	-	.	ID="RND-1_FAMILY-87";Tend="1006";Tstart="795";shortTE="F";uid="690ae6d5-c5ba-4aad-96ff-40fea8405f46"
NW_007378362.1	RepeatMasker	RC/Helitron	29699	29900	748	-	.	ID="RND-6_FAMILY-8282";Tend="1107";Tstart="877";shortTE="F";uid="3d25436e-d9dc-4dcf-b186-77d3c1953e82"
NW_007378362.1	RepeatMasker	Unknown	107293	107453	804	-	.	ID="RND-1_FAMILY-410";Tend="987";Tstart="834";shortTE="F";uid="39a9df4c-ad0f-43c5-b0e3-ab41157e7d13"
NW_007378362.1	RepeatMasker	Unknown	52515	52625	708	-	.	ID="RND-6_FAMILY-2666";Tend="1751";Tstart="1641";shortTE="F";uid="c65c2c4a-dcce-4a08-873e-87b866d74b4c"
NW_007378362.1	RepeatMasker	Unknown	95736	95851	850	-	.	ID="RND-1_FAMILY-378";Tend="1064";Tstart="949";shortTE="F";uid="2d75b487-f581-47fa-a160-8716596d3ea4"
NW_007378362.1	RepeatMasker	Unknown	15525	15708	917	-	.	ID="RND-1_FAMILY-56";Tend="1734";Tstart="1516";shortTE="F";uid="a2daa106-5a6b-4a63-a452-44c0cc2c3dc2"
NW_007378362.1	RepeatMasker	Unknown	58331	58450	774	-	.	ID="RND-6_FAMILY-2666";Tend="1743";Tstart="1618";shortTE="F";uid="20d7a8f5-0b7d-4a1e-b6cf-fce320c73b26"
NW_007378362.1	RepeatMasker	Unknown	28683	28946	948	-	.	ID="RND-1_FAMILY-70";Tend="1262";Tstart="917";shortTE="F";uid="2bc55af4-ed45-4112-b232-d1ed7430f9c4"
NW_007378362.1	RepeatMasker	SINE/tRNA-Core	160030	160257	977	-	.	ID="RND-1_FAMILY-87";Tend="1006";Tstart="795";shortTE="F";uid="060c3556-bbe0-4e97-a2a8-b74101522281"
NW_007378362.1	RepeatMasker	Unknown	5929	6071	692	-	.	ID="RND-1_FAMILY-195";Tend="1153";Tstart="999";shortTE="F";uid="3343f458-2656-4925-8a60-3cf990bb0179"
NW_007378362.1	RepeatMasker	Unknown	3995	4197	1679	-	.	ID="RND-5_FAMILY-4349";Tend="1073";Tstart="871";shortTE="F";uid="71422429-f257-401f-b0df-5e767e9d5748"
NW_007378362.1	RepeatMasker	Unknown	93278	93443	1344	-	.	ID="RND-1_FAMILY-514";Tend="1101";Tstart="938";shortTE="F";uid="45d92585-3e7f-432d-8f7a-beba01174e53"
NW_007378362.1	RepeatMasker	LTR/Gypsy	22626	22759	530	-	.	ID="RND-1_FAMILY-232";Tend="1229";Tstart="1102";shortTE="F";uid="3f4d8a64-77d8-4279-9221-6faba4315888"
NW_007378362.1	RepeatMasker	SINE/ID	103904	104017	577	-	.	ID="RND-1_FAMILY-3";Tend="970";Tstart="851";shortTE="F";uid="c2a335a3-b43b-4422-9db2-23d8f50a3d31"
NW_007378362.1	RepeatMasker	SINE/ID	30853	31067	1321	-	.	ID="RND-1_FAMILY-5";Tend="1753";Tstart="1539";shortTE="F";uid="4173277e-7a97-44c4-8fe2-04466520c2a1"
NW_007378362.1	RepeatMasker	Unknown	48793	49243	645	-	.	ID="RND-6_FAMILY-12407";TEgroup="ctg_923%7CRND-6_FAMILY-12407%7C1";Tend="1025";Tstart="669";shortTE="T";uid="1ee57abb-cc6c-493e-860e-ed3b12c5fe81"
NW_007378362.1	RepeatMasker	Unknown	109666	109853	1404	-	.	ID="RND-1_FAMILY-69";Tend="918";Tstart="732";shortTE="F";uid="5538a2dc-ac39-4db8-a3c4-afb11c507c1b"
NW_007378362.1	RepeatMasker	Unknown	20329	20515	486	-	.	ID="RND-1_FAMILY-352";Tend="709";Tstart="529";shortTE="F";uid="dbf2d190-0b52-441e-a93a-dc7b9a3e34f5"
NW_007378362.1	RepeatMasker	Unknown	97351	97616	1366	-	.	ID="RND-1_FAMILY-385";TEgroup="ctg_923%7CRND-1_FAMILY-385%7C1";Tend="994";Tstart="817";shortTE="F";uid="54b11157-211a-47db-93e4-aa4b12a024c3"
NW_007378362.1	RepeatMasker	SINE/tRNA-Meta	21320	21422	408	-	.	ID="RND-1_FAMILY-97";Tend="989";Tstart="882";shortTE="F";uid="128bc49d-4198-4373-abe9-29539e0bfa67"
NW_007378362.1	RepeatMasker	SINE/tRNA-RTE	56862	57175	1910	-	.	ID="RND-1_FAMILY-100";Tend="1034";Tstart="736";shortTE="F";uid="8c25315c-e4ed-4b49-98d0-42349d233464"
NW_007378362.1	RepeatMasker	RC/Helitron	14714	14977	1924	-	.	ID="RND-1_FAMILY-437";Tend="1079";Tstart="826";shortTE="F";uid="0fa4f872-de49-4006-96c2-68621cdfd180"
NW_007378362.1	RepeatMasker	Unknown	91726	91924	1119	-	.	ID="RND-4_FAMILY-3477";Tend="896";Tstart="710";shortTE="F";uid="f0b1aa38-e6c6-40fc-b1bc-e5d2b87bb9df"
NW_007378362.1	RepeatMasker	Unknown	27271	27457	486	-	.	ID="RND-1_FAMILY-352";Tend="709";Tstart="529";shortTE="F";uid="afca19d9-4f6a-447a-b6cd-452dc1d04f87"
NW_007378362.1	RepeatMasker	Unknown	142549	142699	487	-	.	ID="RND-1_FAMILY-514";Tend="1046";Tstart="899";shortTE="F";uid="33cf344d-507d-4425-9eea-ca2664220204"
NW_007378362.1	RepeatMasker	Satellite	77181	77332	952	-	.	ID="RND-6_FAMILY-2981";Tend="624";Tstart="480";shortTE="F";uid="f2eadb37-ed75-44fa-a496-0e1072c079b4"
NW_007378362.1	RepeatMasker	SINE/tRNA-RTE	77839	77954	631	-	.	ID="RND-1_FAMILY-100";Tend="1034";Tstart="920";shortTE="F";uid="3c441167-7bb5-4a5e-9121-8a22d5982e36"
NW_007378362.1	RepeatMasker	Unknown	91266	91723	2693	-	.	ID="RND-5_FAMILY-2144";Tend="1537";Tstart="1189";shortTE="F";uid="ed40c23d-033f-454c-89bc-d3d2fdec8810"
NW_007378362.1	RepeatMasker	Unknown	131792	131916	920	-	.	ID="RND-1_FAMILY-70";Tend="1039";Tstart="911";shortTE="F";uid="71b63ac7-d607-4e85-85c8-fecaacdc2c88"
NW_007378362.1	RepeatMasker	Unknown	153657	153758	511	-	.	ID="RND-1_FAMILY-168";Tend="897";Tstart="795";shortTE="F";uid="3faf1c86-8a4a-4fb3-b7fb-c49723414798"
NW_007378362.1	RepeatMasker	Unknown	15718	15823	434	-	.	ID="RND-6_FAMILY-3499";Tend="172";Tstart="75";shortTE="F";uid="6a067c4f-2b5d-4fc4-98dc-60756d7b1154"
NW_007378362.1	RepeatMasker	Unknown	46559	46710	486	-	.	ID="RND-5_FAMILY-708";Tend="1466";Tstart="1308";shortTE="F";uid="134ad0bf-981d-4e58-98e4-71360cc1ab3a"
NW_007378362.1	RepeatMasker	Unknown	99618	99755	444	-	.	ID="RND-1_FAMILY-613";Tend="1181";Tstart="1020";shortTE="F";uid="20b65a9f-9120-46e0-af58-009565ee94c9"
NW_007378362.1	RepeatMasker	LINE/CRE	74778	74891	987	-	.	ID="RND-1_FAMILY-607";Tend="1377";Tstart="1264";shortTE="F";uid="03689ddc-7d36-49a8-b75a-a49cc0c68653"
NW_007378362.1	RepeatMasker	DNA/Academ-1	144660	144868	1056	-	.	ID="RND-6_FAMILY-734";Tend="1966";Tstart="1766";shortTE="F";uid="c05eda29-338b-4778-956e-93fb8a8ecd09"
NW_007386669.1	RepeatMasker	LINE/I	740	879	890	+	.	ID="RND-5_FAMILY-2097";Tend="1145";Tstart="1013";shortTE="F";uid="e4b27a99-e069-490d-aaca-253a89e6b602"
NW_007386669.1	RepeatMasker	Unknown	770	894	508	-	.	ID="RND-6_FAMILY-3099";Tend="315";Tstart="218";shortTE="F";uid="e4887912-0f91-4590-ba63-5ab6044c1bfc"
NW_007386669.1	RepeatMasker	RC/Helitron	106	427	2527	-	.	ID="RND-1_FAMILY-437";Tend="1185";Tstart="853";shortTE="F";uid="eae8414a-eab8-4d05-8993-d1d5253ddcc6"
NW_007386669.1	RepeatMasker	Unknown	1028	1380	2679	-	.	ID="RND-5_FAMILY-3254";Tend="1502";Tstart="1148";shortTE="F";uid="63e0a2e1-b64c-46b6-84a2-a88f5ff1b876"
NW_007386669.1	RepeatMasker	SINE/5S	632	739	520	-	.	ID="RND-1_FAMILY-103";Tend="762";Tstart="659";shortTE="F";uid="32199c22-f58c-4ea2-b472-5973248e69aa"
NW_007386669.1	RepeatMasker	Unknown	1424	1910	3724	-	.	ID="RND-1_FAMILY-177";Tend="1533";Tstart="1053";shortTE="F";uid="1dc9d141-358d-41e3-a1b6-51f44aaef815"
NW_007386669.1	RepeatMasker	SINE/5S	15	143	482	-	.	ID="RND-1_FAMILY-103";Tend="906";Tstart="771";shortTE="F";uid="7e84fae5-8b1c-4b8d-8819-0db721865611"
NW_007469746.1	RepeatMasker	DNA/Academ-1	1	323	2215	+	.	ID="RND-6_FAMILY-3652";Tend="1438";Tstart="1115";shortTE="F";uid="f32ca2a0-e5b3-4179-9220-750bd10cafb0"
NW_007386670.1	RepeatMasker	LTR/Gypsy	1532	1639	764	+	.	ID="RND-1_FAMILY-232";Tend="1719";Tstart="1615";shortTE="F";uid="3076e326-781e-4346-a2f9-6a970b1f4fda"
NW_007386670.1	RepeatMasker	RC/Helitron	1270	1516	1804	+	.	ID="RND-1_FAMILY-305";Tend="1631";Tstart="1384";shortTE="F";uid="a1cfb247-fff7-489f-b57a-38b9b26ebdc7"
NW_007386670.1	RepeatMasker	Unknown	30	770	4266	-	.	ID="RND-5_FAMILY-2144";Tend="1535";Tstart="187";shortTE="F";uid="70c4f42d-3615-4ba9-86dd-cb68e70e7155"
NW_007469749.1	RepeatMasker	Unknown	178	294	725	+	.	ID="RND-5_FAMILY-3298";Tend="976";Tstart="861";shortTE="F";uid="b6a67d1c-e95c-442c-8bc1-18b9fa467125"
NW_007469750.1	RepeatMasker	Unknown	120	323	1787	+	.	ID="RND-1_FAMILY-439";Tend="1104";Tstart="901";shortTE="F";uid="64333ae7-e808-4659-b4fb-0f2e3f09a48d"
NW_007469751.1	RepeatMasker	Unknown	196	323	949	+	.	ID="RND-6_FAMILY-562";Tend="799";Tstart="669";shortTE="F";uid="3892f64d-6a8a-4b2e-9dbf-ee9bf43fd8ba"
NW_007469753.1	RepeatMasker	SINE/ID	64	286	1488	+	.	ID="RND-1_FAMILY-6";Tend="1319";Tstart="1104";shortTE="F";uid="3ef2efb3-e665-45e7-84af-4e6565692e95"
NW_007469756.1	RepeatMasker	DNA/Maverick	1	118	776	-	.	ID="RND-1_FAMILY-84";Tend="905";Tstart="786";shortTE="F";uid="d4eb0a9c-2e0e-4d1b-9da7-97ed3949420d"
NW_007469761.1	RepeatMasker	SINE/tRNA-RTE	94	274	1195	+	.	ID="RND-6_FAMILY-31686";Tend="1301";Tstart="1106";shortTE="F";uid="74ece3f5-a4c0-40c4-910e-ed4dc5b90a0e"
NW_007469762.1	RepeatMasker	SINE/ID	164	323	1016	-	.	ID="RND-1_FAMILY-13";Tend="1900";Tstart="1734";shortTE="F";uid="40adbca6-02f5-4d00-a216-e340f25c48af"
NW_007469765.1	RepeatMasker	LTR/Gypsy	98	323	1964	+	.	ID="RND-1_FAMILY-232";Tend="1851";Tstart="1625";shortTE="F";uid="48669dd0-2573-40a6-a791-27185b740f16"
NW_007469767.1	RepeatMasker	Unknown	124	292	599	-	.	ID="RND-1_FAMILY-52";Tend="1081";Tstart="925";shortTE="F";uid="038c7745-8998-41b8-ba17-519c13ab6237"
NW_007386672.1	RepeatMasker	Unknown	1674	1850	1115	+	.	ID="RND-1_FAMILY-371";Tend="560";Tstart="382";shortTE="F";uid="b0ce093c-9b81-44fe-b68a-a55076e9bf8c"
NW_007469771.1	RepeatMasker	Unknown	1	323	2324	+	.	ID="RND-5_FAMILY-1582";Tend="989";Tstart="595";shortTE="F";uid="724bcf92-1c8f-4a8c-97bf-3c6ada895c21"
NW_007469772.1	RepeatMasker	SINE/tRNA-RTE	1	236	1554	+	.	ID="RND-6_FAMILY-31686";Tend="1281";Tstart="1073";shortTE="F";uid="12361e9a-001b-434f-a8da-378794161e59"
NW_007386673.1	RepeatMasker	Unknown	671	809	453	-	.	ID="RND-1_FAMILY-70";Tend="1041";Tstart="889";shortTE="F";uid="af082783-3e4f-4ed3-a716-baae1ec28c6e"
NW_007469782.1	RepeatMasker	SINE/tRNA-RTE	179	323	766	-	.	ID="RND-1_FAMILY-22";Tend="1560";Tstart="1425";shortTE="F";uid="2a2072bc-e3d2-4f1a-b9b4-ee1e8b6c2fef"
NW_007469783.1	RepeatMasker	SINE/ID	171	311	568	+	.	ID="RND-1_FAMILY-4";Tend="743";Tstart="604";shortTE="F";uid="ee74f911-a35e-4d67-9b39-d0c891793eb6"
NW_007386674.1	RepeatMasker	Unknown	176	597	3432	+	.	ID="RND-6_FAMILY-62244";Tend="1106";Tstart="686";shortTE="F";uid="9877431d-a28e-45c7-89e5-cff6ae15b6e9"
NW_007469789.1	RepeatMasker	SINE/ID	173	323	813	+	.	ID="RND-1_FAMILY-10";Tend="813";Tstart="674";shortTE="F";uid="ec7e3b5e-9144-46bd-aa53-fb2e1603fc2f"
NW_007469795.1	RepeatMasker	Unknown	3	164	734	-	.	ID="RND-1_FAMILY-0";Tend="597";Tstart="433";shortTE="F";uid="03c9a359-9aaa-487e-bec3-9ea42230b8e8"
NW_007386675.1	RepeatMasker	SINE/B4	2269	2437	1367	+	.	ID="RND-5_FAMILY-761";Tend="929";Tstart="759";shortTE="F";uid="3ff80393-0011-41b0-ac4a-e51c73af6ca8"
NW_007386675.1	RepeatMasker	SINE/tRNA-Meta	795	942	1055	+	.	ID="RND-1_FAMILY-97";Tend="983";Tstart="834";shortTE="F";uid="fc23572e-3c93-4442-8e2d-30176a78857e"
NW_007386675.1	RepeatMasker	Unknown	1924	2260	559	+	.	ID="RND-1_FAMILY-70";TEgroup="ctg_9236%7CRND-1_FAMILY-70%7C1";Tend="1046";Tstart="905";shortTE="T";uid="cdfa2715-81fa-47bb-8f25-531cc358ea9b"
NW_007469800.1	RepeatMasker	SINE/ID	218	323	701	+	.	ID="RND-1_FAMILY-3";Tend="934";Tstart="832";shortTE="F";uid="d4be52b3-4fba-49a3-8fb7-97197a66b017"
NW_007469803.1	RepeatMasker	DNA/PIF-Harbinger	179	323	1170	+	.	ID="RND-6_FAMILY-16749";Tend="1189";Tstart="1034";shortTE="F";uid="15ea9eb2-a72b-4422-a94c-4db93482e7e1"
NW_007469806.1	RepeatMasker	LINE/RTE-BovB	220	323	790	+	.	ID="RND-6_FAMILY-4311";Tend="494";Tstart="385";shortTE="F";uid="96097240-45a3-40f4-8531-525a4e08589e"
NW_007469810.1	RepeatMasker	Unknown	1	102	713	+	.	ID="RND-6_FAMILY-44247";Tend="827";Tstart="708";shortTE="F";uid="ff8c6dbc-9449-43a1-96ad-1102d541d94d"
NW_007469810.1	RepeatMasker	LINE/CR1	110	323	1734	-	.	ID="RND-6_FAMILY-24485";Tend="943";Tstart="726";shortTE="F";uid="479e2283-0446-4d1c-b817-0e8b17ae7b51"
NW_007469814.1	RepeatMasker	RC/Helitron	1	323	1651	+	.	ID="RND-6_FAMILY-7347";Tend="1308";Tstart="919";shortTE="F";uid="bd90ce14-90f3-4a85-972a-f4980c7349ca"
NW_007386677.1	RepeatMasker	RC/Helitron	1621	1765	596	+	.	ID="RND-6_FAMILY-8282";Tend="957";Tstart="812";shortTE="F";uid="0ce03ae8-129d-46a2-ac09-375a280015d3"
NW_007386677.1	RepeatMasker	RC/Helitron	1305	1449	628	+	.	ID="RND-6_FAMILY-8282";Tend="957";Tstart="812";shortTE="F";uid="1b5556f1-fcf9-4252-89e0-d842a561767b"
NW_007386677.1	RepeatMasker	SINE/tRNA-RTE	1599	1764	509	-	.	ID="RND-1_FAMILY-2";Tend="775";Tstart="600";shortTE="F";uid="24ac025b-9b3a-4bfb-9d38-0b0557dc9c5f"
NW_007386677.1	RepeatMasker	Unknown	584	796	1743	-	.	ID="RND-6_FAMILY-1666";Tend="1022";Tstart="810";shortTE="F";uid="be1ba8bb-dcad-486b-9a6b-41d7bf7f5f2c"
NW_007386677.1	RepeatMasker	RC/Helitron	1055	1209	653	-	.	ID="RND-1_FAMILY-202";TEgroup="ctg_9238%7CRND-1_FAMILY-202%7C1";Tend="1831";Tstart="961";shortTE="T";uid="d9e47e87-7fa4-4de6-b877-0e6979623919"
NW_007386677.1	RepeatMasker	SINE/tRNA-RTE	1283	1448	542	-	.	ID="RND-1_FAMILY-2";Tend="775";Tstart="600";shortTE="F";uid="4e455109-4ca7-4157-af32-a47a2c2f8716"
NW_007469819.1	RepeatMasker	Unknown	181	323	1169	-	.	ID="RND-1_FAMILY-344";Tend="1287";Tstart="1144";shortTE="F";uid="72f4eaf9-c6fe-4ec4-9130-00efaa4b8b69"
NW_007469824.1	RepeatMasker	DNA/Sola-2	23	199	768	-	.	ID="RND-1_FAMILY-789";Tend="1284";Tstart="1086";shortTE="F";uid="3ff723e1-abfc-404a-88cf-67eaa3c0fcad"
NW_007469827.1	RepeatMasker	Unknown	37	163	617	+	.	ID="RND-1_FAMILY-73";Tend="842";Tstart="672";shortTE="F";uid="a6407d29-6c23-440a-8693-91f68ec104ba"
NW_007386678.1	RepeatMasker	LTR	2107	2247	1226	+	.	ID="RND-6_FAMILY-5012";Tend="256";Tstart="116";shortTE="F";uid="899cfc40-f9aa-4f78-9cff-84a40077e2df"
NW_007386678.1	RepeatMasker	Unknown	336	548	1853	+	.	ID="RND-1_FAMILY-386";Tend="880";Tstart="667";shortTE="F";uid="5b072bc4-fbce-4609-897f-513d387a47da"
NW_007386678.1	RepeatMasker	SINE/ID	1251	1362	590	+	.	ID="RND-1_FAMILY-4";Tend="1595";Tstart="1462";shortTE="F";uid="0e2ea6ff-ef9a-4885-b615-4ec9e91c4d21"
NW_007469829.1	RepeatMasker	RC/Helitron	47	323	2214	+	.	ID="RND-1_FAMILY-437";Tend="1103";Tstart="826";shortTE="F";uid="aef61d75-51d2-40e4-9ab4-4878759627b2"
NW_007469836.1	RepeatMasker	SINE/tRNA-RTE	199	311	816	+	.	ID="RND-6_FAMILY-31686";Tend="1269";Tstart="1158";shortTE="F";uid="7797932d-d3d6-4e13-a599-e554b07f5334"
NW_007469837.1	RepeatMasker	SINE/tRNA-Deu	66	170	472	-	.	ID="RND-1_FAMILY-320";Tend="867";Tstart="764";shortTE="F";uid="d7b0aeb8-92c6-43ea-bc4f-e18265c060e9"
NW_007378363.1	RepeatMasker	RC/Helitron	21172	21601	2175	+	.	ID="RND-1_FAMILY-228";Tend="1378";Tstart="994";shortTE="F";uid="4e88b8b3-9c75-40d5-97b7-d586d43742c1"
NW_007378363.1	RepeatMasker	Unknown	1120	1328	1502	+	.	ID="RND-1_FAMILY-81";Tend="1047";Tstart="840";shortTE="F";uid="f46f4be5-b577-45b8-b176-502aaa2d3949"
NW_007378363.1	RepeatMasker	LTR	10970	11102	580	+	.	ID="RND-6_FAMILY-548";Tend="1163";Tstart="1036";shortTE="F";uid="62245b0b-fea8-4fd1-9cf5-a8b54b835d95"
NW_007378363.1	RepeatMasker	DNA/Maverick	109593	109830	1845	+	.	ID="RND-1_FAMILY-84";Tend="1023";Tstart="784";shortTE="F";uid="c38a8985-b0cd-4340-9c02-8ed6d3254e9d"
NW_007378363.1	RepeatMasker	LINE/Penelope	109111	109372	2206	+	.	ID="RND-5_FAMILY-7616";Tend="1122";Tstart="866";shortTE="F";uid="4588cd21-26d1-481b-a3bd-fd03b79252b3"
NW_007378363.1	RepeatMasker	SINE/5S	24264	24381	566	+	.	ID="RND-1_FAMILY-103";Tend="867";Tstart="753";shortTE="F";uid="7da208eb-8310-4c29-a2a7-e0103c9d078f"
NW_007378363.1	RepeatMasker	Unknown	52694	52803	552	+	.	ID="RND-6_FAMILY-23725";Tend="1335";Tstart="1224";shortTE="F";uid="0a6138d0-47c5-4962-8b0b-706234738ff7"
NW_007378363.1	RepeatMasker	SINE/tRNA-Core	73421	73777	704	+	.	ID="RND-1_FAMILY-72";Tend="1010";Tstart="782";shortTE="F";uid="6aa4518f-8f37-4976-8f8d-b5225ab08e27"
NW_007378363.1	RepeatMasker	SINE/tRNA-Meta	73883	74032	981	+	.	ID="RND-1_FAMILY-97";Tend="989";Tstart="838";shortTE="F";uid="1c3a244a-a2b0-4511-b717-23b2e5ca7c42"
NW_007378363.1	RepeatMasker	DNA/hAT-Blackjack	44869	44975	703	+	.	ID="RND-1_FAMILY-66";Tend="880";Tstart="778";shortTE="F";uid="c035dd28-1b2d-43a8-a042-5d28168068df"
NW_007378363.1	RepeatMasker	SINE/ID	106669	106895	591	+	.	ID="RND-1_FAMILY-16";Tend="1139";Tstart="814";shortTE="F";uid="f84c2c98-0237-4e06-a8bf-ed0cad008928"
NW_007378363.1	RepeatMasker	Unknown	51987	52210	1404	+	.	ID="RND-1_FAMILY-144";Tend="981";Tstart="771";shortTE="F";uid="ea6b0272-0e74-410e-8e95-b4bca8eec4fb"
NW_007378363.1	RepeatMasker	SINE/tRNA-RTE	73410	73514	765	+	.	ID="RND-1_FAMILY-100";Tend="840";Tstart="736";shortTE="F";uid="dfd0c488-b1db-493d-a3eb-ef61bf4fe334"
NW_007378363.1	RepeatMasker	SINE/5S	35571	35681	607	+	.	ID="RND-1_FAMILY-103";Tend="775";Tstart="665";shortTE="F";uid="8904568c-7564-495f-b004-3bc28cab6942"
NW_007378363.1	RepeatMasker	LTR	117343	117504	1332	+	.	ID="RND-6_FAMILY-548";Tend="1116";Tstart="952";shortTE="F";uid="9d08c2e3-8de1-4c25-a83d-5bb577ae913f"
NW_007378363.1	RepeatMasker	LINE/L1-Tx1	72169	72593	1713	+	.	ID="RND-4_FAMILY-112";Tend="1798";Tstart="1303";shortTE="F";uid="e4a94067-e0a0-4a1a-8394-44e246e9cb74"
NW_007378363.1	RepeatMasker	LTR/Gypsy	30993	31158	1415	+	.	ID="RND-6_FAMILY-7101";Tend="975";Tstart="810";shortTE="F";uid="5d66a60e-4e00-405d-8c94-455090f66bef"
NW_007378363.1	RepeatMasker	SINE/ID	69855	70085	1118	+	.	ID="RND-1_FAMILY-5";Tend="1771";Tstart="1539";shortTE="F";uid="cdf705ca-ad3d-4d8a-8f08-498e7651bb93"
NW_007378363.1	RepeatMasker	SINE/B4	35767	35957	955	+	.	ID="RND-5_FAMILY-761";Tend="938";Tstart="743";shortTE="F";uid="d23e7804-94d5-4089-8af2-2aa3e1aa74c8"
NW_007378363.1	RepeatMasker	SINE/ID	52713	52835	666	+	.	ID="RND-1_FAMILY-5";Tend="1754";Tstart="1645";shortTE="F";uid="db6f9995-d6b6-40b8-98d9-71abfe9d8646"
NW_007378363.1	RepeatMasker	DNA/hAT-hATm	72065	72165	681	+	.	ID="RND-6_FAMILY-23";Tend="1861";Tstart="1761";shortTE="F";uid="1b417d96-973a-4c39-a8cc-861be457a402"
NW_007378363.1	RepeatMasker	Unknown	9449	9652	1396	+	.	ID="RND-1_FAMILY-81";Tend="1047";Tstart="840";shortTE="F";uid="e99f08be-3a03-44f8-b9d5-c4b488ed24d6"
NW_007378363.1	RepeatMasker	DNA/hAT-Blackjack	56395	56495	767	+	.	ID="RND-1_FAMILY-83";Tend="901";Tstart="803";shortTE="F";uid="c56c0a34-5a96-45e3-909d-9bd34a11c476"
NW_007378363.1	RepeatMasker	SINE/B4	70823	71055	1762	+	.	ID="RND-5_FAMILY-761";Tend="989";Tstart="756";shortTE="F";uid="d2381469-fc4c-4fc0-9c30-4fa39a160d77"
NW_007378363.1	RepeatMasker	SINE/ID	36265	36486	1254	+	.	ID="RND-1_FAMILY-5";Tend="1760";Tstart="1538";shortTE="F";uid="d3d6500c-74e1-49b3-92fc-4f90727c0db4"
NW_007378363.1	RepeatMasker	LTR	116772	116983	1713	+	.	ID="RND-6_FAMILY-548";Tend="1167";Tstart="952";shortTE="F";uid="668e0ec0-c087-42fa-b4c8-2634dbd2974a"
NW_007378363.1	RepeatMasker	Unknown	87267	87400	759	+	.	ID="RND-1_FAMILY-48";Tend="824";Tstart="686";shortTE="F";uid="e07b3627-aa66-4ba6-b0c7-0a70c07f8396"
NW_007378363.1	RepeatMasker	SINE/5S	117164	117314	599	+	.	ID="RND-1_FAMILY-103";Tend="892";Tstart="726";shortTE="F";uid="386f822e-25ce-4de0-9543-0c25a1675699"
NW_007378363.1	RepeatMasker	Satellite	94807	95012	1149	+	.	ID="RND-1_FAMILY-51";Tend="1036";Tstart="812";shortTE="F";uid="74aaca4a-1613-4898-8247-ea826ace0b5a"
NW_007378363.1	RepeatMasker	DNA/PIF-Harbinger	51102	51381	647	+	.	ID="RND-1_FAMILY-258";Tend="800";Tstart="568";shortTE="F";uid="59544f97-c44a-4c4b-b771-54746d4b3985"
NW_007378363.1	RepeatMasker	LTR/Gypsy	13089	13233	777	+	.	ID="RND-6_FAMILY-6192";Tend="1806";Tstart="1651";shortTE="F";uid="dfecb77c-88e8-40c8-b3e5-c0a4453459c3"
NW_007378363.1	RepeatMasker	Unknown	12475	12676	824	+	.	ID="RND-6_FAMILY-1666";Tend="1065";Tstart="873";shortTE="F";uid="4ccadd99-cf95-4f44-9f2b-b0a922a56332"
NW_007378363.1	RepeatMasker	SINE/tRNA-RTE	101131	101377	1398	+	.	ID="RND-1_FAMILY-22";Tend="862";Tstart="634";shortTE="F";uid="cff4de22-10ea-4d80-b772-6efa2960c81a"
NW_007378363.1	RepeatMasker	SINE/ID	26568	26757	1103	+	.	ID="RND-1_FAMILY-5";Tend="1742";Tstart="1568";shortTE="F";uid="c4176007-280a-47d7-b437-e17e57082220"
NW_007378363.1	RepeatMasker	Unknown	86991	87259	2377	+	.	ID="RND-1_FAMILY-214";Tend="1129";Tstart="860";shortTE="F";uid="80d06e25-6dc5-412d-98b6-5f6cbb93804d"
NW_007378363.1	RepeatMasker	Unknown	102255	102495	1695	+	.	ID="RND-5_FAMILY-5665";Tend="848";Tstart="617";shortTE="F";uid="7413dc2a-a7bb-492e-8f8a-f6153ff44eaf"
NW_007378363.1	RepeatMasker	Unknown	119142	119321	571	+	.	ID="RND-1_FAMILY-120";Tend="1867";Tstart="1668";shortTE="F";uid="1f37ce9a-9ed2-4030-aeeb-ca827f1ef5cd"
NW_007378363.1	RepeatMasker	SINE/5S	116607	116743	446	+	.	ID="RND-1_FAMILY-103";Tend="892";Tstart="726";shortTE="F";uid="9d1f2482-a8a8-4040-9a6b-457a7c847f2f"
NW_007378363.1	RepeatMasker	LTR/Gypsy	52965	53073	517	+	.	ID="RND-1_FAMILY-60";Tend="1123";Tstart="1011";shortTE="F";uid="a9039ccd-eca1-4d16-97a3-0734fea368cf"
NW_007378363.1	RepeatMasker	LINE/CRE	21000	21157	1207	+	.	ID="RND-6_FAMILY-15895";Tend="1097";Tstart="947";shortTE="F";uid="a3c0f008-9c73-4bfd-8630-e3250127915e"
NW_007378363.1	RepeatMasker	LTR/Gypsy	18184	18389	656	+	.	ID="RND-1_FAMILY-232";Tend="220";Tstart="14";shortTE="F";uid="db1ade29-77c8-41c7-8012-6dda4424f451"
NW_007378363.1	RepeatMasker	Unknown	87445	87693	2162	+	.	ID="RND-1_FAMILY-214";Tend="1094";Tstart="847";shortTE="F";uid="f36dd488-8d52-42f9-a8b2-12c9754ab464"
NW_007378363.1	RepeatMasker	SINE/tRNA-RTE	105124	105529	586	+	.	ID="RND-6_FAMILY-31686";TEgroup="ctg_924%7CRND-6_FAMILY-31686%7C1";Tend="1228";Tstart="1029";shortTE="T";uid="591b0ecf-2db7-432a-82c1-92eff2ef43bb"
NW_007378363.1	RepeatMasker	Unknown	55600	56034	3012	+	.	ID="RND-6_FAMILY-62244";Tend="1105";Tstart="689";shortTE="F";uid="0a44bed7-00c0-4450-bd32-49eda25dfd9f"
NW_007378363.1	RepeatMasker	SINE/tRNA-Meta	77877	78034	944	+	.	ID="RND-1_FAMILY-97";Tend="986";Tstart="835";shortTE="F";uid="9609ce2d-98a0-4481-8ceb-7486a7f43e07"
NW_007378363.1	RepeatMasker	Unknown	81279	81406	708	+	.	ID="RND-6_FAMILY-2666";Tend="1627";Tstart="1486";shortTE="F";uid="9ba98f78-f33d-44f2-99bf-c606243cc265"
NW_007378363.1	RepeatMasker	RC/Helitron	113613	113736	707	+	.	ID="RND-1_FAMILY-500";Tend="560";Tstart="436";shortTE="F";uid="a028479f-43cd-405a-bc72-c8577d70c86c"
NW_007378363.1	RepeatMasker	SINE/ID	32760	32967	1451	+	.	ID="RND-1_FAMILY-5";Tend="1720";Tstart="1537";shortTE="F";uid="2e97f9b8-6160-4433-9134-a58843c9950c"
NW_007378363.1	RepeatMasker	SINE/5S	36044	36154	620	+	.	ID="RND-1_FAMILY-103";Tend="775";Tstart="665";shortTE="F";uid="9ab4bca4-b7a1-4832-9a0e-e8762859dcee"
NW_007378363.1	RepeatMasker	Unknown	64928	65145	980	+	.	ID="RND-1_FAMILY-0";Tend="525";Tstart="335";shortTE="F";uid="db4a0298-803f-4e19-8879-efd7d4184d9c"
NW_007378363.1	RepeatMasker	Unknown	72051	72159	563	+	.	ID="RND-6_FAMILY-20514";Tend="1298";Tstart="1184";shortTE="F";uid="f520b9f9-33ca-4caa-8ddf-497e6aaecc8d"
NW_007378363.1	RepeatMasker	RC/Helitron	33377	33505	934	+	.	ID="RND-1_FAMILY-118";Tend="1500";Tstart="1374";shortTE="F";uid="63b1688f-2d5c-49ab-b04e-7890f17abb0c"
NW_007378363.1	RepeatMasker	SINE/ID	39592	40420	674	+	.	ID="RND-1_FAMILY-5";TEgroup="ctg_924%7CRND-1_FAMILY-5%7C1";Tend="1769";Tstart="1437";shortTE="F";uid="7b0d337b-ca59-45e7-ba44-d897f7db8a20"
NW_007378363.1	RepeatMasker	Unknown	31963	32644	2272	+	.	ID="RND-1_FAMILY-52";Tend="1789";Tstart="1108";shortTE="F";uid="9a33d11b-7ca7-417f-b736-efe49feef3d8"
NW_007378363.1	RepeatMasker	Unknown	94129	94255	921	+	.	ID="RND-1_FAMILY-295";Tend="898";Tstart="766";shortTE="F";uid="aa52afd0-7f99-4f83-898f-7304f28f6d31"
NW_007378363.1	RepeatMasker	Unknown	1748	1876	852	+	.	ID="RND-1_FAMILY-81";Tend="1047";Tstart="915";shortTE="F";uid="9309e1ca-a1d9-429b-a867-fd5c4a08c3cf"
NW_007378363.1	RepeatMasker	LINE/L1-Tx1	6181	6287	740	+	.	ID="RND-4_FAMILY-112";Tend="1785";Tstart="1679";shortTE="F";uid="047a7246-ba6e-4ef2-890f-247c36e651ea"
NW_007378363.1	RepeatMasker	DNA/hAT-Blackjack	33782	33887	603	+	.	ID="RND-1_FAMILY-727";Tend="1420";Tstart="1317";shortTE="F";uid="281852f6-bea4-4c31-9879-b0611322d3ca"
NW_007378363.1	RepeatMasker	Unknown	5014	5277	2125	-	.	ID="RND-1_FAMILY-214";Tend="1130";Tstart="866";shortTE="F";uid="48bf9bc3-c2ea-4089-a066-69e30896f0f9"
NW_007378363.1	RepeatMasker	LINE/Penelope	118699	119080	2561	-	.	ID="RND-5_FAMILY-7616";TEgroup="ctg_924%7CRND-5_FAMILY-7616%7C1";Tend="1162";Tstart="847";shortTE="F";uid="14976730-9abe-4e93-b937-6e5f45ad177d"
NW_007378363.1	RepeatMasker	SINE/ID	111292	111484	930	-	.	ID="RND-1_FAMILY-6";Tend="1297";Tstart="983";shortTE="F";uid="61b2a32a-3102-4ee7-a61f-82c7786a0d5e"
NW_007378363.1	RepeatMasker	Unknown	42915	43195	2229	-	.	ID="RND-1_FAMILY-136";Tend="1367";Tstart="1087";shortTE="F";uid="c26d6601-e8ae-426f-884a-47e50412a13c"
NW_007378363.1	RepeatMasker	LTR/Gypsy	110608	110788	1417	-	.	ID="RND-5_FAMILY-3276";Tend="835";Tstart="650";shortTE="F";uid="7f44a7a1-d4f5-41cc-b8ed-86f4b1ee6b99"
NW_007378363.1	RepeatMasker	RC/Helitron	54721	55311	1257	-	.	ID="HELITRON-8_DRH";Tend="2697";Tstart="2107";shortTE="F";uid="9cb3069e-23fd-48b9-ac03-0ec9dcae4434"
NW_007378363.1	RepeatMasker	Unknown	108759	108906	652	-	.	ID="RND-6_FAMILY-29318";Tend="1311";Tstart="1164";shortTE="F";uid="1c806a09-656a-4c4f-91ac-ad7db76fe4d9"
NW_007378363.1	RepeatMasker	LTR/Gypsy	74557	74665	565	-	.	ID="RND-5_FAMILY-3276";Tend="1172";Tstart="1068";shortTE="F";uid="d3aa6d51-6682-4ef3-a0cc-48b679f1ac19"
NW_007378363.1	RepeatMasker	LINE/L1-Tx1	112175	112399	1334	-	.	ID="RND-1_FAMILY-1";Tend="1853";Tstart="1627";shortTE="F";uid="030dd88c-6115-4fcf-b48c-a6bdb2dddcfb"
NW_007378363.1	RepeatMasker	DNA/hAT-hATm	51241	51521	2348	-	.	ID="RND-6_FAMILY-23";Tend="1881";Tstart="1604";shortTE="F";uid="78f2d908-16e2-49cb-bc10-324b86ee696b"
NW_007378363.1	RepeatMasker	RC/Helitron	113585	113718	727	-	.	ID="HELITRON-N19_LMI";Tend="1106";Tstart="978";shortTE="F";uid="5df12130-7d9a-403a-b8ae-8137d054fc82"
NW_007378363.1	RepeatMasker	Unknown	22442	22561	914	-	.	ID="RND-1_FAMILY-496";Tend="853";Tstart="730";shortTE="F";uid="c0f920fa-49bb-4a81-bf68-5569d96f4f4c"
NW_007378363.1	RepeatMasker	Unknown	104299	104413	1036	-	.	ID="RND-1_FAMILY-52";Tend="1054";Tstart="940";shortTE="F";uid="54d729a7-90a6-4f90-88f0-38b3e0c8c605"
NW_007378363.1	RepeatMasker	DNA/Maverick	41348	41665	2062	-	.	ID="RND-5_FAMILY-1595";Tend="1201";Tstart="873";shortTE="F";uid="03f47979-f45f-4c38-823c-3fb3cf4e0014"
NW_007378363.1	RepeatMasker	Unknown	10133	10367	1286	-	.	ID="RND-6_FAMILY-1666";Tend="1022";Tstart="796";shortTE="F";uid="0d5373b3-8968-404a-b2a6-756840b8d558"
NW_007378363.1	RepeatMasker	SINE/ID	77158	77351	632	-	.	ID="RND-1_FAMILY-4";Tend="899";Tstart="707";shortTE="F";uid="10d8bbe6-0f4d-45d6-a4d1-ff286cf29aa5"
NW_007378363.1	RepeatMasker	Unknown	72800	72993	1648	-	.	ID="RND-1_FAMILY-275";Tend="1067";Tstart="874";shortTE="F";uid="966867cd-b62e-465b-bfda-6cd99bf610f7"
NW_007378363.1	RepeatMasker	Unknown	56846	57253	2377	-	.	ID="RND-6_FAMILY-47864";Tend="1902";Tstart="1449";shortTE="F";uid="30b26e50-5c40-4a3c-936f-d6e0ee133fff"
NW_007378363.1	RepeatMasker	Unknown	52913	53119	513	-	.	ID="RND-6_FAMILY-2666";TEgroup="ctg_924%7CRND-6_FAMILY-2666%7C1";Tend="1741";Tstart="1531";shortTE="T";uid="f480ae68-5243-437a-97bd-2305d9aa7e83"
NW_007378363.1	RepeatMasker	LINE/RTE-BovB	16678	17049	1448	-	.	ID="RND-5_FAMILY-2627";TEgroup="ctg_924%7CRND-5_FAMILY-2627%7C1";Tend="1047";Tstart="841";shortTE="F";uid="11795eb0-ff08-4211-a92a-6db6fd187813"
NW_007378363.1	RepeatMasker	SINE/tRNA-Core	99301	99658	3108	-	.	ID="RND-1_FAMILY-561";Tend="1773";Tstart="1420";shortTE="F";uid="092f7430-83f3-426b-aeed-2dae33d981f1"
NW_007378363.1	RepeatMasker	LINE/RTE-BovB	71226	71394	597	-	.	ID="RND-6_FAMILY-4311";Tend="562";Tstart="395";shortTE="F";uid="bad3a373-4487-4456-9cec-9c4812091ef8"
NW_007378363.1	RepeatMasker	Unknown	16158	16322	1052	-	.	ID="RND-5_FAMILY-5515";Tend="769";Tstart="615";shortTE="F";uid="4df7e423-da50-4aad-a854-8f8ea6790edf"
NW_007378363.1	RepeatMasker	Unknown	33053	33378	2620	-	.	ID="RND-6_FAMILY-62244";Tend="1106";Tstart="781";shortTE="F";uid="e8498c61-eb1a-466a-b6ad-fcccc0bede64"
NW_007378363.1	RepeatMasker	Unknown	76035	76386	2383	-	.	ID="RND-1_FAMILY-94";Tend="1281";Tstart="915";shortTE="F";uid="849a919c-7ddb-48b0-b2fd-dbe7332f2c64"
NW_007378363.1	RepeatMasker	LINE/L1-Tx1	2619	3124	1054	-	.	ID="RND-4_FAMILY-112";Tend="1791";Tstart="1304";shortTE="F";uid="63437563-1cb5-4cdf-8a37-838d237dcece"
NW_007378363.1	RepeatMasker	LTR/Gypsy	111051	111247	1070	-	.	ID="RND-5_FAMILY-3276";Tend="835";Tstart="637";shortTE="F";uid="d9517fbd-41d1-473a-a685-89cc210ddbff"
NW_007378363.1	RepeatMasker	DNA/hAT-Ac	101581	101706	674	-	.	ID="RND-6_FAMILY-8502";Tend="1470";Tstart="1343";shortTE="F";uid="1437a27f-d84e-4eb7-894b-27dbdef326f0"
NW_007378363.1	RepeatMasker	SINE/tRNA-Core	100064	100689	5545	-	.	ID="RND-6_FAMILY-6951";Tend="1492";Tstart="867";shortTE="F";uid="caf59136-47ac-498d-8efc-2c0bcef14d90"
NW_007378363.1	RepeatMasker	Satellite	53728	53829	629	-	.	ID="RND-1_FAMILY-51";Tend="988";Tstart="887";shortTE="F";uid="cc71a77e-f49f-46fd-be14-43913610b4a9"
NW_007378363.1	RepeatMasker	DNA/hAT-Blackjack	72494	72654	500	-	.	ID="RND-1_FAMILY-727";Tend="1420";Tstart="1267";shortTE="F";uid="6c3ce2d4-bec3-42a1-8d05-a536608b98cf"
NW_007378363.1	RepeatMasker	DNA/hAT-Blackjack	34643	34760	412	-	.	ID="RND-1_FAMILY-727";Tend="1400";Tstart="1293";shortTE="F";uid="ad28528e-0b46-4279-bfe0-99e8ca1c23e7"
NW_007378363.1	RepeatMasker	Unknown	101628	101829	1841	-	.	ID="RND-1_FAMILY-52";Tend="1125";Tstart="924";shortTE="F";uid="e2a7142f-0350-4f68-8359-00847b40c1f7"
NW_007378363.1	RepeatMasker	Unknown	107850	107995	1246	-	.	ID="RND-1_FAMILY-52";Tend="1118";Tstart="972";shortTE="F";uid="d2314fba-eeb9-452a-ae4a-c7c79c7eb01e"
NW_007378363.1	RepeatMasker	SINE/ID	30692	30876	460	-	.	ID="RND-1_FAMILY-5";Tend="1746";Tstart="1560";shortTE="F";uid="1b712f70-d881-410a-be37-57d69575be82"
NW_007378363.1	RepeatMasker	Unknown	25262	25402	882	-	.	ID="RND-1_FAMILY-106";Tend="1007";Tstart="873";shortTE="F";uid="7cb02a96-b3b7-4ab2-b964-e42c277388a0"
NW_007378363.1	RepeatMasker	DNA/Academ-1	53709	53826	517	-	.	ID="RND-6_FAMILY-734";Tend="1974";Tstart="1847";shortTE="F";uid="d03585ff-fae7-4f37-83af-3f374f38b2f2"
NW_007378363.1	RepeatMasker	LINE/I	101197	101447	1737	-	.	ID="RND-5_FAMILY-2097";Tend="1296";Tstart="1052";shortTE="F";uid="12cc859c-6bfb-4bfc-8bb4-8235282c7c28"
NW_007378363.1	RepeatMasker	Unknown	75741	75885	893	-	.	ID="RND-1_FAMILY-106";Tend="1006";Tstart="869";shortTE="F";uid="7008bb7c-5ac8-4d35-8068-a5fc4930cbdc"
NW_007378363.1	RepeatMasker	Unknown	104587	104728	924	-	.	ID="RND-5_FAMILY-8766";Tend="1099";Tstart="957";shortTE="F";uid="0191cac5-eeea-48e8-bcad-b7a40ca57871"
NW_007378363.1	RepeatMasker	LINE/RTE-BovB	19456	19654	1380	-	.	ID="RND-5_FAMILY-2627";Tend="1032";Tstart="838";shortTE="F";uid="64b21249-4b2b-4321-bd1a-00f7193d5833"
NW_007378363.1	RepeatMasker	Unknown	49551	49659	492	-	.	ID="RND-5_FAMILY-6594";Tend="1118";Tstart="1019";shortTE="F";uid="bf033e3c-5430-416f-abc5-b0d36477017c"
NW_007378363.1	RepeatMasker	Unknown	72997	73118	457	-	.	ID="RND-6_FAMILY-56186";Tend="374";Tstart="259";shortTE="F";uid="0f233361-ffda-47a9-8c1a-5a529068e42d"
NW_007378363.1	RepeatMasker	Satellite	78390	78764	748	-	.	ID="RND-5_FAMILY-1961";Tend="1414";Tstart="1042";shortTE="F";uid="b9249422-aac8-41e2-a9b4-1f197c468de4"
NW_007378363.1	RepeatMasker	Unknown	95823	96019	1337	-	.	ID="RND-6_FAMILY-5187";Tend="1119";Tstart="921";shortTE="F";uid="e337e5af-2357-4649-923d-e0d808b84e4c"
NW_007378363.1	RepeatMasker	SINE/ID	102289	102561	2485	-	.	ID="RND-1_FAMILY-6";Tend="1319";Tstart="1047";shortTE="F";uid="992e3959-066d-4a65-86cb-19125737b9a4"
NW_007378363.1	RepeatMasker	Unknown	67370	67997	4722	-	.	ID="RND-1_FAMILY-415";Tend="1553";Tstart="925";shortTE="F";uid="09b1fd70-c777-4a7c-9319-fc3000c3b5d4"
NW_007378363.1	RepeatMasker	SINE/tRNA-Core	99831	100063	1327	-	.	ID="RND-1_FAMILY-561";Tend="1308";Tstart="1066";shortTE="F";uid="85ec5ae8-f090-499a-9968-0fa60809257e"
NW_007378363.1	RepeatMasker	SINE/ID	101741	101906	531	-	.	ID="RND-1_FAMILY-4";Tend="834";Tstart="673";shortTE="F";uid="b285eb63-fd79-437e-833d-df4209353551"
NW_007378363.1	RepeatMasker	Unknown	34782	35001	1175	-	.	ID="RND-1_FAMILY-98";Tend="1078";Tstart="853";shortTE="F";uid="049ab5ca-5763-4035-ab03-01873228f170"
NW_007378363.1	RepeatMasker	Unknown	65191	65368	1128	-	.	ID="RND-6_FAMILY-29318";Tend="1338";Tstart="1164";shortTE="F";uid="447b58f8-8a1f-4d29-a17e-7f26e82ba8a8"
NW_007378363.1	RepeatMasker	LINE/L1-Tx1	18213	18514	1725	-	.	ID="RND-4_FAMILY-112";Tend="1791";Tstart="1529";shortTE="F";uid="50a7a9fd-fc09-46fb-b352-d00c0b387f27"
NW_007378363.1	RepeatMasker	DNA/hAT-hATm	79530	79640	578	-	.	ID="RND-6_FAMILY-23";Tend="1818";Tstart="1714";shortTE="F";uid="264d1269-717e-4bfb-b95e-ef69e55b0c12"
NW_007378363.1	RepeatMasker	LINE/L1-Tx1	39710	39819	462	-	.	ID="RND-4_FAMILY-112";Tend="899";Tstart="793";shortTE="F";uid="684b0ed6-6021-499d-bec1-2001f15ffe4a"
NW_007378363.1	RepeatMasker	Unknown	8294	8396	799	-	.	ID="RND-1_FAMILY-81";Tend="929";Tstart="827";shortTE="F";uid="1762c8c2-a523-41ff-88f4-fccfb32f4f4b"
NW_007378363.1	RepeatMasker	Unknown	92317	92609	2452	-	.	ID="RND-1_FAMILY-524";Tend="1236";Tstart="955";shortTE="F";uid="1450065f-20bd-4090-a3ea-dac4d6cbd414"
NW_007378363.1	RepeatMasker	LINE/I-Jockey	57969	58192	1573	-	.	ID="RND-6_FAMILY-8096";Tend="1149";Tstart="890";shortTE="F";uid="e238b1e3-bceb-4727-a54f-1d289107dcbc"
NW_007378363.1	RepeatMasker	LINE/I-Jockey	61702	61919	1713	-	.	ID="RND-6_FAMILY-8096";Tend="1149";Tstart="932";shortTE="F";uid="0177e84c-11d8-4d33-84d1-921ae17a623d"
NW_007378363.1	RepeatMasker	Unknown	81752	82075	2437	-	.	ID="RND-6_FAMILY-1833";Tend="1285";Tstart="928";shortTE="F";uid="b5c68f58-8783-4972-85b4-7356575ad0f2"
NW_007378363.1	RepeatMasker	LTR/Gypsy	96749	96972	773	-	.	ID="RND-1_FAMILY-60";TEgroup="ctg_924%7CRND-1_FAMILY-60%7C1";Tend="1534";Tstart="1451";shortTE="T";uid="600dfa3e-438b-4846-bc3b-0f10a5931488"
NW_007378363.1	RepeatMasker	LINE/L1-Tx1	33798	34058	1599	-	.	ID="RND-4_FAMILY-112";Tend="1790";Tstart="1531";shortTE="F";uid="1677576f-9b1d-4be6-8a55-682a586156d5"
NW_007378363.1	RepeatMasker	Unknown	29873	30030	941	-	.	ID="RND-1_FAMILY-48";Tend="858";Tstart="690";shortTE="F";uid="4e0148de-5883-4578-930a-ce30a8b369b9"
NW_007378363.1	RepeatMasker	Unknown	113222	113459	507	-	.	ID="RND-1_FAMILY-52";TEgroup="ctg_924%7CRND-1_FAMILY-52%7C1";Tend="1120";Tstart="1009";shortTE="T";uid="47e53530-8d76-4102-b64b-831fee26922f"
NW_007378363.1	RepeatMasker	Unknown	99597	99830	1228	-	.	ID="RND-1_FAMILY-155";Tend="1765";Tstart="1542";shortTE="F";uid="51608a82-7a61-418f-9aab-f3f96a0ada45"
NW_007378363.1	RepeatMasker	Unknown	86684	86844	1406	-	.	ID="RND-1_FAMILY-61";Tend="1014";Tstart="855";shortTE="F";uid="67e7d13e-2e38-4d29-9096-25da51e4bd70"
NW_007378363.1	RepeatMasker	Unknown	37585	37842	1975	-	.	ID="RND-6_FAMILY-17360";Tend="1082";Tstart="832";shortTE="F";uid="4a701f53-2b41-4a12-9ac4-c381ccda660d"
NW_007378363.1	RepeatMasker	LTR/Gypsy	3651	3777	455	-	.	ID="RND-1_FAMILY-232";Tend="1236";Tstart="1120";shortTE="F";uid="89b0f69d-7bb5-4f74-8034-f66df2b41e6c"
NW_007469839.1	RepeatMasker	LTR/Copia	16	245	597	-	.	ID="COPIA5-I_AG";Tend="3577";Tstart="3345";shortTE="F";uid="3aaee257-4642-411f-9871-35be9cc91a06"
NW_007469842.1	RepeatMasker	DNA/hAT-Blackjack	45	179	621	-	.	ID="rnd-1_family-91";Tend="1553";Tstart="1352";shortTE="F";uid="ddec63fb-3307-4b6d-a6b0-e027b9da6706"
NW_007469845.1	RepeatMasker	Unknown	8	112	714	+	.	ID="RND-1_FAMILY-65";Tend="1135";Tstart="1027";shortTE="F";uid="fe7fee9a-7f32-479f-9159-13da507f13b4"
NW_007469846.1	RepeatMasker	Unknown	83	222	1216	+	.	ID="RND-1_FAMILY-220";Tend="812";Tstart="673";shortTE="F";uid="d3749a4a-61eb-4394-8526-f9f8b6f8f2b3"
NW_007386680.1	RepeatMasker	Unknown	2211	2326	495	+	.	ID="RND-1_FAMILY-55";Tend="793";Tstart="676";shortTE="F";uid="5b5aa24a-8aef-40c9-b12f-30137e78ea0d"
NW_007386680.1	RepeatMasker	SINE/tRNA-RTE	2099	2217	753	+	.	ID="RND-6_FAMILY-31686";Tend="1202";Tstart="1085";shortTE="F";uid="e3e10c8b-ff7b-4616-ba9e-12ceec814a22"
NW_007386680.1	RepeatMasker	SINE/ID	1683	1804	502	+	.	ID="RND-1_FAMILY-16";Tend="1077";Tstart="961";shortTE="F";uid="f90cf619-c914-427f-9409-f38e9f67f670"
NW_007386680.1	RepeatMasker	SINE/5S	1550	1682	683	-	.	ID="RND-1_FAMILY-103";Tend="887";Tstart="756";shortTE="F";uid="1896c79a-9e81-4209-a28b-33a268f67a98"
NW_007386680.1	RepeatMasker	DNA/P	1	1232	7004	-	.	ID="RND-5_FAMILY-7514";Tend="1431";Tstart="251";shortTE="F";uid="57397f05-d293-4d20-b06e-7674064dc7f9"
NW_007469854.1	RepeatMasker	Unknown	207	323	787	+	.	ID="RND-6_FAMILY-2819";Tend="752";Tstart="633";shortTE="F";uid="c3d01353-ffc9-40d9-9362-9a3945186b60"
NW_007386681.1	RepeatMasker	SINE/5S	1760	1946	776	+	.	ID="RND-1_FAMILY-103";Tend="906";Tstart="731";shortTE="F";uid="02295696-c1af-4b7b-b32a-21784498d905"
NW_007386681.1	RepeatMasker	DNA/Academ-1	841	1353	3344	+	.	ID="RND-5_FAMILY-639";Tend="1364";Tstart="814";shortTE="F";uid="d8256625-5e2f-408b-8c19-ce29df670f97"
NW_007469859.1	RepeatMasker	SINE/tRNA-RTE	1	136	467	+	.	ID="RND-6_FAMILY-31686";Tend="1147";Tstart="1025";shortTE="F";uid="7c067f03-1a4a-475b-a946-321257aa4c52"
NW_007469861.1	RepeatMasker	Unknown	125	303	1446	+	.	ID="RND-1_FAMILY-243";Tend="936";Tstart="760";shortTE="F";uid="70eae834-9bd6-4903-baf0-644b01e70049"
NW_007469863.1	RepeatMasker	DNA/hAT-Ac	124	323	1645	+	.	ID="RND-6_FAMILY-5641";Tend="882";Tstart="661";shortTE="F";uid="c1b25144-f703-41de-8394-6cec346ee941"
NW_007469863.1	RepeatMasker	Unknown	1	123	805	+	.	ID="RND-1_FAMILY-850";Tend="1603";Tstart="1493";shortTE="F";uid="d4d1f206-416d-4028-b433-be53d1687e3c"
NW_007469864.1	RepeatMasker	Unknown	1	109	852	+	.	ID="RND-5_FAMILY-4455";Tend="1155";Tstart="1048";shortTE="F";uid="b2614013-3894-43f9-a898-4201c8d1b963"
NW_007469864.1	RepeatMasker	RC/Helitron	148	323	621	-	.	ID="RND-6_FAMILY-8282";Tend="1082";Tstart="851";shortTE="F";uid="9e352249-70b3-48e0-a494-95fc94ba9b70"
NW_007386682.1	RepeatMasker	DNA/hAT	2233	2374	947	+	.	ID="RND-1_FAMILY-307";Tend="679";Tstart="527";shortTE="F";uid="72f080ee-5012-4f9c-9562-f9485587d058"
NW_007386682.1	RepeatMasker	SINE/ID	1840	2003	590	+	.	ID="RND-1_FAMILY-4";Tend="1435";Tstart="1285";shortTE="F";uid="9b782116-0ff7-40a7-9407-c6f9ba2867a5"
NW_007386682.1	RepeatMasker	Unknown	1899	2045	541	-	.	ID="RND-6_FAMILY-3384";Tend="814";Tstart="692";shortTE="F";uid="13dd8f65-19db-4ee0-9ceb-3545b7805211"
NW_007469870.1	RepeatMasker	SINE/tRNA-Meta	41	152	770	+	.	ID="RND-1_FAMILY-97";Tend="971";Tstart="857";shortTE="F";uid="8bbfec6e-788d-493e-8212-4c0e5a59a196"
NW_007469873.1	RepeatMasker	Unknown	1	102	784	-	.	ID="RND-1_FAMILY-427";Tend="727";Tstart="626";shortTE="F";uid="4a129f54-aa75-497d-be81-632f56b6ab10"
NW_007469877.1	RepeatMasker	Unknown	1	103	897	-	.	ID="RND-5_FAMILY-8766";Tend="1038";Tstart="936";shortTE="F";uid="784704e7-fa73-4eef-9f44-9a0f9338b5fa"
NW_007386683.1	RepeatMasker	RC/Helitron	880	980	777	+	.	ID="RND-1_FAMILY-442";Tend="1844";Tstart="1744";shortTE="F";uid="37daebc1-bdd6-4c35-ad2e-223b3ab713ef"
NW_007386683.1	RepeatMasker	Unknown	1871	2061	1606	+	.	ID="RND-5_FAMILY-987";Tend="1192";Tstart="995";shortTE="F";uid="b25cf55f-60b0-4ed7-bb82-2fc14b7d5181"
NW_007386683.1	RepeatMasker	SINE/tRNA-RTE	1277	1518	1937	-	.	ID="RND-6_FAMILY-31686";Tend="1284";Tstart="1042";shortTE="F";uid="fcdf77b2-d79d-4e5c-b170-4efee0481291"
NW_007386683.1	RepeatMasker	LINE/RTE-BovB	556	804	1183	-	.	ID="RND-6_FAMILY-4311";Tend="594";Tstart="347";shortTE="F";uid="faa5f520-b3f4-4c21-8b3b-a7480d0b0fa7"
NW_007469880.1	RepeatMasker	RC/Helitron	1	322	2537	-	.	ID="RND-6_FAMILY-7347";Tend="1290";Tstart="969";shortTE="F";uid="8b42cf30-60ac-4ff7-9f55-9cd1f70c0c02"
NW_007469884.1	RepeatMasker	Unknown	101	249	450	+	.	ID="RND-6_FAMILY-23041";Tend="1038";Tstart="902";shortTE="F";uid="15809e3c-e2e8-4479-95f7-c1d314986b8b"
NW_007469885.1	RepeatMasker	DNA/hAT-Ac	99	320	1444	-	.	ID="RND-1_FAMILY-660";Tend="1108";Tstart="914";shortTE="F";uid="87497508-c41f-44e4-b3f8-a8695260ec6b"
NW_007469887.1	RepeatMasker	Unknown	1	323	1584	-	.	ID="RND-1_FAMILY-388";Tend="1396";Tstart="1093";shortTE="F";uid="785f8bf6-0bee-407c-9ff8-e413c8949587"
NW_007386684.1	RepeatMasker	DNA/Maverick	406	568	863	-	.	ID="RND-1_FAMILY-185";Tend="834";Tstart="672";shortTE="F";uid="a1537a08-b2b0-42dc-a28e-9de86946a681"
NW_007469889.1	RepeatMasker	Unknown	1	250	1924	-	.	ID="RND-6_FAMILY-62244";Tend="945";Tstart="689";shortTE="F";uid="dbb21b6b-2395-4302-a3cf-6d74dbd37c09"
NW_007469890.1	RepeatMasker	SINE/tRNA-Meta	1	113	614	+	.	ID="RND-1_FAMILY-97";Tend="968";Tstart="844";shortTE="F";uid="cf790896-b824-4550-8db3-342fc46b672e"
NW_007469892.1	RepeatMasker	SINE/ID	3	323	792	+	.	ID="RND-1_FAMILY-4";Tend="1559";Tstart="1254";shortTE="F";uid="ef721c8b-2a8b-4777-b2d9-9169b4fb24f4"
NW_007469897.1	RepeatMasker	Unknown	71	319	1143	-	.	ID="RND-1_FAMILY-196";Tend="942";Tstart="692";shortTE="F";uid="afbb75f2-e1b0-4ff9-bb41-99907ec12a61"
NW_007386685.1	RepeatMasker	Unknown	918	1150	1412	+	.	ID="RND-1_FAMILY-138";Tend="1644";Tstart="1401";shortTE="F";uid="404c19c9-293e-47c8-98dd-a6f9b4e2d6b8"
NW_007386685.1	RepeatMasker	Unknown	1135	1424	469	+	.	ID="RND-1_FAMILY-256";TEgroup="ctg_9246%7CRND-1_FAMILY-256%7C1";Tend="789";Tstart="664";shortTE="F";uid="f42655b5-4fe2-4480-9bf8-8efa3b580de2"
NW_007469899.1	RepeatMasker	RC/Helitron	1	130	1148	+	.	ID="RND-1_FAMILY-442";Tend="1843";Tstart="1714";shortTE="F";uid="226d386c-b343-4282-aebf-c76c4853a739"
NW_007469899.1	RepeatMasker	Unknown	137	323	1466	-	.	ID="RND-6_FAMILY-1836";Tend="1132";Tstart="950";shortTE="F";uid="2d890a76-25d5-4c3d-9106-a5a0fa76c30d"
NW_007469906.1	RepeatMasker	SINE/ID	39	240	658	+	.	ID="RND-1_FAMILY-6";Tend="1304";Tstart="1074";shortTE="F";uid="a21143f0-3826-4a67-be54-00238152e0f7"
NW_007386686.1	RepeatMasker	DNA/TcMar-Tigger	1	2432	14210	-	.	ID="rnd-5_family-239";Tend="2369";Tstart="5";shortTE="F";uid="63900fff-96de-4a79-ab33-f339d1577b9b"
NW_007469913.1	RepeatMasker	SINE/5S	9	232	1512	-	.	ID="RND-1_FAMILY-103";Tend="876";Tstart="656";shortTE="F";uid="f73ef6e2-d8ad-4665-add5-683a8432d0e5"
NW_007469915.1	RepeatMasker	RC/Helitron	1	319	2861	+	.	ID="RND-6_FAMILY-24038";Tend="1073";Tstart="759";shortTE="F";uid="f7bab3b0-ddb2-424d-ab04-d542e3dac151"
NW_007469916.1	RepeatMasker	Unknown	147	254	560	-	.	ID="RND-6_FAMILY-2262";Tend="657";Tstart="543";shortTE="F";uid="9510e1b2-41c1-4bc2-9d5c-43075edf0413"
NW_007469916.1	RepeatMasker	Unknown	1	111	864	-	.	ID="RND-1_FAMILY-70";Tend="1028";Tstart="915";shortTE="F";uid="2e9917e2-7bc8-403a-8c02-f583fcdc9565"
NW_007469920.1	RepeatMasker	LINE/RTE-BovB	1	265	745	-	.	ID="RTE-33_LMI";Tend="2963";Tstart="2700";shortTE="F";uid="59faa8dc-2bbd-45ac-aa0c-3e2f78c3991d"
NW_007469921.1	RepeatMasker	LINE/RTE-BovB	62	289	1175	-	.	ID="RND-6_FAMILY-4311";Tend="621";Tstart="397";shortTE="F";uid="e6ccff09-63b7-44cf-b1f5-7d79387dcd76"
NW_007469924.1	RepeatMasker	Unknown	216	323	888	-	.	ID="RND-6_FAMILY-454";Tend="1339";Tstart="1234";shortTE="F";uid="f9d0410d-92f9-444a-9f18-65cc8a43cb14"
NW_007469924.1	RepeatMasker	SINE/5S	78	202	612	-	.	ID="RND-1_FAMILY-103";Tend="776";Tstart="660";shortTE="F";uid="9eb91a15-327e-43d4-beb2-f92cf414408d"
NW_007469926.1	RepeatMasker	SINE/tRNA-RTE	82	323	1362	+	.	ID="RND-6_FAMILY-31686";TEgroup="ctg_92487%7CRND-6_FAMILY-31686%7C1";Tend="1202";Tstart="1036";shortTE="F";uid="0429d8ca-9b2f-4c1b-a1cc-53ed01ddd3a4"
NW_007469927.1	RepeatMasker	Unknown	1	323	2652	+	.	ID="RND-5_FAMILY-2144";Tend="1379";Tstart="1060";shortTE="F";uid="d81f447f-839a-41ad-9faa-7282913983fb"
NW_007469928.1	RepeatMasker	Unknown	22	165	455	-	.	ID="RND-5_FAMILY-94";Tend="1047";Tstart="885";shortTE="F";uid="5613706b-a440-4be1-b440-1518544f11f9"
NW_007386688.1	RepeatMasker	Unknown	1740	1862	568	-	.	ID="RND-1_FAMILY-131";Tend="537";Tstart="391";shortTE="F";uid="46a337c7-0fa0-417e-a299-5cbd2d628b54"
NW_007469929.1	RepeatMasker	Unknown	91	259	1225	-	.	ID="RND-1_FAMILY-166";Tend="941";Tstart="780";shortTE="F";uid="c4af361b-4b36-42f8-b1dc-7f45d9fcbad2"
NW_007469931.1	RepeatMasker	Unknown	91	224	503	-	.	ID="RND-1_FAMILY-70";Tend="1023";Tstart="915";shortTE="F";uid="fc9f87ab-a4d5-42ec-b305-109079500151"
NW_007469935.1	RepeatMasker	LINE/R1-LOA	1	314	872	+	.	ID="LOA-2_SIN";Tend="4318";Tstart="3835";shortTE="F";uid="05d98954-9991-4e47-a397-1f00a1267c75"
NW_007378364.1	RepeatMasker	Unknown	113143	113431	1694	+	.	ID="RND-6_FAMILY-4482";Tend="2390";Tstart="2081";shortTE="F";uid="48c8b9fd-c555-4318-9bb8-bb61a9df643b"
NW_007378364.1	RepeatMasker	Unknown	72264	72382	836	+	.	ID="RND-6_FAMILY-2262";Tend="653";Tstart="535";shortTE="F";uid="84db3fc5-3a75-4031-997d-298279e422af"
NW_007378364.1	RepeatMasker	Unknown	94789	95089	2407	+	.	ID="RND-1_FAMILY-94";Tend="1281";Tstart="973";shortTE="F";uid="ea7ea833-1fb4-4615-83b7-0c8ed061b77d"
NW_007378364.1	RepeatMasker	Unknown	95570	96143	4665	+	.	ID="RND-5_FAMILY-3163";Tend="1378";Tstart="802";shortTE="F";uid="b786adfe-80de-4687-bcef-c5231f9d61c2"
NW_007378364.1	RepeatMasker	Unknown	93756	94126	3101	+	.	ID="RND-1_FAMILY-94";Tend="1281";Tstart="902";shortTE="F";uid="5dce81c4-e464-40bc-b1e1-fccbdaa4fdc2"
NW_007378364.1	RepeatMasker	Unknown	107597	107768	1198	+	.	ID="RND-1_FAMILY-155";Tend="1754";Tstart="1579";shortTE="F";uid="519baecc-f495-45c0-98d5-8e49984b3a73"
NW_007378364.1	RepeatMasker	LINE/L1-Tx1	345	458	676	+	.	ID="RND-1_FAMILY-1";Tend="1716";Tstart="1595";shortTE="F";uid="ae15f272-6871-4aac-9b6e-582817f2c272"
NW_007378364.1	RepeatMasker	Unknown	15275	15389	625	+	.	ID="RND-6_FAMILY-562";Tend="825";Tstart="671";shortTE="F";uid="e3184a68-97c5-42f9-a104-8acd2e14da38"
NW_007378364.1	RepeatMasker	DNA/Kolobok-Hydra	64579	64831	2039	+	.	ID="RND-5_FAMILY-266";Tend="898";Tstart="643";shortTE="F";uid="6b61d52b-2274-49e1-a186-180512b2b04b"
NW_007378364.1	RepeatMasker	Unknown	117593	118068	3126	+	.	ID="RND-1_FAMILY-720";Tend="1009";Tstart="508";shortTE="F";uid="b613bce6-a5c6-4017-a338-3ce0a2cf8d8d"
NW_007378364.1	RepeatMasker	Unknown	112847	113013	797	+	.	ID="RND-5_FAMILY-607";Tend="1700";Tstart="1537";shortTE="F";uid="4b7640da-7a48-4b2d-9d89-02ccb94a733d"
NW_007378364.1	RepeatMasker	DNA/TcMar-Tc1	96466	96676	1628	+	.	ID="RND-1_FAMILY-519";Tend="1148";Tstart="936";shortTE="F";uid="cbe9566f-9cdd-4f46-89b0-3ef14074a62e"
NW_007378364.1	RepeatMasker	Unknown	96673	96998	1982	+	.	ID="RND-1_FAMILY-388";Tend="1608";Tstart="1223";shortTE="F";uid="92978ae1-4ce0-4473-bd75-498af0a84e2d"
NW_007378364.1	RepeatMasker	DNA/TcMar-Tc1	98915	99322	2566	+	.	ID="RND-1_FAMILY-366";Tend="1484";Tstart="1035";shortTE="F";uid="070b2216-4398-4314-b3b1-a293a9bacf1a"
NW_007378364.1	RepeatMasker	Unknown	100555	100750	1355	+	.	ID="RND-6_FAMILY-5187";Tend="1117";Tstart="884";shortTE="F";uid="03d4bf03-a855-4e84-a5b3-c3afe50fd2c5"
NW_007378364.1	RepeatMasker	Unknown	104591	104747	1206	+	.	ID="RND-1_FAMILY-129";Tend="940";Tstart="779";shortTE="F";uid="b5c02a9f-4e4e-4688-b081-98bdc489a482"
NW_007378364.1	RepeatMasker	Unknown	72898	73032	850	+	.	ID="RND-6_FAMILY-8012";Tend="482";Tstart="347";shortTE="F";uid="c9a64875-24d1-440b-b914-f1e5d648b8f0"
NW_007378364.1	RepeatMasker	DNA/Merlin	107996	108100	587	+	.	ID="RND-5_FAMILY-1069";Tend="649";Tstart="545";shortTE="F";uid="1b49a9f5-d9fc-4d41-9016-6f234c21d510"
NW_007378364.1	RepeatMasker	DNA/hAT-Tip100	104387	104519	1045	+	.	ID="RND-5_FAMILY-4025";Tend="1013";Tstart="871";shortTE="F";uid="efcc054d-e9c8-4ddb-9de8-266ff1399585"
NW_007378364.1	RepeatMasker	Unknown	118416	118640	1820	+	.	ID="RND-1_FAMILY-475";Tend="1261";Tstart="1035";shortTE="F";uid="e84e87fa-6486-4850-b4ff-d3389e53ce3c"
NW_007378364.1	RepeatMasker	Unknown	52900	53355	1890	+	.	ID="RND-1_FAMILY-52";Tend="1557";Tstart="1102";shortTE="F";uid="64e9547b-e955-4bd0-9c18-df1c4a13f791"
NW_007378364.1	RepeatMasker	DNA/hAT-Blackjack	70262	70364	760	+	.	ID="RND-1_FAMILY-66";Tend="882";Tstart="780";shortTE="F";uid="e6fa0264-b69e-4c1a-b910-6428139a2296"
NW_007378364.1	RepeatMasker	DNA/Sola-2	15509	15618	867	+	.	ID="RND-1_FAMILY-789";Tend="945";Tstart="836";shortTE="F";uid="adb803ee-d4c2-41b8-b077-25727fc1ca51"
NW_007378364.1	RepeatMasker	Unknown	56997	57704	4925	+	.	ID="RND-5_FAMILY-2144";Tend="1531";Tstart="189";shortTE="F";uid="5a324027-e7ec-40a6-b4c3-d499a6626aa5"
NW_007378364.1	RepeatMasker	LINE/I-Jockey	118648	119483	6750	+	.	ID="RND-5_FAMILY-1282";Tend="1642";Tstart="806";shortTE="F";uid="24676f6c-2733-4e90-9c27-98c7c2d7ad95"
NW_007378364.1	RepeatMasker	Unknown	109901	110256	1778	+	.	ID="RND-6_FAMILY-48653";Tend="1310";Tstart="991";shortTE="F";uid="9a736704-c741-4139-a6cd-3bb5495e91cf"
NW_007378364.1	RepeatMasker	SINE/ID	316	437	812	+	.	ID="RND-1_FAMILY-16";Tend="955";Tstart="834";shortTE="F";uid="942f4e71-ae9a-4a1e-b508-c447064796b6"
NW_007378364.1	RepeatMasker	LTR	85583	85716	484	+	.	ID="RND-6_FAMILY-548";Tend="1169";Tstart="1036";shortTE="F";uid="9bd5018b-6c90-4f3a-a33e-a13736682052"
NW_007378364.1	RepeatMasker	Unknown	18729	18835	920	+	.	ID="RND-1_FAMILY-486";Tend="838";Tstart="733";shortTE="F";uid="faee0ed1-3ff4-419f-80ef-41b8418bc169"
NW_007378364.1	RepeatMasker	DNA/TcMar-Tc1	118165	118327	629	+	.	ID="RND-1_FAMILY-627";TEgroup="ctg_925%7CRND-1_FAMILY-627%7C1";Tend="1368";Tstart="1009";shortTE="F";uid="f81b7b70-5a0c-4751-b871-26dff7383e4b"
NW_007378364.1	RepeatMasker	Unknown	115253	115901	4747	+	.	ID="RND-5_FAMILY-2144";Tend="1535";Tstart="898";shortTE="F";uid="278dc810-4149-401c-9974-4fcea5571252"
NW_007378364.1	RepeatMasker	Unknown	106672	107431	2900	+	.	ID="RND-1_FAMILY-155";Tend="1335";Tstart="634";shortTE="F";uid="f2272c73-ec93-4c8a-9b06-b66b77c7f1b1"
NW_007378364.1	RepeatMasker	Unknown	110539	110903	3231	+	.	ID="RND-1_FAMILY-129";Tend="1400";Tstart="1036";shortTE="F";uid="c3371311-ac8a-4f76-938c-66f967a96873"
NW_007378364.1	RepeatMasker	Unknown	101111	101325	1160	+	.	ID="RND-1_FAMILY-155";Tend="1175";Tstart="1002";shortTE="F";uid="a6e7f9e0-c68c-4543-923b-ccc45a5c811a"
NW_007378364.1	RepeatMasker	DNA	3428	3587	423	+	.	ID="RND-6_FAMILY-33607";Tend="1039";Tstart="874";shortTE="F";uid="e33db1d2-f120-4aee-a93d-d09b68c10960"
NW_007378364.1	RepeatMasker	Unknown	90470	90707	1003	+	.	ID="RND-6_FAMILY-13087";Tend="1457";Tstart="1220";shortTE="F";uid="4ac36ba7-8d3d-45e1-b184-1af420ded743"
NW_007378364.1	RepeatMasker	DNA/Academ-1	94179	94348	633	+	.	ID="rnd-5_family-639";Tend="704";Tstart="557";shortTE="F";uid="be0191a5-e941-4f3b-bb94-c4634d9bff81"
NW_007378364.1	RepeatMasker	SINE/tRNA-RTE	99342	99654	2743	+	.	ID="RND-1_FAMILY-111";Tend="1144";Tstart="832";shortTE="F";uid="4c50b27c-48a4-47ed-a2a9-02e6e8c83558"
NW_007378364.1	RepeatMasker	DNA/Academ-1	95139	95308	654	+	.	ID="rnd-5_family-639";Tend="704";Tstart="557";shortTE="F";uid="f637b594-93a4-4257-9a4a-4102cca8b5a6"
NW_007378364.1	RepeatMasker	Unknown	108504	108616	498	+	.	ID="RND-6_FAMILY-23317";Tend="457";Tstart="353";shortTE="F";uid="cc862dcf-6a74-41b8-9da0-da899026996d"
NW_007378364.1	RepeatMasker	Unknown	101322	101487	1471	+	.	ID="RND-1_FAMILY-243";Tend="933";Tstart="769";shortTE="F";uid="adf74a41-bbf6-4276-8110-38270119e82e"
NW_007378364.1	RepeatMasker	Unknown	98161	98525	3165	+	.	ID="RND-5_FAMILY-5246";Tend="1079";Tstart="716";shortTE="F";uid="086f914d-f38a-47a2-b75b-57103ce5d8fb"
NW_007378364.1	RepeatMasker	Unknown	71668	71825	769	+	.	ID="RND-1_FAMILY-48";Tend="859";Tstart="681";shortTE="F";uid="6574852c-cbc6-4887-80ca-8f26f6d6a14f"
NW_007378364.1	RepeatMasker	DNA/TcMar-Tc1	110412	110513	632	+	.	ID="RND-1_FAMILY-366";Tend="1459";Tstart="1357";shortTE="F";uid="eb8bbda8-1731-44ef-9f7c-72f36241103d"
NW_007378364.1	RepeatMasker	Unknown	104894	105055	1300	+	.	ID="RND-1_FAMILY-94";Tend="970";Tstart="806";shortTE="F";uid="428e90b0-f799-458f-aca0-a793dbc7d744"
NW_007378364.1	RepeatMasker	Unknown	42697	42828	407	+	.	ID="HALYOMORPHA_HALYS-4_FAMILY-2885";Tend="324";Tstart="194";shortTE="F";uid="bef34790-4d44-4771-9e1a-4c025565c5be"
NW_007378364.1	RepeatMasker	RC/Helitron	113845	114576	4854	+	.	ID="RND-1_FAMILY-188";Tend="1219";Tstart="575";shortTE="F";uid="776839ae-91b4-492e-a6f6-eb813329fbc6"
NW_007378364.1	RepeatMasker	SINE/tRNA-Meta	55970	56128	783	+	.	ID="RND-1_FAMILY-97";Tend="990";Tstart="835";shortTE="F";uid="8e10ea0c-0842-4b3d-adfb-0508389f7691"
NW_007378364.1	RepeatMasker	Unknown	108101	108499	3092	+	.	ID="RND-1_FAMILY-94";Tend="1301";Tstart="886";shortTE="F";uid="aeb77025-7da6-42c0-ab4c-47f5203d1a24"
NW_007378364.1	RepeatMasker	SINE/tRNA-Deu	72933	73194	612	+	.	ID="RND-1_FAMILY-54";Tend="1055";Tstart="819";shortTE="F";uid="2ff92e0a-048a-4e5c-886a-d153bfa7cd42"
NW_007378364.1	RepeatMasker	Unknown	101616	102035	2253	-	.	ID="RND-5_FAMILY-2532";Tend="936";Tstart="561";shortTE="F";uid="7f2bbb23-dd75-445b-ad87-0fe83236c3e8"
NW_007378364.1	RepeatMasker	Unknown	284	436	706	-	.	ID="RND-5_FAMILY-708";Tend="1485";Tstart="1353";shortTE="F";uid="adad3ba7-04df-40df-802a-9baea2dffbd5"
NW_007378364.1	RepeatMasker	SINE/ID	97946	98070	1060	-	.	ID="RND-1_FAMILY-3";Tend="979";Tstart="855";shortTE="F";uid="99bc03dc-ccaf-4b57-85b0-d02fc66a4039"
NW_007378364.1	RepeatMasker	Unknown	95331	95520	1334	-	.	ID="RND-5_FAMILY-2144";Tend="1529";Tstart="1333";shortTE="F";uid="6333d2ae-8220-44fa-8890-45dea27e9dc5"
NW_007378364.1	RepeatMasker	DNA/TcMar-Tc1	40391	40968	4731	-	.	ID="RND-1_FAMILY-574";Tend="1439";Tstart="862";shortTE="F";uid="50bccf3d-5194-4b8e-ba0e-ac88143c700d"
NW_007378364.1	RepeatMasker	Unknown	111000	111508	3236	-	.	ID="RND-1_FAMILY-155";Tend="1128";Tstart="645";shortTE="F";uid="6938188c-9326-4a1a-bcd6-0065b7db6dd4"
NW_007378364.1	RepeatMasker	LTR/Gypsy	119485	120428	1381	-	.	ID="INVADER6_I";Tend="2522";Tstart="1595";shortTE="F";uid="f7e40fde-fb88-4531-82dd-5da026a58597"
NW_007378364.1	RepeatMasker	Unknown	113759	114486	3424	-	.	ID="RND-1_FAMILY-388";Tend="1284";Tstart="553";shortTE="F";uid="8ced0365-609d-4b74-8c30-50d9a4099103"
NW_007378364.1	RepeatMasker	DNA/Merlin	105062	105252	1473	-	.	ID="RND-1_FAMILY-34";Tend="1362";Tstart="1181";shortTE="F";uid="4e3993db-b119-4ac9-a686-9fb10279d891"
NW_007378364.1	RepeatMasker	Unknown	110254	110412	1027	-	.	ID="RND-1_FAMILY-388";Tend="675";Tstart="499";shortTE="F";uid="3a3165d0-69ec-4929-b3ba-3fb1de447214"
NW_007378364.1	RepeatMasker	Unknown	102043	102172	1033	-	.	ID="RND-5_FAMILY-4877";Tend="768";Tstart="639";shortTE="F";uid="c98c063d-7412-4af4-85df-b7b3f3793c02"
NW_007378364.1	RepeatMasker	Unknown	109555	109913	1623	-	.	ID="RND-1_FAMILY-155";Tend="1715";Tstart="1266";shortTE="F";uid="88ae7662-effe-4953-ad58-8e49dcb7df76"
NW_007378364.1	RepeatMasker	Unknown	97005	97706	3577	-	.	ID="RND-5_FAMILY-4877";Tend="1014";Tstart="379";shortTE="F";uid="904c69fb-99fe-4c3f-a4cd-a3526ba6e9d9"
NW_007378364.1	RepeatMasker	RC/Helitron	112586	112871	534	-	.	ID="RND-1_FAMILY-277";TEgroup="ctg_925%7CRND-1_FAMILY-277%7C1";Tend="1348";Tstart="1254";shortTE="T";uid="9d423702-1061-4546-8487-051ef100ddd7"
NW_007378364.1	RepeatMasker	LTR/Gypsy	66470	66646	427	-	.	ID="RND-6_FAMILY-5951";Tend="1257";Tstart="1086";shortTE="F";uid="1941fd44-fed4-4bf9-ab46-d28179ece5ef"
NW_007378364.1	RepeatMasker	Unknown	94371	94749	2449	-	.	ID="RND-5_FAMILY-2144";TEgroup="ctg_925%7CRND-5_FAMILY-2144%7C1";Tend="1529";Tstart="901";shortTE="F";uid="a6b01bba-48e8-4dc2-8129-50fff7ad2689"
NW_007378364.1	RepeatMasker	Unknown	100225	100388	1465	-	.	ID="RND-1_FAMILY-243";Tend="933";Tstart="771";shortTE="F";uid="ff206df3-f65c-4661-b4ad-73956a1d0b1e"
NW_007378364.1	RepeatMasker	Unknown	72415	72558	463	-	.	ID="RND-1_FAMILY-191";Tend="892";Tstart="733";shortTE="F";uid="0d5e2fa9-99c7-499d-bac5-b7ac6e707244"
NW_007378364.1	RepeatMasker	Unknown	108885	109103	732	-	.	ID="RND-6_FAMILY-20204";Tend="1721";Tstart="1495";shortTE="F";uid="09fa456c-d823-4eaa-9bbb-d099ec6c3924"
NW_007378364.1	RepeatMasker	Unknown	102705	102871	1259	-	.	ID="RND-5_FAMILY-2532";Tend="517";Tstart="353";shortTE="F";uid="16db40f1-a8bb-4840-8ca7-a08c9fab9989"
NW_007378364.1	RepeatMasker	LINE/L2	97823	97942	577	-	.	ID="RND-5_FAMILY-738";Tend="1345";Tstart="1227";shortTE="F";uid="0249239f-293f-4571-9f0b-964b3183cd61"
NW_007378364.1	RepeatMasker	Unknown	99848	100217	1905	-	.	ID="RND-6_FAMILY-3964";Tend="1317";Tstart="942";shortTE="F";uid="6fb744bd-a57a-4a63-9496-aa99c3f10309"
NW_007378364.1	RepeatMasker	Unknown	98574	99091	2113	-	.	ID="RND-1_FAMILY-155";Tend="1717";Tstart="1173";shortTE="F";uid="4ff7d71d-3c33-4b68-a50e-3a6a18f24e6c"
NW_007378364.1	RepeatMasker	Unknown	105809	106151	2820	-	.	ID="RND-6_FAMILY-45419";Tend="1382";Tstart="1024";shortTE="F";uid="e7be1d30-069e-42d0-8a7b-ea76a41526b8"
NW_007378364.1	RepeatMasker	DNA/Maverick	12593	12740	801	-	.	ID="RND-1_FAMILY-84";Tend="934";Tstart="786";shortTE="F";uid="1cfb51e3-1993-493c-b4a5-da892f9c566a"
NW_007378364.1	RepeatMasker	Unknown	73053	73199	770	-	.	ID="RND-1_FAMILY-52";Tend="1068";Tstart="918";shortTE="F";uid="40baa0d1-90a7-4f3c-b984-ce52b2f8a54e"
NW_007378364.1	RepeatMasker	Unknown	118066	118178	946	-	.	ID="RND-1_FAMILY-131";Tend="530";Tstart="415";shortTE="F";uid="e9904032-2e8d-461e-8e6b-e07e47930508"
NW_007378364.1	RepeatMasker	Unknown	105408	105698	1944	-	.	ID="RND-5_FAMILY-2144";Tend="1395";Tstart="1129";shortTE="F";uid="e684040a-4c54-4be4-9f4e-ea5502c38550"
NW_007378364.1	RepeatMasker	DNA/TcMar-Tc1	109087	109318	629	-	.	ID="RND-1_FAMILY-366";Tend="1578";Tstart="1329";shortTE="F";uid="1011f0df-1690-41b9-a21f-852c681d0a5d"
NW_007378364.1	RepeatMasker	Unknown	108516	108635	585	-	.	ID="RND-6_FAMILY-42669";Tend="721";Tstart="606";shortTE="F";uid="e1b28b5b-b0d6-4711-85ad-6fad628bd74a"
NW_007378364.1	RepeatMasker	DNA/TcMar-Tc1	107271	107609	2553	-	.	ID="RND-1_FAMILY-366";Tend="1197";Tstart="859";shortTE="F";uid="cc2991ea-626e-4106-a4ab-c15f98223170"
NW_007378364.1	RepeatMasker	Unknown	105254	105406	1135	-	.	ID="RND-1_FAMILY-155";Tend="1079";Tstart="926";shortTE="F";uid="5a61ec48-d83f-45c5-a5a3-384bf8bb4ff2"
NW_007378364.1	RepeatMasker	DNA/TcMar-Tc1	116537	116975	2376	-	.	ID="RND-1_FAMILY-525";Tend="1454";Tstart="990";shortTE="F";uid="967a0715-cb20-4840-a47c-ee637fee8668"
NW_007378364.1	RepeatMasker	Unknown	115218	115549	1954	-	.	ID="RND-6_FAMILY-4482";Tend="2389";Tstart="2070";shortTE="F";uid="6173ddae-e020-4367-8bab-92ca83866a58"
NW_007378364.1	RepeatMasker	DNA/Maverick	62584	62884	1993	-	.	ID="RND-1_FAMILY-84";Tend="1085";Tstart="785";shortTE="F";uid="b12a6ebe-4863-419f-98a9-cd7ed9fd50e8"
NW_007378364.1	RepeatMasker	Unknown	113064	113393	2580	-	.	ID="RND-1_FAMILY-129";Tend="1111";Tstart="783";shortTE="F";uid="779ff4f4-1812-44e5-824a-2ef286581cb1"
NW_007378364.1	RepeatMasker	Unknown	90063	90654	3383	-	.	ID="RND-1_FAMILY-131";Tend="1191";Tstart="646";shortTE="F";uid="c276b314-0f8f-4288-9905-55d2fece237d"
NW_007378364.1	RepeatMasker	Unknown	66648	67176	3902	-	.	ID="RND-5_FAMILY-2144";Tend="1422";Tstart="903";shortTE="F";uid="74dadace-c464-49a5-8ef3-25e37a7feb41"
NW_007378364.1	RepeatMasker	Unknown	117200	117591	3393	-	.	ID="RND-6_FAMILY-17515";Tend="1212";Tstart="819";shortTE="F";uid="74a1c5b3-7f1e-4dbe-a213-c4d4824b5a77"
NW_007378364.1	RepeatMasker	Unknown	107754	107911	692	-	.	ID="RND-6_FAMILY-3384";Tend="1807";Tstart="1658";shortTE="F";uid="145a273f-ce76-41ac-bad8-f588d9b6fa30"
NW_007378364.1	RepeatMasker	Unknown	93601	93753	1339	-	.	ID="RND-1_FAMILY-844";Tend="1076";Tstart="926";shortTE="F";uid="81c62863-bff8-47df-b4ad-d355d934946b"
NW_007386689.1	RepeatMasker	Unknown	1185	1304	483	+	.	ID="RND-1_FAMILY-122";Tend="883";Tstart="765";shortTE="F";uid="d5380137-b949-42af-9d9b-dbdd72fb4ad9"
NW_007386689.1	RepeatMasker	Unknown	615	819	1847	+	.	ID="RND-1_FAMILY-52";Tend="1128";Tstart="924";shortTE="F";uid="0331b1d9-d1a5-43bc-b8c9-34f14f1e81cd"
NW_007386689.1	RepeatMasker	Unknown	36	170	921	-	.	ID="RND-1_FAMILY-166";Tend="941";Tstart="807";shortTE="F";uid="252acb8d-bfad-4297-86b6-b25e9ecd0083"
NW_007386689.1	RepeatMasker	Unknown	1222	1650	1734	-	.	ID="RND-1_FAMILY-195";TEgroup="ctg_9250%7CRND-1_FAMILY-195%7C1";Tend="1475";Tstart="1170";shortTE="F";uid="32400c3e-6518-48f6-be81-623799af1eef"
NW_007386689.1	RepeatMasker	Unknown	1700	2105	705	-	.	ID="RND-1_FAMILY-314";Tend="1734";Tstart="1333";shortTE="F";uid="1789eb41-da31-423d-b8b7-f2151719b654"
NW_007469940.1	RepeatMasker	Unknown	206	323	623	+	.	ID="RND-1_FAMILY-462";Tend="606";Tstart="482";shortTE="F";uid="88fdac5c-7c71-479c-b70b-9ac2c06fc1d6"
NW_007469946.1	RepeatMasker	Unknown	99	223	430	-	.	ID="RND-6_FAMILY-42669";Tend="973";Tstart="849";shortTE="F";uid="c48717e6-b914-4a5a-8607-f7697d9f64ed"
NW_007386690.1	RepeatMasker	LINE/RTE-BovB	1466	1637	1067	-	.	ID="RND-6_FAMILY-54328";Tend="1035";Tstart="862";shortTE="F";uid="1e81ff82-47c9-4b04-a893-4c3f6c02d04e"
NW_007386690.1	RepeatMasker	Unknown	978	1093	826	-	.	ID="RND-1_FAMILY-70";Tend="1039";Tstart="923";shortTE="F";uid="b28f431b-d25b-4958-8f24-1f7bc18f6aed"
NW_007469954.1	RepeatMasker	LINE/Penelope	1	119	610	+	.	ID="RND-5_FAMILY-7616";Tend="1158";Tstart="1041";shortTE="F";uid="fac622f6-86ba-4911-a48a-94030cb67505"
NW_007469956.1	RepeatMasker	Unknown	1	323	2476	+	.	ID="RND-6_FAMILY-1836";Tend="978";Tstart="647";shortTE="F";uid="21cdc233-1f12-4b25-8cc7-b9fbcda6e338"
NW_007469959.1	RepeatMasker	Unknown	89	253	837	+	.	ID="RND-1_FAMILY-166";Tend="943";Tstart="777";shortTE="F";uid="8ff1f8d9-2da2-4a7f-a70f-0aae8ae45821"
NW_007469963.1	RepeatMasker	SINE/tRNA-Core	1	245	2167	+	.	ID="RND-1_FAMILY-87";Tend="1232";Tstart="987";shortTE="F";uid="786fee0f-75fd-4ef9-ada1-a086434331c8"
NW_007469964.1	RepeatMasker	LTR/Gypsy	32	255	901	-	.	ID="RND-1_FAMILY-60";Tend="1205";Tstart="986";shortTE="F";uid="bd742a25-f3a8-4ee1-bb3e-00f39545a553"
NW_007469965.1	RepeatMasker	Unknown	211	323	847	-	.	ID="RND-6_FAMILY-62244";Tend="1108";Tstart="1009";shortTE="F";uid="47dcc4b7-0403-415c-81a7-1ec133c2378a"
NW_007469966.1	RepeatMasker	Unknown	1	113	918	-	.	ID="RND-1_FAMILY-130";Tend="1074";Tstart="969";shortTE="F";uid="bd96b43d-d2c5-4ff8-ac96-0cdb89f76889"
NW_007469967.1	RepeatMasker	SINE/ID	212	323	906	-	.	ID="RND-1_FAMILY-5";Tend="1759";Tstart="1650";shortTE="F";uid="47515a18-99ee-4f07-b01b-3e0c3c18147b"
NW_007469971.1	RepeatMasker	Unknown	106	323	1841	+	.	ID="RND-1_FAMILY-844";Tend="1027";Tstart="812";shortTE="F";uid="122a5146-4c0f-4db5-91f0-36c26025667d"
NW_007469972.1	RepeatMasker	SINE/tRNA-Core	204	323	920	-	.	ID="RND-1_FAMILY-72";Tend="1119";Tstart="990";shortTE="F";uid="12d8413d-6ace-4447-bcb7-5e07a350b58d"
NW_007469973.1	RepeatMasker	Unknown	1	323	2590	-	.	ID="RND-6_FAMILY-45419";Tend="1351";Tstart="1019";shortTE="F";uid="77f8cf34-51b4-445c-87b1-65812e73bac8"
NW_007469975.1	RepeatMasker	LTR	4	109	595	+	.	ID="RND-6_FAMILY-9736";Tend="231";Tstart="121";shortTE="F";uid="922da4c5-d49f-4615-97f9-383c37f9d882"
NW_007469976.1	RepeatMasker	DNA/Crypton-I	44	183	540	+	.	ID="RND-5_FAMILY-277";Tend="695";Tstart="554";shortTE="F";uid="e699304f-4766-4c34-8f15-7bdd4a6a3a30"
NW_007469977.1	RepeatMasker	Unknown	218	323	675	+	.	ID="RND-1_FAMILY-52";Tend="997";Tstart="892";shortTE="F";uid="8026c43e-805b-4e4c-a9f8-1fea7ebd87db"
NW_007469979.1	RepeatMasker	LTR/Gypsy	121	251	1063	+	.	ID="RND-6_FAMILY-37599";Tend="853";Tstart="723";shortTE="F";uid="d5835f7e-185b-46be-a388-bc6559a29ab1"
NW_007469985.1	RepeatMasker	DNA/hAT-hATm	160	323	1043	-	.	ID="RND-6_FAMILY-23";Tend="1887";Tstart="1720";shortTE="F";uid="1173dcc8-bf07-41c7-b55d-d523d65a4bb7"
NW_007469988.1	RepeatMasker	SINE/5S	170	302	851	+	.	ID="RND-1_FAMILY-103";Tend="890";Tstart="750";shortTE="F";uid="1652066c-ad00-4cab-b7d7-1668db2553dd"
NW_007386694.1	RepeatMasker	RC/Helitron	958	1704	1954	+	.	ID="RND-1_FAMILY-305";TEgroup="ctg_9255%7CRND-1_FAMILY-305%7C1";Tend="1635";Tstart="892";shortTE="F";uid="9c6847d7-9602-4b09-a762-6351f4ea2243"
NW_007386694.1	RepeatMasker	DNA/TcMar-Mariner	353	740	760	+	.	ID="RND-1_FAMILY-231";Tend="974";Tstart="562";shortTE="F";uid="6524ef3b-de27-4a4f-9d68-460acf22570b"
NW_007386694.1	RepeatMasker	Unknown	1	235	1580	-	.	ID="RND-6_FAMILY-47864";Tend="1657";Tstart="1423";shortTE="F";uid="778b7e68-20b6-433c-94df-a39ce7dce25b"
NW_007386694.1	RepeatMasker	SINE/tRNA-RTE	237	351	672	-	.	ID="RND-1_FAMILY-100";Tend="1705";Tstart="1588";shortTE="F";uid="1c59f6b8-20fa-4bb7-b59e-21f88c1914c5"
NW_007469989.1	RepeatMasker	DNA/Academ-1	1	211	822	-	.	ID="RND-1_FAMILY-480";Tend="644";Tstart="491";shortTE="F";uid="fdf4021e-a19a-4ba5-8d51-dd389593b2b1"
NW_007469994.1	RepeatMasker	Unknown	1	323	2480	+	.	ID="RND-5_FAMILY-2144";Tend="1360";Tstart="1011";shortTE="F";uid="3dd3fbee-0b08-4aab-b340-dd5d26b1b985"
NW_007469996.1	RepeatMasker	LINE/CRE	1139	2330	10036	+	.	ID="RND-1_FAMILY-607";Tend="1399";Tstart="252";shortTE="F";uid="0a6f4f45-ab7a-4b7a-8f5b-e0ae6adf4eff"
NW_007469996.1	RepeatMasker	LTR/Gypsy	79	237	1435	-	.	ID="RND-6_FAMILY-7101";Tend="974";Tstart="816";shortTE="F";uid="f69d5fb3-d9d7-4f5b-8bb8-4cbfc0450d7f"
NW_007386695.1	RepeatMasker	Unknown	890	995	446	+	.	ID="RND-1_FAMILY-70";Tend="1015";Tstart="921";shortTE="F";uid="38635313-3577-4e7d-87f5-b2a0d6ffd0e0"
NW_007470001.1	RepeatMasker	Unknown	14	114	678	-	.	ID="RND-5_FAMILY-7554";Tend="981";Tstart="883";shortTE="F";uid="277ccca0-af5d-4fb0-8488-f0d3bc3c557a"
NW_007470002.1	RepeatMasker	LINE/RTE-BovB	7153	7363	995	+	.	ID="RND-5_FAMILY-4715";Tend="1038";Tstart="842";shortTE="F";uid="f1d48a14-42a9-4059-a832-9d644201fa82"
NW_007470002.1	RepeatMasker	DNA/hAT-Blackjack	469	934	2021	+	.	ID="RND-5_FAMILY-887";Tend="1227";Tstart="784";shortTE="F";uid="7bfc4772-1d00-4b68-928e-7f7ec29ecb4c"
NW_007470002.1	RepeatMasker	Satellite	8509	8662	513	+	.	ID="RND-1_FAMILY-51";Tend="1025";Tstart="880";shortTE="F";uid="d6fa72fd-c987-4dd9-aa43-95ad74d4b1f0"
NW_007470002.1	RepeatMasker	Unknown	9305	9482	661	-	.	ID="RND-1_FAMILY-27";Tend="804";Tstart="646";shortTE="F";uid="d2a85abd-21f1-43d6-b650-c4d046d127c9"
NW_007470002.1	RepeatMasker	DNA/Maverick	9743	9876	1059	-	.	ID="RND-1_FAMILY-185";Tend="805";Tstart="672";shortTE="F";uid="2d270133-0a6d-4836-bd93-67ad92274e8e"
NW_007470007.1	RepeatMasker	RC/Helitron	221	323	718	-	.	ID="RND-1_FAMILY-548";Tend="1885";Tstart="1783";shortTE="F";uid="eaf83666-3101-4e82-ae13-96ab42f4a5c8"
NW_007470017.1	RepeatMasker	SINE/5S	79	277	1068	-	.	ID="RND-1_FAMILY-103";Tend="871";Tstart="661";shortTE="F";uid="872d62ab-a29f-4336-8dee-7acab4221366"
NW_007470018.1	RepeatMasker	Unknown	39	268	691	-	.	ID="RND-1_FAMILY-524";Tend="1221";Tstart="955";shortTE="F";uid="f9b99467-a347-4379-b5f7-53ae65fae280"
NW_007386697.1	RepeatMasker	Unknown	2239	2346	407	-	.	ID="RND-1_FAMILY-311";Tend="4752";Tstart="4649";shortTE="F";uid="6cc4be0e-66fa-46ef-a390-a7ee77565223"
NW_007386697.1	RepeatMasker	Unknown	1010	1112	459	-	.	ID="RND-1_FAMILY-122";Tend="1115";Tstart="1015";shortTE="F";uid="3239fe90-39d1-4561-9988-72fb09b39563"
NW_007470019.1	RepeatMasker	SINE/tRNA-Meta	99	231	861	+	.	ID="RND-1_FAMILY-97";Tend="964";Tstart="836";shortTE="F";uid="1c59d7f8-9649-4eaf-824d-b2d1ea0be6ba"
NW_007470021.1	RepeatMasker	RC/Helitron	117	323	1790	+	.	ID="RND-1_FAMILY-202";Tend="1079";Tstart="873";shortTE="F";uid="accfcef0-6c56-4eed-b2d5-e42490c136c3"
NW_007470026.1	RepeatMasker	LINE/I	130	323	991	-	.	ID="RND-6_FAMILY-11333";TEgroup="ctg_92587%7CRND-6_FAMILY-11333%7C1";Tend="1175";Tstart="980";shortTE="F";uid="7f32ee05-4baf-44df-bb39-6dbfa48fb2c7"
NW_007470026.1	RepeatMasker	DNA/TcMar-Tc1	1	144	1197	-	.	ID="RND-6_FAMILY-18465";Tend="1245";Tstart="1102";shortTE="F";uid="18a4a439-252a-4da1-a5c0-a90734843557"
NW_007470027.1	RepeatMasker	Unknown	1	323	2634	-	.	ID="RND-1_FAMILY-130";Tend="1516";Tstart="1174";shortTE="F";uid="e50ac6a7-fb96-43c8-b93e-6066a8d9f242"
NW_007470028.1	RepeatMasker	Unknown	165	322	1323	+	.	ID="RND-5_FAMILY-2144";Tend="1056";Tstart="903";shortTE="F";uid="cf6c94f2-db16-4030-8764-db31bad2b5df"
NW_007386698.1	RepeatMasker	Unknown	1135	1867	5516	+	.	ID="RND-1_FAMILY-249";Tend="1550";Tstart="833";shortTE="F";uid="fad16efd-efd0-480c-8a98-d58d60c342f6"
NW_007386698.1	RepeatMasker	LINE/L1-Tx1	2037	2328	914	+	.	ID="RND-4_FAMILY-112";Tend="1796";Tstart="1440";shortTE="F";uid="e8ce3b92-4e00-4315-83cb-e323c97796f7"
NW_007386698.1	RepeatMasker	SINE/tRNA-RTE	1924	2127	1194	+	.	ID="RND-1_FAMILY-2";Tend="1654";Tstart="1447";shortTE="F";uid="e661e62f-c9e2-42a0-859d-c80b932eba0d"
NW_007386698.1	RepeatMasker	Unknown	679	1154	1961	-	.	ID="RND-4_FAMILY-2587";Tend="1399";Tstart="734";shortTE="F";uid="d9962e62-5eba-4472-998f-c110290c6b54"
NW_007470032.1	RepeatMasker	Unknown	1	308	2433	+	.	ID="RND-5_FAMILY-6153";Tend="826";Tstart="532";shortTE="F";uid="12bd1e3b-c43c-4696-af53-068adc910de6"
NW_007470033.1	RepeatMasker	Unknown	186	323	1074	+	.	ID="RND-1_FAMILY-166";Tend="919";Tstart="780";shortTE="F";uid="d18aff01-6883-4d8a-8d8a-7dd02658cf42"
NW_007470034.1	RepeatMasker	SINE/tRNA-Core	1	323	1662	-	.	ID="RND-1_FAMILY-87";Tend="1287";Tstart="922";shortTE="F";uid="89fca9f6-1098-4959-880d-04929de08b7d"
NW_007470037.1	RepeatMasker	DNA/Sola-2	1	323	2363	-	.	ID="RND-1_FAMILY-95";Tend="1337";Tstart="963";shortTE="F";uid="b9d5f210-0b77-405b-87c1-7e19f91eeaab"
NW_007378365.1	RepeatMasker	SINE/tRNA-RTE	46913	47209	1688	+	.	ID="RND-5_FAMILY-620";Tend="1190";Tstart="898";shortTE="F";uid="ba50a045-2efe-421a-a44f-4b41e5312731"
NW_007378365.1	RepeatMasker	Unknown	68013	68190	894	+	.	ID="RND-6_FAMILY-2666";Tend="1753";Tstart="1578";shortTE="F";uid="c31bcf35-41c1-4362-a61d-e80dabac34b4"
NW_007378365.1	RepeatMasker	SINE/ID	101102	101228	439	+	.	ID="RND-1_FAMILY-4";Tend="1514";Tstart="1357";shortTE="F";uid="f94933c9-33f1-4c87-ab66-dff9a09f2508"
NW_007378365.1	RepeatMasker	SINE/ID	63272	63486	789	+	.	ID="RND-1_FAMILY-4";Tend="855";Tstart="656";shortTE="F";uid="60afda07-5c58-416b-9463-c07308f16c64"
NW_007378365.1	RepeatMasker	SINE/B4	51561	51765	1218	+	.	ID="RND-5_FAMILY-761";Tend="980";Tstart="772";shortTE="F";uid="1a70d2ad-02ca-4a74-8782-9d0e6e1d217e"
NW_007378365.1	RepeatMasker	Unknown	27944	28113	1373	+	.	ID="RND-1_FAMILY-190";Tend="854";Tstart="685";shortTE="F";uid="0583b071-e4e7-48af-ac6b-a523e59e6476"
NW_007378365.1	RepeatMasker	Unknown	39784	39997	1624	+	.	ID="RND-1_FAMILY-98";Tend="1095";Tstart="876";shortTE="F";uid="a4f09a61-9ba0-48be-970b-916cf38c73c6"
NW_007378365.1	RepeatMasker	Unknown	15538	15812	759	+	.	ID="RND-1_FAMILY-278";Tend="409";Tstart="163";shortTE="F";uid="27afb22c-dbbf-4579-8686-f171ad9bf2f6"
NW_007378365.1	RepeatMasker	SINE/tRNA-RTE	27161	27414	2026	+	.	ID="RND-5_FAMILY-620";Tend="1206";Tstart="954";shortTE="F";uid="a0501d39-4d4d-4413-9fb0-3c0330c132f9"
NW_007378365.1	RepeatMasker	SINE/tRNA-Deu	25200	25307	772	+	.	ID="RND-1_FAMILY-835";Tend="1029";Tstart="919";shortTE="F";uid="2949d533-3038-463a-9e11-15772a664c85"
NW_007378365.1	RepeatMasker	SINE/ID	26835	27008	663	+	.	ID="RND-1_FAMILY-9";Tend="957";Tstart="782";shortTE="F";uid="9439d186-59ad-443d-9f7b-319352f70502"
NW_007378365.1	RepeatMasker	SINE/tRNA-RTE	62617	63006	1167	+	.	ID="RND-6_FAMILY-31686";TEgroup="ctg_926%7CRND-6_FAMILY-31686%7C1";Tend="1269";Tstart="1076";shortTE="F";uid="cdd089cf-54b1-434d-833e-779bf7ec66e0"
NW_007378365.1	RepeatMasker	SINE/B4	87650	87793	742	+	.	ID="RND-2_FAMILY-91";Tend="1080";Tstart="936";shortTE="F";uid="6a253190-b3af-4801-a345-4c6fd2a7140e"
NW_007378365.1	RepeatMasker	SINE/ID	75266	75428	888	+	.	ID="RND-1_FAMILY-10";Tend="924";Tstart="762";shortTE="F";uid="aacfd04f-6744-4ef5-8da1-89cbd2df9874"
NW_007378365.1	RepeatMasker	Unknown	95125	95259	1029	+	.	ID="RND-5_FAMILY-3117";Tend="1050";Tstart="917";shortTE="F";uid="37f49527-4b91-4aa1-8f64-4a9f1588e6f9"
NW_007378365.1	RepeatMasker	SINE/ID	72548	72787	1658	+	.	ID="RND-1_FAMILY-5";Tend="1753";Tstart="1512";shortTE="F";uid="c46c4a10-6397-4c76-93e9-c13588aee02f"
NW_007378365.1	RepeatMasker	Unknown	22107	22230	1006	+	.	ID="RND-1_FAMILY-98";Tend="1095";Tstart="972";shortTE="F";uid="1c9af9fc-8159-450c-9193-c68ddf056419"
NW_007378365.1	RepeatMasker	LINE/RTE-BovB	100967	101174	906	+	.	ID="RND-6_FAMILY-4311";Tend="598";Tstart="390";shortTE="F";uid="ec9dd4a9-7478-4114-a7e1-eb4d1c082934"
NW_007378365.1	RepeatMasker	Unknown	128274	128378	606	+	.	ID="RND-1_FAMILY-61";Tend="1010";Tstart="898";shortTE="F";uid="fcd3de52-f469-48bf-b24a-d381ad0520fe"
NW_007378365.1	RepeatMasker	Unknown	108280	108504	545	+	.	ID="RND-1_FAMILY-107";TEgroup="ctg_926%7CRND-1_FAMILY-107%7C1";Tend="379";Tstart="301";shortTE="T";uid="98ec6fb9-cfa8-4f53-9246-386745e4ac61"
NW_007378365.1	RepeatMasker	Unknown	36574	36740	403	+	.	ID="RND-6_FAMILY-8964";Tend="328";Tstart="156";shortTE="F";uid="48fcee7b-ef37-4f3f-9483-baf0310fe2da"
NW_007378365.1	RepeatMasker	SINE/ID	51750	51978	1015	+	.	ID="RND-1_FAMILY-4";TEgroup="ctg_926%7CRND-1_FAMILY-4%7C1";Tend="1823";Tstart="745";shortTE="F";uid="af101bf0-5edf-495e-aecc-1b3f561cc3a9"
NW_007378365.1	RepeatMasker	RC/Helitron	113355	113841	1015	+	.	ID="RND-6_FAMILY-8282";TEgroup="ctg_926%7CRND-6_FAMILY-8282%7C1";Tend="1112";Tstart="910";shortTE="F";uid="f196c308-5072-4b24-8a52-2dd1a8c61c31"
NW_007378365.1	RepeatMasker	Unknown	10907	11119	487	+	.	ID="RND-6_FAMILY-12407";TEgroup="ctg_926%7CRND-6_FAMILY-12407%7C1";Tend="1413";Tstart="835";shortTE="T";uid="932aa406-1f6f-47ab-9db5-0783d05a7fb2"
NW_007378365.1	RepeatMasker	SINE/ID	74969	75091	692	+	.	ID="RND-1_FAMILY-10";Tend="885";Tstart="762";shortTE="F";uid="6f406c44-1a3d-4013-b681-279ff347e834"
NW_007378365.1	RepeatMasker	RC/Helitron	24880	25093	1910	+	.	ID="RND-1_FAMILY-188";Tend="813";Tstart="600";shortTE="F";uid="1df020a6-3fac-425d-ac18-12a1cc477e8c"
NW_007378365.1	RepeatMasker	Unknown	15348	15485	1176	+	.	ID="RND-6_FAMILY-29318";Tend="1299";Tstart="1162";shortTE="F";uid="16b8a949-c250-42d3-b7ac-775f0e81a846"
NW_007378365.1	RepeatMasker	Unknown	108748	109119	667	+	.	ID="RND-1_FAMILY-0";Tend="648";Tstart="342";shortTE="F";uid="aba4a376-810c-49d3-8c58-bb75c166fb0b"
NW_007378365.1	RepeatMasker	SINE/ID	56592	56717	592	+	.	ID="RND-1_FAMILY-5";Tend="1729";Tstart="1600";shortTE="F";uid="b5384f69-d48d-4512-a6c3-0aab1f8c30fb"
NW_007378365.1	RepeatMasker	LINE/RTE-BovB	69623	69844	767	+	.	ID="RTE-54_LMI";Tend="3496";Tstart="3275";shortTE="F";uid="203dea8f-365c-4c72-b928-4bf7d83f3e8d"
NW_007378365.1	RepeatMasker	SINE/tRNA-RTE	32165	32429	2040	+	.	ID="RND-5_FAMILY-620";Tend="1205";Tstart="944";shortTE="F";uid="d1c6e70c-717d-4c4f-b0a8-1fc299ea4ce7"
NW_007378365.1	RepeatMasker	SINE/5S	25676	25830	936	+	.	ID="RND-1_FAMILY-103";Tend="820";Tstart="661";shortTE="F";uid="d5117254-3e81-49de-aa04-81abbfcfee26"
NW_007378365.1	RepeatMasker	SINE/tRNA-RTE	40502	40766	2089	+	.	ID="RND-5_FAMILY-620";Tend="1205";Tstart="944";shortTE="F";uid="4baa1e83-32ca-4454-b429-30db9a70c992"
NW_007378365.1	RepeatMasker	Unknown	10253	10376	587	+	.	ID="RND-1_FAMILY-473";Tend="1035";Tstart="923";shortTE="F";uid="73772ed0-078c-4d2a-a7c3-d185513f2634"
NW_007378365.1	RepeatMasker	Unknown	115188	115305	992	+	.	ID="RND-6_FAMILY-30900";Tend="930";Tstart="813";shortTE="F";uid="f64cadd8-b298-4d42-adae-7f8c9cd11206"
NW_007378365.1	RepeatMasker	Unknown	97448	97553	646	+	.	ID="RND-1_FAMILY-61";Tend="1010";Tstart="898";shortTE="F";uid="fadb3a5a-8856-463b-bb24-d84fd96a27e4"
NW_007378365.1	RepeatMasker	LINE/I-Jockey	9092	9237	1269	+	.	ID="RND-6_FAMILY-8096";Tend="1156";Tstart="1011";shortTE="F";uid="050ed070-527d-4294-9948-893fc7e03a97"
NW_007378365.1	RepeatMasker	LINE/RTE-BovB	97464	97578	424	+	.	ID="RND-6_FAMILY-1521";Tend="129";Tstart="12";shortTE="F";uid="96661389-c81e-4c31-a8be-6f50948be7dc"
NW_007378365.1	RepeatMasker	DNA/hAT-Charlie	6256	6580	1640	+	.	ID="RND-1_FAMILY-495";Tend="1162";Tstart="836";shortTE="F";uid="8bbc9436-421b-424f-b645-7e52689c1152"
NW_007378365.1	RepeatMasker	Unknown	34144	34255	461	+	.	ID="RND-1_FAMILY-0";Tend="653";Tstart="507";shortTE="F";uid="9d584f13-baae-4dfb-8ea7-076495e51562"
NW_007378365.1	RepeatMasker	SINE/ID	23022	23156	571	+	.	ID="RND-1_FAMILY-15";Tend="844";Tstart="705";shortTE="F";uid="f290febc-e496-46d3-9a56-59e7ed8a4092"
NW_007378365.1	RepeatMasker	Unknown	69157	69274	692	+	.	ID="RND-6_FAMILY-2666";Tend="1753";Tstart="1638";shortTE="F";uid="401abe64-ae52-4cc4-abb6-62cd92e9e65c"
NW_007378365.1	RepeatMasker	Unknown	77218	77485	883	+	.	ID="RND-1_FAMILY-168";Tend="929";Tstart="707";shortTE="F";uid="5476a530-b12c-48eb-a9f7-504b6320e644"
NW_007378365.1	RepeatMasker	Unknown	126441	126560	555	+	.	ID="RND-5_FAMILY-3117";Tend="1003";Tstart="887";shortTE="F";uid="95494b3b-d3a8-407c-b1f3-3dba9cd7cc34"
NW_007378365.1	RepeatMasker	Unknown	37950	38152	1283	+	.	ID="RND-6_FAMILY-1666";Tend="1015";Tstart="809";shortTE="F";uid="ac0e41db-f6d5-4126-8ee3-26ca3a6c913c"
NW_007378365.1	RepeatMasker	RC/Helitron	53150	53510	2489	+	.	ID="RND-6_FAMILY-8282";Tend="1135";Tstart="778";shortTE="F";uid="cabb5ffb-c428-44fe-b381-8ed50b4f9e42"
NW_007378365.1	RepeatMasker	Unknown	57638	58007	3353	-	.	ID="RND-6_FAMILY-17639";Tend="370";Tstart="1";shortTE="F";uid="07d01ead-0a42-4cbb-8b1a-d6332a5f47c3"
NW_007378365.1	RepeatMasker	SINE/5S	114182	114333	590	-	.	ID="RND-1_FAMILY-103";Tend="825";Tstart="677";shortTE="F";uid="1cc30098-d83e-4953-9163-80e9525d8d71"
NW_007378365.1	RepeatMasker	Unknown	68228	68377	968	-	.	ID="RND-6_FAMILY-45419";Tend="1325";Tstart="1201";shortTE="F";uid="d4047efa-d997-486c-b8d2-6109274759e1"
NW_007378365.1	RepeatMasker	Unknown	110423	110525	458	-	.	ID="RND-1_FAMILY-70";Tend="1042";Tstart="936";shortTE="F";uid="502bb29e-e38f-41bc-b75d-72d575a0090f"
NW_007378365.1	RepeatMasker	SINE/tRNA-Meta	83126	83282	601	-	.	ID="RND-1_FAMILY-97";Tend="983";Tstart="834";shortTE="F";uid="22fd2137-c33e-43da-b596-f8d65f8d722e"
NW_007378365.1	RepeatMasker	SINE/tRNA-RTE	117255	117355	468	-	.	ID="RND-1_FAMILY-88";Tend="1071";Tstart="976";shortTE="F";uid="77141202-345f-46ed-a219-de2ec42c17f1"
NW_007378365.1	RepeatMasker	Unknown	73125	73296	1129	-	.	ID="RND-1_FAMILY-206";Tend="1003";Tstart="830";shortTE="F";uid="fa0ab7fb-06a8-4099-ae1c-2c2952320113"
NW_007378365.1	RepeatMasker	Unknown	56608	56721	638	-	.	ID="RND-1_FAMILY-31";Tend="1606";Tstart="1491";shortTE="F";uid="ee71fb1f-38f6-4442-afa0-fe4dbc0e7eee"
NW_007378365.1	RepeatMasker	LINE/L1-Tx1	67817	68105	425	-	.	ID="RND-4_FAMILY-112";Tend="1739";Tstart="1440";shortTE="F";uid="295bc2b2-400d-4d14-9177-c4aabf337d29"
NW_007378365.1	RepeatMasker	RC/Helitron	27008	27155	1146	-	.	ID="RND-1_FAMILY-118";Tend="1487";Tstart="1345";shortTE="F";uid="4bb9d243-e3e7-4686-8117-88ee0c8758dd"
NW_007378365.1	RepeatMasker	SINE/tRNA-RTE	110961	111070	418	-	.	ID="RND-5_FAMILY-947";Tend="1024";Tstart="901";shortTE="F";uid="d163c579-a941-4db0-9bd1-e63b58dd3684"
NW_007378365.1	RepeatMasker	SINE/5S	127446	127702	954	-	.	ID="RND-1_FAMILY-103";Tend="918";Tstart="660";shortTE="F";uid="e5e45a5f-181b-4909-95fd-36ce56d1eeda"
NW_007378365.1	RepeatMasker	SINE/tRNA-RTE	46207	46414	1092	-	.	ID="RND-1_FAMILY-79";Tend="2008";Tstart="1788";shortTE="F";uid="03cc9864-43bc-44ba-bae8-39034ccba1c9"
NW_007378365.1	RepeatMasker	DNA/Maverick	49646	49779	936	-	.	ID="RND-1_FAMILY-185";Tend="815";Tstart="672";shortTE="F";uid="99e613e7-9e82-4769-ad09-3f9ed07c1c30"
NW_007378365.1	RepeatMasker	SINE/ID	110976	111118	823	-	.	ID="RND-1_FAMILY-16";Tend="1071";Tstart="921";shortTE="F";uid="e4e1a3e8-ebb7-473e-a144-6c9d7f0a8347"
NW_007378365.1	RepeatMasker	Unknown	95239	95353	521	-	.	ID="RND-1_FAMILY-70";Tend="1059";Tstart="951";shortTE="F";uid="d5746159-9009-41e6-9259-d46ca804c15e"
NW_007378365.1	RepeatMasker	Unknown	22579	22681	700	-	.	ID="RND-1_FAMILY-469";Tend="1080";Tstart="977";shortTE="F";uid="a3b44b4a-0952-4335-96c8-cff9afedd73f"
NW_007378365.1	RepeatMasker	SINE/tRNA-RTE	23156	23461	2505	-	.	ID="RND-1_FAMILY-100";Tend="1035";Tstart="735";shortTE="F";uid="9a933be9-3409-487b-8c9b-3cb2ecfb16c5"
NW_007378365.1	RepeatMasker	SINE/tRNA-Meta	49143	49484	1364	-	.	ID="RND-1_FAMILY-97";TEgroup="ctg_926%7CRND-1_FAMILY-97%7C1";Tend="988";Tstart="834";shortTE="F";uid="9750adbc-469e-474b-914a-f104dcf14f92"
NW_007378365.1	RepeatMasker	LTR/Gypsy	75314	75455	564	-	.	ID="RND-1_FAMILY-232";Tend="1228";Tstart="1094";shortTE="F";uid="abe62629-7f95-4555-8c6e-73f69583f494"
NW_007378365.1	RepeatMasker	DNA/Maverick	43140	43350	549	-	.	ID="RND-1_FAMILY-185";TEgroup="ctg_926%7CRND-1_FAMILY-185%7C1";Tend="815";Tstart="707";shortTE="T";uid="24ac2aa2-6dcc-4c5c-a0bb-1d8f681c79a9"
NW_007378365.1	RepeatMasker	LTR/Gypsy	113578	113779	918	-	.	ID="RND-6_FAMILY-5186";Tend="1281";Tstart="907";shortTE="F";uid="b06ad4ec-3cd1-448f-b2cb-e090460348d5"
NW_007378365.1	RepeatMasker	SINE/5S	95975	96240	515	-	.	ID="RND-1_FAMILY-103";TEgroup="ctg_926%7CRND-1_FAMILY-103%7C1";Tend="926";Tstart="784";shortTE="F";uid="23b67f59-c044-4968-9ea2-4f6ad520e452"
NW_007378365.1	RepeatMasker	DNA/hAT-hAT19	63804	63909	495	-	.	ID="RND-6_FAMILY-24860";Tend="1914";Tstart="1799";shortTE="F";uid="1bd27e6f-d36a-433d-a94f-342a45714825"
NW_007378365.1	RepeatMasker	SINE/tRNA-Meta	82694	82861	593	-	.	ID="RND-1_FAMILY-97";Tend="983";Tstart="834";shortTE="F";uid="9d7ca761-b11c-40f8-8dc3-b5c8019caaf9"
NW_007378365.1	RepeatMasker	LINE/Penelope	25097	25200	890	-	.	ID="RND-5_FAMILY-7616";Tend="1128";Tstart="1027";shortTE="F";uid="b6bd86e0-bcaf-4d95-8235-784e4069c496"
NW_007378365.1	RepeatMasker	Unknown	18020	18323	2727	-	.	ID="RND-1_FAMILY-195";Tend="1476";Tstart="1173";shortTE="F";uid="039b85ee-6bdb-4ca6-b508-2ce6c719b2a6"
NW_007378365.1	RepeatMasker	Unknown	113041	113152	589	-	.	ID="RND-1_FAMILY-390";Tend="1649";Tstart="1542";shortTE="F";uid="fd547392-4bc1-476d-9fda-bf31ff6592bd"
NW_007378365.1	RepeatMasker	DNA/PIF-Harbinger	51639	51881	1082	-	.	ID="RND-1_FAMILY-258";Tend="800";Tstart="571";shortTE="F";uid="d32a7dac-63cd-4c1c-b5d3-b38b5e59a02a"
NW_007378365.1	RepeatMasker	Unknown	109147	109304	577	-	.	ID="RND-1_FAMILY-390";Tend="1668";Tstart="1512";shortTE="F";uid="74bd87dc-0e7f-4754-a305-47a13d0f0dbb"
NW_007378365.1	RepeatMasker	LINE/R2	9563	9816	1436	-	.	ID="RND-6_FAMILY-2955";Tend="1144";Tstart="884";shortTE="F";uid="9c67d09e-a8f2-4270-97c6-998d5acd375b"
NW_007378365.1	RepeatMasker	RC/Helitron	95413	95703	953	-	.	ID="RND-6_FAMILY-8282";Tend="1112";Tstart="809";shortTE="F";uid="2fd94204-28b0-4da0-ac58-2b60cbf1be24"
NW_007378365.1	RepeatMasker	SINE/ID	27493	27652	998	-	.	ID="RND-1_FAMILY-16";Tend="1034";Tstart="855";shortTE="F";uid="3d2d3853-8def-4ba7-a369-71473bbbdb7e"
NW_007378365.1	RepeatMasker	Unknown	11185	11333	1045	-	.	ID="RND-1_FAMILY-64";Tend="977";Tstart="831";shortTE="F";uid="de10a32d-7b53-40de-9aad-445dfdc45fb8"
NW_007378365.1	RepeatMasker	Unknown	22250	22352	615	-	.	ID="RND-1_FAMILY-469";Tend="1080";Tstart="977";shortTE="F";uid="926874a6-e488-4293-b1ee-f3e360fb1918"
NW_007378365.1	RepeatMasker	DNA/TcMar-Tc1	111311	111475	1097	-	.	ID="RND-1_FAMILY-436";Tend="776";Tstart="626";shortTE="F";uid="a73e1907-39fc-422d-8b27-cf63085568b8"
NW_007378365.1	RepeatMasker	Unknown	23964	24145	1368	-	.	ID="RND-1_FAMILY-52";Tend="1111";Tstart="921";shortTE="F";uid="6059c13e-9281-43c0-bbde-366d0159051b"
NW_007378365.1	RepeatMasker	SINE/tRNA-Core	111124	111247	493	-	.	ID="RND-1_FAMILY-87";Tend="967";Tstart="822";shortTE="F";uid="37c911d4-8bb3-4c00-a863-2040d6739355"
NW_007378365.1	RepeatMasker	SINE/5S	118470	118705	1198	-	.	ID="RND-1_FAMILY-103";Tend="902";Tstart="660";shortTE="F";uid="a51f86ea-09ca-4b5b-a21c-b37ec2f537c5"
NW_007378365.1	RepeatMasker	LINE/L1-Tx1	36623	36744	652	-	.	ID="RND-4_FAMILY-112";Tend="1793";Tstart="1672";shortTE="F";uid="3d016b58-6821-4c8a-be32-4c5fcb83041d"
NW_007378365.1	RepeatMasker	DNA/PIF-Harbinger	38029	38309	1121	-	.	ID="RND-1_FAMILY-258";Tend="800";Tstart="532";shortTE="F";uid="94c672e9-2361-45f8-a731-f5d56666e6b1"
NW_007378365.1	RepeatMasker	RC/Helitron	81419	81629	663	-	.	ID="RND-1_FAMILY-118";TEgroup="ctg_926%7CRND-1_FAMILY-118%7C1";Tend="1500";Tstart="646";shortTE="F";uid="460ae721-b2f6-4f5b-9800-1e7d90844892"
NW_007378365.1	RepeatMasker	Unknown	21354	21749	1902	-	.	ID="RND-1_FAMILY-133";TEgroup="ctg_926%7CRND-1_FAMILY-133%7C1";Tend="1104";Tstart="893";shortTE="F";uid="7273e090-f16c-427b-a8f4-2b4c354a7044"
NW_007378365.1	RepeatMasker	RC/Helitron	37754	37933	810	-	.	ID="RND-1_FAMILY-202";Tend="1048";Tstart="893";shortTE="F";uid="e1f15ebb-6692-4a8b-b92e-3585df07e99a"
NW_007378365.1	RepeatMasker	Unknown	64115	64484	3392	-	.	ID="RND-6_FAMILY-17639";Tend="370";Tstart="1";shortTE="F";uid="cd57fbab-1551-4885-ac30-b51e9e04edf1"
NW_007378365.1	RepeatMasker	Unknown	10038	10158	789	-	.	ID="RND-1_FAMILY-64";Tend="963";Tstart="831";shortTE="F";uid="82abf1ee-6fa1-4b3a-82dc-4ec712d142e5"
NW_007378365.1	RepeatMasker	Unknown	68514	68898	1352	-	.	ID="RND-1_FAMILY-131";TEgroup="ctg_926%7CRND-1_FAMILY-131%7C1";Tend="1073";Tstart="540";shortTE="F";uid="cabea1ff-a704-4361-bd19-d434617cb954"
NW_007378365.1	RepeatMasker	LTR/Gypsy	72005	72170	1237	-	.	ID="RND-6_FAMILY-7101";Tend="979";Tstart="817";shortTE="F";uid="6586d2f8-2d7b-4062-820d-f94a2524e28b"
NW_007378365.1	RepeatMasker	Unknown	117654	117765	560	-	.	ID="RND-1_FAMILY-390";Tend="1649";Tstart="1542";shortTE="F";uid="5e0a2c94-c71a-49b0-9f9f-40f43b5601b5"
NW_007378365.1	RepeatMasker	Unknown	18314	18567	996	-	.	ID="RND-6_FAMILY-7519";Tend="195";Tstart="2";shortTE="F";uid="9f7076ee-d94b-4ffc-8e72-e0eea1ed3bd4"
NW_007378365.1	RepeatMasker	SINE/tRNA-RTE	12148	12645	968	-	.	ID="RND-5_FAMILY-620";TEgroup="ctg_926%7CRND-5_FAMILY-620%7C1";Tend="1192";Tstart="899";shortTE="F";uid="88961acb-7aa5-4d94-9cbc-ab604eddfe5f"
NW_007378365.1	RepeatMasker	RC/Helitron	107125	107240	794	-	.	ID="RND-1_FAMILY-202";Tend="1838";Tstart="1721";shortTE="F";uid="bff206f8-930e-417c-94ce-f162e67f41f8"
NW_007378365.1	RepeatMasker	SINE/ID	68988	69259	629	-	.	ID="RND-6_FAMILY-766";Tend="1003";Tstart="718";shortTE="F";uid="729ea284-ea4d-49c7-9020-914ef73a1cc0"
NW_007378365.1	RepeatMasker	Unknown	66246	66386	1082	-	.	ID="RND-1_FAMILY-206";Tend="972";Tstart="830";shortTE="F";uid="c7f52658-463f-430b-b6cb-f8cfa28fbaf7"
NW_007378365.1	RepeatMasker	Unknown	112102	112209	994	-	.	ID="RND-1_FAMILY-811";Tend="571";Tstart="464";shortTE="F";uid="8b7a65ad-7919-4712-bf8a-dd8068575d3e"
NW_007378365.1	RepeatMasker	DNA/hAT-hAT19	57318	57424	562	-	.	ID="RND-6_FAMILY-24860";Tend="1914";Tstart="1799";shortTE="F";uid="498691a7-7577-4ecc-9969-540cdf03d71a"
NW_007378365.1	RepeatMasker	Unknown	16568	17967	2561	-	.	ID="RND-6_FAMILY-7519";TEgroup="ctg_926%7CRND-6_FAMILY-7519%7C1";Tend="1347";Tstart="195";shortTE="F";uid="323ebb68-6957-44e8-b722-f261a3c6a2c8"
NW_007378365.1	RepeatMasker	Unknown	40017	40119	615	-	.	ID="RND-1_FAMILY-469";Tend="1080";Tstart="977";shortTE="F";uid="81e5f3fa-30d8-4671-860b-3c9b89108882"
NW_007378365.1	RepeatMasker	Unknown	120544	120707	1200	-	.	ID="RND-1_FAMILY-168";Tend="947";Tstart="779";shortTE="F";uid="7589e59e-7b58-4ea4-bfb0-ce9a77deafe5"
NW_007378365.1	RepeatMasker	SINE/5S	96438	96560	742	-	.	ID="RND-1_FAMILY-103";Tend="790";Tstart="660";shortTE="F";uid="ecb471c7-6f9f-47a1-9e01-b70b12632b30"
NW_007378365.1	RepeatMasker	Unknown	19335	19585	866	-	.	ID="RND-6_FAMILY-7519";Tend="194";Tstart="4";shortTE="F";uid="8af8e761-6a6d-45c4-b34d-3c658b88f5ca"
NW_007378365.1	RepeatMasker	LINE/RTE-BovB	108066	108170	600	-	.	ID="RND-6_FAMILY-5654";Tend="836";Tstart="743";shortTE="F";uid="0593031d-1a7c-4ac2-88b9-f1931e108a6f"
NW_007378365.1	RepeatMasker	SINE/tRNA-RTE	31267	31577	2426	-	.	ID="RND-6_FAMILY-31686";Tend="1310";Tstart="982";shortTE="F";uid="b203b91c-a334-43ed-9c64-095aadcc6e2f"
NW_007378365.1	RepeatMasker	RC/Helitron	51364	51543	819	-	.	ID="RND-1_FAMILY-202";Tend="1048";Tstart="893";shortTE="F";uid="5a8912b0-4c0b-4932-ae42-eead9ab94c26"
NW_007378365.1	RepeatMasker	Unknown	15956	16263	2718	-	.	ID="RND-1_FAMILY-195";Tend="1476";Tstart="1170";shortTE="F";uid="281b67c7-6a80-4b60-8b54-e4b0387e2d94"
NW_007378365.1	RepeatMasker	SINE/5S	96242	96436	787	-	.	ID="RND-1_FAMILY-103";Tend="898";Tstart="683";shortTE="F";uid="3c70a717-383b-4896-83ce-57b9be6c5247"
NW_007378365.1	RepeatMasker	LINE/L1-Tx1	47631	48027	907	-	.	ID="RND-4_FAMILY-112";Tend="1792";Tstart="1302";shortTE="F";uid="fa04a7f3-7494-4a1a-8bd2-18f1de87175a"
NW_007378365.1	RepeatMasker	Unknown	19889	20216	770	-	.	ID="RND-1_FAMILY-206";TEgroup="ctg_926%7CRND-1_FAMILY-206%7C1";Tend="966";Tstart="867";shortTE="T";uid="652c2aa8-970a-4265-8f19-4e516d4a073e"
NW_007378365.1	RepeatMasker	Unknown	25335	25641	2698	-	.	ID="RND-1_FAMILY-195";Tend="1476";Tstart="1171";shortTE="F";uid="c883e780-0f1f-4c93-b793-cb665b75ae3b"
NW_007378365.1	RepeatMasker	RC/Helitron	38645	38844	819	-	.	ID="RND-1_FAMILY-228";TEgroup="ctg_926%7CRND-1_FAMILY-228%7C1";Tend="1154";Tstart="981";shortTE="T";uid="08304edf-3dfb-4e2a-b95e-8c45f6e48b0c"
NW_007378365.1	RepeatMasker	Unknown	63257	63368	438	-	.	ID="RND-5_FAMILY-708";Tend="1470";Tstart="1357";shortTE="F";uid="c5276020-a22a-4f22-80d6-23abee2eab14"
NW_007378365.1	RepeatMasker	SINE/ID	33772	33982	1106	-	.	ID="RND-1_FAMILY-16";Tend="1076";Tstart="865";shortTE="F";uid="f32ed444-93a8-4ff2-9fbc-074fc66d4965"
NW_007378365.1	RepeatMasker	Unknown	53024	53157	651	-	.	ID="RND-6_FAMILY-25800";Tend="1137";Tstart="1007";shortTE="F";uid="4fd6206f-890c-445b-9c67-d63819e0970c"
NW_007386699.1	RepeatMasker	Unknown	562	691	1037	+	.	ID="RND-1_FAMILY-70";Tend="1039";Tstart="908";shortTE="F";uid="f762d59d-ada3-40d7-8f3c-270a9c50affe"
NW_007386699.1	RepeatMasker	Satellite	1245	1671	3930	+	.	ID="RND-6_FAMILY-2981";Tend="1400";Tstart="974";shortTE="F";uid="9b82a453-b035-4fe2-8632-eec7c5fb4534"
NW_007470042.1	RepeatMasker	Unknown	1	106	963	+	.	ID="RND-6_FAMILY-5850";Tend="1020";Tstart="915";shortTE="F";uid="bea50309-53e2-4728-9d63-b64c4baefe43"
NW_007470043.1	RepeatMasker	LINE/I	70	235	875	-	.	ID="RND-1_FAMILY-650";Tend="1183";Tstart="1019";shortTE="F";uid="6aeef7d5-c1a3-4899-958e-4025d5a117be"
NW_007470044.1	RepeatMasker	DNA/hAT-hAT19	113	222	506	+	.	ID="RND-6_FAMILY-24860";Tend="1917";Tstart="1799";shortTE="F";uid="323e02c9-a33d-497b-a26c-c45d2919dfdf"
NW_007386700.1	RepeatMasker	Unknown	246	688	668	+	.	ID="RND-1_FAMILY-0";Tend="1585";Tstart="1146";shortTE="F";uid="ae139e84-5a6c-40b3-b772-d5ec5509cc29"
NW_007386700.1	RepeatMasker	Unknown	1493	2035	4936	+	.	ID="RND-6_FAMILY-4774";Tend="671";Tstart="129";shortTE="F";uid="50e99fc5-c70c-4e53-b0ba-58aa92567d68"
NW_007386700.1	RepeatMasker	LINE/RTE-BovB	2234	2417	1191	-	.	ID="RND-6_FAMILY-4311";Tend="594";Tstart="416";shortTE="F";uid="57255bee-6905-4626-b3f0-3f10c9841405"
NW_007386700.1	RepeatMasker	Unknown	172	414	994	-	.	ID="RND-6_FAMILY-2666";Tend="1724";Tstart="1513";shortTE="F";uid="9cb366eb-60a7-40b9-a1a5-145cc4b20db9"
NW_007470054.1	RepeatMasker	DNA/hAT-Blackjack	1	323	2292	-	.	ID="RND-1_FAMILY-91";Tend="1185";Tstart="893";shortTE="F";uid="aa0ee98c-3a20-407d-984d-ac4b4ad43cb9"
NW_007470057.1	RepeatMasker	Unknown	221	323	719	-	.	ID="RND-1_FAMILY-94";Tend="1293";Tstart="1183";shortTE="F";uid="89dbc058-29a3-4bc5-abae-7452753f4fcd"
NW_007386701.1	RepeatMasker	SINE/tRNA-RTE	1941	2180	719	-	.	ID="RND-5_FAMILY-947";Tend="1051";Tstart="840";shortTE="F";uid="1585db8a-46db-47fd-94a8-7ac5308bdaf3"
NW_007386701.1	RepeatMasker	SINE/ID	212	343	448	-	.	ID="RND-1_FAMILY-15";Tend="747";Tstart="617";shortTE="F";uid="f8e07298-5e9d-4792-8cfd-f95fc961c8c1"
NW_007470066.1	RepeatMasker	SINE/5S	89	318	987	-	.	ID="RND-1_FAMILY-103";Tend="870";Tstart="656";shortTE="F";uid="47dba23b-3aa1-43eb-957a-9bceb55e424b"
NW_007386702.1	RepeatMasker	LTR/Gypsy	1267	1396	423	+	.	ID="RND-1_FAMILY-60";Tend="1486";Tstart="1379";shortTE="F";uid="7a755c23-d30a-4bf2-bfd5-a2e8593a68d8"
NW_007386702.1	RepeatMasker	LTR/Gypsy	2148	2267	832	+	.	ID="RND-6_FAMILY-7101";Tend="976";Tstart="852";shortTE="F";uid="f5932b6c-e4c8-4726-96a9-1549e3b113d5"
NW_007386702.1	RepeatMasker	Unknown	1876	2033	963	+	.	ID="RND-6_FAMILY-8012";Tend="508";Tstart="362";shortTE="F";uid="bf443975-e89e-4b18-8685-fcc531135a6e"
NW_007386702.1	RepeatMasker	Unknown	1038	1141	481	-	.	ID="RND-1_FAMILY-70";Tend="1042";Tstart="936";shortTE="F";uid="ff4f2f06-c1ed-45e0-a6b0-8cb46d4343af"
NW_007386703.1	RepeatMasker	SINE/5S	330	589	471	-	.	ID="RND-1_FAMILY-103";TEgroup="ctg_9264%7CRND-1_FAMILY-103%7C1";Tend="780";Tstart="679";shortTE="T";uid="109c6c8a-cb75-41aa-8d4d-b714be89b3b9"
NW_007386703.1	RepeatMasker	LINE/RTE-BovB	1240	1390	923	-	.	ID="RND-6_FAMILY-4311";Tend="576";Tstart="419";shortTE="F";uid="98e933af-3d39-4fb6-aabd-4a43f90ed0f3"
NW_007470084.1	RepeatMasker	RC/Helitron	1	162	1252	+	.	ID="RND-1_FAMILY-864";Tend="1290";Tstart="1101";shortTE="F";uid="34b27672-152e-425c-b0de-8d68454f6b89"
NW_007470087.1	RepeatMasker	Unknown	89	191	570	-	.	ID="RND-1_FAMILY-195";Tend="1277";Tstart="1176";shortTE="F";uid="0ab8f827-45e7-4335-b2f7-8d44d39cb089"
NW_007470088.1	RepeatMasker	Unknown	207	322	656	+	.	ID="RND-1_FAMILY-390";Tend="1630";Tstart="1513";shortTE="F";uid="eeb753c8-a18b-4c3c-9d76-e61eef5bf7c5"
NW_007386704.1	RepeatMasker	DNA/hAT-Tag1	394	496	765	+	.	ID="RND-6_FAMILY-16760";Tend="1203";Tstart="1101";shortTE="F";uid="a8eeb591-8a92-4ff0-8ac7-abdd221c7224"
NW_007386704.1	RepeatMasker	DNA/Sola-2	496	974	3804	+	.	ID="RND-1_FAMILY-95";Tend="1598";Tstart="1131";shortTE="F";uid="680059d3-6443-4a51-9f45-1cc98a5f8566"
NW_007386704.1	RepeatMasker	LTR/Gypsy	1419	1548	964	+	.	ID="RND-6_FAMILY-2917";Tend="789";Tstart="663";shortTE="F";uid="1fb4f7fe-23b6-4e7c-956c-065e91d27898"
NW_007386704.1	RepeatMasker	Unknown	976	1337	2414	-	.	ID="RND-6_FAMILY-69417";TEgroup="ctg_9265%7CRND-6_FAMILY-69417%7C1";Tend="1082";Tstart="805";shortTE="F";uid="85b87e34-e483-4101-acc4-e501defca3aa"
NW_007386704.1	RepeatMasker	DNA/Sola-2	1331	1615	766	-	.	ID="RND-1_FAMILY-95";TEgroup="ctg_9265%7CRND-1_FAMILY-95%7C1";Tend="1011";Tstart="830";shortTE="T";uid="757906c5-c38f-4da4-88c9-4f1bfa2462b9"
NW_007470092.1	RepeatMasker	LINE/I	1	277	796	-	.	ID="RND-6_FAMILY-16228";Tend="862";Tstart="371";shortTE="F";uid="d0f4a752-7911-491f-b62b-981f292866be"
NW_007470093.1	RepeatMasker	Unknown	1	161	1259	+	.	ID="RND-1_FAMILY-637";Tend="1063";Tstart="904";shortTE="F";uid="e62b0bf4-d032-48b1-9af4-5fcc64a9cc10"
NW_007470098.1	RepeatMasker	Unknown	14	231	742	-	.	ID="RND-1_FAMILY-166";TEgroup="ctg_92659%7CRND-1_FAMILY-166%7C1";Tend="945";Tstart="812";shortTE="F";uid="8035936c-c4f3-49ef-b0a0-89bdc2922b49"
NW_007386705.1	RepeatMasker	Unknown	993	1144	1033	+	.	ID="RND-1_FAMILY-122";Tend="1081";Tstart="918";shortTE="F";uid="72a5b5ff-9ed4-4423-b2a3-e925a9425ec3"
NW_007386705.1	RepeatMasker	DNA/Maverick	1668	2110	834	-	.	ID="RND-6_FAMILY-12032";Tend="995";Tstart="560";shortTE="F";uid="6087aebb-dc47-4125-b59d-4eedd5fe3d31"
NW_007470102.1	RepeatMasker	Unknown	88	322	737	-	.	ID="RND-6_FAMILY-45419";Tend="1405";Tstart="1285";shortTE="F";uid="8948aa12-a971-452b-9b18-d5151c57b37b"
NW_007470104.1	RepeatMasker	LTR/Gypsy	1	322	2077	+	.	ID="RND-6_FAMILY-7243";Tend="518";Tstart="214";shortTE="F";uid="56dc6bb9-8d72-4903-8933-eb3b04ba0fdc"
NW_007470105.1	RepeatMasker	Unknown	16	159	1026	+	.	ID="RND-1_FAMILY-278";Tend="819";Tstart="676";shortTE="F";uid="96dd3195-7e68-46cc-b647-a292ef7b31e6"
NW_007470107.1	RepeatMasker	SINE/tRNA-Meta	155	303	589	+	.	ID="RND-1_FAMILY-97";Tend="982";Tstart="839";shortTE="F";uid="59b6dd91-9bdf-48a9-a9ad-0e97cb958a6b"
NW_007470107.1	RepeatMasker	RC/Helitron	2	141	645	+	.	ID="RND-6_FAMILY-8282";Tend="999";Tstart="856";shortTE="F";uid="97fde3c7-de55-4658-8bc8-189b19d9c44b"
NW_007386706.1	RepeatMasker	SINE/ID	877	985	485	+	.	ID="RND-1_FAMILY-16";Tend="1075";Tstart="974";shortTE="F";uid="567ff3f7-a61e-48e8-97cb-32f3faa8c357"
NW_007386706.1	RepeatMasker	Unknown	1065	1198	968	-	.	ID="RND-1_FAMILY-206";Tend="973";Tstart="841";shortTE="F";uid="45b1123f-5fe4-4d00-8cb7-de218bf5b485"
NW_007386706.1	RepeatMasker	LINE/L1-Tx1	2121	2316	466	-	.	ID="RND-4_FAMILY-112";Tend="842";Tstart="670";shortTE="F";uid="8fe9b955-715a-4926-920c-ce972559dd6a"
NW_007470109.1	RepeatMasker	LINE/RTE-BovB	1	137	938	-	.	ID="RND-6_FAMILY-4311";Tend="564";Tstart="428";shortTE="F";uid="f321dfdb-05fc-41bb-98b0-4815cee4e291"
NW_007470110.1	RepeatMasker	SINE/5S	11	162	791	-	.	ID="RND-1_FAMILY-103";Tend="885";Tstart="735";shortTE="F";uid="80db3f26-6b05-49ab-aebc-e0b60d4821b8"
NW_007470114.1	RepeatMasker	Unknown	143	256	743	-	.	ID="RND-1_FAMILY-347";Tend="1830";Tstart="1718";shortTE="F";uid="6ca98aab-7545-4356-801d-816b2818c4cd"
NW_007470116.1	RepeatMasker	Unknown	161	263	444	+	.	ID="RND-6_FAMILY-1666";Tend="1031";Tstart="923";shortTE="F";uid="c2b37f64-0df9-4c48-b77f-612eb4afcd26"
NW_007470117.1	RepeatMasker	Unknown	1	105	798	-	.	ID="RND-1_FAMILY-243";Tend="866";Tstart="767";shortTE="F";uid="45cc52c1-08b6-4f61-9895-91ae8f7b5831"
NW_007470120.1	RepeatMasker	Unknown	78	322	2066	-	.	ID="RND-5_FAMILY-2202";Tend="1303";Tstart="1056";shortTE="F";uid="0afb1ad6-560d-4a7e-984e-f83c33b4dd23"
NW_007470123.1	RepeatMasker	Unknown	25	146	656	+	.	ID="RND-6_FAMILY-23725";Tend="1349";Tstart="1230";shortTE="F";uid="e88fb59d-fd64-4e30-b715-8d0e883976aa"
NW_007470123.1	RepeatMasker	DNA/hAT-Blackjack	55	211	503	-	.	ID="RND-1_FAMILY-727";Tend="1420";Tstart="1264";shortTE="F";uid="e74aecfd-eb95-4555-90a5-9279ba76b20b"
NW_007470127.1	RepeatMasker	Unknown	22	298	1187	+	.	ID="RND-1_FAMILY-27";Tend="846";Tstart="393";shortTE="F";uid="d9e9f59e-86ec-4c13-b4c6-7062a7d43828"
NW_007386708.1	RepeatMasker	Unknown	1066	1202	564	-	.	ID="RND-6_FAMILY-35251";Tend="406";Tstart="274";shortTE="F";uid="5acc7f92-a3da-407a-a5bc-31aeb6514600"
NW_007470132.1	RepeatMasker	SINE/ID	1	130	671	-	.	ID="RND-1_FAMILY-10";Tend="794";Tstart="664";shortTE="F";uid="fa88721e-25f2-491b-b91a-4599d2c14281"
NW_007470135.1	RepeatMasker	Unknown	6	245	1630	-	.	ID="RND-5_FAMILY-8766";Tend="1126";Tstart="894";shortTE="F";uid="abe48454-2b2f-4cf2-8842-64582d02ac6e"
NW_007378366.1	RepeatMasker	Unknown	119365	119512	638	+	.	ID="RND-1_FAMILY-401";Tend="874";Tstart="743";shortTE="F";uid="a84e90a4-09aa-4569-bf35-48d39db38fae"
NW_007378366.1	RepeatMasker	SINE/5S	9458	9951	765	+	.	ID="RND-1_FAMILY-103";TEgroup="ctg_927%7CRND-1_FAMILY-103%7C1";Tend="886";Tstart="655";shortTE="F";uid="fb3030c2-c8e9-4d30-a533-8c60a1027fa7"
NW_007378366.1	RepeatMasker	DNA/TcMar-Tc1	113670	113884	1052	+	.	ID="RND-1_FAMILY-366";Tend="1281";Tstart="1046";shortTE="F";uid="6bcc7c90-b53f-4531-b282-ecf8a01b12b7"
NW_007378366.1	RepeatMasker	SINE/5S	102086	102278	890	+	.	ID="RND-1_FAMILY-103";Tend="869";Tstart="688";shortTE="F";uid="e0bb0719-0c55-48b3-835d-ac6048e03d17"
NW_007378366.1	RepeatMasker	SINE/5S	706	934	765	+	.	ID="RND-1_FAMILY-103";Tend="886";Tstart="655";shortTE="F";uid="022f3132-3da7-4e55-83f0-84278feaf8b8"
NW_007378366.1	RepeatMasker	Unknown	9956	10151	657	+	.	ID="RND-1_FAMILY-27";TEgroup="ctg_927%7CRND-1_FAMILY-27%7C1";Tend="841";Tstart="648";shortTE="T";uid="201084aa-4da0-4070-9ff4-bff073e742f3"
NW_007378366.1	RepeatMasker	LINE/CR1	42446	42614	876	+	.	ID="RND-6_FAMILY-5051";Tend="1067";Tstart="918";shortTE="F";uid="51075bcd-0406-4b13-8e97-f5980bc74a8a"
NW_007378366.1	RepeatMasker	SINE/5S	78876	79072	1068	+	.	ID="RND-1_FAMILY-103";Tend="889";Tstart="684";shortTE="F";uid="25a28156-f589-42fc-9bd7-afa2ce91b249"
NW_007378366.1	RepeatMasker	Satellite	56119	56224	497	+	.	ID="RND-6_FAMILY-2981";Tend="588";Tstart="480";shortTE="F";uid="88d2fb2f-1170-4747-8056-cf39ab17dacd"
NW_007378366.1	RepeatMasker	Unknown	62172	62291	2173	+	.	ID="RND-1_FAMILY-137";Tend="1210";Tstart="786";shortTE="F";uid="1745bf65-67d7-4772-afdb-4be44fdab7c0"
NW_007378366.1	RepeatMasker	SINE/ID	103090	103303	831	+	.	ID="RND-1_FAMILY-16";Tend="1070";Tstart="869";shortTE="F";uid="90934813-dcb9-4e75-9ad0-cd85a0c8c2db"
NW_007378366.1	RepeatMasker	RC/Helitron	86491	86739	631	+	.	ID="RND-6_FAMILY-8282";Tend="1101";Tstart="848";shortTE="F";uid="d1186480-fd7a-4f86-a898-265ed7c0accf"
NW_007378366.1	RepeatMasker	LTR/Pao	58323	59214	722	+	.	ID="BEL-1_AEC-I";Tend="5231";Tstart="4408";shortTE="F";uid="915b6a0d-4bd7-40c9-a83d-5970d89355ab"
NW_007378366.1	RepeatMasker	DNA/hAT-Blackjack	108772	108899	928	+	.	ID="RND-1_FAMILY-66";Tend="845";Tstart="718";shortTE="F";uid="c7a5aa41-9f55-46da-9da4-87c614226bb1"
NW_007378366.1	RepeatMasker	SINE/5S	112214	112359	465	+	.	ID="RND-1_FAMILY-103";Tend="796";Tstart="655";shortTE="F";uid="85f43dab-e2ca-4e9e-8c1d-2173600ed9e0"
NW_007378366.1	RepeatMasker	Unknown	114751	114971	431	+	.	ID="RND-6_FAMILY-1833";Tend="1299";Tstart="1108";shortTE="F";uid="53cd9bc6-e264-48c1-a4c7-16f9b58d4236"
NW_007378366.1	RepeatMasker	DNA	56211	56320	527	+	.	ID="rnd-5_family-190";Tend="1457";Tstart="1245";shortTE="F";uid="52748d55-9fff-4ba4-8593-0ea702dbef4d"
NW_007378366.1	RepeatMasker	SINE/ID	104139	104352	808	+	.	ID="RND-1_FAMILY-16";Tend="1070";Tstart="869";shortTE="F";uid="c9830f2e-bf4c-45f0-aa7e-a20cec8757bd"
NW_007378366.1	RepeatMasker	RC/Helitron	116267	117180	450	+	.	ID="RND-1_FAMILY-548";TEgroup="ctg_927%7CRND-1_FAMILY-548%7C1";Tend="1250";Tstart="733";shortTE="F";uid="b81b523a-198a-4c5b-8a4d-0693560e20de"
NW_007378366.1	RepeatMasker	RC/Helitron	3405	3782	2757	+	.	ID="RND-6_FAMILY-10684";Tend="351";Tstart="4";shortTE="F";uid="8bd8e90f-120f-407e-bae5-925a9245feaf"
NW_007378366.1	RepeatMasker	Unknown	15669	16338	5572	+	.	ID="RND-1_FAMILY-433";Tend="1286";Tstart="639";shortTE="F";uid="1337a9ac-d81c-44c6-b988-42dc0fb9ae1b"
NW_007378366.1	RepeatMasker	DNA/hAT-Charlie	82045	82240	1672	+	.	ID="RND-1_FAMILY-632";Tend="1156";Tstart="962";shortTE="F";uid="42f527e1-82c6-41e8-a9d8-8b508ad259e8"
NW_007378366.1	RepeatMasker	SINE/tRNA-Meta	47289	47426	674	+	.	ID="RND-1_FAMILY-97";Tend="974";Tstart="833";shortTE="F";uid="19e3a392-9c05-46bc-a6e7-b41faf1fa82e"
NW_007378366.1	RepeatMasker	Unknown	56131	56247	632	+	.	ID="RND-1_FAMILY-191";Tend="854";Tstart="741";shortTE="F";uid="e0e9bb29-9740-40cc-946f-138e35b67eef"
NW_007378366.1	RepeatMasker	Unknown	113904	114208	1916	+	.	ID="RND-1_FAMILY-385";Tend="1264";Tstart="949";shortTE="F";uid="6af94bf1-805e-460d-a79f-126be2348039"
NW_007378366.1	RepeatMasker	Unknown	101893	102015	494	+	.	ID="RND-6_FAMILY-1855";Tend="787";Tstart="655";shortTE="F";uid="1ab658d4-1c82-47ba-add9-582629c9336f"
NW_007378366.1	RepeatMasker	Unknown	96969	97136	1416	-	.	ID="RND-1_FAMILY-195";Tend="1335";Tstart="1171";shortTE="F";uid="1c555531-1373-4506-9098-8736833e1f84"
NW_007378366.1	RepeatMasker	Unknown	75178	75334	749	-	.	ID="RND-1_FAMILY-70";Tend="1042";Tstart="915";shortTE="F";uid="36b94531-13a4-4e3f-9e70-302712b539af"
NW_007378366.1	RepeatMasker	DNA/P	117879	118111	1821	-	.	ID="RND-1_FAMILY-651";Tend="1317";Tstart="1078";shortTE="F";uid="15fa8a87-1a8a-4682-b54c-77878cd49b6a"
NW_007378366.1	RepeatMasker	Unknown	119508	120066	3377	-	.	ID="RND-6_FAMILY-44247";Tend="1262";Tstart="675";shortTE="F";uid="c8ae07ce-0cc2-4ac4-b163-180c1c6bb4e7"
NW_007378366.1	RepeatMasker	Unknown	62292	62556	2243	-	.	ID="RND-6_FAMILY-30900";Tend="1302";Tstart="1038";shortTE="F";uid="afaee16c-eb41-4c6b-acb8-83367f3bee7a"
NW_007378366.1	RepeatMasker	Unknown	9952	10140	409	-	.	ID="RND-1_FAMILY-31";Tend="1700";Tstart="1485";shortTE="F";uid="8eafaee8-b514-47d2-ba0b-515f3879652c"
NW_007378366.1	RepeatMasker	LINE/L1	101575	101695	732	-	.	ID="RND-6_FAMILY-36073";Tend="745";Tstart="637";shortTE="F";uid="76dcb318-ecb0-4f59-9615-1514a639846e"
NW_007378366.1	RepeatMasker	DNA/Academ-1	51267	51367	566	-	.	ID="RND-1_FAMILY-355";Tend="1225";Tstart="1123";shortTE="F";uid="d685e547-15e0-471d-8447-5215fc10d48b"
NW_007378366.1	RepeatMasker	DNA/TcMar-Tc1	118643	118769	894	-	.	ID="RND-1_FAMILY-453";Tend="990";Tstart="864";shortTE="F";uid="c8fab7cb-8933-45c8-8acc-33438b6248db"
NW_007378366.1	RepeatMasker	Unknown	38335	38484	599	-	.	ID="RND-1_FAMILY-256";Tend="810";Tstart="679";shortTE="F";uid="dbe8ad5b-93e1-415c-9ad3-90e5a07350be"
NW_007378366.1	RepeatMasker	Unknown	74681	74841	835	-	.	ID="RND-1_FAMILY-70";Tend="1042";Tstart="915";shortTE="F";uid="44b590f4-b852-44ce-b8f7-1ac96afa9104"
NW_007378366.1	RepeatMasker	Unknown	114520	114715	1588	-	.	ID="RND-1_FAMILY-465";Tend="1143";Tstart="948";shortTE="F";uid="abd4b974-f914-4409-9cfb-06fbe44d9e10"
NW_007378366.1	RepeatMasker	LINE/L1-Tx1	55125	55492	1089	-	.	ID="RND-4_FAMILY-112";Tend="1780";Tstart="1378";shortTE="F";uid="278c315d-938b-455f-8751-a77ecd9f527a"
NW_007378366.1	RepeatMasker	Unknown	89613	89738	571	-	.	ID="RND-1_FAMILY-70";Tend="1033";Tstart="908";shortTE="F";uid="846ed905-0291-40df-b700-d82840ced1a4"
NW_007378366.1	RepeatMasker	Unknown	115527	116209	3883	-	.	ID="RND-6_FAMILY-45419";Tend="1382";Tstart="700";shortTE="F";uid="9b07dbff-a625-4fd9-97cf-df8fed93c88d"
NW_007378366.1	RepeatMasker	LINE/L1	101922	102036	768	-	.	ID="RND-6_FAMILY-36073";Tend="745";Tstart="637";shortTE="F";uid="b414cb45-aaf6-42a3-b1de-723ec64632d5"
NW_007378366.1	RepeatMasker	Unknown	81792	81905	651	-	.	ID="RND-1_FAMILY-70";Tend="1033";Tstart="917";shortTE="F";uid="c8815104-c82b-4791-8f0e-2f717dc9e402"
NW_007378366.1	RepeatMasker	SINE/ID	90814	90940	813	-	.	ID="RND-1_FAMILY-26";Tend="1334";Tstart="1210";shortTE="F";uid="f06b87ca-0317-4316-922e-34d82cb9c125"
NW_007378366.1	RepeatMasker	LINE/RTE-BovB	36707	36887	770	-	.	ID="RND-6_FAMILY-4311";Tend="606";Tstart="447";shortTE="F";uid="2d32e43b-5588-4f0e-b358-4db4bbb1770b"
NW_007378366.1	RepeatMasker	Unknown	116271	116437	611	-	.	ID="RND-6_FAMILY-1833";Tend="1352";Tstart="1087";shortTE="F";uid="71b9f934-2b24-4b9d-8cbd-9ac16edff3b7"
NW_007378366.1	RepeatMasker	SINE/ID	38568	38709	590	-	.	ID="RND-1_FAMILY-4";Tend="945";Tstart="788";shortTE="F";uid="619726de-8542-4e2a-84bd-161fbefe51d5"
NW_007378366.1	RepeatMasker	SINE/ID	83107	83327	1534	-	.	ID="RND-1_FAMILY-5";Tend="1753";Tstart="1533";shortTE="F";uid="34bc8756-2cae-46cf-a95f-755e4150d76f"
NW_007378366.1	RepeatMasker	LINE/RTE-BovB	26402	26515	560	-	.	ID="RND-6_FAMILY-4311";Tend="544";Tstart="431";shortTE="F";uid="8c2e42ac-5441-40a9-ba87-041dce1b66f8"
NW_007378366.1	RepeatMasker	LINE/I-Jockey	19037	19178	485	-	.	ID="VINGI-28_LMI";Tend="2418";Tstart="2277";shortTE="F";uid="5f9e48bb-9084-42de-b1d3-fc7a2f9f1221"
NW_007378366.1	RepeatMasker	Unknown	96397	96501	848	-	.	ID="RND-1_FAMILY-195";Tend="1478";Tstart="1371";shortTE="F";uid="ac6bc53b-3fa7-481b-b8e2-9d31ebaec6d8"
NW_007378366.1	RepeatMasker	DNA/hAT-hATm	92766	92894	792	-	.	ID="RND-6_FAMILY-23";Tend="1899";Tstart="1772";shortTE="F";uid="028acfbf-2cb4-4302-bd1f-96e57592de0f"
NW_007378366.1	RepeatMasker	DNA/P	118306	118605	2337	-	.	ID="RND-5_FAMILY-7514";Tend="992";Tstart="687";shortTE="F";uid="3076fd41-55ba-48aa-abcf-02a20e519ce9"
NW_007378366.1	RepeatMasker	Unknown	116883	117048	601	-	.	ID="RND-6_FAMILY-1833";Tend="1352";Tstart="1075";shortTE="F";uid="7b2d56d6-d298-4c24-92ed-c44ac780d9bd"
NW_007378366.1	RepeatMasker	SINE/tRNA-Meta	106752	106972	656	-	.	ID="RND-1_FAMILY-97";TEgroup="ctg_927%7CRND-1_FAMILY-97%7C1";Tend="973";Tstart="879";shortTE="T";uid="88d74cfa-05cc-4615-ad8e-7ca26fcd459a"
NW_007378366.1	RepeatMasker	Unknown	115037	115190	1149	-	.	ID="RND-6_FAMILY-45419";Tend="1383";Tstart="1225";shortTE="F";uid="c82f621e-7011-46aa-b541-932a9b27ece7"
NW_007378366.1	RepeatMasker	SINE/ID	78645	78859	1407	-	.	ID="RND-1_FAMILY-5";Tend="1753";Tstart="1533";shortTE="F";uid="30f563d2-5a27-4181-a9cd-470b76bafaec"
NW_007378366.1	RepeatMasker	Unknown	65402	65609	1106	-	.	ID="RND-1_FAMILY-401";Tend="985";Tstart="781";shortTE="F";uid="dc48e3c6-b39c-48c0-bf15-114a6e778f32"
NW_007470141.1	RepeatMasker	DNA/TcMar-Tc1	144	322	1231	-	.	ID="rnd-1_family-525";Tend="1718";Tstart="1494";shortTE="F";uid="ee4fbf95-8abc-4128-a5f5-ab7c9a871d77"
NW_007470143.1	RepeatMasker	Unknown	154	259	425	-	.	ID="RND-6_FAMILY-17515";Tend="260";Tstart="163";shortTE="F";uid="af6d5418-12f4-4078-98ae-49950f0465b4"
NW_007386710.1	RepeatMasker	Unknown	241	380	1073	+	.	ID="RND-5_FAMILY-20282";Tend="938";Tstart="798";shortTE="F";uid="3a417760-b745-4102-938e-bd336a3ed3db"
NW_007470149.1	RepeatMasker	DNA/hAT-hATm	12	192	836	+	.	ID="RND-6_FAMILY-23";Tend="1895";Tstart="1698";shortTE="F";uid="3d72782e-e450-4f08-8bc8-7677ad131538"
NW_007470152.1	RepeatMasker	Unknown	180	322	1274	+	.	ID="RND-6_FAMILY-47864";Tend="1548";Tstart="1404";shortTE="F";uid="6c7e130f-289f-452b-bdab-cd6d55a45537"
NW_007470153.1	RepeatMasker	SINE/tRNA-Deu	170	286	542	+	.	ID="RND-1_FAMILY-54";Tend="1019";Tstart="892";shortTE="F";uid="87cd97b3-9e05-4f4e-9289-f6626824d9c0"
NW_007470158.1	RepeatMasker	SINE/ID	2	185	633	+	.	ID="RND-1_FAMILY-4";Tend="1156";Tstart="987";shortTE="F";uid="be3bfce9-e507-4b27-9779-e650218971a3"
NW_007386711.1	RepeatMasker	DNA/hAT-hAT19	1071	1519	788	+	.	ID="rnd-6_family-24860";TEgroup="ctg_9272%7Crnd-6_family-24860%7C1";Tend="1915";Tstart="1743";shortTE="F";uid="b1d022a2-fe1b-4f61-bfef-ea1696871d5b"
NW_007386711.1	RepeatMasker	Unknown	1520	1794	1087	-	.	ID="RND-1_FAMILY-195";Tend="1088";Tstart="998";shortTE="F";uid="7e060249-1f5b-4ebb-983f-fa6480d1eb0f"
NW_007386711.1	RepeatMasker	Unknown	254	377	916	-	.	ID="RND-6_FAMILY-427";Tend="1022";Tstart="901";shortTE="F";uid="8879bbc3-aeaa-46e3-ba76-942fcb322ea5"
NW_007386711.1	RepeatMasker	Unknown	536	654	915	-	.	ID="RND-6_FAMILY-427";Tend="1022";Tstart="901";shortTE="F";uid="6487bcb5-439e-4237-92a6-5b9a6010f184"
NW_007386711.1	RepeatMasker	Unknown	1089	1351	1087	-	.	ID="RND-1_FAMILY-195";Tend="1175";Tstart="1089";shortTE="F";uid="518ee125-acf8-49de-8aaf-a48791a3e57b"
NW_007470159.1	RepeatMasker	SINE/ID	82	261	1012	+	.	ID="RND-1_FAMILY-16";Tend="1032";Tstart="853";shortTE="F";uid="c1553bef-7852-468d-abfb-d7e6d55d5f54"
NW_007470163.1	RepeatMasker	LINE/L2	16	262	583	-	.	ID="RND-6_FAMILY-12845";Tend="1327";Tstart="1077";shortTE="F";uid="9e528b0c-d5ae-4b7c-a19b-cc418d879037"
NW_007470165.1	RepeatMasker	DNA/TcMar-Tc1	1	322	619	+	.	ID="RND-1_FAMILY-366";TEgroup="ctg_92726%7CRND-1_FAMILY-366%7C1";Tend="1455";Tstart="812";shortTE="T";uid="5521a18e-f6a6-42ad-949a-478d93e92f50"
NW_007386712.1	RepeatMasker	RC/Helitron	1	250	985	+	.	ID="RND-1_FAMILY-864";Tend="1289";Tstart="1081";shortTE="F";uid="25156ef6-5117-4199-bd04-bbd2a88a6f42"
NW_007386712.1	RepeatMasker	LTR/Gypsy	427	810	742	-	.	ID="RND-6_FAMILY-7101";TEgroup="ctg_9273%7CRND-6_FAMILY-7101%7C1";Tend="977";Tstart="837";shortTE="F";uid="47052adc-2464-40b5-a1bf-ae2e4762d25d"
NW_007386712.1	RepeatMasker	Unknown	1123	1709	3844	-	.	ID="RND-5_FAMILY-1000";Tend="1338";Tstart="743";shortTE="F";uid="b5ee9c46-8407-4b37-a499-6d2477f56ed3"
NW_007386712.1	RepeatMasker	RC/Helitron	2224	2340	526	-	.	ID="RND-6_FAMILY-9017";Tend="968";Tstart="854";shortTE="F";uid="167af853-5d3e-4d17-99ca-527ce53bddc1"
NW_007386712.1	RepeatMasker	DNA/hAT-Blackjack	2313	2421	918	-	.	ID="RND-1_FAMILY-83";Tend="1891";Tstart="1783";shortTE="F";uid="f6c0e38a-200f-43f9-9910-2027f9d4b455"
NW_007386712.1	RepeatMasker	Unknown	2101	2319	1589	-	.	ID="RND-5_FAMILY-94";Tend="1204";Tstart="969";shortTE="F";uid="2d250756-0f88-4fad-bcfe-604a4759202f"
NW_007470169.1	RepeatMasker	Unknown	2	225	1603	-	.	ID="RND-1_FAMILY-64";Tend="1080";Tstart="846";shortTE="F";uid="84a07f90-cd4a-4679-bc80-e8af88f388f0"
NW_007470170.1	RepeatMasker	Unknown	219	322	962	-	.	ID="RND-1_FAMILY-596";Tend="1195";Tstart="1092";shortTE="F";uid="9803f223-40ce-40e9-ad00-97af511ecc70"
NW_007470173.1	RepeatMasker	Unknown	7	176	733	-	.	ID="RND-5_FAMILY-218";Tend="463";Tstart="290";shortTE="F";uid="864536f2-7b93-4623-803a-58c544e9ff55"
NW_007470176.1	RepeatMasker	Unknown	191	322	897	+	.	ID="RND-1_FAMILY-106";Tend="1083";Tstart="958";shortTE="F";uid="c4711f8c-5dc7-49ce-aa93-2fdd9d528bd3"
NW_007470178.1	RepeatMasker	SINE/tRNA-RTE	1	322	935	+	.	ID="RND-1_FAMILY-88";Tend="1384";Tstart="1096";shortTE="F";uid="1fc24691-8198-468e-95c8-78c13ffe05ef"
NW_007386713.1	RepeatMasker	LINE/R2	1029	1167	819	+	.	ID="RND-6_FAMILY-13996";Tend="1097";Tstart="957";shortTE="F";uid="eda9dc14-83b5-4b88-8f30-8f78d0b2d74d"
NW_007386713.1	RepeatMasker	Unknown	902	1032	1072	-	.	ID="RND-6_FAMILY-10216";Tend="874";Tstart="744";shortTE="F";uid="2b02f21c-45d7-4a5a-8312-cca3d7859ec4"
NW_007470179.1	RepeatMasker	Unknown	43	192	903	+	.	ID="RND-1_FAMILY-64";Tend="1016";Tstart="879";shortTE="F";uid="6d689c32-bacd-47b9-a971-4aeb183f88db"
NW_007386714.1	RepeatMasker	Unknown	332	695	1787	+	.	ID="RND-1_FAMILY-80";Tend="1040";Tstart="672";shortTE="F";uid="b4ff319f-11aa-460a-88b6-8da9ceac6b99"
NW_007386714.1	RepeatMasker	SINE/ID	1236	1345	789	+	.	ID="RND-1_FAMILY-9";Tend="873";Tstart="777";shortTE="F";uid="05f13889-816f-43c7-b6f4-72225ebeb6af"
NW_007386714.1	RepeatMasker	SINE/tRNA-RTE	2114	2274	1086	-	.	ID="RND-6_FAMILY-31686";Tend="1274";Tstart="1122";shortTE="F";uid="e68769e9-9ea9-44ff-9c5d-8f5a23a17ecf"
NW_007386714.1	RepeatMasker	LINE/L1-Tx1	2311	2419	858	-	.	ID="RND-4_FAMILY-112";Tend="1797";Tstart="1690";shortTE="F";uid="b7494ab4-2f2b-4f0b-b6b4-0843397a1094"
NW_007386714.1	RepeatMasker	Unknown	1431	1643	1445	-	.	ID="RND-1_FAMILY-65";Tend="1130";Tstart="925";shortTE="F";uid="d3f93a2e-3dd0-4074-a9bf-a47612ada9f9"
NW_007470194.1	RepeatMasker	Unknown	133	322	796	-	.	ID="RND-1_FAMILY-133";Tend="1105";Tstart="961";shortTE="F";uid="8f599395-3db7-4e7b-9458-1e1816f16c30"
NW_007470195.1	RepeatMasker	LINE/L2	1	147	718	+	.	ID="RND-5_FAMILY-738";Tend="1340";Tstart="1191";shortTE="F";uid="fe4788b7-d897-4fec-9bfa-6df7d2a56073"
NW_007386715.1	RepeatMasker	SINE/ID	117	270	922	+	.	ID="RND-1_FAMILY-16";Tend="1075";Tstart="919";shortTE="F";uid="0143dd10-7735-49c4-8cd9-0eb3bcd04f5a"
NW_007386715.1	RepeatMasker	Unknown	2260	2419	875	-	.	ID="RND-5_FAMILY-8766";Tend="1155";Tstart="1002";shortTE="F";uid="90a7bae5-e5ad-47bf-bfd6-8cefce0d2825"
NW_007470201.1	RepeatMasker	SINE/tRNA-RTE	47	321	1953	+	.	ID="RND-6_FAMILY-31686";Tend="1271";Tstart="979";shortTE="F";uid="e3bd8cd3-b6cb-488e-9ed8-d802be30bc03"
NW_007470202.1	RepeatMasker	LINE/RTE-BovB	175	322	735	+	.	ID="RND-6_FAMILY-4311";Tend="550";Tstart="402";shortTE="F";uid="c9c303c4-5800-473a-b071-38f91227bc82"
NW_007470206.1	RepeatMasker	Unknown	1	165	1420	-	.	ID="RND-6_FAMILY-17515";Tend="328";Tstart="163";shortTE="F";uid="245ece4a-8a20-4427-836a-bf9e40c99abf"
NW_007470208.1	RepeatMasker	LINE/I-Jockey	72	246	1387	+	.	ID="RND-5_FAMILY-684";Tend="1086";Tstart="913";shortTE="F";uid="a44cbbd9-52c6-4be0-a3b2-b335e8212121"
NW_007386716.1	RepeatMasker	Unknown	1533	1780	917	+	.	ID="RND-1_FAMILY-385";Tend="1267";Tstart="1039";shortTE="F";uid="ddff3a84-fd49-4c9e-b503-08ecdc2b166c"
NW_007386716.1	RepeatMasker	SINE/tRNA-RTE	173	273	510	+	.	ID="RND-1_FAMILY-79";Tend="1840";Tstart="1721";shortTE="F";uid="8836f0c8-ed30-4fcf-8cea-13527bdd8869"
NW_007386716.1	RepeatMasker	Unknown	893	1245	457	+	.	ID="RND-1_FAMILY-385";TEgroup="ctg_9277%7CRND-1_FAMILY-385%7C1";Tend="1266";Tstart="1039";shortTE="F";uid="88b86953-070e-4992-b39e-7601fe1c14ee"
NW_007386716.1	RepeatMasker	Unknown	1359	1470	437	-	.	ID="RND-1_FAMILY-385";Tend="1266";Tstart="1161";shortTE="F";uid="2cc437ee-2db6-4c57-9458-4febd143de71"
NW_007470209.1	RepeatMasker	SINE/tRNA-RTE	150	322	1393	+	.	ID="RND-1_FAMILY-111";Tend="1005";Tstart="829";shortTE="F";uid="49fa811d-a6bc-4f25-812c-e81c74a5c537"
NW_007470212.1	RepeatMasker	Unknown	170	322	963	+	.	ID="RND-1_FAMILY-402";Tend="1048";Tstart="907";shortTE="F";uid="e47659fb-c599-45e0-b2d0-c24c08155bce"
NW_007470216.1	RepeatMasker	SINE/ID	126	322	1728	+	.	ID="RND-1_FAMILY-5";Tend="1734";Tstart="1538";shortTE="F";uid="dd07a2c3-a416-4d90-a64c-1afe92e82d6b"
NW_007386717.1	RepeatMasker	Unknown	18090	18518	1565	+	.	ID="RND-6_FAMILY-5387";Tend="1048";Tstart="550";shortTE="F";uid="88af5a5e-d7ec-4433-a4ad-1b3821826dbf"
NW_007386717.1	RepeatMasker	Unknown	5922	6022	620	+	.	ID="RND-1_FAMILY-70";Tend="1016";Tstart="917";shortTE="F";uid="c17384d3-4e2e-4bcd-9c4f-82b498bcd4fe"
NW_007386717.1	RepeatMasker	Unknown	15014	15152	598	-	.	ID="RND-1_FAMILY-70";Tend="1046";Tstart="917";shortTE="F";uid="c992f5de-71bf-4192-8397-6ff581f1526b"
NW_007386717.1	RepeatMasker	DNA/Academ-1	19396	19497	449	-	.	ID="RND-6_FAMILY-734";Tend="1843";Tstart="1735";shortTE="F";uid="417ac985-bc81-4ac1-ad8b-8d2af62c70a0"
NW_007470224.1	RepeatMasker	Unknown	165	322	1400	+	.	ID="RND-1_FAMILY-486";Tend="890";Tstart="733";shortTE="F";uid="8c48477f-7aa5-4c9f-b4af-1bda2e7947f1"
NW_007470228.1	RepeatMasker	DNA/hAT-Tip100	200	308	443	-	.	ID="RND-1_FAMILY-499";Tend="319";Tstart="224";shortTE="F";uid="d442dc07-e4c5-42f6-ab5d-46358c874b2a"
NW_007470228.1	RepeatMasker	Unknown	181	296	776	-	.	ID="RND-1_FAMILY-191";Tend="853";Tstart="739";shortTE="F";uid="691e5980-3c1b-4487-8391-4d6c36c24030"
NW_007470228.1	RepeatMasker	Unknown	20	213	554	-	.	ID="RND-1_FAMILY-191";TEgroup="ctg_92789%7CRND-1_FAMILY-191%7C1";Tend="853";Tstart="755";shortTE="F";uid="6a4d4e48-e67b-42a9-bce2-97d4fb9aa7c3"
NW_007386718.1	RepeatMasker	SINE/tRNA-RTE	2117	2415	2544	+	.	ID="RND-1_FAMILY-100";Tend="1023";Tstart="725";shortTE="F";uid="64e46d58-a266-4919-8cc0-1217b3a9e6bd"
NW_007386718.1	RepeatMasker	SINE/ID	751	1100	758	-	.	ID="RND-1_FAMILY-4";Tend="1583";Tstart="1273";shortTE="F";uid="15c19b34-8bfe-40a1-a8cd-6652f3bad14d"
NW_007386718.1	RepeatMasker	Unknown	1022	1258	1176	-	.	ID="RND-6_FAMILY-1666";Tend="1012";Tstart="808";shortTE="F";uid="8ac2af83-26d9-4b82-a798-3e925d13a3f8"
NW_007470235.1	RepeatMasker	Unknown	1	196	1453	+	.	ID="RND-5_FAMILY-221";Tend="1659";Tstart="1464";shortTE="F";uid="d3c71fe0-b0f3-4518-8cf9-33591ee1f839"
NW_007470235.1	RepeatMasker	Unknown	199	322	752	-	.	ID="RND-5_FAMILY-2144";Tend="1388";Tstart="1287";shortTE="F";uid="a7c07428-cfee-4e2c-a224-7d27f372db29"
NW_007378367.1	RepeatMasker	RC/Helitron	119888	120279	807	+	.	ID="RND-1_FAMILY-202";TEgroup="ctg_928%7CRND-1_FAMILY-202%7C1";Tend="1159";Tstart="873";shortTE="T";uid="85c00a6a-7b69-4c93-a175-9d9c15cfd844"
NW_007378367.1	RepeatMasker	Unknown	36659	36812	1020	+	.	ID="RND-1_FAMILY-191";Tend="888";Tstart="735";shortTE="F";uid="95d6a025-167a-4862-b309-3491a1183fd1"
NW_007378367.1	RepeatMasker	DNA/hAT-Ac	27232	27333	460	+	.	ID="rnd-1_family-660";Tend="1110";Tstart="1054";shortTE="F";uid="509b1ebb-18a0-4c8f-8d5e-8be01fe2a36e"
NW_007378367.1	RepeatMasker	Unknown	523	1016	1670	+	.	ID="RND-6_FAMILY-3136";Tend="1009";Tstart="512";shortTE="F";uid="9593365d-61c0-4df8-aa80-d1f3e5826ce6"
NW_007378367.1	RepeatMasker	Unknown	51020	51242	1113	+	.	ID="RND-1_FAMILY-168";Tend="951";Tstart="729";shortTE="F";uid="cff4b1e6-097b-4e67-9dea-ffd65c13e7a8"
NW_007378367.1	RepeatMasker	Unknown	114065	114197	940	+	.	ID="RND-1_FAMILY-176";Tend="926";Tstart="793";shortTE="F";uid="0e095fed-dd85-43d1-a03d-8423fc0b8b12"
NW_007378367.1	RepeatMasker	DNA/hAT-hATm	25254	25355	577	+	.	ID="RND-6_FAMILY-23";Tend="696";Tstart="597";shortTE="F";uid="31226641-b35e-47c7-8961-5e0b98c940c4"
NW_007378367.1	RepeatMasker	DNA/hAT-Ac	31527	31628	460	+	.	ID="rnd-1_family-660";Tend="1110";Tstart="1054";shortTE="F";uid="3560e98f-3390-4393-98de-7a12bedd25ac"
NW_007378367.1	RepeatMasker	Unknown	9753	10409	1695	+	.	ID="RND-5_FAMILY-2144";TEgroup="ctg_928%7CRND-5_FAMILY-2144%7C1";Tend="1535";Tstart="1237";shortTE="F";uid="a1c70a7e-b79f-420f-ae7f-e79fe1490f6b"
NW_007378367.1	RepeatMasker	Unknown	57842	57949	656	+	.	ID="RND-1_FAMILY-206";Tend="974";Tstart="868";shortTE="F";uid="bd8c2305-5a9c-4f06-b58d-db97a3f10845"
NW_007378367.1	RepeatMasker	Unknown	14612	14715	424	+	.	ID="RND-1_FAMILY-52";Tend="1210";Tstart="1107";shortTE="F";uid="00e1d27b-4e29-4849-8e83-0c7bb95cb534"
NW_007378367.1	RepeatMasker	Unknown	109626	109752	1033	+	.	ID="RND-5_FAMILY-1637";Tend="1270";Tstart="1144";shortTE="F";uid="ca28e643-d903-45bc-8529-a454ce9f4935"
NW_007378367.1	RepeatMasker	Unknown	113174	113434	1904	+	.	ID="RND-1_FAMILY-0";Tend="691";Tstart="443";shortTE="F";uid="bf704376-2805-4b85-bd51-f7f52c5cc515"
NW_007378367.1	RepeatMasker	RC/Helitron	10468	11010	1322	+	.	ID="RND-1_FAMILY-305";Tend="1094";Tstart="636";shortTE="F";uid="6015bae7-7bb0-458e-8836-770fdbd91974"
NW_007378367.1	RepeatMasker	SINE/tRNA-Meta	50284	50395	467	+	.	ID="RND-1_FAMILY-97";Tend="954";Tstart="852";shortTE="F";uid="4e93c1c6-043c-4c69-89b2-9f8de7483aa4"
NW_007378367.1	RepeatMasker	Unknown	35	448	2796	+	.	ID="RND-6_FAMILY-8485";Tend="656";Tstart="263";shortTE="F";uid="8442965f-08c1-42ef-a79b-c98254832545"
NW_007378367.1	RepeatMasker	Unknown	24484	24783	1662	+	.	ID="RND-5_FAMILY-8766";Tend="1151";Tstart="774";shortTE="F";uid="226e2d5c-89f3-4b38-bd2e-6c52f5266135"
NW_007378367.1	RepeatMasker	Unknown	16290	16539	1197	+	.	ID="RND-5_FAMILY-5725";Tend="807";Tstart="571";shortTE="F";uid="49b81cd7-21cf-4216-81e5-ac1d50618316"
NW_007378367.1	RepeatMasker	Unknown	1736	1857	642	+	.	ID="RND-6_FAMILY-62244";Tend="901";Tstart="772";shortTE="F";uid="e12fe0ac-4873-46cd-899b-8abe7518faa8"
NW_007378367.1	RepeatMasker	Unknown	12952	13082	456	+	.	ID="RND-5_FAMILY-5178";Tend="908";Tstart="803";shortTE="F";uid="94f9523d-d555-421d-b53f-e9a87ef64614"
NW_007378367.1	RepeatMasker	Unknown	81293	81716	1479	+	.	ID="RND-6_FAMILY-2708";TEgroup="ctg_928%7CRND-6_FAMILY-2708%7C1";Tend="898";Tstart="725";shortTE="F";uid="974fe022-80b3-4588-a6b9-5c881791e63f"
NW_007378367.1	RepeatMasker	DNA/Sola-2	115263	115943	5416	+	.	ID="RND-1_FAMILY-95";Tend="1584";Tstart="905";shortTE="F";uid="c6d53681-121e-4c37-a8f0-b3613baa3146"
NW_007378367.1	RepeatMasker	Unknown	107984	108362	2958	+	.	ID="RND-1_FAMILY-176";Tend="1642";Tstart="1273";shortTE="F";uid="80de1bc5-ae8a-4342-be47-0031972b9466"
NW_007378367.1	RepeatMasker	Unknown	76694	77267	3291	+	.	ID="RND-6_FAMILY-18499";Tend="1604";Tstart="1076";shortTE="F";uid="90dfa7ca-bfab-43bd-8f9d-f4f105f0c040"
NW_007378367.1	RepeatMasker	SINE/tRNA-Meta	25861	26018	1174	+	.	ID="RND-1_FAMILY-97";Tend="994";Tstart="835";shortTE="F";uid="83c3044a-c701-4efe-bf57-b5f54bef1dc5"
NW_007378367.1	RepeatMasker	LINE/RTE-BovB	32997	33441	3577	+	.	ID="RND-6_FAMILY-18252";Tend="1113";Tstart="669";shortTE="F";uid="19f97c6a-7e74-4683-8d3e-0b92297a6f90"
NW_007378367.1	RepeatMasker	DNA/hAT-hATm	25844	25945	577	+	.	ID="RND-6_FAMILY-23";Tend="696";Tstart="597";shortTE="F";uid="93b09406-4dca-41ab-bd03-b61157140ba0"
NW_007378367.1	RepeatMasker	DNA/hAT-Blackjack	25157	25268	779	+	.	ID="RND-1_FAMILY-66";Tend="877";Tstart="766";shortTE="F";uid="3612233e-f47e-43bf-876d-6f217fd41d82"
NW_007378367.1	RepeatMasker	Unknown	75927	76131	1495	+	.	ID="RND-5_FAMILY-607";Tend="1465";Tstart="1271";shortTE="F";uid="ddd86240-244c-4a15-8fa4-b3cf3323a269"
NW_007378367.1	RepeatMasker	Unknown	109036	109390	945	+	.	ID="RND-5_FAMILY-1637";TEgroup="ctg_928%7CRND-5_FAMILY-1637%7C1";Tend="1073";Tstart="838";shortTE="F";uid="179d5b95-5f76-4b27-8a32-8cfb2bcd80f7"
NW_007378367.1	RepeatMasker	Unknown	106944	107206	1174	+	.	ID="RND-6_FAMILY-48653";Tend="1277";Tstart="1042";shortTE="F";uid="9010d670-a323-4015-8d14-919d44c59e4a"
NW_007378367.1	RepeatMasker	LINE/RTE-BovB	28459	29468	2361	+	.	ID="RND-6_FAMILY-18252";Tend="1791";Tstart="840";shortTE="F";uid="f19c9f1f-8a46-45ad-bce5-d1625fbf82ba"
NW_007378367.1	RepeatMasker	Unknown	117972	119053	2439	+	.	ID="RND-1_FAMILY-486";Tend="1047";Tstart="736";shortTE="F";uid="824aad3b-8d81-442c-8905-cb178da1b0e0"
NW_007378367.1	RepeatMasker	Unknown	109519	109625	946	+	.	ID="RND-6_FAMILY-48653";Tend="708";Tstart="602";shortTE="F";uid="05e144da-c9b9-4614-8d97-ef10b2192048"
NW_007378367.1	RepeatMasker	Unknown	83124	83372	1644	+	.	ID="RND-6_FAMILY-562";Tend="920";Tstart="671";shortTE="F";uid="7f927e92-00da-44de-b0c0-19533dd26aed"
NW_007378367.1	RepeatMasker	Unknown	54473	54580	630	+	.	ID="RND-1_FAMILY-206";Tend="974";Tstart="868";shortTE="F";uid="63ec7012-3466-4631-ba27-c6fa8b3cb647"
NW_007378367.1	RepeatMasker	LINE/L2	96539	96710	665	+	.	ID="RND-6_FAMILY-31816";Tend="942";Tstart="781";shortTE="F";uid="4575f8d5-7a9c-4390-b7be-0366fa2512ac"
NW_007378367.1	RepeatMasker	Unknown	113898	114074	1235	+	.	ID="RND-5_FAMILY-3254";Tend="812";Tstart="632";shortTE="F";uid="37fbb9b9-fc11-4587-a4db-854f702dc4bf"
NW_007378367.1	RepeatMasker	DNA/Sola-2	89375	89495	418	+	.	ID="RND-1_FAMILY-789";Tend="1595";Tstart="1475";shortTE="F";uid="ed05ad37-b2b1-4da1-bce9-018ed844bc3a"
NW_007378367.1	RepeatMasker	LINE/RTE-BovB	23503	23785	1569	+	.	ID="RND-1_FAMILY-159";Tend="938";Tstart="657";shortTE="F";uid="50633378-f82f-4923-a767-8f6f886f84ca"
NW_007378367.1	RepeatMasker	LINE/RTE-BovB	46334	46616	1656	+	.	ID="RND-1_FAMILY-159";Tend="938";Tstart="657";shortTE="F";uid="dc8590fa-c4de-4cac-bc2d-71b2fe190448"
NW_007378367.1	RepeatMasker	Unknown	64452	64605	1088	+	.	ID="RND-1_FAMILY-191";Tend="888";Tstart="735";shortTE="F";uid="c9908468-45fb-44ed-a04c-c94046261ae7"
NW_007378367.1	RepeatMasker	Unknown	83696	84138	2415	+	.	ID="RND-1_FAMILY-123";Tend="1270";Tstart="814";shortTE="F";uid="c226df65-810d-4bec-a830-0f68f843efd5"
NW_007378367.1	RepeatMasker	DNA/TcMar-Tc1	87735	88036	2103	+	.	ID="RND-1_FAMILY-627";Tend="969";Tstart="671";shortTE="F";uid="e117715f-2c97-4c55-ae86-e634115502e1"
NW_007378367.1	RepeatMasker	Unknown	78138	78440	1345	+	.	ID="RND-5_FAMILY-607";TEgroup="ctg_928%7CRND-5_FAMILY-607%7C1";Tend="1700";Tstart="1503";shortTE="F";uid="8a5ec069-8d84-4111-afe2-b1cb1414d581"
NW_007378367.1	RepeatMasker	RC/Helitron	110691	110803	733	+	.	ID="RND-1_FAMILY-683";Tend="1537";Tstart="1429";shortTE="F";uid="ee1626dc-2d04-40e2-b1ec-d4d9bf6350d5"
NW_007378367.1	RepeatMasker	Unknown	76113	76682	1218	+	.	ID="RND-1_FAMILY-155";TEgroup="ctg_928%7CRND-1_FAMILY-155%7C1";Tend="981";Tstart="620";shortTE="F";uid="b7f3779a-9c39-4261-b2a7-87b5ddce6eb5"
NW_007378367.1	RepeatMasker	SINE/tRNA-Meta	25271	25428	1169	+	.	ID="RND-1_FAMILY-97";Tend="994";Tstart="835";shortTE="F";uid="d7e32143-3d5d-4c7d-844a-bdd018ac930f"
NW_007378367.1	RepeatMasker	Unknown	125117	125245	915	+	.	ID="RND-1_FAMILY-70";Tend="1043";Tstart="915";shortTE="F";uid="4a1e65b1-e467-4f73-8bac-707342220a89"
NW_007378367.1	RepeatMasker	Unknown	13442	14112	4669	+	.	ID="RND-1_FAMILY-155";Tend="1267";Tstart="635";shortTE="F";uid="9ef78a1d-13a3-4207-931a-1e7f73070cdf"
NW_007378367.1	RepeatMasker	Unknown	77538	78028	2023	+	.	ID="RND-1_FAMILY-155";Tend="1715";Tstart="1188";shortTE="F";uid="a7738b50-9755-4e1a-b699-bcfb6f0b017f"
NW_007378367.1	RepeatMasker	LINE/I	101136	102064	855	+	.	ID="RND-6_FAMILY-329";Tend="940";Tstart="72";shortTE="F";uid="e82c3a7d-0209-433e-98c2-d74ac18ff80b"
NW_007378367.1	RepeatMasker	Unknown	99846	100036	1610	+	.	ID="RND-5_FAMILY-3163";Tend="1162";Tstart="962";shortTE="F";uid="40380c05-21da-4b2b-8839-6e67caab13be"
NW_007378367.1	RepeatMasker	SINE/tRNA-RTE	16782	16951	1374	+	.	ID="RND-6_FAMILY-31686";Tend="1152";Tstart="983";shortTE="F";uid="2d4472fb-8f3b-4618-97f3-71c9522720ce"
NW_007378367.1	RepeatMasker	DNA/Maverick	93317	93492	491	+	.	ID="RND-6_FAMILY-4944";Tend="975";Tstart="789";shortTE="F";uid="f53ff446-3e57-4e2f-808c-b32eea7197e4"
NW_007378367.1	RepeatMasker	LINE/I	103047	104237	624	+	.	ID="RND-5_FAMILY-368";Tend="881";Tstart="22";shortTE="F";uid="5f9a6e66-ad7f-416d-ac00-1ae45d7b23f7"
NW_007378367.1	RepeatMasker	DNA/Sola-2	1049	1300	1469	+	.	ID="RND-1_FAMILY-789";Tend="1278";Tstart="996";shortTE="F";uid="7f7a5469-14e5-4f49-b593-87002a463a58"
NW_007378367.1	RepeatMasker	Unknown	55254	55661	1841	+	.	ID="RND-6_FAMILY-50188";TEgroup="ctg_928%7CRND-6_FAMILY-50188%7C1";Tend="1645";Tstart="958";shortTE="F";uid="8124e4b5-f596-4c3d-87be-1649199da2d9"
NW_007378367.1	RepeatMasker	Unknown	108360	108659	1393	+	.	ID="RND-5_FAMILY-1269";Tend="1251";Tstart="975";shortTE="F";uid="7637a674-397d-4d31-8846-526c5bd189a5"
NW_007378367.1	RepeatMasker	Unknown	94453	94596	1167	+	.	ID="RND-1_FAMILY-312";Tend="1480";Tstart="1337";shortTE="F";uid="95df45e8-8f73-44b5-8e9b-51f318acd26e"
NW_007378367.1	RepeatMasker	SINE/ID	11127	11271	1166	+	.	ID="RND-1_FAMILY-28";Tend="996";Tstart="852";shortTE="F";uid="f959a56d-9036-4309-9662-680b23a063bc"
NW_007378367.1	RepeatMasker	SINE/ID	1932	2162	1814	+	.	ID="RND-1_FAMILY-5";Tend="1762";Tstart="1535";shortTE="F";uid="00c4040c-8de1-4f44-8bf6-f0a8610f3014"
NW_007378367.1	RepeatMasker	SINE/tRNA-RTE	51689	51897	1565	+	.	ID="RND-6_FAMILY-31686";Tend="1299";Tstart="1090";shortTE="F";uid="1e230544-41f3-4433-9426-0b92633d22b5"
NW_007378367.1	RepeatMasker	Unknown	57973	58076	890	+	.	ID="RND-1_FAMILY-386";Tend="776";Tstart="673";shortTE="F";uid="72f7b354-32ed-4982-99fa-5ca2c57c3b9a"
NW_007378367.1	RepeatMasker	DNA/Sola-2	90092	90339	1502	+	.	ID="RND-1_FAMILY-789";Tend="1123";Tstart="837";shortTE="F";uid="7cec1ad5-bcb5-428a-9b24-0ecb3105bf87"
NW_007378367.1	RepeatMasker	Unknown	79982	80096	962	+	.	ID="RND-1_FAMILY-608";Tend="1111";Tstart="997";shortTE="F";uid="c5af3966-a8d8-4769-8c33-d78c87c2eff4"
NW_007378367.1	RepeatMasker	SINE/tRNA-Meta	49938	50049	467	+	.	ID="RND-1_FAMILY-97";Tend="954";Tstart="852";shortTE="F";uid="cb8f292a-b38a-4e68-a84b-f25392b8175d"
NW_007378367.1	RepeatMasker	SINE/tRNA-Meta	125543	125706	1418	+	.	ID="RND-1_FAMILY-97";Tend="994";Tstart="831";shortTE="F";uid="5d1a40bb-9970-4835-99b8-e8ab16762b7a"
NW_007378367.1	RepeatMasker	Unknown	62547	63015	1825	+	.	ID="RND-6_FAMILY-13087";Tend="1471";Tstart="1038";shortTE="F";uid="242bc1e6-7b30-4be7-ae54-ae9e7b3bfefd"
NW_007378367.1	RepeatMasker	Unknown	114453	114908	3146	+	.	ID="RND-1_FAMILY-176";Tend="1412";Tstart="958";shortTE="F";uid="509645b0-8709-4eb2-a908-ceba68fdfcfa"
NW_007378367.1	RepeatMasker	Unknown	86194	86368	929	+	.	ID="RND-5_FAMILY-1269";Tend="1181";Tstart="1027";shortTE="F";uid="fff873d4-f544-47bf-81c1-be7231caa375"
NW_007378367.1	RepeatMasker	DNA/hAT-Blackjack	24138	24249	779	+	.	ID="RND-1_FAMILY-66";Tend="877";Tstart="766";shortTE="F";uid="bcad6f2f-115b-4004-83cc-6212106cdcf4"
NW_007378367.1	RepeatMasker	DNA/hAT-Blackjack	25747	25858	779	+	.	ID="RND-1_FAMILY-66";Tend="877";Tstart="766";shortTE="F";uid="62174e53-63c3-429c-93d3-c9ef48b355a6"
NW_007378367.1	RepeatMasker	Unknown	2722	3196	3594	+	.	ID="RND-6_FAMILY-1836";Tend="986";Tstart="513";shortTE="F";uid="6368d8ef-2ab2-47cb-b746-0bc4655afa39"
NW_007378367.1	RepeatMasker	Unknown	82416	82995	4200	+	.	ID="RND-5_FAMILY-3163";Tend="1382";Tstart="803";shortTE="F";uid="0931b424-baa7-4126-b6fe-7c0789ad8783"
NW_007378367.1	RepeatMasker	Unknown	95613	95986	3063	+	.	ID="RND-1_FAMILY-415";Tend="1296";Tstart="923";shortTE="F";uid="213a5fe8-4fd1-46b6-9cfb-43a3e754f5b6"
NW_007378367.1	RepeatMasker	Unknown	92707	92874	1211	+	.	ID="RND-4_FAMILY-2587";Tend="1266";Tstart="1093";shortTE="F";uid="a15d2fe3-7ffb-4456-9bea-a15a6e63eff1"
NW_007378367.1	RepeatMasker	Unknown	89515	89741	1844	+	.	ID="RND-6_FAMILY-34285";Tend="874";Tstart="648";shortTE="F";uid="03205c55-9298-4038-a5cf-efdab48ed8bf"
NW_007378367.1	RepeatMasker	Unknown	15419	15702	2381	+	.	ID="RND-1_FAMILY-386";Tend="957";Tstart="674";shortTE="F";uid="663f7cb2-e044-4216-be92-48968bf0de6b"
NW_007378367.1	RepeatMasker	Unknown	30320	30420	478	+	.	ID="RND-1_FAMILY-206";Tend="963";Tstart="865";shortTE="F";uid="d172e6c6-620b-4261-b0f1-d4c1f29b70c6"
NW_007378367.1	RepeatMasker	Unknown	88431	88686	1790	-	.	ID="RND-1_FAMILY-176";Tend="1643";Tstart="1382";shortTE="F";uid="c7b4e1be-bec9-4bd7-8de9-fa84bd2fca21"
NW_007378367.1	RepeatMasker	Unknown	90340	90797	1928	-	.	ID="RND-6_FAMILY-30982";Tend="1283";Tstart="813";shortTE="F";uid="6b8a894b-c9e9-418d-981f-566a576e3832"
NW_007378367.1	RepeatMasker	Unknown	89970	90091	1928	-	.	ID="RND-6_FAMILY-30982";Tend="1408";Tstart="1284";shortTE="F";uid="0026b934-4eab-43b7-960c-fdb884411511"
NW_007378367.1	RepeatMasker	Unknown	104313	104438	632	-	.	ID="RND-6_FAMILY-19773";Tend="993";Tstart="862";shortTE="F";uid="769be5fb-02eb-4cf8-81b7-a6547f0b1deb"
NW_007378367.1	RepeatMasker	LTR/Copia	98828	99109	460	-	.	ID="COPIA-103_AA-I";Tend="2797";Tstart="2516";shortTE="F";uid="eed15b93-f915-4305-bed0-fab49d684d54"
NW_007378367.1	RepeatMasker	LINE/RTE-BovB	114222	114476	1703	-	.	ID="RND-6_FAMILY-4311";Tend="618";Tstart="347";shortTE="F";uid="65e1cda7-613a-4e11-bf8e-c1a28b4d7ae8"
NW_007378367.1	RepeatMasker	SINE/tRNA-RTE	51467	51585	965	-	.	ID="RND-1_FAMILY-79";Tend="1987";Tstart="1870";shortTE="F";uid="a49d99e4-ab27-4cbe-b7b3-02f4daaa4431"
NW_007378367.1	RepeatMasker	Unknown	83257	83495	1505	-	.	ID="RND-6_FAMILY-44247";Tend="979";Tstart="728";shortTE="F";uid="f6cef8ee-713a-437f-9a7a-41cb3d770743"
NW_007378367.1	RepeatMasker	LINE/RTE-BovB	45771	45965	648	-	.	ID="RND-6_FAMILY-54328";Tend="1029";Tstart="835";shortTE="F";uid="9391cfc4-2343-4822-a579-6399860bc4f0"
NW_007378367.1	RepeatMasker	Unknown	27664	27799	1094	-	.	ID="RND-6_FAMILY-29318";Tend="1299";Tstart="1168";shortTE="F";uid="91855448-0e78-42c9-bd5e-d9a3b42d4d43"
NW_007378367.1	RepeatMasker	Unknown	79876	79985	631	-	.	ID="RND-6_FAMILY-16561";Tend="1067";Tstart="960";shortTE="F";uid="2616717e-7b3e-4386-968f-9d6a60e0f0be"
NW_007378367.1	RepeatMasker	Unknown	80742	80992	1500	-	.	ID="RND-6_FAMILY-16561";Tend="284";Tstart="61";shortTE="F";uid="20c3642f-94ec-47e4-a02a-b1d332b8671f"
NW_007378367.1	RepeatMasker	Unknown	116590	116911	1660	-	.	ID="RND-1_FAMILY-717";Tend="1247";Tstart="957";shortTE="F";uid="e7baeffd-0422-4a00-9176-c9abf169cf09"
NW_007378367.1	RepeatMasker	LTR/Gypsy	98444	98659	1626	-	.	ID="RND-6_FAMILY-4835";Tend="787";Tstart="572";shortTE="F";uid="b0ba43c7-ca63-49a2-9b3e-bdc624f4ac6d"
NW_007378367.1	RepeatMasker	Unknown	51076	51284	851	-	.	ID="RND-6_FAMILY-3384";Tend="867";Tstart="651";shortTE="F";uid="ee7690eb-9bf2-49e3-b9db-9cc2f86b3d72"
NW_007378367.1	RepeatMasker	Unknown	80139	80672	3099	-	.	ID="RND-5_FAMILY-1582";Tend="1105";Tstart="636";shortTE="F";uid="b494e10f-5c00-47dd-90b3-8fd0f2951f48"
NW_007378367.1	RepeatMasker	Unknown	34337	34597	1006	-	.	ID="RND-6_FAMILY-2666";Tend="1718";Tstart="1503";shortTE="F";uid="762e3c2d-0df4-4e0d-8302-ece292b352e9"
NW_007378367.1	RepeatMasker	Unknown	112471	112966	4128	-	.	ID="RND-6_FAMILY-12407";Tend="1321";Tstart="827";shortTE="F";uid="d1a561ab-8814-4a3f-8e43-a54adc68e1bb"
NW_007378367.1	RepeatMasker	Unknown	11142	11318	843	-	.	ID="RND-5_FAMILY-708";Tend="1441";Tstart="1266";shortTE="F";uid="03696890-6594-427c-8681-f293414b3271"
NW_007378367.1	RepeatMasker	Unknown	15690	16014	1717	-	.	ID="RND-6_FAMILY-8964";Tend="322";Tstart="42";shortTE="F";uid="ce0d581f-82a5-4545-be7a-d26917c0f22a"
NW_007378367.1	RepeatMasker	Unknown	13139	13361	1674	-	.	ID="RND-1_FAMILY-133";Tend="1113";Tstart="897";shortTE="F";uid="be82050f-220c-435a-83d7-175bda1090cf"
NW_007378367.1	RepeatMasker	RC/Helitron	89741	89969	692	-	.	ID="RND-6_FAMILY-20001";Tend="1392";Tstart="1163";shortTE="F";uid="a82c4cbb-9e10-4145-b1c3-5fdaf6e5d5f3"
NW_007378367.1	RepeatMasker	LTR/Copia	100264	100444	448	-	.	ID="COPIA-103_AA-I";Tend="1558";Tstart="1375";shortTE="F";uid="2d83efc0-d24f-4476-98f9-edccbdc773f8"
NW_007378367.1	RepeatMasker	RC/Helitron	110056	110218	1083	-	.	ID="RND-1_FAMILY-683";Tend="1582";Tstart="1429";shortTE="F";uid="ae402e3a-f70f-4c58-92b2-74a63e5c3cf5"
NW_007378367.1	RepeatMasker	Unknown	94591	95116	1798	-	.	ID="RND-1_FAMILY-733";TEgroup="ctg_928%7CRND-1_FAMILY-733%7C1";Tend="1347";Tstart="566";shortTE="F";uid="0d63f212-fd14-41b1-99ba-a6b908b848a7"
NW_007378367.1	RepeatMasker	DNA/Maverick	126166	126383	656	-	.	ID="RND-1_FAMILY-185";TEgroup="ctg_928%7CRND-1_FAMILY-185%7C1";Tend="831";Tstart="691";shortTE="T";uid="39875657-10d4-414d-8c73-103825a4a489"
NW_007378367.1	RepeatMasker	Unknown	117423	117647	1333	-	.	ID="RND-5_FAMILY-1269";Tend="1184";Tstart="975";shortTE="F";uid="adb990f7-1bb4-4c25-ae03-938001207787"
NW_007378367.1	RepeatMasker	Unknown	81927	82314	998	-	.	ID="RND-6_FAMILY-16561";TEgroup="ctg_928%7CRND-6_FAMILY-16561%7C1";Tend="1067";Tstart="119";shortTE="F";uid="ca69b3dd-6b64-4730-ab5d-7039074a1be6"
NW_007378367.1	RepeatMasker	Unknown	23799	24095	1878	-	.	ID="RND-1_FAMILY-122";Tend="1063";Tstart="762";shortTE="F";uid="1954cebb-3063-42fe-933f-98bc61dc8589"
NW_007378367.1	RepeatMasker	Unknown	78442	78903	3680	-	.	ID="RND-6_FAMILY-16561";Tend="958";Tstart="495";shortTE="F";uid="5aee2672-f756-4e8e-a1d0-25b337875f94"
NW_007378367.1	RepeatMasker	Unknown	104995	105106	885	-	.	ID="RND-6_FAMILY-17515";Tend="257";Tstart="145";shortTE="F";uid="f2b73265-8004-40e2-87cb-7516b5ae2926"
NW_007378367.1	RepeatMasker	Unknown	8815	9658	7098	-	.	ID="RND-5_FAMILY-770";Tend="838";Tstart="3";shortTE="F";uid="3df2781b-5582-45d0-bf64-dc98edb2aedc"
NW_007378367.1	RepeatMasker	LINE/RTE-BovB	55938	56066	419	-	.	ID="RND-6_FAMILY-23152";Tend="697";Tstart="548";shortTE="F";uid="d81423f5-df6b-42fa-9ca9-478cd7f86cff"
NW_007378367.1	RepeatMasker	LINE/L2	105364	106056	673	-	.	ID="RND-5_FAMILY-1119";Tend="1151";Tstart="258";shortTE="F";uid="14b0a43e-08ca-4954-b7dd-923f06be0e4b"
NW_007378367.1	RepeatMasker	LTR/Copia	99362	99803	538	-	.	ID="COPIA-103_AA-I";Tend="3505";Tstart="3261";shortTE="F";uid="992082c8-7a52-48e9-974a-2063f3d26ee9"
NW_007378367.1	RepeatMasker	Unknown	50435	50762	2636	-	.	ID="RND-6_FAMILY-37147";Tend="1204";Tstart="864";shortTE="F";uid="8daf1186-e118-43c4-8fb7-b3a221a9d982"
NW_007378367.1	RepeatMasker	SINE/tRNA-Deu	127034	127249	1210	-	.	ID="RND-1_FAMILY-54";Tend="1013";Tstart="808";shortTE="F";uid="324b4f81-e7d0-4fcb-848b-18d8f901d840"
NW_007378367.1	RepeatMasker	Unknown	36073	36530	2491	-	.	ID="RND-6_FAMILY-7493";Tend="1361";Tstart="902";shortTE="F";uid="f700b2bd-013e-48ee-8f46-5b0e9006c4bd"
NW_007378367.1	RepeatMasker	Unknown	17529	17699	1207	-	.	ID="RND-1_FAMILY-658";Tend="626";Tstart="457";shortTE="F";uid="fd88ba02-a2b0-4b8f-93a5-c517d889bdf7"
NW_007378367.1	RepeatMasker	Unknown	34988	35153	676	-	.	ID="RND-6_FAMILY-3384";Tend="1816";Tstart="1646";shortTE="F";uid="ed7e087a-ba38-4ab7-8904-41e840e095fc"
NW_007378367.1	RepeatMasker	Unknown	124392	124650	1379	-	.	ID="RND-5_FAMILY-3163";Tend="1410";Tstart="909";shortTE="F";uid="c8426ae5-c689-4221-8516-6b9f7a114a61"
NW_007378367.1	RepeatMasker	SINE/tRNA-Core	35862	35980	673	-	.	ID="RND-6_FAMILY-3547";Tend="1907";Tstart="1794";shortTE="F";uid="58797b16-583c-48fd-931c-9419b99defb9"
NW_007378367.1	RepeatMasker	SINE/tRNA-Deu	47815	47995	1305	-	.	ID="RND-1_FAMILY-835";Tend="906";Tstart="723";shortTE="F";uid="e7050c50-c03c-48e1-8314-628ccd0535c3"
NW_007378367.1	RepeatMasker	LTR/Gypsy	97516	98392	1156	-	.	ID="INVADER6_I";Tend="2351";Tstart="1495";shortTE="F";uid="d57f1845-4dc1-4589-9be4-4d4d8c0fd620"
NW_007378367.1	RepeatMasker	Unknown	62492	62948	2840	-	.	ID="RND-5_FAMILY-2144";Tend="1532";Tstart="1142";shortTE="F";uid="fe102ad9-6be3-44db-9798-f9e740de69cc"
NW_007378367.1	RepeatMasker	DNA/TcMar-Tc1	11705	11811	436	-	.	ID="RND-1_FAMILY-627";Tend="929";Tstart="813";shortTE="F";uid="0ae84916-23d6-416e-95e4-e6b85b153aff"
NW_007378367.1	RepeatMasker	Unknown	119182	119354	1409	-	.	ID="RND-6_FAMILY-9409";Tend="775";Tstart="607";shortTE="F";uid="720ba9f1-9129-42aa-bc87-a40c13a0a1f0"
NW_007378367.1	RepeatMasker	Unknown	92987	93115	949	-	.	ID="RND-6_FAMILY-25310";Tend="749";Tstart="619";shortTE="F";uid="2972fe02-a5d6-42f9-bb94-fa64f232e60f"
NW_007378367.1	RepeatMasker	LTR/Gypsy	92058	92489	3547	-	.	ID="RND-6_FAMILY-4835";Tend="734";Tstart="293";shortTE="F";uid="f580857b-e3db-4b6b-a41c-106b234f563f"
NW_007378367.1	RepeatMasker	Unknown	47089	47260	704	-	.	ID="RND-6_FAMILY-3384";Tend="1817";Tstart="1646";shortTE="F";uid="0b8d81f3-f293-404f-8a55-19ceca51e5e9"
NW_007378367.1	RepeatMasker	Unknown	110291	110429	897	-	.	ID="RND-5_FAMILY-94";Tend="1398";Tstart="1256";shortTE="F";uid="14316b79-5e84-4538-bd18-484bd3fd13fe"
NW_007378367.1	RepeatMasker	Unknown	34866	34989	658	-	.	ID="RND-6_FAMILY-10325";Tend="169";Tstart="44";shortTE="F";uid="d33d46ea-32dd-43d3-bee8-a7f0ce05f57a"
NW_007378367.1	RepeatMasker	Unknown	24811	25074	2082	-	.	ID="RND-1_FAMILY-122";Tend="1069";Tstart="806";shortTE="F";uid="fcb5276d-e380-446b-bdb8-036f0d78bdf1"
NW_007378367.1	RepeatMasker	RC/Helitron	12567	12960	1987	-	.	ID="RND-1_FAMILY-202";Tend="1253";Tstart="866";shortTE="F";uid="b2311907-4685-435b-94c2-d6bd85e29d20"
NW_007378367.1	RepeatMasker	DNA/TcMar-Tc1	88800	89360	709	-	.	ID="RND-1_FAMILY-627";TEgroup="ctg_928%7CRND-1_FAMILY-627%7C1";Tend="1162";Tstart="688";shortTE="T";uid="daf0a431-09e8-4217-a81c-f5b086b6fdb7"
NW_007378367.1	RepeatMasker	SINE/tRNA-Meta	110423	110572	1154	-	.	ID="RND-1_FAMILY-97";Tend="994";Tstart="845";shortTE="F";uid="8dcc9378-5109-4637-9bab-004186c541c8"
NW_007378367.1	RepeatMasker	DNA/Ginger-2	109809	109943	633	-	.	ID="RND-5_FAMILY-727";Tend="891";Tstart="760";shortTE="F";uid="c2f5b346-d9b3-4392-bf5d-362276c72475"
NW_007378367.1	RepeatMasker	Unknown	46630	46927	1977	-	.	ID="RND-1_FAMILY-122";Tend="1063";Tstart="762";shortTE="F";uid="3fed23a9-78d4-4bae-bb2d-4faf70a8b71c"
NW_007378367.1	RepeatMasker	DNA/hAT-Charlie	85711	85942	1594	-	.	ID="RND-5_FAMILY-2781";Tend="1261";Tstart="1014";shortTE="F";uid="5b439430-a58b-4aed-8e0f-95a9c45498e7"
NW_007378367.1	RepeatMasker	Unknown	29609	29863	1645	-	.	ID="RND-6_FAMILY-37147";Tend="861";Tstart="611";shortTE="F";uid="ed108e16-9075-4317-ad2d-797056d3c807"
NW_007378367.1	RepeatMasker	Unknown	3198	3583	3114	-	.	ID="RND-1_FAMILY-486";Tend="1118";Tstart="733";shortTE="F";uid="a7a33689-016c-41fb-9464-73002fab120d"
NW_007378367.1	RepeatMasker	Unknown	77364	77537	1379	-	.	ID="RND-6_FAMILY-48653";Tend="979";Tstart="798";shortTE="F";uid="3c11d271-6952-4bf8-8074-e981fe923d05"
NW_007378367.1	RepeatMasker	Unknown	87194	87744	908	-	.	ID="RND-5_FAMILY-3456";Tend="1065";Tstart="258";shortTE="F";uid="6593c560-5eab-4ffd-b3a1-526bf187b9dc"
NW_007378367.1	RepeatMasker	LINE/L2	93946	94323	1090	-	.	ID="RND-6_FAMILY-602";Tend="445";Tstart="121";shortTE="F";uid="fb9a4276-22eb-4deb-9eca-7fc6b51b8f90"
NW_007378367.1	RepeatMasker	Unknown	32244	32567	804	-	.	ID="RND-6_FAMILY-29318";TEgroup="ctg_928%7CRND-6_FAMILY-29318%7C1";Tend="1299";Tstart="1168";shortTE="T";uid="70755e68-6c30-479c-8fd8-e5dd88319c7e"
NW_007378367.1	RepeatMasker	LINE/RTE-BovB	121063	121424	858	-	.	ID="RTE-4_LMI";Tend="2305";Tstart="1944";shortTE="F";uid="77b12593-676f-43d8-a2fd-5ddd4794c878"
NW_007386720.1	RepeatMasker	DNA/TcMar-Tc1	1636	1773	1033	+	.	ID="RND-5_FAMILY-4162";Tend="1386";Tstart="1253";shortTE="F";uid="78e8703b-e658-44fc-b2e5-651c350bc485"
NW_007470250.1	RepeatMasker	SINE/ID	131	322	1205	-	.	ID="RND-1_FAMILY-5";Tend="1761";Tstart="1574";shortTE="F";uid="0b2ab604-b41a-4709-9a73-948d000f1ca7"
NW_007470251.1	RepeatMasker	SINE/5S	220	322	651	+	.	ID="RND-1_FAMILY-103";Tend="808";Tstart="697";shortTE="F";uid="c39bab41-9c60-4187-b1e2-017e9255c35c"
NW_007470251.1	RepeatMasker	Unknown	3	214	1835	-	.	ID="RND-1_FAMILY-52";Tend="1123";Tstart="918";shortTE="F";uid="9c55f177-4018-4852-90c1-623f52d61b00"
NW_007470253.1	RepeatMasker	Satellite	1	322	2827	-	.	ID="RND-6_FAMILY-2981";Tend="1341";Tstart="1020";shortTE="F";uid="43938c78-4e4b-4395-92a1-c25e3ea1b032"
NW_007470254.1	RepeatMasker	Unknown	123	322	1463	-	.	ID="RND-6_FAMILY-47864";Tend="1902";Tstart="1709";shortTE="F";uid="7f925e25-ff72-4b63-9b0f-8f34320eab01"
NW_007470257.1	RepeatMasker	Unknown	116	322	414	-	.	ID="RND-6_FAMILY-44247";TEgroup="ctg_92818%7CRND-6_FAMILY-44247%7C1";Tend="780";Tstart="689";shortTE="T";uid="61866333-29c7-4d38-8b36-f2ab0bc9ccd2"
NW_007470257.1	RepeatMasker	Unknown	1	116	832	-	.	ID="RND-6_FAMILY-6799";Tend="890";Tstart="775";shortTE="F";uid="65c8687c-d7af-4a86-9066-a6e2e21a51f9"
NW_007386721.1	RepeatMasker	Unknown	375	727	1029	+	.	ID="RND-5_FAMILY-830";TEgroup="ctg_9282%7CRND-5_FAMILY-830%7C1";Tend="955";Tstart="785";shortTE="F";uid="774142be-91af-43ef-b10e-235bf58630c9"
NW_007386721.1	RepeatMasker	LTR/Gypsy	2	371	1917	-	.	ID="RND-6_FAMILY-3685";Tend="490";Tstart="201";shortTE="F";uid="a1f56843-2876-4e01-a861-355bff72f4c6"
NW_007470260.1	RepeatMasker	RC/Helitron	83	246	1139	-	.	ID="RND-6_FAMILY-8282";Tend="1116";Tstart="948";shortTE="F";uid="5e3519b5-83f3-4e75-85ae-40a0537d5680"
NW_007470261.1	RepeatMasker	Unknown	150	307	865	-	.	ID="RND-1_FAMILY-166";Tend="933";Tstart="789";shortTE="F";uid="2419e642-e712-46a1-a173-0d7528b82739"
NW_007386722.1	RepeatMasker	Unknown	178	356	447	+	.	ID="RND-6_FAMILY-36580";Tend="1447";Tstart="1264";shortTE="F";uid="ffb752d7-b214-4e91-a242-d4893b40d94d"
NW_007386722.1	RepeatMasker	LINE/RTE-BovB	223	363	678	-	.	ID="RND-6_FAMILY-4311";Tend="606";Tstart="455";shortTE="F";uid="73f57cca-9561-42b1-a51f-c888ebfc3b7a"
NW_007470277.1	RepeatMasker	SINE/5S	180	318	620	-	.	ID="RND-1_FAMILY-103";Tend="897";Tstart="768";shortTE="F";uid="cc35c5d6-8fae-46f6-9634-692b3b9f71d4"
NW_007386723.1	RepeatMasker	Satellite	1794	1898	901	+	.	ID="RND-1_FAMILY-725";Tend="1290";Tstart="1188";shortTE="F";uid="21533c54-3e1b-478e-863a-83b3fc57a4f8"
NW_007386723.1	RepeatMasker	Unknown	1693	1793	819	-	.	ID="RND-6_FAMILY-22197";Tend="946";Tstart="846";shortTE="F";uid="df072e4d-9ff1-4a2e-8581-933b76281237"
NW_007470282.1	RepeatMasker	Unknown	53	153	581	+	.	ID="RND-1_FAMILY-70";Tend="1034";Tstart="917";shortTE="F";uid="1920f9f9-e5ec-42b3-95ea-17c315e09ea9"
NW_007470283.1	RepeatMasker	LINE/RTE-BovB	12	157	464	+	.	ID="RND-5_FAMILY-2858";Tend="928";Tstart="780";shortTE="F";uid="d937d9d1-47a9-48c4-8e4d-9732bf0ea971"
NW_007470285.1	RepeatMasker	Unknown	213	317	512	-	.	ID="RND-1_FAMILY-70";Tend="1031";Tstart="930";shortTE="F";uid="036abd3d-85cc-4435-bdc3-1197642358c4"
NW_007470286.1	RepeatMasker	RC/Helitron	4	117	461	+	.	ID="RND-5_FAMILY-3467";Tend="978";Tstart="863";shortTE="F";uid="54cbb92c-0e28-4193-9e07-e53d5693f6ff"
NW_007470287.1	RepeatMasker	Unknown	6	138	471	+	.	ID="RND-6_FAMILY-2613";Tend="843";Tstart="710";shortTE="F";uid="9cd07443-9a30-4c09-9cb2-1482d4857b64"
NW_007470288.1	RepeatMasker	Unknown	1	127	1044	-	.	ID="RND-1_FAMILY-278";Tend="801";Tstart="675";shortTE="F";uid="78afd0f9-94b6-4be5-b3e5-cafcc442b912"
NW_007386724.1	RepeatMasker	LINE/L2	415	541	895	-	.	ID="RND-1_FAMILY-428";Tend="774";Tstart="650";shortTE="F";uid="7e1af502-1261-4395-8cc5-969a8900a718"
NW_007386724.1	RepeatMasker	LINE/I-Jockey	75	292	609	-	.	ID="RND-6_FAMILY-17814";Tend="1161";Tstart="956";shortTE="F";uid="5f68be0f-0704-4732-a52b-4afc57ced29c"
NW_007470289.1	RepeatMasker	RC/Helitron	1	322	2298	+	.	ID="RND-1_FAMILY-199";Tend="1436";Tstart="1123";shortTE="F";uid="b177ac14-7c2f-4ca5-8975-3e5130d8b844"
NW_007470295.1	RepeatMasker	Unknown	1	322	2427	+	.	ID="RND-6_FAMILY-48653";Tend="1066";Tstart="744";shortTE="F";uid="256ae3bf-ead6-404b-aa25-845d6b0a520a"
NW_007386725.1	RepeatMasker	Unknown	866	1068	897	+	.	ID="RND-1_FAMILY-98";Tend="1053";Tstart="857";shortTE="F";uid="86d54176-e40a-4852-9705-e79a882a4843"
NW_007386725.1	RepeatMasker	DNA/Academ-1	1	147	1074	+	.	ID="RND-6_FAMILY-734";Tend="1119";Tstart="964";shortTE="F";uid="7b58d60c-2a02-45c0-b57d-03bb1764e183"
NW_007386725.1	RepeatMasker	Unknown	356	478	793	+	.	ID="RND-1_FAMILY-191";Tend="879";Tstart="754";shortTE="F";uid="cd7dfcaf-6a59-452d-aec7-39f3456df3c7"
NW_007386725.1	RepeatMasker	Unknown	2066	2398	2530	-	.	ID="RND-1_FAMILY-93";Tend="1419";Tstart="1090";shortTE="F";uid="85537307-8e60-4acb-844b-f51b763849de"
NW_007386725.1	RepeatMasker	Unknown	891	1071	1622	-	.	ID="RND-1_FAMILY-122";Tend="1060";Tstart="879";shortTE="F";uid="056b9e9b-ad8e-46b3-a76b-f5369c09ba25"
NW_007386725.1	RepeatMasker	Unknown	142	312	1356	-	.	ID="RND-1_FAMILY-136";Tend="1041";Tstart="869";shortTE="F";uid="12551713-644f-4186-86a4-45e3bbc7dd6c"
NW_007470299.1	RepeatMasker	DNA/Sola-2	1	322	1457	+	.	ID="RND-1_FAMILY-95";Tend="1522";Tstart="1279";shortTE="F";uid="440d6dbe-8b5a-411f-91f0-5c7a47e994ef"
NW_007470300.1	RepeatMasker	Unknown	3	322	2530	-	.	ID="RND-5_FAMILY-148";Tend="618";Tstart="303";shortTE="F";uid="722b3d4b-36ce-46a0-a100-877e2c8a4a50"
NW_007470301.1	RepeatMasker	DNA/hAT-Charlie	1	235	1589	-	.	ID="RND-6_FAMILY-3808";Tend="1094";Tstart="865";shortTE="F";uid="917715f9-3b38-4e0f-bf91-d9f726d4f98e"
NW_007470302.1	RepeatMasker	Unknown	1	135	835	-	.	ID="RND-1_FAMILY-401";Tend="964";Tstart="835";shortTE="F";uid="b8448507-18e4-45f2-a3ca-5ffa9b1b768f"
NW_007470303.1	RepeatMasker	Unknown	191	318	703	+	.	ID="RND-1_FAMILY-52";Tend="1041";Tstart="894";shortTE="F";uid="b66a5377-7d6b-4bf1-becf-2e7c5228b04b"
NW_007470304.1	RepeatMasker	Unknown	150	255	417	-	.	ID="RND-6_FAMILY-12407";Tend="1432";Tstart="1328";shortTE="F";uid="ad3b913a-4ff6-416c-b617-562a8549b1bf"
NW_007386726.1	RepeatMasker	Unknown	2270	2413	1270	+	.	ID="RND-1_FAMILY-122";Tend="947";Tstart="804";shortTE="F";uid="0c4b8585-a081-4571-a4c8-887c945410ff"
NW_007386726.1	RepeatMasker	Unknown	1444	1615	777	-	.	ID="RND-1_FAMILY-52";Tend="1094";Tstart="921";shortTE="F";uid="795bd3af-a8b6-433c-a721-f4d550138c14"
NW_007470309.1	RepeatMasker	Unknown	57	322	626	+	.	ID="RND-1_FAMILY-106";TEgroup="ctg_92870%7CRND-1_FAMILY-106%7C1";Tend="1067";Tstart="884";shortTE="T";uid="976aa618-63a8-4d92-b783-cafdf15469f2"
NW_007470313.1	RepeatMasker	SINE/tRNA-Meta	1	158	1187	+	.	ID="RND-1_FAMILY-97";Tend="1001";Tstart="841";shortTE="F";uid="0bb4b6e4-6b58-4a56-9a00-78cef33bc0f2"
NW_007470314.1	RepeatMasker	Unknown	1	322	2853	+	.	ID="RND-1_FAMILY-386";Tend="1010";Tstart="697";shortTE="F";uid="65529006-003e-43d3-993f-3b32bc2cf485"
NW_007470315.1	RepeatMasker	SINE/ID	1	126	727	-	.	ID="RND-1_FAMILY-9";Tend="910";Tstart="784";shortTE="F";uid="a1fbdc8a-7e3c-46df-b1d3-f8fb13543cbf"
NW_007470316.1	RepeatMasker	Unknown	39	220	1177	+	.	ID="RND-1_FAMILY-243";Tend="938";Tstart="771";shortTE="F";uid="05314155-9d13-41e5-9c07-14a0e8316aca"
NW_007470317.1	RepeatMasker	Unknown	153	322	1242	-	.	ID="RND-1_FAMILY-170";Tend="2298";Tstart="2136";shortTE="F";uid="90dd868e-7637-476b-b053-c6f31e4579f8"
NW_007470318.1	RepeatMasker	SINE/ID	167	322	850	-	.	ID="RND-1_FAMILY-16";Tend="1078";Tstart="923";shortTE="F";uid="a7893aaf-3da9-49c1-99d4-edcf00b5d4bd"
NW_007470319.1	RepeatMasker	RC/Helitron	23	236	1060	-	.	ID="RND-6_FAMILY-8282";Tend="1106";Tstart="882";shortTE="F";uid="5092ba15-b895-43e6-a8ef-3c30d4cdec1f"
NW_007470321.1	RepeatMasker	RC/Helitron	77	322	1315	+	.	ID="RND-1_FAMILY-228";Tend="1206";Tstart="987";shortTE="F";uid="5c70241b-e548-41f0-8d6e-e757efa25c29"
NW_007470322.1	RepeatMasker	SINE/ID	23	219	1134	+	.	ID="RND-1_FAMILY-9";Tend="998";Tstart="782";shortTE="F";uid="d99c99f2-cb2b-4d95-a09d-e91ed5a97e1c"
NW_007470325.1	RepeatMasker	SINE/ID	138	322	946	+	.	ID="RND-1_FAMILY-10";Tend="890";Tstart="704";shortTE="F";uid="99de526a-f238-4874-8f25-7d7b212f18a4"
NW_007470325.1	RepeatMasker	Unknown	1	140	909	-	.	ID="RND-1_FAMILY-131";Tend="566";Tstart="415";shortTE="F";uid="cbb1828e-675e-4ac4-af07-06f6dcd13973"
NW_007470327.1	RepeatMasker	SINE/5S	11	160	954	+	.	ID="RND-1_FAMILY-103";Tend="805";Tstart="660";shortTE="F";uid="41ee042e-6280-4e21-abac-645ab8e24a6c"
NW_007470328.1	RepeatMasker	LINE/RTE-BovB	153	316	737	+	.	ID="RND-6_FAMILY-4311";Tend="555";Tstart="377";shortTE="F";uid="8991c6b0-8d27-4c86-ad57-52d88fab13a1"
NW_007386728.1	RepeatMasker	Unknown	225	421	709	+	.	ID="RND-1_FAMILY-410";Tend="1055";Tstart="835";shortTE="F";uid="c7e01739-9733-493d-9a71-b8ba7e2026d7"
NW_007386728.1	RepeatMasker	SINE/5S	1412	1598	699	+	.	ID="RND-1_FAMILY-103";Tend="903";Tstart="723";shortTE="F";uid="3fb0dbd4-73e3-4644-b136-10ff5da4558f"
NW_007386728.1	RepeatMasker	Unknown	600	735	848	+	.	ID="RND-1_FAMILY-195";Tend="1137";Tstart="999";shortTE="F";uid="4d67f1b5-2bd2-43fd-9a79-3d3a48a10532"
NW_007386728.1	RepeatMasker	RC/Helitron	686	791	541	+	.	ID="RND-6_FAMILY-9380";Tend="597";Tstart="500";shortTE="F";uid="352a1a3f-932a-464b-93e2-99f3f491a054"
NW_007386728.1	RepeatMasker	DNA/hAT	221	378	1173	-	.	ID="RND-1_FAMILY-307";Tend="683";Tstart="523";shortTE="F";uid="fccc80fe-9474-450c-ba80-acbf63fe9cf9"
NW_007386728.1	RepeatMasker	DNA/hAT-hAT19	580	755	831	-	.	ID="RND-6_FAMILY-24860";TEgroup="ctg_9289%7CRND-6_FAMILY-24860%7C1";Tend="1913";Tstart="1743";shortTE="T";uid="0be8bc94-0a8f-41b5-828d-bc4f3ca64df6"
NW_007470333.1	RepeatMasker	Unknown	8072	8520	3352	+	.	ID="RND-6_FAMILY-62244";Tend="1123";Tstart="686";shortTE="F";uid="bd8e583f-fe22-4fa3-a3b5-e1f93657bc64"
NW_007470333.1	RepeatMasker	RC/Helitron	7350	7715	2163	+	.	ID="RND-1_FAMILY-228";Tend="1378";Tstart="995";shortTE="F";uid="d027da76-de32-45d6-8275-dce3297fe1be"
NW_007470333.1	RepeatMasker	Unknown	4558	4670	487	+	.	ID="RND-1_FAMILY-157";Tend="971";Tstart="858";shortTE="F";uid="50c00dc5-6684-4999-b4ad-f81d1243e0de"
NW_007470333.1	RepeatMasker	RC/Helitron	7799	7957	670	+	.	ID="RND-6_FAMILY-8282";Tend="1016";Tstart="857";shortTE="F";uid="3046ab71-a1ab-402d-8c3b-6a08c60295cc"
NW_007470333.1	RepeatMasker	Unknown	6808	7012	693	+	.	ID="RND-6_FAMILY-20204";Tend="1722";Tstart="1513";shortTE="F";uid="bfca48b7-8aec-4430-9453-6170c05ecde5"
NW_007470333.1	RepeatMasker	Unknown	5758	5975	887	+	.	ID="RND-6_FAMILY-2666";Tend="1768";Tstart="1557";shortTE="F";uid="5852ec18-b17d-4da9-aeda-b09be30aea87"
NW_007470333.1	RepeatMasker	SINE/5S	5495	5621	583	+	.	ID="RND-1_FAMILY-103";Tend="777";Tstart="652";shortTE="F";uid="a370c4bc-5819-4e4a-bd1a-20a46aefcdee"
NW_007470333.1	RepeatMasker	SINE/ID	4679	4961	1069	+	.	ID="RND-1_FAMILY-10";Tend="965";Tstart="727";shortTE="F";uid="d708ce04-8d2f-4701-8a62-49282f865631"
NW_007470333.1	RepeatMasker	LINE/L1-Tx1	8970	9082	837	-	.	ID="RND-1_FAMILY-1";Tend="1855";Tstart="1743";shortTE="F";uid="d9f7f7fc-8f11-4632-98e6-258b6f0febac"
NW_007470334.1	RepeatMasker	LTR/Copia	1	139	526	-	.	ID="RND-6_FAMILY-18820";Tend="264";Tstart="111";shortTE="F";uid="7fb2ebef-8232-4e83-8ffb-038aa95c54f1"
NW_007470337.1	RepeatMasker	Unknown	1	322	2528	+	.	ID="RND-6_FAMILY-3775";Tend="451";Tstart="140";shortTE="F";uid="795f5b27-19f7-4912-8839-b40ced214544"
NW_007378368.1	RepeatMasker	Unknown	21493	21836	2463	+	.	ID="RND-1_FAMILY-177";Tend="1533";Tstart="1197";shortTE="F";uid="6da70c19-93ec-4470-8875-f336e5ee4633"
NW_007378368.1	RepeatMasker	Unknown	108372	108715	1046	+	.	ID="RND-1_FAMILY-0";Tend="775";Tstart="441";shortTE="F";uid="75e2e328-f66f-4f48-8bfc-b2692e5b6d89"
NW_007378368.1	RepeatMasker	RC/Helitron	14691	14927	1863	+	.	ID="RND-1_FAMILY-437";Tend="1084";Tstart="853";shortTE="F";uid="c0f077bf-ab24-47fc-b86a-569b37fc3532"
NW_007378368.1	RepeatMasker	DNA/hAT-Blackjack	100736	100917	715	+	.	ID="RND-4_FAMILY-73";Tend="970";Tstart="766";shortTE="F";uid="484c2912-4166-4333-80ba-1788f5dcc191"
NW_007378368.1	RepeatMasker	SINE/tRNA-RTE	102914	103144	1532	+	.	ID="RND-1_FAMILY-22";Tend="2107";Tstart="1881";shortTE="F";uid="e671660d-efb2-487e-af32-e8d82d2a752c"
NW_007378368.1	RepeatMasker	RC/Helitron	27890	27993	716	+	.	ID="RND-1_FAMILY-437";Tend="1185";Tstart="1073";shortTE="F";uid="39bfc823-8a83-4ee3-ac37-12d47f5e6b68"
NW_007378368.1	RepeatMasker	SINE/tRNA-RTE	104490	104819	2289	+	.	ID="RND-6_FAMILY-31686";Tend="1278";Tstart="975";shortTE="F";uid="b567991f-27f6-4843-8d78-dbdc98983226"
NW_007378368.1	RepeatMasker	DNA/Maverick	64277	64450	599	+	.	ID="RND-1_FAMILY-185";Tend="816";Tstart="672";shortTE="F";uid="12d31854-5436-4be7-8425-0bd4e4ae52b0"
NW_007378368.1	RepeatMasker	SINE/ID	69186	69290	723	+	.	ID="RND-1_FAMILY-5";Tend="1621";Tstart="1534";shortTE="F";uid="2179a2fc-e938-4649-9b87-a080b0c743ee"
NW_007378368.1	RepeatMasker	Unknown	93679	93808	773	+	.	ID="RND-6_FAMILY-1666";Tend="926";Tstart="798";shortTE="F";uid="2dee626f-4f87-4ae0-bab3-e3d1a20bc0df"
NW_007378368.1	RepeatMasker	Unknown	45930	46163	739	+	.	ID="RND-1_FAMILY-80";TEgroup="ctg_929%7CRND-1_FAMILY-80%7C1";Tend="1035";Tstart="906";shortTE="F";uid="2420a247-0c7d-49db-88c6-28cc6d385507"
NW_007378368.1	RepeatMasker	Unknown	12028	12142	898	+	.	ID="RND-5_FAMILY-8766";Tend="1093";Tstart="980";shortTE="F";uid="518c0324-2149-4933-b17d-2dd94261a068"
NW_007378368.1	RepeatMasker	Unknown	101630	101899	2161	+	.	ID="RND-1_FAMILY-575";Tend="762";Tstart="498";shortTE="F";uid="f1194920-235a-4afe-9417-aad173141ea6"
NW_007378368.1	RepeatMasker	LTR/Gypsy	17858	17971	606	+	.	ID="RND-1_FAMILY-60";Tend="1086";Tstart="969";shortTE="F";uid="e5a56e21-5be1-46a7-8e51-d7fd55434451"
NW_007378368.1	RepeatMasker	Unknown	86619	86851	1200	+	.	ID="RND-1_FAMILY-133";Tend="1113";Tstart="890";shortTE="F";uid="6ae16d16-2d53-475c-96ec-6b62a052654e"
NW_007378368.1	RepeatMasker	DNA/Maverick	48107	48275	542	+	.	ID="RND-1_FAMILY-185";Tend="816";Tstart="672";shortTE="F";uid="d2ce28a4-b55e-49cb-9fb1-ca6417a62e19"
NW_007378368.1	RepeatMasker	DNA/Maverick	695	923	756	+	.	ID="RND-1_FAMILY-185";TEgroup="ctg_929%7CRND-1_FAMILY-185%7C1";Tend="807";Tstart="688";shortTE="F";uid="d0dd79c6-50ca-4ade-a3ba-9a2489c746b9"
NW_007378368.1	RepeatMasker	Unknown	87373	87564	845	+	.	ID="RND-1_FAMILY-19";Tend="1005";Tstart="803";shortTE="F";uid="3c62e10e-9147-4c9f-9377-af5b7a59ebbf"
NW_007378368.1	RepeatMasker	Unknown	54790	55268	809	+	.	ID="RND-6_FAMILY-19851";TEgroup="ctg_929%7CRND-6_FAMILY-19851%7C1";Tend="1009";Tstart="761";shortTE="T";uid="78910ff4-bd97-4c11-a974-65dc17475359"
NW_007378368.1	RepeatMasker	Unknown	39478	39642	970	+	.	ID="RND-6_FAMILY-48607";Tend="1140";Tstart="979";shortTE="F";uid="52529d39-29cc-4361-8aa7-f71e64ebe0f7"
NW_007378368.1	RepeatMasker	LINE/RTE-BovB	45597	45822	1878	+	.	ID="RND-6_FAMILY-19655";Tend="1052";Tstart="827";shortTE="F";uid="9e7e634a-63ed-45a3-b118-30330f2b8b4e"
NW_007378368.1	RepeatMasker	Unknown	14126	14277	994	+	.	ID="RND-1_FAMILY-166";Tend="941";Tstart="787";shortTE="F";uid="79fa6048-2502-4150-9016-784b44a2b516"
NW_007378368.1	RepeatMasker	Unknown	72432	72537	774	+	.	ID="RND-1_FAMILY-658";Tend="547";Tstart="437";shortTE="F";uid="85f27106-c0f3-4614-864f-d18ea4f5004f"
NW_007378368.1	RepeatMasker	Unknown	112449	112630	921	+	.	ID="RND-6_FAMILY-2666";Tend="1733";Tstart="1553";shortTE="F";uid="2c34f190-654a-42bd-a8ef-ad0587dd4748"
NW_007378368.1	RepeatMasker	DNA/Maverick	19274	19706	492	+	.	ID="RND-6_FAMILY-12032";TEgroup="ctg_929%7CRND-6_FAMILY-12032%7C2";Tend="1007";Tstart="605";shortTE="F";uid="665793f6-27e5-4a05-8c82-2d47d14d3918"
NW_007378368.1	RepeatMasker	Unknown	89985	90297	2447	+	.	ID="RND-1_FAMILY-301";Tend="1310";Tstart="1001";shortTE="F";uid="17ed3843-9ad5-439b-9a0f-5b9d33b66198"
NW_007378368.1	RepeatMasker	LTR/Gypsy	113622	113994	1087	+	.	ID="RND-6_FAMILY-5186";Tend="1352";Tstart="973";shortTE="F";uid="c9ce4c53-ccf1-4d73-9f03-38e46236043b"
NW_007378368.1	RepeatMasker	Unknown	55656	56001	787	+	.	ID="RND-6_FAMILY-19851";Tend="1737";Tstart="1419";shortTE="F";uid="b00b5986-0067-4532-87bc-6aca0c1996a5"
NW_007378368.1	RepeatMasker	LINE/I	40069	40562	3243	+	.	ID="RND-6_FAMILY-14180";Tend="1183";Tstart="682";shortTE="F";uid="97eb1bb2-9ac5-4944-8e83-fea7fc64d4fc"
NW_007378368.1	RepeatMasker	Satellite	134127	134271	897	+	.	ID="RND-1_FAMILY-51";Tend="1033";Tstart="876";shortTE="F";uid="6ea75cf2-a8ed-4702-bcf3-896bc94f6461"
NW_007378368.1	RepeatMasker	LINE/RTE-BovB	45281	45501	1755	+	.	ID="RND-6_FAMILY-4311";Tend="1400";Tstart="1180";shortTE="F";uid="0f7c6a03-cc09-4fe6-b758-96207158681a"
NW_007378368.1	RepeatMasker	Unknown	98011	98167	776	+	.	ID="RND-1_FAMILY-133";Tend="1111";Tstart="888";shortTE="F";uid="13a9b8ab-6431-4abb-aad4-6541956c85c3"
NW_007378368.1	RepeatMasker	DNA/Sola-2	22302	22870	4231	+	.	ID="RND-1_FAMILY-95";Tend="1490";Tstart="925";shortTE="F";uid="5acf445b-0921-4cba-94f7-a9f3fc9258a7"
NW_007378368.1	RepeatMasker	SINE/ID	108349	108463	562	+	.	ID="RND-1_FAMILY-4";Tend="743";Tstart="629";shortTE="F";uid="6d03b723-03aa-431b-b466-494a873a4563"
NW_007378368.1	RepeatMasker	Unknown	24059	24275	1524	+	.	ID="RND-5_FAMILY-2144";Tend="1246";Tstart="1034";shortTE="F";uid="b6492030-1803-43f3-a967-05b8825dcbbe"
NW_007378368.1	RepeatMasker	Unknown	4030	4514	3479	+	.	ID="RND-1_FAMILY-177";Tend="1533";Tstart="1071";shortTE="F";uid="d1abcfe3-fbaa-40f7-9e04-2f7639f858e3"
NW_007378368.1	RepeatMasker	DNA/hAT-hATm	37685	37934	996	+	.	ID="RND-6_FAMILY-23";Tend="1915";Tstart="1675";shortTE="F";uid="6de58c09-0e02-40e2-b192-6be8264442da"
NW_007378368.1	RepeatMasker	LINE/L1-Tx1	46833	47084	674	+	.	ID="RND-1_FAMILY-1";Tend="1505";Tstart="1270";shortTE="F";uid="62a24930-dad0-4cd5-b9c8-b6e2752be742"
NW_007378368.1	RepeatMasker	Unknown	49282	49541	1719	+	.	ID="RND-6_FAMILY-562";Tend="942";Tstart="667";shortTE="F";uid="ce853cc7-2834-4938-b4cf-3bc7f6c20f1e"
NW_007378368.1	RepeatMasker	Unknown	33045	33250	1506	+	.	ID="RND-1_FAMILY-409";Tend="983";Tstart="777";shortTE="F";uid="17fd7038-e66d-4d31-bba1-9a49100d4e56"
NW_007378368.1	RepeatMasker	SINE/ID	83613	83733	500	+	.	ID="RND-1_FAMILY-15";Tend="772";Tstart="654";shortTE="F";uid="b501558d-7eb4-4af4-95da-95a3a9278fe1"
NW_007378368.1	RepeatMasker	Unknown	33614	33825	655	+	.	ID="RND-5_FAMILY-2138";Tend="1000";Tstart="782";shortTE="F";uid="a29b8f12-8389-405c-a986-7168624fc4f0"
NW_007378368.1	RepeatMasker	SINE/tRNA-Meta	118809	118942	457	+	.	ID="RND-1_FAMILY-97";Tend="981";Tstart="836";shortTE="F";uid="df54d9f0-ebae-424f-9360-484bd0b768fc"
NW_007378368.1	RepeatMasker	Unknown	75975	76131	982	+	.	ID="RND-1_FAMILY-191";Tend="888";Tstart="734";shortTE="F";uid="ff640d51-1d45-4847-a1e3-3772f646054f"
NW_007378368.1	RepeatMasker	Satellite	124049	124193	878	+	.	ID="RND-1_FAMILY-51";Tend="1033";Tstart="876";shortTE="F";uid="2c44575c-bf46-449e-b957-fbd4076c6d4a"
NW_007378368.1	RepeatMasker	SINE/5S	68995	69129	861	+	.	ID="RND-1_FAMILY-103";Tend="895";Tstart="762";shortTE="F";uid="f8662afd-3d60-4ac7-9070-d1a0fac2e212"
NW_007378368.1	RepeatMasker	SINE/tRNA-RTE	31237	31996	6701	+	.	ID="RND-1_FAMILY-79";Tend="1916";Tstart="1157";shortTE="F";uid="0cd20111-9d73-4f56-8a59-71fae1421650"
NW_007378368.1	RepeatMasker	SINE/tRNA-RTE	118158	118289	995	+	.	ID="RND-6_FAMILY-31686";Tend="1293";Tstart="1160";shortTE="F";uid="ea4b615a-842d-4929-914a-b5ef1e06354b"
NW_007378368.1	RepeatMasker	LINE/Dong-R4	25228	25433	1358	+	.	ID="RND-6_FAMILY-9997";Tend="410";Tstart="196";shortTE="F";uid="f8384fd7-c500-4914-8411-ba42a43d6f83"
NW_007378368.1	RepeatMasker	LINE/RTE-BovB	70005	70207	1748	+	.	ID="RND-6_FAMILY-4311";Tend="598";Tstart="396";shortTE="F";uid="49c78418-1b59-41c1-912a-e175ece63ee0"
NW_007378368.1	RepeatMasker	Unknown	94928	95227	2550	+	.	ID="RND-6_FAMILY-36436";Tend="1125";Tstart="826";shortTE="F";uid="cdf76b3d-c801-4097-80be-4aeedd112e90"
NW_007378368.1	RepeatMasker	Unknown	14369	14600	1915	+	.	ID="RND-1_FAMILY-844";Tend="1042";Tstart="809";shortTE="F";uid="9a7c38f5-de18-4787-a1a2-6a9eed06f884"
NW_007378368.1	RepeatMasker	LINE/RTE-BovB	117260	117377	642	+	.	ID="RND-6_FAMILY-23152";Tend="747";Tstart="636";shortTE="F";uid="a31b64b2-bb39-4282-92e3-759e63e2643d"
NW_007378368.1	RepeatMasker	DNA/TcMar-Mariner	63929	64031	434	+	.	ID="MARINER-N13_HSAL";Tend="506";Tstart="400";shortTE="F";uid="eab43077-09fa-417f-8380-f9d0b9623450"
NW_007378368.1	RepeatMasker	DNA/TcMar-Tc1	65485	65648	863	+	.	ID="RND-1_FAMILY-436";Tend="776";Tstart="622";shortTE="F";uid="9a9b0394-3d3c-4558-b847-d7888264e632"
NW_007378368.1	RepeatMasker	LINE/RTE-BovB	87872	88069	919	+	.	ID="RND-6_FAMILY-4311";Tend="604";Tstart="404";shortTE="F";uid="db254f22-366b-4c2e-a9c5-59ce3fc4e7d4"
NW_007378368.1	RepeatMasker	Unknown	4690	5693	1442	+	.	ID="RND-5_FAMILY-3254";TEgroup="ctg_929%7CRND-5_FAMILY-3254%7C1";Tend="1515";Tstart="632";shortTE="F";uid="7ef765bd-a4d7-4b6f-9259-c43d4ca265d0"
NW_007378368.1	RepeatMasker	DNA/P	36901	37137	910	+	.	ID="RND-5_FAMILY-7514";Tend="1226";Tstart="1028";shortTE="F";uid="4ae50a1f-e7ca-4c40-ae5f-2e7ad14eb5f1"
NW_007378368.1	RepeatMasker	Unknown	24471	25235	2677	+	.	ID="RND-1_FAMILY-131";Tend="1185";Tstart="534";shortTE="F";uid="e6c7b46d-c78d-424e-b906-4a1e53ac758f"
NW_007378368.1	RepeatMasker	SINE/ID	84837	85214	856	+	.	ID="RND-1_FAMILY-6";Tend="1306";Tstart="775";shortTE="F";uid="0b2ca218-500a-4f66-8dc1-87717ab1aa34"
NW_007378368.1	RepeatMasker	LINE/RTE-BovB	50291	50417	445	+	.	ID="RTE-54_LMI";Tend="2683";Tstart="2557";shortTE="F";uid="067cb8e6-0115-4a11-8c1b-fa96c78148cf"
NW_007378368.1	RepeatMasker	Unknown	17872	18079	611	+	.	ID="RND-1_FAMILY-0";Tend="543";Tstart="340";shortTE="F";uid="997ff4d2-620d-4ddf-89e3-f7c188ef117c"
NW_007378368.1	RepeatMasker	SINE/5S	14914	15031	454	+	.	ID="RND-1_FAMILY-103";Tend="896";Tstart="771";shortTE="F";uid="5030b58a-7f78-4e75-aa2b-359909d08594"
NW_007378368.1	RepeatMasker	Unknown	23112	23348	754	+	.	ID="RND-1_FAMILY-429";TEgroup="ctg_929%7CRND-1_FAMILY-429%7C1";Tend="272";Tstart="108";shortTE="F";uid="0229c8b1-11ba-4136-8e40-b4d1af8c31ee"
NW_007378368.1	RepeatMasker	Unknown	74561	74900	659	+	.	ID="RND-1_FAMILY-212";TEgroup="ctg_929%7CRND-1_FAMILY-212%7C1";Tend="861";Tstart="741";shortTE="F";uid="0290490c-3b65-43e6-926c-f90a1265083e"
NW_007378368.1	RepeatMasker	Unknown	35033	35244	626	+	.	ID="RND-5_FAMILY-2138";Tend="1000";Tstart="782";shortTE="F";uid="87197c99-75d7-4f6e-a6dd-e7fbb26b15b5"
NW_007378368.1	RepeatMasker	SINE/B4	17854	17957	610	+	.	ID="RND-2_FAMILY-91";Tend="977";Tstart="870";shortTE="F";uid="60af644a-dd27-4cc8-b649-15d1702b1125"
NW_007378368.1	RepeatMasker	SINE/tRNA-Meta	119355	119514	709	+	.	ID="RND-1_FAMILY-97";Tend="994";Tstart="836";shortTE="F";uid="a28c07d9-04df-4baa-87e2-27f886499688"
NW_007378368.1	RepeatMasker	SINE/5S	29031	29134	471	+	.	ID="RND-1_FAMILY-103";Tend="762";Tstart="659";shortTE="F";uid="3a98a4cc-3453-4c2d-b7a6-49f8f3a80c57"
NW_007378368.1	RepeatMasker	Satellite	134857	135001	897	+	.	ID="RND-1_FAMILY-51";Tend="1033";Tstart="876";shortTE="F";uid="07f329d1-0b19-496a-abc7-362fc6d4a475"
NW_007378368.1	RepeatMasker	SINE/5S	26830	26969	542	+	.	ID="RND-1_FAMILY-103";Tend="813";Tstart="659";shortTE="F";uid="682ad2b8-4c34-4f22-b1d3-51d85ef846d4"
NW_007378368.1	RepeatMasker	SINE/ID	85925	86404	914	+	.	ID="RND-1_FAMILY-16";TEgroup="ctg_929%7CRND-1_FAMILY-16%7C1";Tend="1066";Tstart="855";shortTE="F";uid="7d1376ae-1bb5-4394-a7cb-09fdc1b44b05"
NW_007378368.1	RepeatMasker	LTR	126452	126701	492	-	.	ID="RND-6_FAMILY-548";TEgroup="ctg_929%7CRND-6_FAMILY-548%7C1";Tend="1166";Tstart="951";shortTE="T";uid="94806a7a-7b83-4c43-8d42-c872e7aa0de6"
NW_007378368.1	RepeatMasker	Unknown	50207	50648	725	-	.	ID="RND-6_FAMILY-47864";TEgroup="ctg_929%7CRND-6_FAMILY-47864%7C1";Tend="1902";Tstart="1529";shortTE="T";uid="b8e25877-1ba1-4c16-90ed-fdd68cbdc372"
NW_007378368.1	RepeatMasker	DNA/Maverick	113255	113378	605	-	.	ID="RND-1_FAMILY-84";Tend="1090";Tstart="967";shortTE="F";uid="68c76b25-9a26-4482-8e72-8745eed5fd94"
NW_007378368.1	RepeatMasker	Unknown	89523	89689	1364	-	.	ID="RND-5_FAMILY-607";Tend="1247";Tstart="1078";shortTE="F";uid="8e86b399-c1b9-48fc-80c8-30a73b08746c"
NW_007378368.1	RepeatMasker	Unknown	71418	71879	1888	-	.	ID="RND-1_FAMILY-402";Tend="1264";Tstart="912";shortTE="F";uid="152b0c29-0086-4bad-8a4a-03b5e0c3a45a"
NW_007378368.1	RepeatMasker	RC/Helitron	136320	136703	3031	-	.	ID="RND-1_FAMILY-202";Tend="1254";Tstart="873";shortTE="F";uid="73a44bd3-b8b3-4c77-962e-97e4eacb359a"
NW_007378368.1	RepeatMasker	Unknown	32576	32824	786	-	.	ID="RND-1_FAMILY-227";Tend="1156";Tstart="913";shortTE="F";uid="a4ca219b-3158-4505-ad9c-0768e639b345"
NW_007378368.1	RepeatMasker	SINE/tRNA-RTE	48495	48811	2471	-	.	ID="RND-1_FAMILY-100";Tend="1048";Tstart="736";shortTE="F";uid="895a0a23-290c-477f-b595-2b78dfa7afa7"
NW_007378368.1	RepeatMasker	RC/Helitron	12317	12450	857	-	.	ID="RND-1_FAMILY-437";Tend="1178";Tstart="1054";shortTE="F";uid="f7fca8b0-284e-4a3a-8fc6-b1835bba0a92"
NW_007378368.1	RepeatMasker	Unknown	56676	56995	1114	-	.	ID="RND-1_FAMILY-0";Tend="653";Tstart="317";shortTE="F";uid="daccfdeb-9546-4b2c-8221-16c08753fbf9"
NW_007378368.1	RepeatMasker	SINE/tRNA-Deu	75345	75490	758	-	.	ID="RND-1_FAMILY-835";Tend="879";Tstart="722";shortTE="F";uid="a2ab791e-b2fa-4dfd-a258-c7ffc78e1df7"
NW_007378368.1	RepeatMasker	Unknown	47000	47138	756	-	.	ID="RND-6_FAMILY-55917";Tend="292";Tstart="154";shortTE="F";uid="325297ca-5e8d-41e5-a097-cf62744ebc9c"
NW_007378368.1	RepeatMasker	Unknown	78475	78631	982	-	.	ID="RND-1_FAMILY-191";Tend="888";Tstart="734";shortTE="F";uid="2cd6495b-a0cf-40b0-9c9b-481cf482533b"
NW_007378368.1	RepeatMasker	Unknown	407	549	866	-	.	ID="RND-1_FAMILY-133";Tend="1103";Tstart="939";shortTE="F";uid="f05765d1-141d-4bdb-a316-e94afc07123c"
NW_007378368.1	RepeatMasker	LINE/L2	9346	9533	1288	-	.	ID="RND-1_FAMILY-428";Tend="851";Tstart="662";shortTE="F";uid="4274e75d-0206-41c5-9494-671528276d26"
NW_007378368.1	RepeatMasker	DNA/Maverick	3167	3658	493	-	.	ID="RND-6_FAMILY-12032";TEgroup="ctg_929%7CRND-6_FAMILY-12032%7C1";Tend="995";Tstart="559";shortTE="F";uid="613b5e5e-595c-46d9-abab-e6c2523ae5a6"
NW_007378368.1	RepeatMasker	Unknown	38422	38726	2357	-	.	ID="RND-1_FAMILY-195";Tend="1475";Tstart="1171";shortTE="F";uid="71c3e353-dee2-4995-9c04-9ae86172851f"
NW_007378368.1	RepeatMasker	Unknown	83737	83846	565	-	.	ID="RND-1_FAMILY-518";Tend="550";Tstart="446";shortTE="F";uid="3f27009e-0a44-4d79-89d6-1b4fef620d52"
NW_007378368.1	RepeatMasker	SINE/tRNA-RTE	86015	86216	539	-	.	ID="RND-1_FAMILY-22";Tend="832";Tstart="410";shortTE="F";uid="16e3e452-c4d8-46d0-a0e7-fd60bdf1d9ff"
NW_007378368.1	RepeatMasker	Unknown	26670	26794	777	-	.	ID="RND-1_FAMILY-170";Tend="2330";Tstart="2203";shortTE="F";uid="3283d015-add5-418f-b844-df5e021fd94a"
NW_007378368.1	RepeatMasker	LTR	39247	39451	1351	-	.	ID="RND-6_FAMILY-548";Tend="1170";Tstart="955";shortTE="F";uid="f8aeefd1-e56e-409d-a494-4eed7231248a"
NW_007378368.1	RepeatMasker	SINE/B4	103213	103360	639	-	.	ID="RND-5_FAMILY-761";Tend="957";Tstart="817";shortTE="F";uid="0bd58a28-3f18-4e93-99c8-8b72d928cf74"
NW_007378368.1	RepeatMasker	LINE/RTE-BovB	59495	59724	1449	-	.	ID="RND-6_FAMILY-4311";Tend="621";Tstart="396";shortTE="F";uid="ce25d7ef-25d9-477b-8583-906244c5ac2c"
NW_007378368.1	RepeatMasker	DNA/Maverick	113840	114014	954	-	.	ID="RND-1_FAMILY-84";Tend="974";Tstart="786";shortTE="F";uid="c998249d-72a7-421c-8c22-d36180cb728c"
NW_007378368.1	RepeatMasker	SINE/5S	104823	104998	626	-	.	ID="RND-1_FAMILY-103";Tend="843";Tstart="659";shortTE="F";uid="d31827e7-c7c2-4e76-97b0-fbf8946df96f"
NW_007378368.1	RepeatMasker	SINE/tRNA-RTE	106330	106846	600	-	.	ID="RND-1_FAMILY-22";TEgroup="ctg_929%7CRND-1_FAMILY-22%7C1";Tend="1557";Tstart="1254";shortTE="T";uid="46134ef8-027d-4971-beb6-7c4c6bc4c548"
NW_007378368.1	RepeatMasker	DNA/TcMar-Tc1	10152	10283	649	-	.	ID="RND-1_FAMILY-519";Tend="1105";Tstart="973";shortTE="F";uid="192c1967-f9bc-4b1f-81db-66a0331ed9da"
NW_007378368.1	RepeatMasker	Unknown	130880	131248	521	-	.	ID="RND-1_FAMILY-325";TEgroup="ctg_929%7CRND-1_FAMILY-325%7C1";Tend="1060";Tstart="934";shortTE="F";uid="10b2f0ef-1a7c-4fe2-96c0-084325a744b2"
NW_007378368.1	RepeatMasker	LTR/Gypsy	96770	96940	906	-	.	ID="RND-6_FAMILY-7101";Tend="979";Tstart="823";shortTE="F";uid="731da896-a6ef-4e12-866a-216e92ee1354"
NW_007378368.1	RepeatMasker	LINE/I	9532	9759	1169	-	.	ID="RND-5_FAMILY-2097";Tend="1260";Tstart="1032";shortTE="F";uid="05d9fa3a-1c78-4c36-a5c9-a4c82dff0622"
NW_007378368.1	RepeatMasker	LINE/RTE-BovB	113525	113655	451	-	.	ID="RND-6_FAMILY-8379";Tend="417";Tstart="291";shortTE="F";uid="2bdb8b7a-92ca-44a4-9552-8b44aff27686"
NW_007378368.1	RepeatMasker	Unknown	127511	127642	620	-	.	ID="RND-1_FAMILY-166";Tend="941";Tstart="813";shortTE="F";uid="067eb7c3-3bfe-4dd9-b9a4-0d6e2dbef239"
NW_007378368.1	RepeatMasker	RC/Helitron	113376	113512	613	-	.	ID="RND-6_FAMILY-8282";Tend="1125";Tstart="989";shortTE="F";uid="52a87adc-cdfd-45b8-ba0d-2e605fd31e43"
NW_007378368.1	RepeatMasker	SINE/tRNA-RTE	64667	64875	1582	-	.	ID="RND-1_FAMILY-111";Tend="1155";Tstart="944";shortTE="F";uid="f8f88231-16ec-4e24-bc3d-3f4c8a1458eb"
NW_007378368.1	RepeatMasker	Unknown	19834	20226	740	-	.	ID="RND-1_FAMILY-133";TEgroup="ctg_929%7CRND-1_FAMILY-133%7C1";Tend="1104";Tstart="901";shortTE="T";uid="3a1f2e99-974a-4b06-8153-2a2d61096996"
NW_007378368.1	RepeatMasker	SINE/ID	112027	112217	926	-	.	ID="RND-1_FAMILY-6";Tend="1285";Tstart="1104";shortTE="F";uid="020bce58-c8e3-436c-b71d-be23c4f25ee6"
NW_007378368.1	RepeatMasker	Unknown	56011	56260	758	-	.	ID="RND-1_FAMILY-281";Tend="1151";Tstart="914";shortTE="F";uid="3e3e6644-1560-4061-a1dd-fbf8405ac7d4"
NW_007378368.1	RepeatMasker	Unknown	41302	41437	944	-	.	ID="RND-1_FAMILY-439";Tend="996";Tstart="861";shortTE="F";uid="11ce5ff0-1ab9-4abd-8474-1ccaf5bc4772"
NW_007378368.1	RepeatMasker	SINE/B4	113023	113159	773	-	.	ID="RND-5_FAMILY-761";Tend="946";Tstart="814";shortTE="F";uid="02ddb46c-be81-4795-8533-37c8beaf15f7"
NW_007378368.1	RepeatMasker	Unknown	84214	84616	1069	-	.	ID="RND-1_FAMILY-195";TEgroup="ctg_929%7CRND-1_FAMILY-195%7C1";Tend="1432";Tstart="1170";shortTE="F";uid="ced8214d-9aa7-4e10-9b3d-b8d00b918270"
NW_007378368.1	RepeatMasker	Unknown	115954	116119	458	-	.	ID="RND-6_FAMILY-36580";Tend="325";Tstart="234";shortTE="F";uid="3cf7843c-2058-4542-b7f5-c23560b83a26"
NW_007378368.1	RepeatMasker	SINE/B4	110333	110483	635	-	.	ID="RND-5_FAMILY-761";Tend="957";Tstart="817";shortTE="F";uid="1636fd5f-61c6-4ce0-9b4a-42db4faa7bb4"
NW_007378368.1	RepeatMasker	LINE/L2	12579	12836	451	-	.	ID="RND-1_FAMILY-428";TEgroup="ctg_929%7CRND-1_FAMILY-428%7C1";Tend="851";Tstart="658";shortTE="T";uid="d5e1822e-c0be-4f42-a196-7561a4c418d4"
NW_007378368.1	RepeatMasker	LTR/Gypsy	89127	89229	420	-	.	ID="GYPSY-24_DEL-I";Tend="2717";Tstart="2616";shortTE="F";uid="0704c43c-23f0-4cfc-9bec-148b4bf331ba"
NW_007378368.1	RepeatMasker	DNA/Maverick	114272	114417	802	-	.	ID="RND-1_FAMILY-84";Tend="939";Tstart="786";shortTE="F";uid="51b64f98-e83b-4914-8524-d6cd7ff7de1c"
NW_007378368.1	RepeatMasker	Unknown	5791	6110	2294	-	.	ID="RND-5_FAMILY-3254";Tend="947";Tstart="625";shortTE="F";uid="fd53c178-9bce-4f0c-9ab6-ea736ce30470"
NW_007378368.1	RepeatMasker	Unknown	49542	49713	2352	-	.	ID="RND-6_FAMILY-44247";Tend="979";Tstart="278";shortTE="F";uid="5f4205f2-3a5b-4045-900f-06f6ff574973"
NW_007378368.1	RepeatMasker	SINE/ID	12826	13035	1129	-	.	ID="RND-1_FAMILY-16";Tend="1077";Tstart="874";shortTE="F";uid="9dfed472-8ab9-41e1-ad0a-6652a128bb44"
NW_007378368.1	RepeatMasker	Unknown	59637	59757	593	-	.	ID="RND-1_FAMILY-0";Tend="427";Tstart="305";shortTE="F";uid="767574f6-967e-4e78-94c6-f37bc53bcf42"
NW_007378368.1	RepeatMasker	SINE/ID	109469	109645	926	-	.	ID="RND-1_FAMILY-6";Tend="1285";Tstart="1104";shortTE="F";uid="c74638e5-62f6-4ca9-865d-0d52d2161af5"
NW_007378368.1	RepeatMasker	Unknown	115543	115715	626	-	.	ID="RND-1_FAMILY-27";Tend="826";Tstart="654";shortTE="F";uid="11b21a57-4637-4edd-a935-48cbdf1cbb1b"
NW_007378368.1	RepeatMasker	Unknown	31995	32122	486	-	.	ID="RND-1_FAMILY-401";Tend="835";Tstart="714";shortTE="F";uid="54fa8bd4-23e9-4dfd-b27c-12b60d0f5546"
NW_007378368.1	RepeatMasker	Unknown	2177	2809	4525	-	.	ID="RND-6_FAMILY-45419";Tend="1357";Tstart="671";shortTE="F";uid="f55c2ead-524d-47cf-9a07-bc1c61a13668"
NW_007378368.1	RepeatMasker	Unknown	44834	45212	546	-	.	ID="RND-5_FAMILY-2200";TEgroup="ctg_929%7CRND-5_FAMILY-2200%7C1";Tend="1235";Tstart="992";shortTE="T";uid="1875ed5d-1f25-4f17-9d35-1db7d5086975"
NW_007378368.1	RepeatMasker	Unknown	126264	126451	526	-	.	ID="RND-1_FAMILY-65";Tend="1131";Tstart="955";shortTE="F";uid="0918ccf2-1358-4c0e-a9d8-21cd15980870"
NW_007470341.1	RepeatMasker	Unknown	1	285	2432	-	.	ID="RND-1_FAMILY-31";Tend="1037";Tstart="750";shortTE="F";uid="a378811f-ee29-4189-b34a-1b0b903419e4"
NW_007470347.1	RepeatMasker	LINE/RTE-BovB	61	220	887	+	.	ID="RND-6_FAMILY-4311";Tend="606";Tstart="452";shortTE="F";uid="c34e9774-bcc1-4b2c-abfa-bed2176efe30"
NW_007386730.1	RepeatMasker	Unknown	174	366	1091	-	.	ID="RND-5_FAMILY-3298";Tend="1144";Tstart="955";shortTE="F";uid="08859033-e105-4abe-8b32-dfe191bb8775"
NW_007470349.1	RepeatMasker	Unknown	2	162	1295	+	.	ID="RND-1_FAMILY-486";Tend="924";Tstart="764";shortTE="F";uid="2bc6479f-576d-493a-8dff-2741221524fe"
NW_007470350.1	RepeatMasker	Unknown	130	273	869	+	.	ID="RND-5_FAMILY-8766";Tend="1137";Tstart="992";shortTE="F";uid="9c21946a-c123-4b32-85af-2cbeda4f6605"
NW_007470353.1	RepeatMasker	Unknown	59	186	568	-	.	ID="RND-1_FAMILY-191";Tend="891";Tstart="739";shortTE="F";uid="504e8df1-0341-447a-a4da-cdfc9181e7bc"
NW_007470357.1	RepeatMasker	SINE/5S	64	215	559	-	.	ID="RND-1_FAMILY-103";Tend="831";Tstart="656";shortTE="F";uid="d1576d25-edfe-40bc-a645-cd1961ef5591"
NW_007470358.1	RepeatMasker	SINE/ID	86	276	832	+	.	ID="RND-1_FAMILY-5";Tend="1740";Tstart="1538";shortTE="F";uid="b9d80468-846f-432b-af7f-b94a62806b9b"
NW_007386731.1	RepeatMasker	Unknown	1	125	985	+	.	ID="RND-1_FAMILY-409";Tend="976";Tstart="855";shortTE="F";uid="71bbb387-5e9d-4b95-860d-50e956387039"
NW_007386731.1	RepeatMasker	SINE/ID	2308	2411	862	+	.	ID="RND-1_FAMILY-16";Tend="1026";Tstart="923";shortTE="F";uid="cd283ee1-1627-4f88-bac8-39c21d2a719c"
NW_007386731.1	RepeatMasker	SINE/5S	185	444	493	+	.	ID="RND-1_FAMILY-103";TEgroup="ctg_9292%7CRND-1_FAMILY-103%7C1";Tend="905";Tstart="741";shortTE="T";uid="ea18e654-a3df-4686-8f59-ba7b2c980b18"
NW_007386731.1	RepeatMasker	SINE/5S	2124	2234	683	+	.	ID="RND-1_FAMILY-103";Tend="873";Tstart="764";shortTE="F";uid="5af8ae82-f2be-4d44-93cf-c2ce8c901ac5"
NW_007386731.1	RepeatMasker	Unknown	1667	1850	629	+	.	ID="RND-6_FAMILY-18449";Tend="370";Tstart="239";shortTE="F";uid="fd349fe2-bf37-431f-a495-02cf3ce6f5e4"
NW_007386731.1	RepeatMasker	SINE/ID	1287	1546	988	+	.	ID="RND-1_FAMILY-4";Tend="937";Tstart="673";shortTE="F";uid="64c4e9c0-435f-4b10-ba8d-5a5421bcfd2e"
NW_007386731.1	RepeatMasker	Unknown	840	958	878	-	.	ID="RND-1_FAMILY-513";Tend="746";Tstart="616";shortTE="F";uid="adeb046f-7b62-4407-8330-be79cdb8b613"
NW_007470359.1	RepeatMasker	SINE/5S	9	124	443	+	.	ID="RND-1_FAMILY-103";Tend="869";Tstart="781";shortTE="F";uid="360eb335-2152-4adc-84c6-ac55896ba744"
NW_007470359.1	RepeatMasker	SINE/ID	116	273	885	-	.	ID="RND-1_FAMILY-16";Tend="1070";Tstart="903";shortTE="F";uid="be9974f6-302f-4966-9792-7f3d8bc0b8d0"
NW_007470360.1	RepeatMasker	SINE/tRNA-Deu	90	243	543	+	.	ID="RND-1_FAMILY-54";Tend="1409";Tstart="1256";shortTE="F";uid="82629369-e355-46a1-b841-289aa1395ed0"
NW_007470363.1	RepeatMasker	Satellite	124	255	1047	+	.	ID="RND-1_FAMILY-725";Tend="1300";Tstart="1170";shortTE="F";uid="7f526987-725f-4ddb-90be-5a82a1e229f6"
NW_007386732.1	RepeatMasker	Unknown	19	146	560	-	.	ID="RND-1_FAMILY-70";Tend="1041";Tstart="917";shortTE="F";uid="b61ec522-0f2a-4278-a3e6-35821c055f37"
NW_007386732.1	RepeatMasker	SINE/tRNA-Meta	401	544	629	-	.	ID="RND-1_FAMILY-97";Tend="962";Tstart="820";shortTE="F";uid="d4233655-205d-43fc-9950-caaa6ed7c75a"
NW_007470372.1	RepeatMasker	SINE/ID	117	321	872	-	.	ID="RND-1_FAMILY-5";Tend="1719";Tstart="1538";shortTE="F";uid="6889947d-3864-420f-862f-27f081e0274e"
NW_007470374.1	RepeatMasker	Unknown	1	121	1055	-	.	ID="RND-1_FAMILY-220";Tend="794";Tstart="676";shortTE="F";uid="ba6219e9-f621-4bc6-b51c-c1b548674946"
NW_007386733.1	RepeatMasker	SINE/ID	511	778	1839	+	.	ID="RND-1_FAMILY-10";Tend="957";Tstart="692";shortTE="F";uid="eb156ad5-fb32-4af7-b519-726a12493750"
NW_007386733.1	RepeatMasker	DNA/Crypton-I	1971	2111	637	-	.	ID="RND-5_FAMILY-277";Tend="1574";Tstart="1398";shortTE="F";uid="4f91d681-6d0c-4833-ab64-277aeeab830b"
NW_007386733.1	RepeatMasker	Unknown	1455	1666	1283	-	.	ID="RND-6_FAMILY-11120";Tend="901";Tstart="699";shortTE="F";uid="fadd4ed1-ab15-49e9-b8aa-7fdb6075cebe"
NW_007470381.1	RepeatMasker	Unknown	66	294	701	+	.	ID="RND-1_FAMILY-107";Tend="477";Tstart="262";shortTE="F";uid="f6248f9f-0670-4cdf-b386-82f4551b0d64"
NW_007470381.1	RepeatMasker	SINE/ID	132	321	458	-	.	ID="RND-6_FAMILY-766";Tend="1919";Tstart="1701";shortTE="F";uid="dae67e1f-f4d6-42c4-b5b1-f21ffed900d3"
NW_007470383.1	RepeatMasker	Satellite	177	318	1025	-	.	ID="RND-1_FAMILY-51";Tend="1034";Tstart="892";shortTE="F";uid="017745b2-2bed-49bc-b291-a1707078367f"
NW_007470385.1	RepeatMasker	RC/Helitron	125	258	550	+	.	ID="RND-1_FAMILY-683";Tend="1645";Tstart="1508";shortTE="F";uid="dbf40bd8-d698-4bd4-ab87-d934a278c922"
NW_007470385.1	RepeatMasker	Unknown	105	246	443	-	.	ID="RND-5_FAMILY-94";Tend="1016";Tstart="861";shortTE="F";uid="0e5bea90-f679-494e-8bdf-6637b488bcc3"
NW_007470386.1	RepeatMasker	SINE/ID	1	163	777	-	.	ID="RND-1_FAMILY-9";Tend="959";Tstart="783";shortTE="F";uid="f31b9229-6eb0-487f-a33d-e812277d794a"
NW_007386734.1	RepeatMasker	Unknown	1121	1328	1686	+	.	ID="RND-1_FAMILY-52";Tend="1117";Tstart="906";shortTE="F";uid="e33a0f00-5d9d-4398-a479-80ac05ab9921"
NW_007386734.1	RepeatMasker	DNA/hAT-hATm	1603	1864	448	+	.	ID="RND-6_FAMILY-23";TEgroup="ctg_9295%7CRND-6_FAMILY-23%7C1";Tend="1884";Tstart="1712";shortTE="T";uid="659739e8-4e05-41f7-8bb2-6eb3be239c83"
NW_007386734.1	RepeatMasker	SINE/5S	1358	1501	724	+	.	ID="RND-1_FAMILY-103";Tend="883";Tstart="748";shortTE="F";uid="3dee72a1-6f85-482d-bf73-141956bce18a"
NW_007386734.1	RepeatMasker	Unknown	2039	2238	478	-	.	ID="RND-1_FAMILY-19";Tend="1013";Tstart="798";shortTE="F";uid="d5e4f0a2-dc98-49fd-801e-1a5d31315209"
NW_007470392.1	RepeatMasker	Unknown	1	159	622	+	.	ID="RND-6_FAMILY-39430";TEgroup="ctg_92953%7CRND-6_FAMILY-39430%7C1";Tend="812";Tstart="628";shortTE="F";uid="ab9a63b6-f92b-4cd6-bf81-e6d93be0f085"
NW_007470392.1	RepeatMasker	Unknown	151	322	1475	-	.	ID="RND-6_FAMILY-2472";Tend="493";Tstart="327";shortTE="F";uid="639cc0a7-38e6-44e7-9368-db6efd5a832f"
NW_007470393.1	RepeatMasker	Unknown	1	322	2021	-	.	ID="RND-6_FAMILY-23263";Tend="288";Tstart="1";shortTE="F";uid="89e8b4af-fc27-495c-acfe-7644c402d1cf"
NW_007470395.1	RepeatMasker	LTR/Gypsy	150	322	461	+	.	ID="RND-6_FAMILY-7101";TEgroup="ctg_92956%7CRND-6_FAMILY-7101%7C1";Tend="945";Tstart="808";shortTE="T";uid="a32d6ea8-7cb2-408f-83d6-66ada0da2fd8"
NW_007470395.1	RepeatMasker	SINE/tRNA-Meta	190	291	502	-	.	ID="RND-1_FAMILY-97";Tend="973";Tstart="891";shortTE="F";uid="b790a95e-4750-42d2-aa54-ae81f23757de"
NW_007386735.1	RepeatMasker	SINE/tRNA-RTE	1	287	697	+	.	ID="RND-1_FAMILY-79";TEgroup="ctg_9296%7CRND-1_FAMILY-79%7C1";Tend="1814";Tstart="1735";shortTE="T";uid="bd656676-b253-43c0-9555-ab6244b20976"
NW_007470399.1	RepeatMasker	Unknown	2	237	1499	-	.	ID="RND-1_FAMILY-106";Tend="1094";Tstart="868";shortTE="F";uid="6db4f5ba-6ddf-47cf-8c34-56d516afbf62"
NW_007470400.1	RepeatMasker	Satellite	147	310	928	+	.	ID="RND-1_FAMILY-754";Tend="870";Tstart="702";shortTE="F";uid="f924ec26-fe24-40fa-865b-c7725a3e9e18"
NW_007470404.1	RepeatMasker	Unknown	169	320	1136	+	.	ID="RND-6_FAMILY-45419";Tend="1391";Tstart="1239";shortTE="F";uid="60651e21-9141-49cf-b558-d75ad979d7fe"
NW_007386736.1	RepeatMasker	DNA/hAT-Charlie	618	815	1395	+	.	ID="RND-6_FAMILY-3808";Tend="1069";Tstart="884";shortTE="F";uid="6e687e93-a4c3-4731-a3b6-12f745281234"
NW_007386736.1	RepeatMasker	DNA/hAT-Charlie	254	504	663	+	.	ID="RND-5_FAMILY-2145";TEgroup="ctg_9297%7CRND-5_FAMILY-2145%7C1";Tend="921";Tstart="841";shortTE="T";uid="dfb76057-93ff-422e-a517-11bcc30a05e8"
NW_007386736.1	RepeatMasker	DNA/hAT-Charlie	606	708	613	-	.	ID="RND-4_FAMILY-1112";Tend="1067";Tstart="978";shortTE="F";uid="1b8761c8-d9e2-409f-86bb-f01dcd8d059c"
NW_007386736.1	RepeatMasker	RC/Helitron	855	997	708	-	.	ID="HELITRON-N19_LMI";Tend="1106";Tstart="976";shortTE="F";uid="8bffa3a3-f4bf-4479-b4a4-357ada717316"
NW_007470409.1	RepeatMasker	Unknown	1	129	514	+	.	ID="RND-6_FAMILY-14541";Tend="396";Tstart="308";shortTE="F";uid="b96aa36c-cb62-4424-b7c2-f045761858fb"
NW_007470410.1	RepeatMasker	DNA/TcMar-Tc1	5	322	2022	+	.	ID="RND-1_FAMILY-519";Tend="1735";Tstart="1388";shortTE="F";uid="2451f50f-5338-4da5-acc5-f69be65492e5"
NW_007470412.1	RepeatMasker	DNA/hAT-Blackjack	56	220	660	-	.	ID="RND-1_FAMILY-66";TEgroup="ctg_92973%7CRND-1_FAMILY-66%7C1";Tend="877";Tstart="786";shortTE="T";uid="4ca304f9-9e58-4f42-8dbb-1fe6a822acb3"
NW_007470416.1	RepeatMasker	SINE/tRNA-Core	1	111	943	+	.	ID="RND-6_FAMILY-3547";Tend="1896";Tstart="1786";shortTE="F";uid="65279b22-d90d-499d-b447-d67261dd4f9c"
NW_007470417.1	RepeatMasker	Unknown	1	185	1368	+	.	ID="RND-5_FAMILY-3163";Tend="1389";Tstart="1205";shortTE="F";uid="4529618d-a571-41da-b4b5-506385137373"
NW_007470420.1	RepeatMasker	Unknown	3	322	1147	+	.	ID="RND-6_FAMILY-4242";Tend="907";Tstart="590";shortTE="F";uid="4f1aa573-6a98-4992-abc6-294d3a047722"
NW_007470421.1	RepeatMasker	Unknown	106	227	694	-	.	ID="RND-1_FAMILY-65";Tend="1024";Tstart="909";shortTE="F";uid="78d660f4-2e46-441f-82de-311276be5e11"
NW_007386738.1	RepeatMasker	Unknown	2222	2341	713	+	.	ID="RND-1_FAMILY-70";Tend="1043";Tstart="915";shortTE="F";uid="686735d4-69ad-42fd-87f3-d1b73823f174"
NW_007386738.1	RepeatMasker	Unknown	296	438	743	-	.	ID="RND-1_FAMILY-70";Tend="1042";Tstart="918";shortTE="F";uid="b5f3c026-8242-4d26-8746-9e62f87c90bc"
NW_007470432.1	RepeatMasker	Unknown	1	322	1687	+	.	ID="RND-5_FAMILY-913";Tend="673";Tstart="400";shortTE="F";uid="ff37bd3a-41cc-48c6-8873-b1e50e02c403"
NW_007470437.1	RepeatMasker	LINE/RTE-BovB	74	246	981	+	.	ID="RND-6_FAMILY-54328";Tend="1028";Tstart="828";shortTE="F";uid="ac69f85d-2a0c-4751-aeb9-610e0ff0dde6"
NW_007470438.1	RepeatMasker	SINE/ID	158	320	907	+	.	ID="RND-1_FAMILY-15";Tend="824";Tstart="661";shortTE="F";uid="b7037097-f135-4b95-824c-872dec1b9f74"
NW_007377532.1	RepeatMasker	LTR/Gypsy	170700	170808	472	+	.	ID="RND-1_FAMILY-232";Tend="1246";Tstart="1133";shortTE="F";uid="a18f253b-7fea-4e5c-a3ab-ccf9c286d4b6"
NW_007377532.1	RepeatMasker	SINE/ID	237794	237933	902	+	.	ID="RND-1_FAMILY-3";Tend="971";Tstart="821";shortTE="F";uid="85b23a5e-2e33-49dd-b29c-179eb00e39c9"
NW_007377532.1	RepeatMasker	Unknown	141593	141933	474	+	.	ID="RND-1_FAMILY-70";TEgroup="ctg_93%7CRND-1_FAMILY-70%7C1";Tend="1033";Tstart="905";shortTE="T";uid="172cdfbb-a9fc-43b8-885e-27ea4fd26e64"
NW_007377532.1	RepeatMasker	Unknown	139173	139286	763	+	.	ID="RND-1_FAMILY-80";Tend="1030";Tstart="926";shortTE="F";uid="41bc8bb4-a4f9-444c-8251-b53f76126222"
NW_007377532.1	RepeatMasker	Unknown	206515	206652	926	+	.	ID="RND-1_FAMILY-191";Tend="862";Tstart="720";shortTE="F";uid="a59b0c58-4ef5-4187-93aa-bf6a3af9a6e7"
NW_007377532.1	RepeatMasker	Unknown	163863	164053	1417	+	.	ID="RND-1_FAMILY-815";Tend="996";Tstart="813";shortTE="F";uid="67004cee-d348-4ba0-8779-a23109450586"
NW_007377532.1	RepeatMasker	DNA/TcMar-Tc1	208717	208929	735	+	.	ID="RND-1_FAMILY-366";TEgroup="ctg_93%7CRND-1_FAMILY-366%7C1";Tend="901";Tstart="813";shortTE="T";uid="7546d00c-efe9-4b94-9cf4-6fef7e5d0587"
NW_007377532.1	RepeatMasker	Unknown	216315	216672	693	+	.	ID="RND-1_FAMILY-52";Tend="1242";Tstart="933";shortTE="F";uid="2fa05afc-db62-47b3-b445-1c6efa38f6bc"
NW_007377532.1	RepeatMasker	Unknown	283730	283861	1187	+	.	ID="RND-1_FAMILY-220";Tend="808";Tstart="677";shortTE="F";uid="965c5536-f75a-4cc4-bc21-9bb9cba09839"
NW_007377532.1	RepeatMasker	RC/Helitron	39417	39521	475	+	.	ID="RND-6_FAMILY-9380";Tend="597";Tstart="500";shortTE="F";uid="1c5a1007-440b-4ec5-8276-ff7a4efdb9cd"
NW_007377532.1	RepeatMasker	SINE/tRNA-Meta	155716	155848	545	+	.	ID="RND-1_FAMILY-97";Tend="992";Tstart="834";shortTE="F";uid="795f3f74-334e-4e53-82a7-b0991d296fd5"
NW_007377532.1	RepeatMasker	Unknown	60330	60430	829	+	.	ID="RND-5_FAMILY-7727";Tend="774";Tstart="674";shortTE="F";uid="fb1a30fa-56f4-4159-8188-131413ee9bb3"
NW_007377532.1	RepeatMasker	DNA/PIF-Harbinger	111725	112139	3773	+	.	ID="RND-6_FAMILY-16749";Tend="1454";Tstart="1040";shortTE="F";uid="a969a3c3-1c39-486c-9bef-579729d3500c"
NW_007377532.1	RepeatMasker	Unknown	289604	290059	1573	+	.	ID="RND-6_FAMILY-17804";Tend="1376";Tstart="971";shortTE="F";uid="769ec6ee-2458-4c67-9548-4b182d31518c"
NW_007377532.1	RepeatMasker	Unknown	22728	22931	1298	+	.	ID="RND-1_FAMILY-98";Tend="1135";Tstart="939";shortTE="F";uid="306258e1-a62e-410c-8c69-2fdf41ecf94d"
NW_007377532.1	RepeatMasker	RC/Helitron	70199	70308	731	+	.	ID="RND-6_FAMILY-7347";Tend="1380";Tstart="1264";shortTE="F";uid="acad438f-7ac0-46bf-a777-92a2a6c8617b"
NW_007377532.1	RepeatMasker	Unknown	127727	127898	564	+	.	ID="RND-6_FAMILY-2666";Tend="1709";Tstart="1528";shortTE="F";uid="a75980de-7a3c-41d2-812b-4782f048763f"
NW_007377532.1	RepeatMasker	DNA/Maverick	139697	140196	680	+	.	ID="rnd-6_family-12032";Tend="1001";Tstart="561";shortTE="F";uid="69a25c25-56b3-45f6-8ea4-6c4785c14317"
NW_007377532.1	RepeatMasker	Unknown	214780	215030	558	+	.	ID="RND-5_FAMILY-8766";TEgroup="ctg_93%7CRND-5_FAMILY-8766%7C1";Tend="1149";Tstart="958";shortTE="T";uid="6e2997ec-7b5e-4b61-a855-cedd692d9350"
NW_007377532.1	RepeatMasker	Unknown	179691	179825	826	+	.	ID="RND-6_FAMILY-2262";Tend="661";Tstart="534";shortTE="F";uid="0f464ba1-4c95-4013-9070-147ee405255d"
NW_007377532.1	RepeatMasker	LTR/Gypsy	18381	18528	601	+	.	ID="RND-6_FAMILY-7101";Tend="991";Tstart="847";shortTE="F";uid="e10c547d-e65e-48ee-9c26-6fd3b81bd5ab"
NW_007377532.1	RepeatMasker	LTR/Gypsy	133516	133703	858	+	.	ID="RND-6_FAMILY-6192";Tend="1804";Tstart="1605";shortTE="F";uid="0e933416-fcb8-4ab4-b71a-f9a93ddbce52"
NW_007377532.1	RepeatMasker	SINE/ID	168866	169074	617	+	.	ID="RND-1_FAMILY-4";Tend="904";Tstart="702";shortTE="F";uid="1eb2508d-0aec-4ceb-bb83-917c455e4d74"
NW_007377532.1	RepeatMasker	Unknown	206657	207003	1081	+	.	ID="RND-1_FAMILY-0";Tend="642";Tstart="337";shortTE="F";uid="31aee465-5178-44f1-9ecd-d19b3d5454fe"
NW_007377532.1	RepeatMasker	SINE/tRNA-Core	346757	347067	596	+	.	ID="RND-1_FAMILY-72";Tend="1098";Tstart="786";shortTE="F";uid="17d7594d-7375-457d-9ce1-32b5ae8a0176"
NW_007377532.1	RepeatMasker	Unknown	163007	163247	2016	+	.	ID="RND-1_FAMILY-138";Tend="871";Tstart="632";shortTE="F";uid="997259df-4410-4c78-b11c-efac3de49a59"
NW_007377532.1	RepeatMasker	Unknown	143968	144071	446	+	.	ID="RND-6_FAMILY-31316";Tend="428";Tstart="335";shortTE="F";uid="18fbe137-1f56-4c05-822c-060421b95f6b"
NW_007377532.1	RepeatMasker	SINE/tRNA-RTE	249760	249866	647	+	.	ID="RND-1_FAMILY-100";Tend="822";Tstart="716";shortTE="F";uid="249b412e-eaba-4c2e-a903-ae4cf7eeb585"
NW_007377532.1	RepeatMasker	Unknown	34189	34318	630	+	.	ID="RND-1_FAMILY-70";Tend="1047";Tstart="926";shortTE="F";uid="cff0db7e-3bb3-4ecd-b977-ce300e752042"
NW_007377532.1	RepeatMasker	Unknown	161215	161481	790	+	.	ID="RND-1_FAMILY-155";TEgroup="ctg_93%7CRND-1_FAMILY-155%7C1";Tend="1726";Tstart="1531";shortTE="T";uid="fb4ff32e-de0b-4561-b82a-27565e24fdc2"
NW_007377532.1	RepeatMasker	Unknown	106158	106292	479	+	.	ID="RND-1_FAMILY-206";Tend="978";Tstart="871";shortTE="F";uid="ee66b803-0e2d-42a6-8b65-edc05b2a32df"
NW_007377532.1	RepeatMasker	LINE/Penelope	239353	239977	3898	+	.	ID="RND-6_FAMILY-1904";Tend="1141";Tstart="517";shortTE="F";uid="8b322636-6930-41eb-94c8-e9c34d52111a"
NW_007377532.1	RepeatMasker	SINE/B4	195377	195599	509	+	.	ID="RND-1_FAMILY-25";Tend="939";Tstart="731";shortTE="F";uid="6a469efe-8974-4500-aeed-1749dd9613f7"
NW_007377532.1	RepeatMasker	Unknown	204246	204719	1367	+	.	ID="RND-6_FAMILY-1666";TEgroup="ctg_93%7CRND-6_FAMILY-1666%7C1";Tend="1023";Tstart="641";shortTE="F";uid="de2ca2a1-8cfa-41ce-b5e8-5a0b09ab7d74"
NW_007377532.1	RepeatMasker	DNA	108243	108353	519	+	.	ID="RND-1_FAMILY-23";Tend="1243";Tstart="1138";shortTE="F";uid="de9187bd-2aa9-462f-b282-cd1530cfc4fb"
NW_007377532.1	RepeatMasker	SINE/ID	99115	99330	1026	+	.	ID="RND-1_FAMILY-13";Tend="1851";Tstart="1659";shortTE="F";uid="c302c8b5-20b2-4e27-a180-f1b18551724d"
NW_007377532.1	RepeatMasker	SINE/B4	201016	201344	476	+	.	ID="RND-2_FAMILY-91";Tend="1150";Tstart="882";shortTE="F";uid="eebd6a03-8e39-4181-be97-37444fed27dc"
NW_007377532.1	RepeatMasker	LTR/Gypsy	77636	77761	700	+	.	ID="RND-4_FAMILY-360";Tend="1438";Tstart="1313";shortTE="F";uid="e2c6c040-f6b2-45b3-b135-aff23ac0681d"
NW_007377532.1	RepeatMasker	SINE/ID	189603	189767	781	+	.	ID="RND-1_FAMILY-5";Tend="1695";Tstart="1536";shortTE="F";uid="b7cefe6f-927b-4bcd-a9dc-bd31da2ac545"
NW_007377532.1	RepeatMasker	Unknown	52324	52424	675	+	.	ID="RND-6_FAMILY-36436";Tend="903";Tstart="755";shortTE="F";uid="d6c0592b-b179-49d9-8330-88e95b09ec96"
NW_007377532.1	RepeatMasker	DNA/PIF-Harbinger	104714	104945	2028	+	.	ID="RND-6_FAMILY-16749";Tend="1271";Tstart="1040";shortTE="F";uid="a80e532c-f826-4fef-a832-9c1eb3bbc5b1"
NW_007377532.1	RepeatMasker	Unknown	43320	43580	1465	+	.	ID="RND-1_FAMILY-311";Tend="4999";Tstart="4732";shortTE="F";uid="5da95d34-eaca-4769-92c9-5449170540e1"
NW_007377532.1	RepeatMasker	SINE/5S	121004	121228	943	+	.	ID="RND-1_FAMILY-103";Tend="892";Tstart="659";shortTE="F";uid="515743b5-b815-4ade-986c-ef518f03d8c7"
NW_007377532.1	RepeatMasker	SINE/ID	144059	144209	453	+	.	ID="RND-1_FAMILY-9";Tend="919";Tstart="766";shortTE="F";uid="2329516c-4305-41ef-9970-3ce97cefe240"
NW_007377532.1	RepeatMasker	Unknown	348129	348270	541	+	.	ID="RND-1_FAMILY-31";Tend="1607";Tstart="1461";shortTE="F";uid="2c869d8a-74d8-4773-b075-1c7bd5bcfec1"
NW_007377532.1	RepeatMasker	Unknown	249586	249735	533	+	.	ID="RND-6_FAMILY-8012";Tend="501";Tstart="368";shortTE="F";uid="9070dd08-485c-4d70-99fc-de177001b6a7"
NW_007377532.1	RepeatMasker	Unknown	148482	148722	1526	+	.	ID="RND-1_FAMILY-94";Tend="1282";Tstart="1058";shortTE="F";uid="fb71bce7-d7f3-42af-a63e-301a67884163"
NW_007377532.1	RepeatMasker	SINE/B4	357048	357260	1461	+	.	ID="RND-5_FAMILY-761";Tend="985";Tstart="769";shortTE="F";uid="5bbdbc06-2652-4bda-b209-e49ea82c378d"
NW_007377532.1	RepeatMasker	Unknown	44617	44733	412	+	.	ID="RND-1_FAMILY-70";Tend="1042";Tstart="929";shortTE="F";uid="77f7a34f-f5df-49b3-b696-ae38b4d1d35a"
NW_007377532.1	RepeatMasker	RC/Helitron	106329	106439	890	+	.	ID="RND-1_FAMILY-442";Tend="1843";Tstart="1733";shortTE="F";uid="745c1258-8b1a-4f75-824b-8166f9e7c1eb"
NW_007377532.1	RepeatMasker	Unknown	77167	77328	1315	+	.	ID="RND-1_FAMILY-61";Tend="1016";Tstart="859";shortTE="F";uid="24a2bb3a-4bae-411d-9e05-96a8a5ede041"
NW_007377532.1	RepeatMasker	LINE/RTE-BovB	145755	145923	822	+	.	ID="RND-6_FAMILY-4645";Tend="868";Tstart="712";shortTE="F";uid="695ce5a7-0d52-44a6-aa10-7734f69ffbff"
NW_007377532.1	RepeatMasker	SINE/tRNA-Meta	95152	95308	1120	+	.	ID="RND-1_FAMILY-97";Tend="990";Tstart="835";shortTE="F";uid="2bc36cfb-04c3-4d34-aa04-24474d711949"
NW_007377532.1	RepeatMasker	Unknown	7851	8014	572	+	.	ID="RND-5_FAMILY-792";Tend="1034";Tstart="871";shortTE="F";uid="a83d937e-e237-4188-8898-22ae37102abc"
NW_007377532.1	RepeatMasker	Unknown	336305	336436	787	+	.	ID="RND-1_FAMILY-70";Tend="1039";Tstart="908";shortTE="F";uid="f1bd5c44-7841-451e-b0c5-0ca4f4fe0c16"
NW_007377532.1	RepeatMasker	Unknown	77509	77735	1299	+	.	ID="RND-6_FAMILY-8826";Tend="971";Tstart="771";shortTE="F";uid="2fa4c8b7-afd3-4cee-b00b-202bf6d8d9db"
NW_007377532.1	RepeatMasker	LINE/RTE-BovB	220484	220603	834	+	.	ID="RND-6_FAMILY-4311";Tend="584";Tstart="465";shortTE="F";uid="503ea02a-038b-4e91-a801-a7072f1464cc"
NW_007377532.1	RepeatMasker	RC/Helitron	112911	113017	731	+	.	ID="RND-1_FAMILY-442";Tend="1839";Tstart="1733";shortTE="F";uid="4ce8df20-9d6b-47bd-aa3a-787411b5e6c9"
NW_007377532.1	RepeatMasker	DNA/hAT-Charlie	156233	156600	1289	+	.	ID="RND-5_FAMILY-6244";TEgroup="ctg_93%7CRND-5_FAMILY-6244%7C1";Tend="1072";Tstart="834";shortTE="F";uid="c25bc89e-764c-40e5-9a58-ff739cc0c74b"
NW_007377532.1	RepeatMasker	LTR/Gypsy	202324	202524	611	+	.	ID="RND-6_FAMILY-5186";Tend="1380";Tstart="1192";shortTE="F";uid="24af213c-efe4-4a45-8e39-9a08337f96e2"
NW_007377532.1	RepeatMasker	Unknown	178774	178964	888	+	.	ID="RND-1_FAMILY-27";Tend="847";Tstart="646";shortTE="F";uid="2e86c6c4-0f35-4fb9-8239-5e83e81be098"
NW_007377532.1	RepeatMasker	Unknown	211262	211459	1685	+	.	ID="RND-1_FAMILY-52";Tend="1117";Tstart="924";shortTE="F";uid="79f53a41-3a18-4d63-9585-0c67d9120f11"
NW_007377532.1	RepeatMasker	DNA/Maverick	177927	178180	1038	+	.	ID="RND-1_FAMILY-84";Tend="1072";Tstart="851";shortTE="F";uid="e81ea5b4-f706-4509-ac5a-f3880012e55e"
NW_007377532.1	RepeatMasker	SINE/ID	113043	113258	1736	+	.	ID="RND-1_FAMILY-9";Tend="1001";Tstart="787";shortTE="F";uid="ed7f0949-03d1-4fa5-a35c-3796f6eb2c9c"
NW_007377532.1	RepeatMasker	SINE/ID	106446	106669	1693	+	.	ID="RND-1_FAMILY-5";Tend="1751";Tstart="1538";shortTE="F";uid="f059aa03-8f28-4e28-8ad3-40b397d47f00"
NW_007377532.1	RepeatMasker	LTR/Gypsy	301643	301880	927	+	.	ID="RND-1_FAMILY-60";Tend="1278";Tstart="985";shortTE="F";uid="24d91a65-b9cd-4edb-b549-c352c36cef56"
NW_007377532.1	RepeatMasker	SINE/5S	353430	353713	505	+	.	ID="RND-1_FAMILY-103";TEgroup="ctg_93%7CRND-1_FAMILY-103%7C1";Tend="823";Tstart="659";shortTE="F";uid="6c777173-9eb8-4b7f-90e4-db40d76825c5"
NW_007377532.1	RepeatMasker	Satellite	137178	137427	975	+	.	ID="RND-1_FAMILY-51";Tend="1015";Tstart="794";shortTE="F";uid="c3e4078d-fbcd-4542-85b7-7b5afd5bebdb"
NW_007377532.1	RepeatMasker	DNA/hAT-Blackjack	165013	165584	7669	+	.	ID="rnd-1_family-83";Tend="1639";Tstart="779";shortTE="F";uid="ee803e3f-7a3b-4013-bd10-d7d8f6142d33"
NW_007377532.1	RepeatMasker	Unknown	108761	108882	951	+	.	ID="RND-1_FAMILY-490";Tend="732";Tstart="601";shortTE="F";uid="a8ddb9ae-1c7c-42eb-b191-5f7693d00fb6"
NW_007377532.1	RepeatMasker	DNA/hAT-Charlie	174704	174928	983	+	.	ID="RND-1_FAMILY-583";Tend="974";Tstart="715";shortTE="F";uid="e679eadf-c327-47f3-90e5-38edd816e487"
NW_007377532.1	RepeatMasker	SINE/B4	131957	132197	1530	+	.	ID="RND-2_FAMILY-91";Tend="1128";Tstart="873";shortTE="F";uid="a579e441-4d90-4185-a5cd-99f271f932be"
NW_007377532.1	RepeatMasker	Unknown	227713	227876	1055	+	.	ID="RND-5_FAMILY-3163";Tend="737";Tstart="575";shortTE="F";uid="189c96fa-f826-4444-949e-0cfa57d23f3b"
NW_007377532.1	RepeatMasker	Unknown	174558	174712	1248	+	.	ID="RND-1_FAMILY-107";Tend="462";Tstart="308";shortTE="F";uid="6f014d44-5ff3-4719-90b5-79bd2fa18cb4"
NW_007377532.1	RepeatMasker	Unknown	334303	334511	668	+	.	ID="RND-1_FAMILY-168";Tend="868";Tstart="698";shortTE="F";uid="822c09d2-0a19-4691-85a6-bc4af99f7658"
NW_007377532.1	RepeatMasker	Unknown	274290	274919	3426	+	.	ID="RND-6_FAMILY-11907";Tend="1189";Tstart="602";shortTE="F";uid="9a40fa42-992f-4a5a-916d-52c040951ae0"
NW_007377532.1	RepeatMasker	DNA/hAT-Blackjack	192757	192864	459	+	.	ID="RND-1_FAMILY-66";Tend="900";Tstart="778";shortTE="F";uid="4ad59d86-f560-46b8-9455-e883758cf7f6"
NW_007377532.1	RepeatMasker	SINE/B4	67244	67357	867	+	.	ID="RND-5_FAMILY-761";Tend="873";Tstart="759";shortTE="F";uid="916ba484-6677-48f2-8060-1f3438b53394"
NW_007377532.1	RepeatMasker	Unknown	315437	315721	523	+	.	ID="RND-6_FAMILY-617";TEgroup="ctg_93%7CRND-6_FAMILY-617%7C1";Tend="888";Tstart="714";shortTE="F";uid="5730e2aa-af7a-4018-b84f-886ef4ca2488"
NW_007377532.1	RepeatMasker	DNA/hAT-Blackjack	65664	65783	562	+	.	ID="RND-1_FAMILY-727";Tend="1420";Tstart="1303";shortTE="F";uid="f4a577ee-bfe3-45df-b5ed-66c4faec595d"
NW_007377532.1	RepeatMasker	RC/Helitron	22972	23078	701	+	.	ID="RND-1_FAMILY-202";Tend="975";Tstart="865";shortTE="F";uid="77351a8a-7503-430e-92d7-93d64769c830"
NW_007377532.1	RepeatMasker	SINE/tRNA-Core	215524	215719	1138	+	.	ID="RND-6_FAMILY-3547";Tend="1892";Tstart="1687";shortTE="F";uid="b5bb54ac-2cb0-4873-8c3c-e6bae1b0d4cb"
NW_007377532.1	RepeatMasker	RC/Helitron	39528	39719	549	+	.	ID="RND-6_FAMILY-8282";Tend="998";Tstart="812";shortTE="F";uid="2350e3a8-be3b-4eba-b272-e14fd6a9a177"
NW_007377532.1	RepeatMasker	SINE/tRNA-RTE	109767	110006	2004	+	.	ID="RND-1_FAMILY-88";Tend="1125";Tstart="889";shortTE="F";uid="426019bb-06da-4293-a809-ead49c8f25b3"
NW_007377532.1	RepeatMasker	LINE/RTE-BovB	201725	201885	833	+	.	ID="RND-5_FAMILY-2858";Tend="897";Tstart="737";shortTE="F";uid="d8fe0a76-d7b9-40e1-8030-4151d4e68735"
NW_007377532.1	RepeatMasker	Unknown	282847	282950	766	+	.	ID="RND-1_FAMILY-52";Tend="1011";Tstart="923";shortTE="F";uid="bd1e4e61-6584-4411-a881-c48d9e8f61ac"
NW_007377532.1	RepeatMasker	Unknown	79541	79784	2152	+	.	ID="RND-5_FAMILY-7727";Tend="1084";Tstart="843";shortTE="F";uid="422ba035-efd4-4be4-9a70-85236f7dcc77"
NW_007377532.1	RepeatMasker	Unknown	274060	274211	622	+	.	ID="RND-6_FAMILY-3384";Tend="1397";Tstart="1246";shortTE="F";uid="b36cd4b6-24c7-4690-89f8-96d86bcbbe4f"
NW_007377532.1	RepeatMasker	Unknown	182360	182492	1042	+	.	ID="RND-1_FAMILY-155";Tend="1736";Tstart="1603";shortTE="F";uid="9da50efa-f40a-4fee-a0cd-2cec8f6906e8"
NW_007377532.1	RepeatMasker	LINE/RTE-BovB	113686	113902	1349	+	.	ID="RND-6_FAMILY-4311";Tend="592";Tstart="372";shortTE="F";uid="a71d3166-03e8-47b0-9713-bc36119ae95a"
NW_007377532.1	RepeatMasker	Unknown	165585	166453	1396	+	.	ID="RND-5_FAMILY-221";Tend="2119";Tstart="1301";shortTE="F";uid="28e2f9b3-cdd7-48bf-9d2f-9610b71cc57c"
NW_007377532.1	RepeatMasker	DNA/Maverick	157688	157817	764	+	.	ID="RND-1_FAMILY-84";Tend="922";Tstart="785";shortTE="F";uid="f56f4222-c4a5-4996-b106-03a19fb547e3"
NW_007377532.1	RepeatMasker	Unknown	15945	16211	1793	+	.	ID="RND-1_FAMILY-98";Tend="1135";Tstart="878";shortTE="F";uid="20fd2761-de8b-4565-85f4-28bbf59563d8"
NW_007377532.1	RepeatMasker	Unknown	186657	186800	535	+	.	ID="RND-1_FAMILY-494";Tend="878";Tstart="743";shortTE="F";uid="e94421eb-cb3d-489c-aca9-2603cb8d8546"
NW_007377532.1	RepeatMasker	RC/Helitron	75451	76350	2369	+	.	ID="RND-6_FAMILY-7347";TEgroup="ctg_93%7CRND-6_FAMILY-7347%7C1";Tend="1380";Tstart="867";shortTE="F";uid="01c998cd-1310-402b-a7a7-8e2f6c5da73d"
NW_007377532.1	RepeatMasker	DNA/hAT-Charlie	62727	62829	592	+	.	ID="RND-5_FAMILY-138";Tend="782";Tstart="684";shortTE="F";uid="642cadec-d181-40f8-bc30-b5fc6ca6f206"
NW_007377532.1	RepeatMasker	Unknown	128085	128385	1758	+	.	ID="RND-1_FAMILY-637";Tend="1064";Tstart="810";shortTE="F";uid="a9a8f251-216b-4873-ad10-2490a39a8d70"
NW_007377532.1	RepeatMasker	Unknown	308657	308820	944	+	.	ID="RND-5_FAMILY-12655";Tend="1098";Tstart="945";shortTE="F";uid="63173692-c1d7-4d4b-a867-480d0d2ac35f"
NW_007377532.1	RepeatMasker	SINE/tRNA-Core	208081	208413	1990	+	.	ID="RND-1_FAMILY-72";Tend="1119";Tstart="785";shortTE="F";uid="7598b4f3-9fb3-42f4-9ab1-ab5105dee976"
NW_007377532.1	RepeatMasker	SINE/ID	192835	193232	1011	+	.	ID="RND-1_FAMILY-10";Tend="1122";Tstart="707";shortTE="F";uid="00d30c2f-b179-4ff7-a477-de6ae49a7531"
NW_007377532.1	RepeatMasker	LINE/RTE-BovB	107630	107846	1349	+	.	ID="RND-6_FAMILY-4311";Tend="592";Tstart="372";shortTE="F";uid="a10e277e-2d3a-4a62-83ea-a033d9cb8405"
NW_007377532.1	RepeatMasker	RC/Helitron	219045	219735	3210	+	.	ID="RND-1_FAMILY-228";TEgroup="ctg_93%7CRND-1_FAMILY-228%7C1";Tend="1460";Tstart="993";shortTE="F";uid="1a7e1437-25c1-4417-a073-e9af65ab190a"
NW_007377532.1	RepeatMasker	SINE/tRNA-RTE	205380	205735	1568	+	.	ID="RND-1_FAMILY-100";Tend="1036";Tstart="731";shortTE="F";uid="c5c4536d-840a-4f08-ad5f-220972c0477c"
NW_007377532.1	RepeatMasker	Unknown	174929	175212	2320	+	.	ID="RND-1_FAMILY-157";Tend="1140";Tstart="866";shortTE="F";uid="8d16d824-640c-4c56-a803-27267eb94130"
NW_007377532.1	RepeatMasker	SINE/5S	113926	114055	491	+	.	ID="RND-1_FAMILY-103";Tend="774";Tstart="664";shortTE="F";uid="bc7721df-81f5-494e-bed4-b8411a39bdc2"
NW_007377532.1	RepeatMasker	SINE/5S	213599	213738	692	+	.	ID="RND-1_FAMILY-103";Tend="798";Tstart="659";shortTE="F";uid="d5773a1d-6606-4e17-b9d8-e138af5488ab"
NW_007377532.1	RepeatMasker	DNA/PIF-Harbinger	252560	252818	1736	+	.	ID="RND-1_FAMILY-258";Tend="1288";Tstart="1019";shortTE="F";uid="93918f20-a43f-4291-9f6f-a73f5a4fa696"
NW_007377532.1	RepeatMasker	Unknown	142346	142798	3936	+	.	ID="RND-6_FAMILY-47864";Tend="1902";Tstart="1450";shortTE="F";uid="32c4969e-d734-48f4-8662-2717a65c6f00"
NW_007377532.1	RepeatMasker	LINE/L1-Tx1	72028	72223	1024	+	.	ID="RND-4_FAMILY-112";Tend="1500";Tstart="1307";shortTE="F";uid="90b752aa-54ba-4d3d-8eb5-43c5c3c3718a"
NW_007377532.1	RepeatMasker	Unknown	47502	47603	595	+	.	ID="RND-1_FAMILY-107";Tend="400";Tstart="298";shortTE="F";uid="4fefeedf-08ab-4083-bd09-bf55006c09bb"
NW_007377532.1	RepeatMasker	Unknown	252913	253198	1820	+	.	ID="RND-1_FAMILY-155";Tend="964";Tstart="650";shortTE="F";uid="43e49f64-dca0-4843-8b7f-a61c239f8aa8"
NW_007377532.1	RepeatMasker	SINE/tRNA-Core	76408	76754	1392	+	.	ID="RND-1_FAMILY-72";Tend="1124";Tstart="773";shortTE="F";uid="c84859bb-bd20-4852-8abb-4182b7bb14a1"
NW_007377532.1	RepeatMasker	SINE/ID	283438	283667	705	+	.	ID="RND-6_FAMILY-766";Tend="1923";Tstart="1661";shortTE="F";uid="22f13dc2-86fc-49f8-9cdf-00db8e76f6cf"
NW_007377532.1	RepeatMasker	DNA/hAT-hATm	221260	221409	531	+	.	ID="RND-6_FAMILY-23";Tend="1828";Tstart="1671";shortTE="F";uid="0f5cd3f1-974f-46ca-a88d-6e11d1ad9190"
NW_007377532.1	RepeatMasker	LINE/RTE-BovB	251553	251735	916	+	.	ID="RND-6_FAMILY-4311";Tend="616";Tstart="435";shortTE="F";uid="ec0950fe-64bf-4710-aee1-965190a1aae7"
NW_007377532.1	RepeatMasker	SINE/5S	246997	247189	602	+	.	ID="RND-1_FAMILY-103";Tend="898";Tstart="655";shortTE="F";uid="26787a76-a74f-4832-9355-d1dce10f70a7"
NW_007377532.1	RepeatMasker	Unknown	114936	115141	1474	+	.	ID="RND-6_FAMILY-5187";Tend="1060";Tstart="857";shortTE="F";uid="94c0c1dd-be57-45a3-811a-8c2405383cad"
NW_007377532.1	RepeatMasker	Unknown	41836	42053	428	+	.	ID="RND-6_FAMILY-25310";Tend="607";Tstart="401";shortTE="F";uid="64a550f1-8efa-4de4-930b-ef53f3e042f7"
NW_007377532.1	RepeatMasker	Unknown	335799	336014	1584	+	.	ID="RND-6_FAMILY-1666";Tend="1024";Tstart="809";shortTE="F";uid="65f334ce-8b49-49f3-83bc-84d16a1d69a8"
NW_007377532.1	RepeatMasker	Unknown	51486	51612	670	+	.	ID="RND-1_FAMILY-70";Tend="1047";Tstart="926";shortTE="F";uid="a0700643-5c98-4e51-bed2-02da17f1eea3"
NW_007377532.1	RepeatMasker	Unknown	135925	136027	523	+	.	ID="RND-5_FAMILY-5725";Tend="1031";Tstart="935";shortTE="F";uid="6a5b45eb-aeeb-4d0f-bd2e-a88bd5db8f0e"
NW_007377532.1	RepeatMasker	Unknown	112737	112874	716	+	.	ID="RND-1_FAMILY-206";Tend="978";Tstart="860";shortTE="F";uid="dac64755-3eb1-462b-86ad-fb6083a9a555"
NW_007377532.1	RepeatMasker	SINE/tRNA-Deu	235624	235834	1637	+	.	ID="RND-1_FAMILY-835";Tend="925";Tstart="715";shortTE="F";uid="668fcbca-5911-4c47-b1ca-5f74c48734d6"
NW_007377532.1	RepeatMasker	Unknown	264168	264302	739	+	.	ID="RND-1_FAMILY-70";Tend="1034";Tstart="915";shortTE="F";uid="33e81438-ebf2-4555-8cc4-f5f8cb6c5cc2"
NW_007377532.1	RepeatMasker	SINE/tRNA-Deu	180004	180263	2118	+	.	ID="RND-1_FAMILY-54";Tend="1055";Tstart="798";shortTE="F";uid="fcbe9abe-978b-4bb7-b537-cd96d63480d9"
NW_007377532.1	RepeatMasker	Unknown	148110	148482	1904	+	.	ID="RND-5_FAMILY-2144";Tend="1202";Tstart="901";shortTE="F";uid="d3803054-8688-4f72-adf6-f3181ea24777"
NW_007377532.1	RepeatMasker	Unknown	134238	134451	1750	+	.	ID="RND-6_FAMILY-62244";Tend="1107";Tstart="892";shortTE="F";uid="e2786198-f58e-4955-9be4-b444d240d9e5"
NW_007377532.1	RepeatMasker	DNA/Maverick	125670	126056	485	+	.	ID="RND-6_FAMILY-12032";Tend="965";Tstart="574";shortTE="F";uid="65131a5c-8ec0-4e3d-bc96-6aa68b459985"
NW_007377532.1	RepeatMasker	Unknown	234908	235086	1272	+	.	ID="RND-1_FAMILY-354";Tend="774";Tstart="592";shortTE="F";uid="9b9ec96f-dbf9-42ca-ac53-775e4da80d5c"
NW_007377532.1	RepeatMasker	DNA/Maverick	217749	217879	958	+	.	ID="RND-1_FAMILY-185";Tend="854";Tstart="726";shortTE="F";uid="6570801c-2ff0-45ab-b8e2-dbb397a4f2b1"
NW_007377532.1	RepeatMasker	DNA/hAT-Blackjack	166454	166778	7669	+	.	ID="rnd-1_family-83";Tend="2132";Tstart="1640";shortTE="F";uid="524ef072-191b-4dd1-82e7-521d0465d877"
NW_007377532.1	RepeatMasker	Unknown	250804	250987	401	+	.	ID="RND-1_FAMILY-410";Tend="1056";Tstart="835";shortTE="F";uid="e187d93a-7588-4749-9020-df38953311f1"
NW_007377532.1	RepeatMasker	Unknown	145634	145755	792	+	.	ID="RND-1_FAMILY-80";Tend="1038";Tstart="926";shortTE="F";uid="482205d9-ed3c-480e-81c9-24107f5e18dc"
NW_007377532.1	RepeatMasker	Unknown	272935	273193	1869	+	.	ID="RND-5_FAMILY-8766";Tend="1155";Tstart="892";shortTE="F";uid="db54ffcc-84df-4226-a731-1c91f760af8e"
NW_007377532.1	RepeatMasker	SINE/B4	209375	209597	509	+	.	ID="RND-1_FAMILY-25";Tend="939";Tstart="731";shortTE="F";uid="30bf8d73-a28a-4543-9443-a2ef9ebab7cc"
NW_007377532.1	RepeatMasker	Unknown	23492	23663	1141	+	.	ID="RND-5_FAMILY-1517";Tend="698";Tstart="527";shortTE="F";uid="e25882a7-8997-4882-afc4-ae1a4f68844b"
NW_007377532.1	RepeatMasker	Unknown	43162	43262	495	+	.	ID="RND-1_FAMILY-81";Tend="848";Tstart="784";shortTE="F";uid="8ab36649-abdc-4974-b3ec-fb4aac20ad13"
NW_007377532.1	RepeatMasker	Unknown	190781	191332	674	+	.	ID="RND-6_FAMILY-44247";TEgroup="ctg_93%7CRND-6_FAMILY-44247%7C1";Tend="1086";Tstart="682";shortTE="T";uid="fad06bec-24c1-48c5-ac4b-ce512dee6b21"
NW_007377532.1	RepeatMasker	DNA/MULE-MuDR	196093	196400	2095	+	.	ID="RND-5_FAMILY-284";Tend="760";Tstart="427";shortTE="F";uid="73ad9e77-f1c8-44fa-9dad-45a06a3383b1"
NW_007377532.1	RepeatMasker	Unknown	143675	143859	1615	+	.	ID="RND-1_FAMILY-94";Tend="1185";Tstart="1001";shortTE="F";uid="69dad411-680f-40bb-8dbc-a88d6bbba05b"
NW_007377532.1	RepeatMasker	SINE/ID	267259	267995	6716	+	.	ID="RND-1_FAMILY-28";Tend="1591";Tstart="855";shortTE="F";uid="4808389f-0a1d-4631-b955-6a5d73695dfa"
NW_007377532.1	RepeatMasker	SINE/tRNA-Meta	66427	66702	513	+	.	ID="RND-1_FAMILY-97";TEgroup="ctg_93%7CRND-1_FAMILY-97%7C1";Tend="920";Tstart="839";shortTE="T";uid="e05da9d8-f15c-4ffd-8dfb-7781f21c1abb"
NW_007377532.1	RepeatMasker	DNA/PIF-Harbinger	190268	190595	889	+	.	ID="RND-1_FAMILY-258";Tend="799";Tstart="526";shortTE="F";uid="cf55e94a-b8e3-4883-95e7-64a1db80d4b1"
NW_007377532.1	RepeatMasker	DNA/Maverick	327746	327893	474	+	.	ID="RND-1_FAMILY-185";Tend="838";Tstart="672";shortTE="F";uid="c6e83bd0-e8e4-408d-a05a-10cc6a08034d"
NW_007377532.1	RepeatMasker	DNA/TcMar-Tc1	222564	222779	1004	+	.	ID="RND-1_FAMILY-867";Tend="1100";Tstart="885";shortTE="F";uid="78a72829-0dc5-47fd-9741-4dbc0b4f6f3e"
NW_007377532.1	RepeatMasker	Unknown	155178	155349	1223	+	.	ID="RND-6_FAMILY-2666";Tend="1722";Tstart="1551";shortTE="F";uid="2f5c9f17-995c-49bb-85ba-8b863d2ebe00"
NW_007377532.1	RepeatMasker	Unknown	143858	143971	775	+	.	ID="RND-6_FAMILY-45419";Tend="1326";Tstart="1200";shortTE="F";uid="79f3bddd-9020-4d0e-b224-5f14e12bc5a7"
NW_007377532.1	RepeatMasker	LINE/L1-Tx1	62405	62695	672	+	.	ID="RND-4_FAMILY-112";Tend="986";Tstart="748";shortTE="F";uid="14580206-29a3-4058-9758-d15fdca719cc"
NW_007377532.1	RepeatMasker	Unknown	355522	355637	420	+	.	ID="RND-1_FAMILY-70";Tend="1038";Tstart="911";shortTE="F";uid="8f9a8710-9abf-4684-8860-e47d5a8ab7f2"
NW_007377532.1	RepeatMasker	Satellite	189409	189521	484	+	.	ID="RND-1_FAMILY-51";Tend="1009";Tstart="894";shortTE="F";uid="3d18dc6a-db39-41ce-95c5-b9420fc69c13"
NW_007377532.1	RepeatMasker	Unknown	180877	180994	835	+	.	ID="RND-6_FAMILY-8123";Tend="912";Tstart="795";shortTE="F";uid="91a252ae-02bd-459d-8abe-bec0bf3c3c48"
NW_007377532.1	RepeatMasker	LINE/I-Jockey	318247	318675	701	+	.	ID="RND-5_FAMILY-1282";Tend="1651";Tstart="1204";shortTE="F";uid="dd53dd40-852c-4ccc-939f-bec7ee3a883d"
NW_007377532.1	RepeatMasker	Unknown	191987	192197	1828	+	.	ID="RND-6_FAMILY-30900";Tend="1305";Tstart="1095";shortTE="F";uid="1e41803c-c42d-4638-beaa-488fa5c0a63a"
NW_007377532.1	RepeatMasker	Unknown	259910	260016	583	+	.	ID="RND-1_FAMILY-195";Tend="1101";Tstart="998";shortTE="F";uid="e4525be7-1da4-4147-b169-18ad29975ec4"
NW_007377532.1	RepeatMasker	SINE/ID	356320	356573	1451	+	.	ID="RND-1_FAMILY-28";Tend="1079";Tstart="818";shortTE="F";uid="215d8b52-b98a-4807-b279-92a9c91a4ffd"
NW_007377532.1	RepeatMasker	Unknown	147671	147982	2384	+	.	ID="RND-1_FAMILY-94";Tend="957";Tstart="653";shortTE="F";uid="49a6eb31-7998-40a4-bc1d-2ad2fa1b2eb7"
NW_007377532.1	RepeatMasker	LTR/Gypsy	120468	120589	422	+	.	ID="RND-1_FAMILY-232";Tend="184";Tstart="63";shortTE="F";uid="fbbe657d-c811-4f73-a78d-a88118c782e9"
NW_007377532.1	RepeatMasker	DNA/Crypton-I	89113	89216	452	+	.	ID="RND-5_FAMILY-277";Tend="517";Tstart="426";shortTE="F";uid="02b8791f-9d17-4712-a746-7217a66837d7"
NW_007377532.1	RepeatMasker	Unknown	199968	200479	3309	+	.	ID="RND-6_FAMILY-30900";Tend="1303";Tstart="814";shortTE="F";uid="7d044971-9979-47f9-a0a7-fc1b1d1d6e13"
NW_007377532.1	RepeatMasker	Unknown	357533	357672	1042	+	.	ID="RND-5_FAMILY-7554";Tend="1071";Tstart="931";shortTE="F";uid="7a80408f-20bc-4c54-a8ff-60f2b3a708c9"
NW_007377532.1	RepeatMasker	LINE/Dong-R4	134707	135046	2626	+	.	ID="RND-6_FAMILY-10733";Tend="1117";Tstart="785";shortTE="F";uid="0f2749d9-aaa3-48b1-8682-ff47327d9f64"
NW_007377532.1	RepeatMasker	SINE/tRNA-RTE	157854	158168	1823	+	.	ID="RND-1_FAMILY-22";Tend="1557";Tstart="1255";shortTE="F";uid="7ee68d14-4a98-48a2-9599-815a293bddbe"
NW_007377532.1	RepeatMasker	SINE/5S	107870	107999	491	+	.	ID="RND-1_FAMILY-103";Tend="774";Tstart="664";shortTE="F";uid="abe2ce78-05a2-47ae-bea7-08c9ad9abc12"
NW_007377532.1	RepeatMasker	SINE/ID	94520	94744	960	+	.	ID="RND-1_FAMILY-3";Tend="1059";Tstart="833";shortTE="F";uid="95a2af22-ae80-493d-8e9c-89284ddebf7e"
NW_007377532.1	RepeatMasker	Unknown	213734	213979	826	+	.	ID="RND-5_FAMILY-2844";Tend="390";Tstart="158";shortTE="F";uid="19523d64-17a3-4218-b871-a4a4bc91cca9"
NW_007377532.1	RepeatMasker	SINE/tRNA-Deu	78381	78547	498	+	.	ID="RND-1_FAMILY-54";Tend="1473";Tstart="1292";shortTE="F";uid="863edc78-6c16-43c6-a82b-bfdc27c3011b"
NW_007377532.1	RepeatMasker	Unknown	258157	258291	693	+	.	ID="RND-1_FAMILY-70";Tend="1034";Tstart="915";shortTE="F";uid="8e9993a2-c368-4159-94dc-1be6ee18ceb8"
NW_007377532.1	RepeatMasker	DNA/PIF-Harbinger	245808	245974	1205	+	.	ID="RND-1_FAMILY-258";Tend="1458";Tstart="1292";shortTE="F";uid="ade7c493-c9a4-494c-b508-a8886faa471e"
NW_007377532.1	RepeatMasker	Unknown	323667	323891	1569	+	.	ID="RND-6_FAMILY-1666";Tend="1033";Tstart="809";shortTE="F";uid="ab469fae-96a8-4dc6-abfb-0abe3c570a0e"
NW_007377532.1	RepeatMasker	LINE/L1-Tx1	108138	108340	1150	+	.	ID="RND-4_FAMILY-112";Tend="1390";Tstart="1194";shortTE="F";uid="f2573c42-da25-4cad-8b0c-c83936ce604b"
NW_007377532.1	RepeatMasker	LTR/Gypsy	292665	292884	675	+	.	ID="RND-6_FAMILY-6192";Tend="1812";Tstart="1573";shortTE="F";uid="9eac0255-3234-468c-a655-4095e753bc54"
NW_007377532.1	RepeatMasker	DNA/Crypton-I	309209	309376	687	+	.	ID="RND-5_FAMILY-277";Tend="1570";Tstart="1362";shortTE="F";uid="816be433-d9dc-4d77-809a-37a87c23752a"
NW_007377532.1	RepeatMasker	LINE/L2	205757	205930	754	+	.	ID="RND-5_FAMILY-10437";Tend="993";Tstart="842";shortTE="F";uid="04e0b134-2c96-4c84-a525-654e45bb65a3"
NW_007377532.1	RepeatMasker	LINE/RTE-BovB	193516	193676	833	+	.	ID="RND-5_FAMILY-2858";Tend="897";Tstart="737";shortTE="F";uid="c3f330da-0b14-475c-ab8b-4880e308eeec"
NW_007377532.1	RepeatMasker	SINE/B4	303156	303327	1025	+	.	ID="RND-5_FAMILY-761";Tend="899";Tstart="723";shortTE="F";uid="8c8edcde-2058-4757-9faa-c52af85e4db5"
NW_007377532.1	RepeatMasker	LINE/L1-Tx1	91533	91640	734	+	.	ID="RND-4_FAMILY-112";Tend="1798";Tstart="1693";shortTE="F";uid="279391ed-7ae6-47c4-856a-e6f2b6e33393"
NW_007377532.1	RepeatMasker	SINE/tRNA-RTE	307663	307926	749	+	.	ID="RND-1_FAMILY-88";Tend="1467";Tstart="1213";shortTE="F";uid="d3369d11-e5bc-4097-ba6f-fc9810dcf8ef"
NW_007377532.1	RepeatMasker	Unknown	261554	261759	1363	+	.	ID="RND-1_FAMILY-201";Tend="1136";Tstart="933";shortTE="F";uid="5cf38513-1517-4ce8-b058-fad8e1a9761a"
NW_007377532.1	RepeatMasker	Unknown	32894	33154	1465	+	.	ID="RND-1_FAMILY-311";Tend="4999";Tstart="4732";shortTE="F";uid="da437d7a-2629-4c89-a8c4-12917bfa2164"
NW_007377532.1	RepeatMasker	Unknown	301846	301967	862	+	.	ID="RND-5_FAMILY-8766";Tend="1147";Tstart="1026";shortTE="F";uid="8262800c-3b03-4a7c-b114-718ebc719431"
NW_007377532.1	RepeatMasker	LINE/L1-Tx1	61159	61265	690	+	.	ID="RND-4_FAMILY-112";Tend="1797";Tstart="1693";shortTE="F";uid="0f6cddd2-4080-4901-ba9e-15ab4e904a9b"
NW_007377532.1	RepeatMasker	SINE/5S	123735	123848	434	+	.	ID="RND-1_FAMILY-103";Tend="765";Tstart="663";shortTE="F";uid="e6f2afc0-6d25-441f-8da3-d318f119aadf"
NW_007377532.1	RepeatMasker	LTR/Gypsy	37710	37857	562	+	.	ID="RND-6_FAMILY-7101";Tend="991";Tstart="847";shortTE="F";uid="22323a09-596c-42d2-8441-a89fd726bbc0"
NW_007377532.1	RepeatMasker	DNA/hAT-Charlie	251235	251383	1197	+	.	ID="RND-1_FAMILY-495";Tend="967";Tstart="819";shortTE="F";uid="c3b87fbf-c986-4d66-ab04-5c297ef845bb"
NW_007377532.1	RepeatMasker	Unknown	228198	228998	6029	+	.	ID="RND-5_FAMILY-3163";Tend="1389";Tstart="575";shortTE="F";uid="ec7e0be1-a205-4a13-ad6a-f90595c87f92"
NW_007377532.1	RepeatMasker	SINE/ID	34945	35185	839	+	.	ID="RND-1_FAMILY-6";Tend="1316";Tstart="1088";shortTE="F";uid="df5843a2-d21c-4014-b8f0-ea2e4df096e0"
NW_007377532.1	RepeatMasker	Unknown	275484	275667	690	+	.	ID="RND-6_FAMILY-3384";Tend="2075";Tstart="1892";shortTE="F";uid="518cbf0c-7356-4add-b59e-eda10567a916"
NW_007377532.1	RepeatMasker	LTR/Gypsy	194124	194306	445	+	.	ID="RND-6_FAMILY-5186";Tend="1380";Tstart="1192";shortTE="F";uid="35bfd46d-3a34-469f-b40e-36856def7e43"
NW_007377532.1	RepeatMasker	Unknown	152822	153626	2263	+	.	ID="RND-1_FAMILY-94";TEgroup="ctg_93%7CRND-1_FAMILY-94%7C1";Tend="1280";Tstart="765";shortTE="F";uid="da839aa1-122a-4fc9-828f-e6305e6a3773"
NW_007377532.1	RepeatMasker	Unknown	366432	366642	1242	+	.	ID="RND-6_FAMILY-1666";Tend="1010";Tstart="800";shortTE="F";uid="06da2121-988e-4242-8875-c6fef280a04b"
NW_007377532.1	RepeatMasker	Unknown	131493	131616	829	+	.	ID="RND-1_FAMILY-490";Tend="732";Tstart="601";shortTE="F";uid="c8fedbf8-0b39-4ee6-87a4-8c8bcad9311e"
NW_007377532.1	RepeatMasker	SINE/5S	210517	210710	1073	+	.	ID="RND-1_FAMILY-103";Tend="849";Tstart="657";shortTE="F";uid="9503a861-0997-4054-9fb7-d7fa2ab8be2d"
NW_007377532.1	RepeatMasker	Unknown	330373	330538	1079	+	.	ID="RND-1_FAMILY-850";Tend="1645";Tstart="1495";shortTE="F";uid="93f1364b-a582-4d58-a616-b706aabb0c48"
NW_007377532.1	RepeatMasker	DNA	180383	180491	864	+	.	ID="RND-1_FAMILY-810";Tend="1023";Tstart="916";shortTE="F";uid="ee3cba37-cbbd-4121-8eab-d9ffb884a987"
NW_007377532.1	RepeatMasker	Unknown	324176	324307	876	+	.	ID="RND-1_FAMILY-70";Tend="1039";Tstart="908";shortTE="F";uid="bb74eac7-53b1-4e62-b246-afc82ff3f3a0"
NW_007377532.1	RepeatMasker	Unknown	82676	82836	1209	+	.	ID="RND-6_FAMILY-486";Tend="1262";Tstart="991";shortTE="F";uid="a9d53502-922f-4d47-8407-f15412b2bde2"
NW_007377532.1	RepeatMasker	Unknown	119868	120198	2031	+	.	ID="RND-5_FAMILY-3163";Tend="1365";Tstart="1106";shortTE="F";uid="30603ab4-a8b4-4bef-bf18-ee5bf8db0d1b"
NW_007377532.1	RepeatMasker	DNA/Crypton-I	42282	42408	406	+	.	ID="RND-5_FAMILY-277";Tend="243";Tstart="116";shortTE="F";uid="18b397e2-2a1e-49d3-96ac-704287de6e6a"
NW_007377532.1	RepeatMasker	LINE/I	179357	179627	2108	+	.	ID="RND-1_FAMILY-663";Tend="1246";Tstart="985";shortTE="F";uid="351a85c0-4f9a-41a6-b317-64d13e656fae"
NW_007377532.1	RepeatMasker	SINE/ID	174092	174234	783	+	.	ID="RND-1_FAMILY-15";Tend="854";Tstart="714";shortTE="F";uid="6acc20fa-2160-4a9f-b57c-5a9dd80f669c"
NW_007377532.1	RepeatMasker	Unknown	80073	80436	2979	+	.	ID="RND-6_FAMILY-62244";Tend="1051";Tstart="689";shortTE="F";uid="ee6c1be1-7e0e-4d42-8399-d0d1b5389426"
NW_007377532.1	RepeatMasker	RC/Helitron	277129	277550	684	-	.	ID="HELITRON-1_AEC";Tend="3252";Tstart="2936";shortTE="F";uid="d381576b-95de-4831-a51b-d93a939f8b8e"
NW_007377532.1	RepeatMasker	Unknown	70176	70292	468	-	.	ID="RND-1_FAMILY-137";Tend="994";Tstart="875";shortTE="F";uid="c7af4379-138c-404c-905b-23a9597dd32b"
NW_007377532.1	RepeatMasker	SINE/5S	103006	103166	882	-	.	ID="RND-1_FAMILY-103";Tend="812";Tstart="662";shortTE="F";uid="7678836f-0656-4e4a-a5e8-121f1b441e83"
NW_007377532.1	RepeatMasker	Unknown	50563	50787	1813	-	.	ID="RND-6_FAMILY-62244";Tend="1105";Tstart="888";shortTE="F";uid="58578917-c3c9-43d0-8f36-2e8aa1e9bbf7"
NW_007377532.1	RepeatMasker	LINE/Penelope	73591	73834	1464	-	.	ID="RND-6_FAMILY-7862";Tend="1394";Tstart="1160";shortTE="F";uid="b1f37c1e-aec6-4091-bf29-9092b1baca59"
NW_007377532.1	RepeatMasker	Unknown	335776	335990	1256	-	.	ID="RND-1_FAMILY-390";Tend="1693";Tstart="1483";shortTE="F";uid="ac6c2475-72b4-4e5c-8f93-30c630e194c2"
NW_007377532.1	RepeatMasker	DNA/hAT-hAT19	39390	39491	539	-	.	ID="RND-6_FAMILY-24860";Tend="1906";Tstart="1799";shortTE="F";uid="bf5ef220-7f0a-4c4f-b270-40e43d841ed7"
NW_007377532.1	RepeatMasker	Unknown	71613	71745	883	-	.	ID="RND-6_FAMILY-44247";Tend="779";Tstart="675";shortTE="F";uid="aee6aae4-48d1-426a-be3a-b1ab83820830"
NW_007377532.1	RepeatMasker	Unknown	356845	356950	813	-	.	ID="RND-5_FAMILY-7554";Tend="1149";Tstart="1046";shortTE="F";uid="7935a6c0-06d1-4b37-8e5d-aa99e78eeb8f"
NW_007377532.1	RepeatMasker	Unknown	40996	41183	1627	-	.	ID="RND-1_FAMILY-433";Tend="1279";Tstart="1092";shortTE="F";uid="97b8ebe2-1141-4904-83f4-f866356c5384"
NW_007377532.1	RepeatMasker	SINE/5S	186061	186310	1361	-	.	ID="RND-1_FAMILY-103";Tend="910";Tstart="659";shortTE="F";uid="64909f36-d392-48fc-a8fc-01f2d1158255"
NW_007377532.1	RepeatMasker	Unknown	51287	51474	1294	-	.	ID="RND-6_FAMILY-62244";Tend="876";Tstart="688";shortTE="F";uid="c846f7ae-59d9-4d23-b567-c93dd3be9daf"
NW_007377532.1	RepeatMasker	DNA/Maverick	202140	202500	852	-	.	ID="RND-1_FAMILY-84";Tend="1093";Tstart="802";shortTE="F";uid="96a32720-debd-480d-bcfa-fb1487ed7019"
NW_007377532.1	RepeatMasker	SINE/ID	348076	348254	677	-	.	ID="RND-1_FAMILY-13";Tend="1890";Tstart="1731";shortTE="F";uid="cf8c56b2-1110-47e9-9a5c-2cbbfe1f1b25"
NW_007377532.1	RepeatMasker	Unknown	138100	138234	603	-	.	ID="RND-1_FAMILY-70";Tend="1038";Tstart="917";shortTE="F";uid="f87219ce-216c-4bcd-ae74-26225c669f5a"
NW_007377532.1	RepeatMasker	DNA/hAT	227280	227450	875	-	.	ID="RND-1_FAMILY-307";Tend="679";Tstart="508";shortTE="F";uid="f58ca556-206b-44ac-8b8a-d8bb3a742b84"
NW_007377532.1	RepeatMasker	Unknown	366519	366658	489	-	.	ID="RND-1_FAMILY-371";Tend="135";Tstart="7";shortTE="F";uid="bbe43a6c-f006-442f-965b-051649b56c01"
NW_007377532.1	RepeatMasker	LTR/Gypsy	62407	62729	410	-	.	ID="RND-1_FAMILY-232";Tend="1463";Tstart="1139";shortTE="F";uid="4e1d5164-9a0f-4931-8da7-6d74b15b261b"
NW_007377532.1	RepeatMasker	SINE/B4	78377	78528	558	-	.	ID="RND-2_FAMILY-91";Tend="1072";Tstart="911";shortTE="F";uid="56836d14-52a6-45df-84cc-c709ce16ac7e"
NW_007377532.1	RepeatMasker	LINE/RTE-BovB	197901	198104	752	-	.	ID="RND-5_FAMILY-4715";Tend="1029";Tstart="826";shortTE="F";uid="44a7659c-88a1-4ace-ab88-d13c4905ec35"
NW_007377532.1	RepeatMasker	Unknown	146518	146824	2152	-	.	ID="RND-6_FAMILY-2503";Tend="976";Tstart="677";shortTE="F";uid="e9f4907f-413a-46f8-8aab-42101584ca2a"
NW_007377532.1	RepeatMasker	DNA/Maverick	124124	124338	441	-	.	ID="RND-6_FAMILY-4944";Tend="979";Tstart="745";shortTE="F";uid="960b0088-8455-4436-8b5e-80a6b89403d7"
NW_007377532.1	RepeatMasker	Unknown	127776	128053	577	-	.	ID="RND-1_FAMILY-0";Tend="599";Tstart="343";shortTE="F";uid="074e3351-c8ee-4be5-afc7-35d657290317"
NW_007377532.1	RepeatMasker	Unknown	220240	220478	1457	-	.	ID="RND-5_FAMILY-2307";Tend="1146";Tstart="887";shortTE="F";uid="05421265-970e-4e64-b07e-2e3638005921"
NW_007377532.1	RepeatMasker	DNA/hAT	250801	250944	907	-	.	ID="RND-1_FAMILY-307";Tend="682";Tstart="522";shortTE="F";uid="156577c8-737a-48ad-affc-e1f18805c054"
NW_007377532.1	RepeatMasker	DNA/hAT-Charlie	160936	161048	761	-	.	ID="RND-5_FAMILY-6244";Tend="1071";Tstart="968";shortTE="F";uid="5a3941f9-c826-4afd-b833-3d041a9f1edf"
NW_007377532.1	RepeatMasker	SINE/ID	60865	61104	1147	-	.	ID="RND-1_FAMILY-5";Tend="1759";Tstart="1531";shortTE="F";uid="c9782911-e815-4667-b279-6fe2e72aba78"
NW_007377532.1	RepeatMasker	SINE/tRNA-RTE	45111	45431	2847	-	.	ID="RND-1_FAMILY-88";Tend="1210";Tstart="889";shortTE="F";uid="7f672d9e-aa14-4113-83ac-59bffc409ea2"
NW_007377532.1	RepeatMasker	Unknown	235438	235582	727	-	.	ID="RND-1_FAMILY-56";Tend="1733";Tstart="1588";shortTE="F";uid="256aca16-e555-408c-ae5f-289d207f97bf"
NW_007377532.1	RepeatMasker	Unknown	293542	293733	1510	-	.	ID="RND-6_FAMILY-562";Tend="855";Tstart="664";shortTE="F";uid="b300c55a-e0b0-4412-9d7a-ca6b0c305c8d"
NW_007377532.1	RepeatMasker	Unknown	348602	348703	554	-	.	ID="RND-6_FAMILY-1666";Tend="898";Tstart="800";shortTE="F";uid="27617419-a880-475d-96f3-216fb5be699f"
NW_007377532.1	RepeatMasker	Unknown	26825	27050	413	-	.	ID="RND-5_FAMILY-9867";TEgroup="ctg_93%7CRND-5_FAMILY-9867%7C1";Tend="1329";Tstart="1248";shortTE="T";uid="dbddc407-6b8b-4530-a16c-08efeaee1113"
NW_007377532.1	RepeatMasker	SINE/tRNA-RTE	217293	217571	1840	-	.	ID="RND-1_FAMILY-111";Tend="1113";Tstart="835";shortTE="F";uid="ca8ac745-b78c-42c1-89ea-0e649aa680ae"
NW_007377532.1	RepeatMasker	LINE/RTE-BovB	79787	79997	918	-	.	ID="RND-6_FAMILY-4311";Tend="595";Tstart="390";shortTE="F";uid="59e3f84c-5d51-4c05-be05-e2f977fafd8d"
NW_007377532.1	RepeatMasker	Unknown	15871	16209	968	-	.	ID="RND-1_FAMILY-122";Tend="1120";Tstart="805";shortTE="F";uid="0502d1af-f695-43f8-8596-53b9d0a690f5"
NW_007377532.1	RepeatMasker	Unknown	33752	34177	3343	-	.	ID="RND-6_FAMILY-62244";Tend="1105";Tstart="688";shortTE="F";uid="a2a0ca2b-6eb3-4d02-b9d0-a96bb32643e7"
NW_007377532.1	RepeatMasker	DNA/TcMar-Tc1	166841	167137	904	-	.	ID="RND-1_FAMILY-519";TEgroup="ctg_93%7CRND-1_FAMILY-519%7C1";Tend="1834";Tstart="937";shortTE="F";uid="c35bb796-8f14-4a4d-b29f-b7d8620e21b8"
NW_007377532.1	RepeatMasker	SINE/tRNA-Meta	262482	262653	980	-	.	ID="RND-1_FAMILY-97";Tend="989";Tstart="835";shortTE="F";uid="4714a31e-bc7b-491f-acbf-21d03dbe4c53"
NW_007377532.1	RepeatMasker	SINE/ID	80466	80640	883	-	.	ID="RND-1_FAMILY-16";Tend="1036";Tstart="863";shortTE="F";uid="1d86e834-21ff-4d2f-8a37-84defb1346fd"
NW_007377532.1	RepeatMasker	SINE/5S	98287	98530	1065	-	.	ID="RND-1_FAMILY-103";Tend="890";Tstart="648";shortTE="F";uid="3c1453be-bdc5-4bba-be68-89e68a46103e"
NW_007377532.1	RepeatMasker	Unknown	143462	143673	486	-	.	ID="RND-6_FAMILY-2666";Tend="1807";Tstart="1598";shortTE="F";uid="9e1d3352-5da4-41b0-898d-4145395530e2"
NW_007377532.1	RepeatMasker	LTR	159434	159612	1560	-	.	ID="RND-6_FAMILY-548";Tend="1138";Tstart="960";shortTE="F";uid="355f9f20-0aed-4e15-87ac-0745e212caab"
NW_007377532.1	RepeatMasker	Unknown	327061	327539	3958	-	.	ID="RND-6_FAMILY-5597";Tend="641";Tstart="174";shortTE="F";uid="dcf5d0e4-d991-4cff-bb98-516152eaf316"
NW_007377532.1	RepeatMasker	DNA/TcMar-Tc1	330842	331014	1195	-	.	ID="RND-6_FAMILY-7251";Tend="1315";Tstart="1145";shortTE="F";uid="8457c3b1-c9e4-42c9-b466-a752cb7ebfca"
NW_007377532.1	RepeatMasker	Unknown	114184	114711	4953	-	.	ID="RND-6_FAMILY-2666";Tend="1695";Tstart="1168";shortTE="F";uid="5a3ded2f-0dc4-4b66-a496-8bfa1313e060"
NW_007377532.1	RepeatMasker	Unknown	251419	251554	601	-	.	ID="RND-1_FAMILY-131";Tend="903";Tstart="772";shortTE="F";uid="5c990001-a513-4e3d-9ee6-9e29a3407c81"
NW_007377532.1	RepeatMasker	DNA/P	263293	263539	1368	-	.	ID="RND-5_FAMILY-7514";Tend="1225";Tstart="993";shortTE="F";uid="775fc3b9-f9b6-4846-aa51-fbd16564f7af"
NW_007377532.1	RepeatMasker	Unknown	210708	210823	702	-	.	ID="RND-1_FAMILY-295";Tend="879";Tstart="775";shortTE="F";uid="9e4a28a7-0031-4429-b1c4-1a770c020999"
NW_007377532.1	RepeatMasker	Unknown	199407	199565	1048	-	.	ID="RND-1_FAMILY-129";Tend="941";Tstart="784";shortTE="F";uid="37a0af38-5c5d-4138-87de-14ba3e7b03ef"
NW_007377532.1	RepeatMasker	SINE/tRNA-RTE	172163	172337	1027	-	.	ID="RND-6_FAMILY-31686";Tend="1244";Tstart="1070";shortTE="F";uid="5273322c-983f-406f-a4a6-bb5c26b0df24"
NW_007377532.1	RepeatMasker	Unknown	236986	237339	995	-	.	ID="RND-6_FAMILY-48653";TEgroup="ctg_93%7CRND-6_FAMILY-48653%7C1";Tend="1060";Tstart="833";shortTE="F";uid="f29d5296-7fbb-4cc4-ac09-415462b992a1"
NW_007377532.1	RepeatMasker	LINE/CRE	77857	78145	2154	-	.	ID="RND-5_FAMILY-2969";Tend="754";Tstart="468";shortTE="F";uid="0529ae66-275a-46fd-b37c-bec07572afc1"
NW_007377532.1	RepeatMasker	SINE/tRNA-RTE	131684	132149	1206	-	.	ID="RND-1_FAMILY-22";Tend="862";Tstart="431";shortTE="F";uid="f11cd0ae-13f6-4179-b984-ad69d1e26ddf"
NW_007377532.1	RepeatMasker	Unknown	224889	225617	1605	-	.	ID="RND-1_FAMILY-176";TEgroup="ctg_93%7CRND-1_FAMILY-176%7C1";Tend="1642";Tstart="1012";shortTE="F";uid="7980fa19-494a-4653-bd8f-b3cf5a20ba63"
NW_007377532.1	RepeatMasker	SINE/tRNA-Meta	18378	18505	603	-	.	ID="RND-1_FAMILY-97";Tend="965";Tstart="838";shortTE="F";uid="f6ec11a6-6463-498d-a733-fe82ec2af53c"
NW_007377532.1	RepeatMasker	SINE/B4	341727	341942	1449	-	.	ID="RND-1_FAMILY-25";Tend="997";Tstart="756";shortTE="F";uid="a2e90668-1210-4d93-a9ac-482a38442bb2"
NW_007377532.1	RepeatMasker	Unknown	102368	102515	715	-	.	ID="RND-1_FAMILY-155";Tend="1724";Tstart="1595";shortTE="F";uid="bc3a83e5-c5b4-42a6-b044-5b351d798db8"
NW_007377532.1	RepeatMasker	SINE/ID	176158	176419	1748	-	.	ID="RND-1_FAMILY-5";Tend="1898";Tstart="1524";shortTE="F";uid="7d38ab10-9b4a-4c35-b266-eeb9f6637341"
NW_007377532.1	RepeatMasker	DNA/hAT-hAT19	259706	260006	566	-	.	ID="RND-6_FAMILY-24860";TEgroup="ctg_93%7CRND-6_FAMILY-24860%7C1";Tend="1909";Tstart="1800";shortTE="F";uid="3a3fb259-aa2c-492f-aa6e-ca52f9bb8e8e"
NW_007377532.1	RepeatMasker	DNA/hAT-Charlie	236570	236716	1209	-	.	ID="RND-1_FAMILY-419";Tend="1003";Tstart="856";shortTE="F";uid="acfd132b-69a3-4194-bb63-16cf10fe093c"
NW_007377532.1	RepeatMasker	Unknown	161805	162141	2458	-	.	ID="RND-6_FAMILY-9409";Tend="929";Tstart="608";shortTE="F";uid="e31d9887-59c3-4f39-829c-bb0b9cd0ddf6"
NW_007377532.1	RepeatMasker	Unknown	90740	90910	931	-	.	ID="RND-1_FAMILY-275";Tend="1064";Tstart="876";shortTE="F";uid="8da9f22d-26da-4f43-9c81-6e31011ca1f5"
NW_007377532.1	RepeatMasker	Unknown	30824	30932	913	-	.	ID="RND-1_FAMILY-850";Tend="1634";Tstart="1526";shortTE="F";uid="e134033d-d904-41be-b3fa-c3c1a4eab780"
NW_007377532.1	RepeatMasker	SINE/5S	160611	160808	632	-	.	ID="RND-1_FAMILY-103";Tend="897";Tstart="664";shortTE="F";uid="97a8d4a9-104e-4662-8de7-c87664c5954d"
NW_007377532.1	RepeatMasker	Unknown	113044	113288	586	-	.	ID="RND-1_FAMILY-415";Tend="858";Tstart="615";shortTE="F";uid="2c83f0db-6bc2-41a7-8649-fee4cf0e833c"
NW_007377532.1	RepeatMasker	DNA/Maverick	185202	185687	543	-	.	ID="RND-6_FAMILY-12032";TEgroup="ctg_93%7CRND-6_FAMILY-12032%7C1";Tend="998";Tstart="588";shortTE="F";uid="1cbb28c6-efbe-4f03-90cb-716e71fb36e3"
NW_007377532.1	RepeatMasker	Unknown	236292	236571	1665	-	.	ID="RND-1_FAMILY-138";Tend="1662";Tstart="1373";shortTE="F";uid="af53ba0a-79f3-43d7-b68d-cf007775ad37"
NW_007377532.1	RepeatMasker	Unknown	44180	44604	2211	-	.	ID="RND-6_FAMILY-62244";Tend="1105";Tstart="688";shortTE="F";uid="5c38459f-6c66-4b8c-b20f-4c25ddffa509"
NW_007377532.1	RepeatMasker	Unknown	146183	146318	827	-	.	ID="RND-1_FAMILY-70";Tend="1045";Tstart="911";shortTE="F";uid="029bc54e-43c1-4002-9880-cb13e13caff2"
NW_007377532.1	RepeatMasker	Unknown	70681	70809	1014	-	.	ID="RND-1_FAMILY-513";Tend="747";Tstart="623";shortTE="F";uid="9a972370-59d5-4a90-9f5e-378e6477babc"
NW_007377532.1	RepeatMasker	SINE/ID	116241	116380	586	-	.	ID="RND-1_FAMILY-4";Tend="1608";Tstart="1474";shortTE="F";uid="17b8baa3-5ed3-4290-89d2-13118c1082f9"
NW_007377532.1	RepeatMasker	Unknown	145208	145623	3449	-	.	ID="RND-6_FAMILY-2503";Tend="1458";Tstart="1064";shortTE="F";uid="b4cf55fd-17e9-4a3a-8f06-2c70feab437b"
NW_007377532.1	RepeatMasker	Unknown	177245	177362	455	-	.	ID="RND-1_FAMILY-256";Tend="850";Tstart="721";shortTE="F";uid="d45af9b0-7c23-4b0d-9eb7-30ac095b9200"
NW_007377532.1	RepeatMasker	DNA/Maverick	218743	219036	2168	-	.	ID="RND-1_FAMILY-84";Tend="1089";Tstart="786";shortTE="F";uid="23dadbc3-f890-45cf-816d-80e295ac37bc"
NW_007377532.1	RepeatMasker	SINE/5S	186639	186782	780	-	.	ID="RND-1_FAMILY-103";Tend="871";Tstart="706";shortTE="F";uid="32d05939-c265-4e9d-9376-1e4e0ae44bd3"
NW_007377532.1	RepeatMasker	DNA/PIF-Harbinger	174127	174355	532	-	.	ID="RND-1_FAMILY-258";Tend="804";Tstart="526";shortTE="F";uid="294e133b-1626-4a28-84c6-e2ab2d42038f"
NW_007377532.1	RepeatMasker	Unknown	220972	221199	1743	-	.	ID="RND-1_FAMILY-52";Tend="1148";Tstart="921";shortTE="F";uid="d565a297-8119-458d-b152-58f18a54d5e8"
NW_007377532.1	RepeatMasker	Unknown	150106	152276	7507	-	.	ID="RND-6_FAMILY-2503";Tend="1536";Tstart="118";shortTE="F";uid="ed4298de-f995-4282-a2ee-cf8e8ea78821"
NW_007377532.1	RepeatMasker	Unknown	93607	93736	802	-	.	ID="RND-1_FAMILY-155";Tend="1718";Tstart="1595";shortTE="F";uid="054c08a4-8717-47b5-8723-0b43c348252c"
NW_007377532.1	RepeatMasker	SINE/tRNA-Deu	189609	189808	630	-	.	ID="RND-1_FAMILY-54";Tend="1461";Tstart="1258";shortTE="F";uid="c6b59e66-30ce-4898-baf6-923383750339"
NW_007377532.1	RepeatMasker	Unknown	140845	140996	906	-	.	ID="RND-1_FAMILY-127";Tend="1101";Tstart="938";shortTE="F";uid="667647d5-1a01-40fc-aa55-ab88d72e2faa"
NW_007377532.1	RepeatMasker	LTR/Gypsy	179828	180004	676	-	.	ID="RND-1_FAMILY-60";Tend="1258";Tstart="1092";shortTE="F";uid="71284205-5a24-4e41-820b-a85de659c82c"
NW_007377532.1	RepeatMasker	SINE/ID	210980	211152	718	-	.	ID="RND-1_FAMILY-10";Tend="864";Tstart="699";shortTE="F";uid="0ab20fe2-b6e9-4427-8e8f-7091c3025871"
NW_007377532.1	RepeatMasker	Unknown	119844	120077	1662	-	.	ID="RND-6_FAMILY-12407";Tend="1343";Tstart="1115";shortTE="F";uid="3957c68a-c9ea-4db1-8ea3-8eb1f6f12610"
NW_007377532.1	RepeatMasker	DNA/Maverick	41581	41743	1142	-	.	ID="RND-1_FAMILY-185";Tend="835";Tstart="673";shortTE="F";uid="a1764907-a438-4611-8fdd-361b88b69366"
NW_007377532.1	RepeatMasker	SINE/ID	99878	100758	7736	-	.	ID="RND-1_FAMILY-13";Tend="1863";Tstart="984";shortTE="F";uid="145f095f-0dfa-4e8e-86e8-e684ee397e6e"
NW_007377532.1	RepeatMasker	Unknown	316944	317253	1595	-	.	ID="RND-1_FAMILY-762";Tend="1018";Tstart="711";shortTE="F";uid="c5e5d893-fd67-495e-8438-fbbd32164105"
NW_007377532.1	RepeatMasker	Unknown	262977	263097	553	-	.	ID="RND-6_FAMILY-45419";Tend="1396";Tstart="1177";shortTE="F";uid="bbb2f2d7-45bd-4000-88fb-0971985089c1"
NW_007377532.1	RepeatMasker	DNA/Crypton-I	202700	202805	606	-	.	ID="RND-5_FAMILY-277";Tend="100";Tstart="1";shortTE="F";uid="ed5de70a-37e7-45b3-bff2-9c091c4b0619"
NW_007377532.1	RepeatMasker	Unknown	167668	167901	1132	-	.	ID="RND-6_FAMILY-3384";Tend="1867";Tstart="1651";shortTE="F";uid="5f6a1826-7888-401d-a096-3bbfa123fe13"
NW_007377532.1	RepeatMasker	Unknown	92916	93295	2785	-	.	ID="RND-6_FAMILY-62244";Tend="1112";Tstart="686";shortTE="F";uid="5e871a86-f5b3-4b31-a6b1-5b36ef7eed25"
NW_007377532.1	RepeatMasker	Unknown	35423	35591	1309	-	.	ID="RND-1_FAMILY-850";Tend="1072";Tstart="917";shortTE="F";uid="e9aaabbb-cb93-4eff-92f5-cbeaf08f9348"
NW_007377532.1	RepeatMasker	Unknown	126514	127131	4869	-	.	ID="RND-1_FAMILY-94";Tend="1263";Tstart="56";shortTE="F";uid="e1380b29-237f-432d-99d9-5062d597d1fd"
NW_007377532.1	RepeatMasker	SINE/ID	65190	65362	554	-	.	ID="RND-1_FAMILY-6";Tend="1274";Tstart="1106";shortTE="F";uid="1d9ff92c-f3f6-44d4-a408-e2253f385773"
NW_007377532.1	RepeatMasker	Unknown	108855	108964	793	-	.	ID="RND-6_FAMILY-20204";Tend="1747";Tstart="1643";shortTE="F";uid="217ce3d5-520e-45d3-b7b5-3b7ed07bce18"
NW_007377532.1	RepeatMasker	DNA/Maverick	136294	136428	855	-	.	ID="RND-1_FAMILY-185";Tend="801";Tstart="672";shortTE="F";uid="63bb791e-804e-4b59-bce3-167ea14b92a3"
NW_007377532.1	RepeatMasker	Unknown	257626	257767	1160	-	.	ID="RND-1_FAMILY-52";Tend="1120";Tstart="979";shortTE="F";uid="b43b3478-8c91-452b-b192-7a6c2223f396"
NW_007377532.1	RepeatMasker	Unknown	340793	341345	2605	-	.	ID="RND-5_FAMILY-544";Tend="1539";Tstart="1126";shortTE="F";uid="2d708e5a-4050-4271-95e5-b63f834fe0b7"
NW_007377532.1	RepeatMasker	DNA/Maverick	140108	140258	523	-	.	ID="POLINTON-8_NVI";Tend="8212";Tstart="8067";shortTE="F";uid="77288897-e956-49e2-b2e3-a65eaa798a16"
NW_007377532.1	RepeatMasker	Unknown	78860	79114	2291	-	.	ID="RND-1_FAMILY-469";Tend="1074";Tstart="820";shortTE="F";uid="fe8190b9-7c23-4145-9635-18c892ccd408"
NW_007377532.1	RepeatMasker	Unknown	121230	121875	4585	-	.	ID="RND-1_FAMILY-130";TEgroup="ctg_93%7CRND-1_FAMILY-130%7C1";Tend="1559";Tstart="969";shortTE="F";uid="9c989e54-f4fb-4c83-a877-014d54a47323"
NW_007377532.1	RepeatMasker	SINE/5S	46202	46425	910	-	.	ID="RND-1_FAMILY-103";Tend="886";Tstart="659";shortTE="F";uid="0e309870-24ad-476b-965a-cd103123d915"
NW_007377532.1	RepeatMasker	SINE/5S	170454	170688	1576	-	.	ID="RND-1_FAMILY-103";Tend="892";Tstart="660";shortTE="F";uid="6bd9b73d-e4ec-4857-8a83-595e6a5c8f3f"
NW_007377532.1	RepeatMasker	SINE/ID	161033	161236	1417	-	.	ID="RND-1_FAMILY-26";Tend="1342";Tstart="1159";shortTE="F";uid="5ef52be3-ed08-4bcc-8465-2ec26d676db1"
NW_007377532.1	RepeatMasker	SINE/tRNA-Meta	88817	88982	745	-	.	ID="RND-1_FAMILY-97";Tend="991";Tstart="829";shortTE="F";uid="394f1bee-0929-42f9-8f1c-b48a80488cea"
NW_007377532.1	RepeatMasker	Unknown	172374	172593	1071	-	.	ID="RND-6_FAMILY-3384";Tend="1855";Tstart="1651";shortTE="F";uid="c622dc87-54bf-4305-97ba-3ba27a105a90"
NW_007377532.1	RepeatMasker	RC/Helitron	304779	304884	786	-	.	ID="RND-1_FAMILY-202";Tend="1252";Tstart="1148";shortTE="F";uid="55630c22-aeb6-486e-986a-4bbe32abdadd"
NW_007377532.1	RepeatMasker	Unknown	59207	59390	836	-	.	ID="RND-1_FAMILY-469";TEgroup="ctg_93%7CRND-1_FAMILY-469%7C1";Tend="1074";Tstart="976";shortTE="T";uid="26d96d4d-3ff6-49cd-9c73-345b4d94235c"
NW_007377532.1	RepeatMasker	LINE/I-Jockey	221642	222039	984	-	.	ID="RND-6_FAMILY-25934";Tend="1267";Tstart="889";shortTE="F";uid="31731187-5cec-4561-8f4f-581fb0c661c8"
NW_007377532.1	RepeatMasker	Unknown	168964	169104	457	-	.	ID="RND-6_FAMILY-55917";Tend="295";Tstart="158";shortTE="F";uid="368f723d-5b3b-4847-a209-2d1a3abf53ba"
NW_007377532.1	RepeatMasker	Unknown	190680	190795	652	-	.	ID="RND-1_FAMILY-27";Tend="868";Tstart="753";shortTE="F";uid="3767ce4d-f813-4cc1-8b36-067d7bdcca2a"
NW_007377532.1	RepeatMasker	DNA/hAT-Charlie	175533	175648	792	-	.	ID="RND-6_FAMILY-3808";Tend="1584";Tstart="1467";shortTE="F";uid="94db11df-dc21-443b-9911-8089b9578b3b"
NW_007377532.1	RepeatMasker	SINE/ID	224668	224839	1073	-	.	ID="RND-1_FAMILY-5";Tend="1702";Tstart="1538";shortTE="F";uid="14787bdd-7c2d-467c-a70a-2a887dd7a39b"
NW_007377532.1	RepeatMasker	Unknown	161451	161596	740	-	.	ID="RND-6_FAMILY-6187";Tend="1411";Tstart="1278";shortTE="F";uid="9aa1d417-1858-4450-9a63-cb265fdf01a7"
NW_007377532.1	RepeatMasker	Unknown	37478	37606	808	-	.	ID="RND-1_FAMILY-344";Tend="1526";Tstart="1375";shortTE="F";uid="d64ca291-4e95-4389-a85a-39eba3b94079"
NW_007377532.1	RepeatMasker	LTR/Gypsy	216749	216904	790	-	.	ID="RND-6_FAMILY-7101";Tend="973";Tstart="810";shortTE="F";uid="86745227-247d-41d0-8fe1-ae3482ed20be"
NW_007377532.1	RepeatMasker	Unknown	184470	184611	755	-	.	ID="RND-1_FAMILY-166";Tend="941";Tstart="806";shortTE="F";uid="3f5fa999-7d96-4cd3-80e9-e95e6bc9bf83"
NW_007377532.1	RepeatMasker	Unknown	133898	134031	1056	-	.	ID="RND-1_FAMILY-256";Tend="797";Tstart="663";shortTE="F";uid="011c6c6f-b8cc-4b39-b310-86a7dac8cbbb"
NW_007377532.1	RepeatMasker	Unknown	353824	354042	1753	-	.	ID="RND-1_FAMILY-133";Tend="1111";Tstart="893";shortTE="F";uid="1e0a96c3-7b20-47db-936b-f2dd810667ab"
NW_007377532.1	RepeatMasker	Unknown	43359	43610	1738	-	.	ID="RND-6_FAMILY-5187";Tend="1117";Tstart="866";shortTE="F";uid="e8a71967-a543-4070-b5b8-6cd87809e00b"
NW_007377532.1	RepeatMasker	Unknown	240643	241927	7463	-	.	ID="RND-6_FAMILY-19851";Tend="1416";Tstart="171";shortTE="F";uid="41203dc3-5cbb-4b1e-8649-c1600f21cd79"
NW_007377532.1	RepeatMasker	DNA/TcMar-Tc1	198204	198320	595	-	.	ID="rnd-1_family-519";Tend="1700";Tstart="1606";shortTE="F";uid="b6a09b53-2bdf-4fb6-becb-c9334ad9878f"
NW_007377532.1	RepeatMasker	SINE/5S	159661	159869	930	-	.	ID="RND-1_FAMILY-103";Tend="872";Tstart="664";shortTE="F";uid="0dd8d227-722f-4f3e-857f-52ac424e6584"
NW_007377532.1	RepeatMasker	Unknown	8956	9076	417	-	.	ID="RND-1_FAMILY-162";Tend="1147";Tstart="1047";shortTE="F";uid="450e10e8-a4cb-4a14-bb63-9a0294520da3"
NW_007377532.1	RepeatMasker	SINE/5S	52434	52663	968	-	.	ID="RND-1_FAMILY-103";Tend="897";Tstart="695";shortTE="F";uid="087c674e-9555-4541-9b53-c6d4eaa05dee"
NW_007377532.1	RepeatMasker	LINE/L2	339406	339582	967	-	.	ID="RND-5_FAMILY-738";Tend="1340";Tstart="1150";shortTE="F";uid="c5f7d35f-33b5-40be-a91f-c7808b9fc650"
NW_007377532.1	RepeatMasker	Unknown	87363	87498	830	-	.	ID="RND-1_FAMILY-155";Tend="1724";Tstart="1595";shortTE="F";uid="d8c46e09-01b2-4c91-8947-82dff0941056"
NW_007377532.1	RepeatMasker	RC/Helitron	292331	292468	899	-	.	ID="RND-6_FAMILY-8282";Tend="1076";Tstart="939";shortTE="F";uid="19a3c7a2-97c3-4ee6-969c-70b142b8b1a8"
NW_007377532.1	RepeatMasker	DNA/Crypton-I	169211	169330	519	-	.	ID="RND-5_FAMILY-277";Tend="481";Tstart="370";shortTE="F";uid="928e11f0-f328-466f-ab91-0dfdf9bf2094"
NW_007377532.1	RepeatMasker	LINE/RTE-X	196188	197508	8343	-	.	ID="RND-6_FAMILY-1240";Tend="1273";Tstart="21";shortTE="F";uid="f9ced83f-d23b-414d-ba1d-570f4d9afd1d"
NW_007377532.1	RepeatMasker	Unknown	106456	106699	571	-	.	ID="RND-1_FAMILY-415";Tend="857";Tstart="615";shortTE="F";uid="b1d1c8a8-15d3-406c-9cc2-bc24ab0f5c84"
NW_007377532.1	RepeatMasker	Unknown	329368	329837	3929	-	.	ID="RND-6_FAMILY-5597";Tend="641";Tstart="183";shortTE="F";uid="e0ac0e6f-a0d3-4ef5-b834-24776601a8c9"
NW_007377532.1	RepeatMasker	LINE/L1-Tx1	361767	362055	517	-	.	ID="RND-4_FAMILY-112";Tend="1059";Tstart="750";shortTE="F";uid="fb74f761-895a-4e18-a86a-38a4ebc02eb6"
NW_007377532.1	RepeatMasker	Unknown	78531	78718	1220	-	.	ID="RND-6_FAMILY-1666";Tend="1012";Tstart="809";shortTE="F";uid="4c8e5efd-4f51-4787-bfa1-882d243ae795"
NW_007377532.1	RepeatMasker	Unknown	32933	33184	1738	-	.	ID="RND-6_FAMILY-5187";Tend="1117";Tstart="866";shortTE="F";uid="34032a1e-f07d-42be-86e0-6c2835f989fd"
NW_007377532.1	RepeatMasker	Unknown	148536	148755	802	-	.	ID="RND-6_FAMILY-13087";Tend="1206";Tstart="1009";shortTE="F";uid="972fdbb5-a073-4209-9265-9ce5a5a7f397"
NW_007377532.1	RepeatMasker	Unknown	182650	182751	419	-	.	ID="RND-1_FAMILY-0";Tend="427";Tstart="321";shortTE="F";uid="398651d6-292a-4695-8a34-71acd1c7dabc"
NW_007377532.1	RepeatMasker	LINE/Dong-R4	160262	160418	1375	-	.	ID="RND-6_FAMILY-9997";Tend="376";Tstart="220";shortTE="F";uid="57716254-db27-475e-8e0e-5bd9f806a00c"
NW_007377532.1	RepeatMasker	Unknown	214424	214550	723	-	.	ID="RND-1_FAMILY-295";Tend="879";Tstart="764";shortTE="F";uid="eb8d5451-5a8e-4743-8d09-4634917610b1"
NW_007377532.1	RepeatMasker	LINE/L1-Tx1	273190	273616	1160	-	.	ID="RND-4_FAMILY-112";Tend="1783";Tstart="1374";shortTE="F";uid="16be255b-f59e-4cab-a275-81b2dec5e5e6"
NW_007377532.1	RepeatMasker	Unknown	223784	223948	890	-	.	ID="RND-1_FAMILY-166";Tend="943";Tstart="782";shortTE="F";uid="879ab1f0-ab8b-442e-9b69-465375a8112b"
NW_007377532.1	RepeatMasker	Unknown	133389	133491	425	-	.	ID="RND-1_FAMILY-70";Tend="1043";Tstart="917";shortTE="F";uid="7fee3a05-9aad-4c4b-8c82-4a28327b7b5d"
NW_007377532.1	RepeatMasker	DNA/Maverick	136915	137113	1289	-	.	ID="RND-1_FAMILY-185";Tend="868";Tstart="672";shortTE="F";uid="8a12e613-5d5d-436f-8931-b14a32fadd39"
NW_007377532.1	RepeatMasker	LTR	160406	160613	1685	-	.	ID="RND-6_FAMILY-548";Tend="1166";Tstart="958";shortTE="F";uid="18447bdf-c461-44b7-97c2-55fc010a4b2f"
NW_007377532.1	RepeatMasker	Unknown	130011	130199	1242	-	.	ID="RND-1_FAMILY-256";Tend="861";Tstart="660";shortTE="F";uid="517aad93-c36e-4e83-8b3f-6a9959cb1148"
NW_007377532.1	RepeatMasker	SINE/tRNA-Meta	290679	290813	664	-	.	ID="RND-1_FAMILY-97";Tend="947";Tstart="813";shortTE="F";uid="3785fc83-8e14-48c1-a085-e5601c0ae1da"
NW_007377532.1	RepeatMasker	Unknown	249875	249993	867	-	.	ID="RND-5_FAMILY-8766";Tend="1152";Tstart="1035";shortTE="F";uid="004bd0ad-38f7-4200-b26a-3a1897b8e5e0"
NW_007377532.1	RepeatMasker	LINE/L1-Tx1	182476	182733	757	-	.	ID="RND-4_FAMILY-112";Tend="1785";Tstart="1532";shortTE="F";uid="86b973a9-46e3-4b50-b11e-b29c8fe21f1c"
NW_007377532.1	RepeatMasker	Unknown	250569	250723	591	-	.	ID="RND-1_FAMILY-352";Tend="533";Tstart="392";shortTE="F";uid="cbe9a058-411d-4648-98ca-b02ba233a789"
NW_007377532.1	RepeatMasker	Unknown	173550	173657	679	-	.	ID="RND-1_FAMILY-130";Tend="1093";Tstart="985";shortTE="F";uid="de255fe0-a344-45fd-8624-65171977d845"
NW_007377532.1	RepeatMasker	LINE/RTE-BovB	198723	198906	466	-	.	ID="RTE-16_LMI";Tend="220";Tstart="33";shortTE="F";uid="508684ff-c9cd-4ff4-a626-81d6e574b9cb"
NW_007377532.1	RepeatMasker	Unknown	310162	310671	2815	-	.	ID="RND-5_FAMILY-2342";Tend="986";Tstart="506";shortTE="F";uid="96dc0278-3477-4dcb-b8f4-0dac8ddf937b"
NW_007377532.1	RepeatMasker	Unknown	66975	67153	909	-	.	ID="RND-1_FAMILY-275";Tend="1072";Tstart="876";shortTE="F";uid="1e2f4238-10f6-499c-8cd8-17f8f6b4e91d"
NW_007377532.1	RepeatMasker	Unknown	138882	139088	760	-	.	ID="RND-1_FAMILY-166";Tend="941";Tstart="833";shortTE="F";uid="8d3f7ec1-f97c-484f-9309-84251b3f37d3"
NW_007377532.1	RepeatMasker	LINE/L1-Tx1	235071	235358	1870	-	.	ID="RND-4_FAMILY-112";Tend="1796";Tstart="1532";shortTE="F";uid="efbb020f-246c-4c8f-8bda-000df9401ee5"
NW_007377532.1	RepeatMasker	Unknown	133733	133896	1378	-	.	ID="RND-1_FAMILY-96";Tend="1335";Tstart="1172";shortTE="F";uid="6943c3b2-38d2-4234-97cf-77c78e963310"
NW_007377532.1	RepeatMasker	DNA/hAT-hATm	361635	361820	846	-	.	ID="RND-6_FAMILY-23";Tend="1918";Tstart="1730";shortTE="F";uid="0b0d6f6f-49b4-442d-bf3c-67a40ecfbcb9"
NW_007377532.1	RepeatMasker	SINE/ID	91172	91456	1080	-	.	ID="RND-1_FAMILY-5";Tend="1796";Tstart="1531";shortTE="F";uid="d58bc40f-9c6a-42ba-94e5-59f8479fe20e"
NW_007377532.1	RepeatMasker	SINE/tRNA-RTE	45904	46213	2682	-	.	ID="RND-1_FAMILY-111";Tend="1138";Tstart="828";shortTE="F";uid="7fb81b08-a00a-427b-97db-98384d877584"
NW_007377532.1	RepeatMasker	DNA/TcMar-Tc1	181675	181955	2163	-	.	ID="RND-1_FAMILY-366";Tend="1569";Tstart="1291";shortTE="F";uid="2e4c96d1-a084-4dbe-babc-853fc35b0c22"
NW_007377532.1	RepeatMasker	DNA/Maverick	31696	31858	1111	-	.	ID="RND-1_FAMILY-185";Tend="835";Tstart="673";shortTE="F";uid="4880fcae-2776-4ae2-b35d-09c4c913f770"
NW_007377532.1	RepeatMasker	RC/Helitron	77002	77160	559	-	.	ID="RND-6_FAMILY-9017";Tend="1021";Tstart="849";shortTE="F";uid="c40b3652-5650-4476-9888-46294bc968f8"
NW_007377532.1	RepeatMasker	SINE/ID	120422	120572	608	-	.	ID="RND-1_FAMILY-9";Tend="980";Tstart="881";shortTE="F";uid="13022233-68d4-4c13-928c-69dd07fc6278"
NW_007377532.1	RepeatMasker	SINE/B4	188281	188489	1130	-	.	ID="RND-5_FAMILY-761";Tend="974";Tstart="761";shortTE="F";uid="9668930f-6f60-413a-a0ee-2f1c3968f062"
NW_007377532.1	RepeatMasker	Unknown	318299	318678	1965	-	.	ID="RND-1_FAMILY-762";Tend="1018";Tstart="640";shortTE="F";uid="f50eb28b-adbb-4932-a917-f7799397c3d6"
NW_007377532.1	RepeatMasker	SINE/ID	224294	224520	914	-	.	ID="RND-1_FAMILY-15";Tend="875";Tstart="658";shortTE="F";uid="f4c7501d-e625-4cbd-b187-bbcfd41e0261"
NW_007377532.1	RepeatMasker	Unknown	260928	261361	584	-	.	ID="RND-1_FAMILY-129";TEgroup="ctg_93%7CRND-1_FAMILY-129%7C1";Tend="1123";Tstart="784";shortTE="T";uid="4ac2dd30-296e-4df2-951c-f2fd7107f4a7"
NW_007377532.1	RepeatMasker	Unknown	65688	65907	1582	-	.	ID="RND-6_FAMILY-1666";Tend="1028";Tstart="809";shortTE="F";uid="2774f7bd-fb88-4a19-8c28-6d7c3d211750"
NW_007377532.1	RepeatMasker	Unknown	163242	163649	2266	-	.	ID="RND-1_FAMILY-155";Tend="1038";Tstart="648";shortTE="F";uid="79b18f15-9cfa-4f1f-9ac6-c0d1d748467b"
NW_007377532.1	RepeatMasker	Unknown	190468	190712	1186	-	.	ID="RND-1_FAMILY-19";Tend="1012";Tstart="770";shortTE="F";uid="41ce06b8-a90d-4002-858a-432f6742162a"
NW_007377532.1	RepeatMasker	LINE/L1-Tx1	183680	183892	923	-	.	ID="RND-4_FAMILY-112";Tend="830";Tstart="629";shortTE="F";uid="aca2f038-0a0c-44d7-9722-3a6fb9aca46e"
NW_007377532.1	RepeatMasker	Unknown	45093	45200	457	-	.	ID="RND-1_FAMILY-334";Tend="2517";Tstart="2410";shortTE="F";uid="0008ccb6-600f-499e-ab94-835a9f88ab21"
NW_007377532.1	RepeatMasker	Unknown	351154	351367	657	-	.	ID="RND-1_FAMILY-52";Tend="1093";Tstart="923";shortTE="F";uid="54027d0e-2a09-4c4d-897f-c4f3c6cbfabb"
NW_007377532.1	RepeatMasker	LTR/Gypsy	273807	273956	865	-	.	ID="RND-6_FAMILY-7101";Tend="980";Tstart="823";shortTE="F";uid="b190107a-ecc1-4fe9-b284-64ffc3f4c956"
NW_007377532.1	RepeatMasker	DNA/hAT-hATm	350443	350628	868	-	.	ID="RND-6_FAMILY-23";Tend="1918";Tstart="1730";shortTE="F";uid="83571fe3-986f-406e-ac1a-77eb9c072218"
NW_007377532.1	RepeatMasker	SINE/ID	184629	184960	1935	-	.	ID="RND-1_FAMILY-4";Tend="1066";Tstart="754";shortTE="F";uid="31ffdfe8-83e7-40a2-9a97-6511bec6451c"
NW_007377532.1	RepeatMasker	SINE/ID	207789	207965	714	-	.	ID="RND-1_FAMILY-9";Tend="941";Tstart="770";shortTE="F";uid="b0a6ab42-dfe9-493e-8bc9-10a32bc971cd"
NW_007377532.1	RepeatMasker	DNA	122512	122667	595	-	.	ID="RND-1_FAMILY-23";Tend="1399";Tstart="1259";shortTE="F";uid="a117a30b-8f92-477b-a647-ee226f99277b"
NW_007377532.1	RepeatMasker	RC/Helitron	282711	282830	794	-	.	ID="RND-6_FAMILY-8282";Tend="1076";Tstart="957";shortTE="F";uid="d6dc275c-8db6-480e-a1b7-a6e3a6d2cc3c"
NW_007377532.1	RepeatMasker	RC/Helitron	27693	27804	798	-	.	ID="RND-1_FAMILY-228";Tend="1732";Tstart="1620";shortTE="F";uid="354655f8-9b87-40b1-8809-260c168845c6"
NW_007377532.1	RepeatMasker	SINE/tRNA-RTE	182228	182359	1019	-	.	ID="RND-1_FAMILY-2";Tend="1715";Tstart="1587";shortTE="F";uid="6cb48da8-8908-4c42-83f2-3a4fc3a97da7"
NW_007377532.1	RepeatMasker	Unknown	270426	271266	3795	-	.	ID="RND-6_FAMILY-17804";Tend="1376";Tstart="523";shortTE="F";uid="b8536c6b-c9f2-4ed5-ba43-fd9c9caa3018"
NW_007377532.1	RepeatMasker	Unknown	256808	257083	1610	-	.	ID="RND-1_FAMILY-401";Tend="999";Tstart="730";shortTE="F";uid="c0b3059c-e282-4789-a12e-68ec7a2a30dc"
NW_007377532.1	RepeatMasker	LINE/I	147193	147387	1427	-	.	ID="RND-6_FAMILY-20863";Tend="926";Tstart="738";shortTE="F";uid="9fcb4f53-1fdb-4ab0-9333-13b1fb2aa3d1"
NW_007377532.1	RepeatMasker	Unknown	225638	226211	3625	-	.	ID="RND-1_FAMILY-176";Tend="1572";Tstart="992";shortTE="F";uid="04499a51-333e-4929-8285-3a6a6b48940d"
NW_007377532.1	RepeatMasker	SINE/ID	64802	64988	620	-	.	ID="RND-1_FAMILY-3";Tend="1039";Tstart="843";shortTE="F";uid="f68e0628-895a-4c95-b9e6-e53f368f825b"
NW_007377532.1	RepeatMasker	DNA/hAT-hATm	178187	178331	900	-	.	ID="RND-6_FAMILY-23";Tend="1879";Tstart="1725";shortTE="F";uid="583f50e1-df1a-484d-9b73-724e6a46e0cd"
NW_007377532.1	RepeatMasker	SINE/ID	169587	169716	581	-	.	ID="RND-1_FAMILY-3";Tend="971";Tstart="843";shortTE="F";uid="901853c2-7808-4d4c-a6b5-9a39f6ac6dde"
NW_007377532.1	RepeatMasker	Unknown	223333	223607	817	-	.	ID="RND-1_FAMILY-65";Tend="1125";Tstart="922";shortTE="F";uid="de5168dd-d581-4476-b626-f248bdaa2c4c"
NW_007377532.1	RepeatMasker	LINE/L2	125448	125646	556	-	.	ID="RND-5_FAMILY-1316";Tend="1150";Tstart="949";shortTE="F";uid="3d9eb370-23f7-4729-bdb8-03ca56aaf062"
NW_007377532.1	RepeatMasker	Unknown	361964	362086	798	-	.	ID="RND-6_FAMILY-1666";Tend="996";Tstart="874";shortTE="F";uid="2ceba7fd-18e4-41d4-8e0e-102176832845"
NW_007377532.1	RepeatMasker	Unknown	142226	142345	3543	-	.	ID="RND-1_FAMILY-123";Tend="1275";Tstart="691";shortTE="F";uid="f86abe82-df02-4504-9395-4edee3f7c0b7"
NW_007377532.1	RepeatMasker	DNA/Sola-2	241937	242096	1299	-	.	ID="RND-1_FAMILY-828";Tend="560";Tstart="401";shortTE="F";uid="bc777e4a-9df6-4505-a722-9e229f8fc072"
NW_007377532.1	RepeatMasker	SINE/tRNA-Meta	222241	222415	1244	-	.	ID="RND-1_FAMILY-97";Tend="993";Tstart="824";shortTE="F";uid="649e106a-7502-4dbd-bf08-11be78a07851"
NW_007377532.1	RepeatMasker	Unknown	71036	71616	4627	-	.	ID="RND-1_FAMILY-130";Tend="1553";Tstart="991";shortTE="F";uid="3021053a-aa7a-4286-9797-dab4abc13d49"
NW_007377532.1	RepeatMasker	SINE/ID	305397	305520	604	-	.	ID="RND-1_FAMILY-5";Tend="1882";Tstart="1646";shortTE="F";uid="4c4a6fc3-6404-4039-8e4e-ddc0f27d9748"
NW_007377532.1	RepeatMasker	DNA/Maverick	194119	194282	679	-	.	ID="RND-1_FAMILY-84";Tend="983";Tstart="802";shortTE="F";uid="17749bcb-af86-4b90-8e16-710fae0b714e"
NW_007377532.1	RepeatMasker	Unknown	226374	226984	4272	-	.	ID="RND-1_FAMILY-176";Tend="1000";Tstart="392";shortTE="F";uid="7c444c32-e1c4-43ad-852f-b2882b51dc08"
NW_007377532.1	RepeatMasker	Unknown	222415	222557	525	-	.	ID="RND-6_FAMILY-13371";Tend="385";Tstart="237";shortTE="F";uid="b1105fdf-4067-4b43-bb3e-a2c5bad1b949"
NW_007377532.1	RepeatMasker	Unknown	174880	175072	1049	-	.	ID="RND-1_FAMILY-297";Tend="1134";Tstart="941";shortTE="F";uid="1cf23eb3-6d75-4aa8-a024-e85ced04b1d1"
NW_007377532.1	RepeatMasker	Unknown	88539	88825	2069	-	.	ID="RND-5_FAMILY-2144";Tend="1175";Tstart="899";shortTE="F";uid="41c7e3bc-fade-4a8b-bf35-586350e245cb"
NW_007378369.1	RepeatMasker	Unknown	26832	27000	495	+	.	ID="RND-1_FAMILY-127";Tend="1045";Tstart="764";shortTE="F";uid="84331f68-d329-449a-a945-0fcfb5c7e0eb"
NW_007378369.1	RepeatMasker	LINE/L1-Tx1	99825	100115	772	+	.	ID="RND-1_FAMILY-1";Tend="1834";Tstart="1352";shortTE="F";uid="77151009-331e-4e39-b1ee-5017b64bb634"
NW_007378369.1	RepeatMasker	SINE/ID	27135	27296	620	+	.	ID="RND-1_FAMILY-5";Tend="1756";Tstart="1595";shortTE="F";uid="7f8df7d7-f61a-4592-b83a-8498bf95231a"
NW_007378369.1	RepeatMasker	Unknown	91498	91622	960	+	.	ID="RND-1_FAMILY-190";Tend="817";Tstart="702";shortTE="F";uid="f1ee8ddf-33e7-4468-b053-9ce3e84025d9"
NW_007378369.1	RepeatMasker	Unknown	5842	6061	1726	+	.	ID="RND-1_FAMILY-65";Tend="1139";Tstart="921";shortTE="F";uid="2e4d6356-0874-4f7b-9064-c8b71ef49fe2"
NW_007378369.1	RepeatMasker	LINE/I	64020	64187	576	+	.	ID="RND-6_FAMILY-20165";Tend="955";Tstart="788";shortTE="F";uid="6cece3b1-0f80-452b-b34c-18f2ab82e466"
NW_007378369.1	RepeatMasker	Unknown	79014	79141	433	+	.	ID="RND-1_FAMILY-52";Tend="1236";Tstart="1108";shortTE="F";uid="fc2c7673-3bf5-4319-871c-2679b97d02e2"
NW_007378369.1	RepeatMasker	SINE/5S	87360	87592	1482	+	.	ID="RND-1_FAMILY-103";Tend="893";Tstart="662";shortTE="F";uid="f7533230-5287-4d16-86ff-08183e92195c"
NW_007378369.1	RepeatMasker	LINE/L1-Tx1	110259	110405	798	+	.	ID="RND-1_FAMILY-1";Tend="891";Tstart="735";shortTE="F";uid="1ccb8c74-aab6-4c20-acc7-b9e6b77cb778"
NW_007378369.1	RepeatMasker	SINE/tRNA-RTE	60492	60653	846	+	.	ID="RND-1_FAMILY-100";Tend="896";Tstart="731";shortTE="F";uid="4e66a1fa-172b-4a7b-9963-b1b6aa967a84"
NW_007378369.1	RepeatMasker	Unknown	13518	13962	921	+	.	ID="RND-6_FAMILY-14541";TEgroup="ctg_930%7CRND-6_FAMILY-14541%7C1";Tend="230";Tstart="1";shortTE="F";uid="c90dbee0-8cb2-41a1-87ca-0d20e453d6bf"
NW_007378369.1	RepeatMasker	Unknown	78423	78587	411	+	.	ID="RND-6_FAMILY-23725";Tend="1378";Tstart="1226";shortTE="F";uid="b3a559e4-4ce2-408d-8010-1a7bf0a0c27d"
NW_007378369.1	RepeatMasker	Unknown	48960	49081	670	+	.	ID="RND-5_FAMILY-3298";Tend="981";Tstart="860";shortTE="F";uid="46546595-ec57-47bc-abbb-611e3daa65a1"
NW_007378369.1	RepeatMasker	SINE/5S	27012	27119	422	+	.	ID="RND-1_FAMILY-103";Tend="776";Tstart="677";shortTE="F";uid="1b12f5e4-3153-429d-a1bc-51b1a2addb7f"
NW_007378369.1	RepeatMasker	Unknown	44505	44624	980	+	.	ID="RND-6_FAMILY-47864";Tend="1506";Tstart="1389";shortTE="F";uid="51d0d959-14a8-49ff-939a-9e1f9a222e40"
NW_007378369.1	RepeatMasker	SINE/tRNA-RTE	23542	23686	442	+	.	ID="RND-1_FAMILY-88";Tend="1475";Tstart="1326";shortTE="F";uid="ace0698b-4556-4925-892a-d97e6493312e"
NW_007378369.1	RepeatMasker	Unknown	37661	38132	1559	+	.	ID="RND-6_FAMILY-62244";TEgroup="ctg_930%7CRND-6_FAMILY-62244%7C1";Tend="1107";Tstart="687";shortTE="F";uid="d50d4406-960a-45d3-84f1-d62b0866f245"
NW_007378369.1	RepeatMasker	Unknown	116459	116642	1203	+	.	ID="RND-6_FAMILY-2666";TEgroup="ctg_930%7CRND-6_FAMILY-2666%7C1";Tend="1658";Tstart="1498";shortTE="T";uid="9603726c-a96c-4f53-9a1c-6e91135c9b8e"
NW_007378369.1	RepeatMasker	Unknown	86662	87164	2136	+	.	ID="RND-1_FAMILY-130";Tend="1302";Tstart="672";shortTE="F";uid="be7bf4b7-ea95-4cf4-ab6f-9f039889e11d"
NW_007378369.1	RepeatMasker	Unknown	7001	7203	845	+	.	ID="RND-6_FAMILY-3384";Tend="867";Tstart="657";shortTE="F";uid="42cbf54e-566b-44d8-b861-4aedb46eb1a4"
NW_007378369.1	RepeatMasker	RC/Helitron	46046	46321	1530	+	.	ID="RND-6_FAMILY-8282";Tend="1100";Tstart="814";shortTE="F";uid="54fc5a10-8ea5-4fbe-af3d-75274f55adfb"
NW_007378369.1	RepeatMasker	DNA/hAT	25403	25509	507	+	.	ID="RND-1_FAMILY-307";Tend="620";Tstart="529";shortTE="F";uid="9df74160-65e6-46b6-a2dd-b6f9451fe274"
NW_007378369.1	RepeatMasker	Unknown	110307	110458	452	+	.	ID="RND-5_FAMILY-218";Tend="512";Tstart="347";shortTE="F";uid="6ce722be-376a-43b6-bc67-77aa621971a4"
NW_007378369.1	RepeatMasker	Unknown	63137	63266	920	+	.	ID="RND-6_FAMILY-6349";Tend="443";Tstart="297";shortTE="F";uid="0f43f41e-bd74-4e25-8abd-b93a597aaa72"
NW_007378369.1	RepeatMasker	Unknown	81203	81421	1321	+	.	ID="RND-6_FAMILY-5187";Tend="1076";Tstart="859";shortTE="F";uid="5447673d-8c02-44f9-9d6a-cab89dec497d"
NW_007378369.1	RepeatMasker	Unknown	61330	61583	1965	+	.	ID="RND-6_FAMILY-5455";Tend="1231";Tstart="979";shortTE="F";uid="b60e23f4-40e0-4125-a608-a8d56a64b61e"
NW_007378369.1	RepeatMasker	LINE/RTE-BovB	84460	84599	1156	+	.	ID="RND-6_FAMILY-8379";Tend="536";Tstart="397";shortTE="F";uid="052fb9d0-548f-499d-a1a3-f609a8ad8ee5"
NW_007378369.1	RepeatMasker	Unknown	110688	110904	1118	+	.	ID="RND-1_FAMILY-106";Tend="1164";Tstart="925";shortTE="F";uid="c788eee0-18f5-41ac-98ce-04f1d314de37"
NW_007378369.1	RepeatMasker	LTR/Gypsy	91590	91817	401	+	.	ID="RND-6_FAMILY-5186";Tend="1370";Tstart="1177";shortTE="F";uid="afd3076b-e34a-43f0-9c78-6cf9fb5a7d7f"
NW_007378369.1	RepeatMasker	Unknown	43531	43913	2978	+	.	ID="RND-6_FAMILY-8391";Tend="525";Tstart="151";shortTE="F";uid="927a426a-d1fb-4057-9774-002f8327a74d"
NW_007378369.1	RepeatMasker	Unknown	37517	37629	824	+	.	ID="RND-1_FAMILY-96";Tend="936";Tstart="839";shortTE="F";uid="9112d491-da3f-496b-b9a1-ec50b3a1c84d"
NW_007378369.1	RepeatMasker	Unknown	99522	99825	2286	+	.	ID="RND-1_FAMILY-524";Tend="1237";Tstart="955";shortTE="F";uid="f78c3d7f-c62f-4fda-8623-2e82fa25248d"
NW_007378369.1	RepeatMasker	Unknown	74412	74783	3055	+	.	ID="RND-6_FAMILY-6301";Tend="476";Tstart="115";shortTE="F";uid="3e17b54d-89c0-4354-a4e9-9c9b0687336c"
NW_007378369.1	RepeatMasker	Unknown	71467	71594	552	+	.	ID="RND-1_FAMILY-70";Tend="1044";Tstart="911";shortTE="F";uid="fe3a1c77-febf-42ed-8da9-a18d361e81f3"
NW_007378369.1	RepeatMasker	Unknown	23174	23392	1609	+	.	ID="RND-1_FAMILY-65";Tend="1139";Tstart="921";shortTE="F";uid="a29f296d-1fda-4ea9-86b0-790c6e386422"
NW_007378369.1	RepeatMasker	Unknown	45615	45877	2115	+	.	ID="RND-6_FAMILY-62244";Tend="960";Tstart="687";shortTE="F";uid="5828f0a4-733f-497c-9d7e-e97b8f0425b6"
NW_007378369.1	RepeatMasker	Unknown	59217	59457	1597	+	.	ID="RND-1_FAMILY-122";Tend="1054";Tstart="806";shortTE="F";uid="5670d519-acf4-4da9-bf1f-e4b8b24dae1a"
NW_007378369.1	RepeatMasker	DNA/Maverick	39179	39358	871	+	.	ID="RND-1_FAMILY-84";Tend="1083";Tstart="907";shortTE="F";uid="b2818742-2c77-42f1-9811-a95291c62c57"
NW_007378369.1	RepeatMasker	Unknown	49295	49508	1466	+	.	ID="RND-5_FAMILY-8766";Tend="1144";Tstart="936";shortTE="F";uid="a32051b5-0061-404b-9b1b-2d7d51bd3e7c"
NW_007378369.1	RepeatMasker	Unknown	63471	63682	1640	+	.	ID="RND-1_FAMILY-122";Tend="1054";Tstart="843";shortTE="F";uid="2dafdd17-7774-49dd-bc5f-f39afa8c5273"
NW_007378369.1	RepeatMasker	Unknown	51204	51441	1601	+	.	ID="RND-1_FAMILY-122";Tend="1046";Tstart="806";shortTE="F";uid="df65f1b2-4241-425c-a458-27f1e6ab059f"
NW_007378369.1	RepeatMasker	DNA	43309	43540	1670	+	.	ID="RND-1_FAMILY-523";Tend="1215";Tstart="950";shortTE="F";uid="1a45db9e-de2e-45d2-b41d-4b43d618016f"
NW_007378369.1	RepeatMasker	RC/Helitron	42314	42680	1753	+	.	ID="RND-6_FAMILY-8282";Tend="1105";Tstart="635";shortTE="F";uid="1e3ab17b-9614-4019-9b09-379b02247cca"
NW_007378369.1	RepeatMasker	DNA/Maverick	32341	32656	1686	+	.	ID="RND-1_FAMILY-84";Tend="1083";Tstart="763";shortTE="F";uid="80ffb19b-2cf0-4a63-9f05-04fdf024544e"
NW_007378369.1	RepeatMasker	Unknown	35511	35622	749	+	.	ID="RND-1_FAMILY-206";Tend="978";Tstart="866";shortTE="F";uid="e3d14208-246c-4030-a696-d6d68e688aae"
NW_007378369.1	RepeatMasker	LINE/I	21341	21550	1263	+	.	ID="RND-6_FAMILY-5503";Tend="1860";Tstart="1645";shortTE="F";uid="ac216843-3014-4888-9e06-6428796dd489"
NW_007378369.1	RepeatMasker	Unknown	104769	104903	972	+	.	ID="RND-1_FAMILY-94";Tend="784";Tstart="653";shortTE="F";uid="e640729c-b886-4326-98ce-1d9e97ddd7d5"
NW_007378369.1	RepeatMasker	Unknown	99145	99279	968	+	.	ID="RND-1_FAMILY-513";Tend="741";Tstart="611";shortTE="F";uid="72cb5108-4c64-49c9-889f-f1fc5e43b1ee"
NW_007378369.1	RepeatMasker	Unknown	22968	23101	486	+	.	ID="RND-1_FAMILY-127";Tend="1045";Tstart="944";shortTE="F";uid="796ef40a-4490-4a93-b2bf-a3438d94e454"
NW_007378369.1	RepeatMasker	Unknown	116356	116480	570	+	.	ID="RND-1_FAMILY-27";Tend="786";Tstart="655";shortTE="F";uid="1c5b5140-451a-432f-a052-fc4881a2e581"
NW_007378369.1	RepeatMasker	Unknown	28824	28929	534	+	.	ID="RND-1_FAMILY-73";Tend="839";Tstart="730";shortTE="F";uid="ebefe0e5-c2a3-4200-a631-f299a4f5adc9"
NW_007378369.1	RepeatMasker	Unknown	115025	115238	1836	+	.	ID="RND-6_FAMILY-1666";Tend="1025";Tstart="811";shortTE="F";uid="add3a96b-bae9-4fac-b3ae-db972e7281aa"
NW_007378369.1	RepeatMasker	Unknown	16487	16734	1719	+	.	ID="RND-5_FAMILY-6741";Tend="628";Tstart="382";shortTE="F";uid="8fa8973b-6937-44bf-bbf4-de86f9e7d47b"
NW_007378369.1	RepeatMasker	Unknown	68178	68329	1136	+	.	ID="RND-5_FAMILY-7578";Tend="1155";Tstart="1004";shortTE="F";uid="fc4f3313-4d4e-417a-befc-d3a288bb4647"
NW_007378369.1	RepeatMasker	SINE/5S	80277	80904	1416	+	.	ID="RND-1_FAMILY-103";TEgroup="ctg_930%7CRND-1_FAMILY-103%7C1";Tend="900";Tstart="647";shortTE="F";uid="e9e38d8a-8fe3-45ce-8b74-e75d48dd2721"
NW_007378369.1	RepeatMasker	LINE/RTE-BovB	89290	89502	1797	+	.	ID="RND-6_FAMILY-8379";Tend="536";Tstart="324";shortTE="F";uid="fb4d5639-4228-4718-8ed9-f6dd8bbf72ab"
NW_007378369.1	RepeatMasker	RC/Helitron	49770	50074	2022	+	.	ID="RND-1_FAMILY-202";Tend="1172";Tstart="874";shortTE="F";uid="61d11f94-62d3-4f9c-83ec-dabae68d0778"
NW_007378369.1	RepeatMasker	SINE/tRNA-RTE	51925	52129	1047	+	.	ID="RND-6_FAMILY-31686";Tend="870";Tstart="667";shortTE="F";uid="8437619d-0867-4d4e-aeb0-91e42cb5a754"
NW_007378369.1	RepeatMasker	LINE/L1-Tx1	77911	78412	1488	+	.	ID="RND-4_FAMILY-112";Tend="1791";Tstart="1271";shortTE="F";uid="8a996fb4-d036-4522-81c9-a90ad5f42da8"
NW_007378369.1	RepeatMasker	SINE/tRNA-RTE	68345	68463	541	+	.	ID="RND-1_FAMILY-100";Tend="904";Tstart="785";shortTE="F";uid="02f882bc-a377-4b87-bccd-45db4d5b92e4"
NW_007378369.1	RepeatMasker	RC/Helitron	50945	51167	1290	+	.	ID="RND-6_FAMILY-8282";Tend="1053";Tstart="814";shortTE="F";uid="4232e68f-4d65-4a2e-9bee-8a602cdbafd2"
NW_007378369.1	RepeatMasker	Unknown	18885	19090	815	-	.	ID="RND-6_FAMILY-1666";Tend="1007";Tstart="788";shortTE="F";uid="40bcaa93-ad37-4c33-b0a9-9e4ddcd6f5fe"
NW_007378369.1	RepeatMasker	Unknown	107586	107711	897	-	.	ID="RND-6_FAMILY-1666";Tend="1005";Tstart="866";shortTE="F";uid="8977dfe2-59a0-48a9-b998-a52e32e555fe"
NW_007378369.1	RepeatMasker	Unknown	36795	36944	821	-	.	ID="RND-6_FAMILY-5187";Tend="1029";Tstart="864";shortTE="F";uid="7aa2e891-b502-4dc9-858c-de61e98c92ac"
NW_007378369.1	RepeatMasker	SINE/tRNA-Deu	59746	59864	1065	-	.	ID="RND-6_FAMILY-17372";Tend="1164";Tstart="1046";shortTE="F";uid="c7ba8d2d-941d-4678-a61d-c3a550c77c2b"
NW_007378369.1	RepeatMasker	Unknown	100015	100138	431	-	.	ID="RND-6_FAMILY-37627";Tend="1199";Tstart="1087";shortTE="F";uid="32191cfb-2bef-4889-adb9-0a5d5efb931f"
NW_007378369.1	RepeatMasker	Unknown	44863	45010	1041	-	.	ID="RND-6_FAMILY-5187";Tend="1029";Tstart="864";shortTE="F";uid="1f336229-3fe8-41fc-ae41-a99a03762297"
NW_007378369.1	RepeatMasker	Unknown	53798	53965	987	-	.	ID="RND-5_FAMILY-3298";Tend="1025";Tstart="851";shortTE="F";uid="91f32a85-6a62-4f67-a38b-07ce26bdd51e"
NW_007378369.1	RepeatMasker	RC/Helitron	112738	112860	839	-	.	ID="RND-6_FAMILY-8282";Tend="1116";Tstart="993";shortTE="F";uid="2c67a5f9-ee38-4268-8f9e-fafdbdc10f95"
NW_007378369.1	RepeatMasker	DNA	68629	68785	780	-	.	ID="RND-1_FAMILY-23";Tend="1816";Tstart="1656";shortTE="F";uid="5d05a216-e57c-4517-be83-0b1a76ee5af5"
NW_007378369.1	RepeatMasker	Unknown	92040	92197	1336	-	.	ID="RND-5_FAMILY-15355";Tend="1038";Tstart="881";shortTE="F";uid="122185ab-7786-4fd9-a1be-b926798b6958"
NW_007378369.1	RepeatMasker	SINE/ID	62800	63117	515	-	.	ID="RND-1_FAMILY-4";Tend="1821";Tstart="1482";shortTE="F";uid="4855b01a-f6a2-4307-99cc-bd6aa69704ad"
NW_007378369.1	RepeatMasker	Unknown	53453	53584	745	-	.	ID="RND-5_FAMILY-5241";Tend="802";Tstart="681";shortTE="F";uid="de0c7618-b61c-4679-ae68-39663b9f02cd"
NW_007378369.1	RepeatMasker	Unknown	34690	34847	539	-	.	ID="RND-1_FAMILY-168";Tend="947";Tstart="760";shortTE="F";uid="c8fac541-ce9d-4c97-9423-8f03e5e4b8ee"
NW_007378369.1	RepeatMasker	Unknown	25102	25307	845	-	.	ID="RND-6_FAMILY-1666";Tend="1007";Tstart="788";shortTE="F";uid="ed1dd48e-748f-44b6-88fd-3b2a2a6b27e0"
NW_007378369.1	RepeatMasker	SINE/5S	70285	70408	654	-	.	ID="RND-1_FAMILY-103";Tend="860";Tstart="738";shortTE="F";uid="ec7beb1a-0945-4f70-b9df-1023c0675852"
NW_007378369.1	RepeatMasker	SINE/tRNA-RTE	29510	29693	743	-	.	ID="RND-1_FAMILY-2";Tend="1694";Tstart="1508";shortTE="F";uid="13795df7-d578-4874-a035-6d9587ecfb8a"
NW_007378369.1	RepeatMasker	RC/Helitron	90847	90997	441	-	.	ID="RND-1_FAMILY-277";Tend="1237";Tstart="1057";shortTE="F";uid="781719e4-b659-47f1-94d2-39b342a9cfbe"
NW_007378369.1	RepeatMasker	LINE/I	38927	39177	1415	-	.	ID="RND-6_FAMILY-449";Tend="1160";Tstart="891";shortTE="F";uid="885baede-2b3d-4f24-b506-f376a16aa576"
NW_007378369.1	RepeatMasker	Unknown	73489	74419	6258	-	.	ID="RND-6_FAMILY-4051";Tend="1014";Tstart="148";shortTE="F";uid="2d081e51-155c-4a01-85e2-753cf0bf15a2"
NW_007378369.1	RepeatMasker	LINE/I	29709	30517	2758	-	.	ID="RND-6_FAMILY-449";TEgroup="ctg_930%7CRND-6_FAMILY-449%7C1";Tend="1160";Tstart="627";shortTE="F";uid="27ab20bf-c08b-458a-85b3-0bdd16961708"
NW_007378369.1	RepeatMasker	Unknown	56585	56826	829	-	.	ID="RND-5_FAMILY-7578";Tend="1084";Tstart="902";shortTE="F";uid="fb1aa192-21c7-4c93-a107-c9b68f2a617d"
NW_007378369.1	RepeatMasker	Unknown	24754	25026	1813	-	.	ID="RND-1_FAMILY-490";Tend="854";Tstart="597";shortTE="F";uid="512fbc3b-99b7-4b8e-b843-e75600ac32f8"
NW_007378369.1	RepeatMasker	Unknown	78623	78723	535	-	.	ID="RND-5_FAMILY-8766";Tend="1037";Tstart="949";shortTE="F";uid="6447a09f-b1fa-4bdb-8f0b-82fdddba9123"
NW_007378369.1	RepeatMasker	Unknown	81847	82109	418	-	.	ID="RND-1_FAMILY-70";TEgroup="ctg_930%7CRND-1_FAMILY-70%7C1";Tend="1046";Tstart="917";shortTE="T";uid="68eef203-9aa9-4013-8801-47168794d530"
NW_007378369.1	RepeatMasker	DNA/PIF-Harbinger	116403	116624	773	-	.	ID="RND-1_FAMILY-258";Tend="800";Tstart="542";shortTE="F";uid="a47d3c6d-1851-4397-adb2-7297aa4a9e6c"
NW_007378369.1	RepeatMasker	Unknown	42118	42284	1114	-	.	ID="RND-1_FAMILY-74";Tend="524";Tstart="365";shortTE="F";uid="be059a99-096c-483f-95fb-d235d892ce0c"
NW_007378369.1	RepeatMasker	Unknown	89166	89283	662	-	.	ID="RND-1_FAMILY-70";Tend="1038";Tstart="915";shortTE="F";uid="9d155819-551f-46b6-b356-df126b0a98cd"
NW_007378369.1	RepeatMasker	Unknown	87834	87985	944	-	.	ID="RND-1_FAMILY-191";Tend="883";Tstart="738";shortTE="F";uid="23e37192-2e88-4e02-97ab-2f052f1320a0"
NW_007378369.1	RepeatMasker	SINE/ID	60017	60451	2166	-	.	ID="RND-6_FAMILY-766";Tend="1773";Tstart="952";shortTE="F";uid="a37e9e64-8c0f-4af5-b781-c3f56284f616"
NW_007378369.1	RepeatMasker	SINE/tRNA-RTE	91619	91826	1803	-	.	ID="RND-1_FAMILY-111";Tend="1041";Tstart="834";shortTE="F";uid="59070586-6631-463f-9f4d-f7db15774603"
NW_007378369.1	RepeatMasker	LINE/I-Jockey	10024	10329	752	-	.	ID="RND-6_FAMILY-25934";Tend="1183";Tstart="879";shortTE="F";uid="045c2752-4a37-4836-8f79-f4da158c3270"
NW_007378369.1	RepeatMasker	Unknown	92199	92420	1726	-	.	ID="RND-5_FAMILY-4087";Tend="1104";Tstart="883";shortTE="F";uid="1d6958ca-1562-4a07-b263-4b9e07619845"
NW_007378369.1	RepeatMasker	Unknown	51833	52107	2214	-	.	ID="RND-1_FAMILY-136";Tend="1143";Tstart="869";shortTE="F";uid="fe341606-bb38-487e-a07e-0b3ae5b2ac34"
NW_007378369.1	RepeatMasker	LINE/I	59458	59583	905	-	.	ID="RND-6_FAMILY-3115";Tend="748";Tstart="622";shortTE="F";uid="216599a6-87a4-467b-a6ba-5b892e6983d2"
NW_007378369.1	RepeatMasker	Unknown	22266	22416	623	-	.	ID="RND-5_FAMILY-527";Tend="809";Tstart="663";shortTE="F";uid="233abfe6-1afa-4671-a121-531823a5ad60"
NW_007378369.1	RepeatMasker	Unknown	26255	26525	1421	-	.	ID="RND-1_FAMILY-106";Tend="1160";Tstart="868";shortTE="F";uid="9a59c2bf-ae37-40df-af35-2e8efc53cc3f"
NW_007378369.1	RepeatMasker	DNA/hAT	113207	113380	1209	-	.	ID="RND-1_FAMILY-307";Tend="681";Tstart="511";shortTE="F";uid="6f6308c1-4185-486b-9185-8412dbd3e4f5"
NW_007378369.1	RepeatMasker	Unknown	15374	15644	1455	-	.	ID="RND-1_FAMILY-106";Tend="1160";Tstart="868";shortTE="F";uid="7003485c-9664-41db-a338-694b66c4d747"
NW_007378369.1	RepeatMasker	Unknown	140	275	894	-	.	ID="RND-6_FAMILY-66008";Tend="199";Tstart="58";shortTE="F";uid="434e70dc-1e63-4abd-b503-c039b6ec75fe"
NW_007378369.1	RepeatMasker	SINE/tRNA-Deu	119070	119246	501	-	.	ID="RND-6_FAMILY-17372";Tend="1158";Tstart="955";shortTE="F";uid="f0c50a15-4855-4e73-8f77-ee52ddb6c955"
NW_007378369.1	RepeatMasker	SINE/tRNA-RTE	118676	118954	1800	-	.	ID="RND-1_FAMILY-79";Tend="1960";Tstart="1696";shortTE="F";uid="a0730073-c17f-4f00-bd80-94dd7844586f"
NW_007378369.1	RepeatMasker	SINE/ID	7039	7216	1206	-	.	ID="RND-1_FAMILY-5";Tend="1767";Tstart="1591";shortTE="F";uid="f8e65984-f55c-4fa8-8683-a4896bfecff6"
NW_007378369.1	RepeatMasker	Unknown	85743	85860	683	-	.	ID="RND-6_FAMILY-5187";Tend="979";Tstart="864";shortTE="F";uid="d338c6c5-e5d5-4ad2-aed2-5cdff4de9348"
NW_007378369.1	RepeatMasker	SINE/5S	103160	103634	732	-	.	ID="RND-1_FAMILY-103";TEgroup="ctg_930%7CRND-1_FAMILY-103%7C2";Tend="894";Tstart="644";shortTE="F";uid="4ac6eb61-f772-4bd2-8e8b-91eba0f01b53"
NW_007378369.1	RepeatMasker	DNA/hAT-hATm	92999	93204	1123	-	.	ID="RND-6_FAMILY-23";Tend="1877";Tstart="1674";shortTE="F";uid="0dd61296-d106-4953-9d30-40093ee0c536"
NW_007378369.1	RepeatMasker	LTR/Gypsy	86130	86429	743	-	.	ID="RND-6_FAMILY-7101";TEgroup="ctg_930%7CRND-6_FAMILY-7101%7C1";Tend="978";Tstart="813";shortTE="T";uid="0e4c2d16-9c9b-40b7-8851-c3d8f9253eb2"
NW_007378369.1	RepeatMasker	RC/Helitron	53264	53455	858	-	.	ID="RND-6_FAMILY-8282";Tend="1076";Tstart="875";shortTE="F";uid="aa58fa03-44c1-4870-a304-a2ccf35ba888"
NW_007378369.1	RepeatMasker	Unknown	110903	111042	1225	-	.	ID="RND-1_FAMILY-278";Tend="818";Tstart="679";shortTE="F";uid="e85fa11a-3270-4d93-adfb-fb8d4c6add5c"
NW_007378369.1	RepeatMasker	DNA/Crypton-I	44916	45047	519	-	.	ID="RND-5_FAMILY-277";Tend="666";Tstart="516";shortTE="F";uid="4e8bf130-e6bc-49e1-8b3b-4f93b2875e3c"
NW_007378369.1	RepeatMasker	LINE/I	36020	36283	1277	-	.	ID="RND-6_FAMILY-449";Tend="912";Tstart="644";shortTE="F";uid="1f941fca-d103-49bd-a125-dca9a80fb0ab"
NW_007378369.1	RepeatMasker	Unknown	55734	55879	656	-	.	ID="RND-6_FAMILY-62244";Tend="1019";Tstart="762";shortTE="F";uid="ba5b7138-df00-4fff-9603-905c30203433"
NW_007378369.1	RepeatMasker	Unknown	110243	110373	435	-	.	ID="RND-6_FAMILY-42039";Tend="1438";Tstart="1307";shortTE="F";uid="cf065322-2ccd-4642-aa18-95aa33d347f3"
NW_007378369.1	RepeatMasker	Unknown	21609	22139	853	-	.	ID="RND-5_FAMILY-527";TEgroup="ctg_930%7CRND-5_FAMILY-527%7C1";Tend="988";Tstart="663";shortTE="F";uid="a4482bc9-7d11-445d-8a2a-849ad897553b"
NW_007386739.1	RepeatMasker	SINE/ID	500	625	773	+	.	ID="RND-1_FAMILY-16";Tend="1029";Tstart="895";shortTE="F";uid="6c5a651f-7440-467a-ba2d-eaf43e353c4e"
NW_007386739.1	RepeatMasker	Unknown	1416	1530	714	+	.	ID="RND-1_FAMILY-106";Tend="1003";Tstart="893";shortTE="F";uid="90ae9014-e280-4834-98d8-2c0a1547e14c"
NW_007386739.1	RepeatMasker	Satellite	1660	1788	937	+	.	ID="RND-1_FAMILY-51";Tend="1016";Tstart="885";shortTE="F";uid="c18ab0dc-5efd-41c1-b3ec-d62b266fb435"
NW_007386739.1	RepeatMasker	SINE/ID	92	301	967	-	.	ID="RND-1_FAMILY-16";Tend="1074";Tstart="866";shortTE="F";uid="4fe2624f-1a8e-48c5-9122-3c8073e17240"
NW_007386739.1	RepeatMasker	SINE/tRNA-RTE	1688	1826	447	-	.	ID="RND-1_FAMILY-79";Tend="1089";Tstart="960";shortTE="F";uid="b7757cdc-4008-4261-9f9e-998645b8df68"
NW_007386739.1	RepeatMasker	Unknown	1375	1523	630	-	.	ID="RND-1_FAMILY-195";Tend="1481";Tstart="1343";shortTE="F";uid="b62b60a5-6595-4cca-a840-3802e6224c42"
NW_007470439.1	RepeatMasker	RC/Helitron	218	322	767	-	.	ID="RND-1_FAMILY-437";Tend="1176";Tstart="1063";shortTE="F";uid="a638c1d3-4548-4033-b965-e7027bfffe02"
NW_007470440.1	RepeatMasker	SINE/5S	16	197	672	-	.	ID="RND-1_FAMILY-103";Tend="885";Tstart="709";shortTE="F";uid="2a784b19-1000-483f-9a3b-65da17bf924f"
NW_007470444.1	RepeatMasker	Unknown	105	299	938	+	.	ID="RND-1_FAMILY-195";Tend="1172";Tstart="988";shortTE="F";uid="beb91a7e-bdd3-4929-9f34-3357313dfe70"
NW_007470444.1	RepeatMasker	DNA/hAT-hAT19	84	247	709	-	.	ID="RND-6_FAMILY-24860";Tend="1920";Tstart="1764";shortTE="F";uid="1c76befe-f40c-44d4-8710-babde7ecf847"
NW_007470445.1	RepeatMasker	SINE/tRNA-Meta	159	314	1318	+	.	ID="RND-1_FAMILY-97";Tend="988";Tstart="833";shortTE="F";uid="0bbfaf4b-7a97-4c40-8598-a1f4a787fa59"
NW_007470446.1	RepeatMasker	SINE/B4	216	322	732	+	.	ID="RND-5_FAMILY-761";Tend="891";Tstart="768";shortTE="F";uid="4d469643-e50e-4d5a-afe4-cfde6412465c"
NW_007470447.1	RepeatMasker	DNA/hAT-Charlie	129	322	1534	-	.	ID="RND-4_FAMILY-1112";Tend="1063";Tstart="870";shortTE="F";uid="f74190b5-e76d-4927-b685-c88b19240723"
NW_007386740.1	RepeatMasker	Unknown	1837	1962	744	+	.	ID="RND-1_FAMILY-70";Tend="1043";Tstart="911";shortTE="F";uid="c25c011e-5d9a-4a4d-8c8c-26ff6a311b88"
NW_007386740.1	RepeatMasker	SINE/tRNA-RTE	296	619	2480	+	.	ID="RND-5_FAMILY-620";Tend="1212";Tstart="913";shortTE="F";uid="14988689-12c4-4438-a968-48b76a74f6e4"
NW_007386740.1	RepeatMasker	Unknown	1331	1500	590	-	.	ID="RND-1_FAMILY-244";Tend="835";Tstart="673";shortTE="F";uid="00116ec2-8fd7-40f7-b343-cbca52a1af6d"
NW_007470450.1	RepeatMasker	Unknown	197	322	745	+	.	ID="RND-5_FAMILY-8766";Tend="1054";Tstart="946";shortTE="F";uid="64687c9c-f0e5-4301-bb31-f888852f9969"
NW_007470453.1	RepeatMasker	Unknown	210	321	482	+	.	ID="RND-6_FAMILY-35251";Tend="482";Tstart="383";shortTE="F";uid="63d5ce01-0768-4db4-acbd-ec48f78f9cb1"
NW_007470453.1	RepeatMasker	SINE/tRNA-RTE	22	219	993	-	.	ID="RND-1_FAMILY-2";Tend="1709";Tstart="1534";shortTE="F";uid="84be7066-849a-4127-96f0-39d8580d93d4"
NW_007470455.1	RepeatMasker	Unknown	114	310	439	-	.	ID="RND-6_FAMILY-431";Tend="1337";Tstart="1128";shortTE="F";uid="321664be-4eb5-41f5-bac7-bbf049ea4f4f"
NW_007470456.1	RepeatMasker	Unknown	2	172	525	+	.	ID="RND-5_FAMILY-3020";Tend="407";Tstart="234";shortTE="F";uid="7ed3a07a-e34e-4ce5-9521-d35646981ce4"
NW_007470458.1	RepeatMasker	Unknown	1	322	2814	+	.	ID="RND-1_FAMILY-846";Tend="336";Tstart="15";shortTE="F";uid="9cc5c894-a9db-4251-a613-414d1e9ebc36"
NW_007386741.1	RepeatMasker	Unknown	1316	1538	1001	+	.	ID="RND-6_FAMILY-3384";Tend="1867";Tstart="1670";shortTE="F";uid="3f9d1a7e-eb5d-44a4-9c43-9751663f3702"
NW_007386741.1	RepeatMasker	DNA/Maverick	432	887	539	-	.	ID="RND-6_FAMILY-12032";Tend="992";Tstart="564";shortTE="F";uid="864f17f5-20ad-46ea-89b1-e5c541d08249"
NW_007386741.1	RepeatMasker	Unknown	1750	1863	892	-	.	ID="RND-1_FAMILY-136";Tend="979";Tstart="868";shortTE="F";uid="3d3a38e1-60c6-4ff5-a399-652d565a8058"
NW_007470459.1	RepeatMasker	DNA	197	322	849	-	.	ID="RND-1_FAMILY-108";Tend="1887";Tstart="1761";shortTE="F";uid="4394d1ec-0f2f-4140-8cdd-fd3e2b2975f9"
NW_007470461.1	RepeatMasker	Unknown	178	322	984	-	.	ID="RND-1_FAMILY-803";Tend="1605";Tstart="1463";shortTE="F";uid="363316fb-c58c-4c11-b6ec-a72856699652"
NW_007470462.1	RepeatMasker	SINE/5S	16	130	736	+	.	ID="RND-1_FAMILY-103";Tend="892";Tstart="780";shortTE="F";uid="4c7bfe03-def0-45c8-9088-2eea7fda6db6"
NW_007470463.1	RepeatMasker	Unknown	151	317	720	-	.	ID="RND-1_FAMILY-133";Tend="1139";Tstart="977";shortTE="F";uid="e5b4da56-aacf-40b3-9ab0-f74b2ea05288"
NW_007386742.1	RepeatMasker	Unknown	2154	2274	625	+	.	ID="RND-6_FAMILY-23725";Tend="1336";Tstart="1222";shortTE="F";uid="23cfe34c-3abb-4101-906d-17892383a4b7"
NW_007386742.1	RepeatMasker	Unknown	364	527	463	+	.	ID="RND-6_FAMILY-6204";Tend="1398";Tstart="1227";shortTE="F";uid="5a0cbeed-52a6-48a2-ad39-5b11462dc6d9"
NW_007386742.1	RepeatMasker	Unknown	1015	2214	3417	-	.	ID="RND-5_FAMILY-5438";Tend="1697";Tstart="583";shortTE="F";uid="ba939d3d-7b8b-43c0-a24b-1c7accd25d85"
NW_007470472.1	RepeatMasker	DNA/TcMar-Tc1	1	238	1011	+	.	ID="RND-1_FAMILY-360";Tend="1450";Tstart="1207";shortTE="F";uid="05de51eb-1594-4fc6-b980-f4ff5efbd12b"
NW_007470473.1	RepeatMasker	RC/Helitron	77	260	493	-	.	ID="RND-6_FAMILY-8282";Tend="1087";Tstart="894";shortTE="F";uid="72d29435-c654-4918-92c3-7b4a7988c93a"
NW_007470474.1	RepeatMasker	Unknown	1	169	1036	-	.	ID="RND-1_FAMILY-19";Tend="973";Tstart="788";shortTE="F";uid="e4dbb4e5-8a1a-4148-9ca2-9b198037e874"
NW_007470477.1	RepeatMasker	LINE/R1	86	309	1300	-	.	ID="RND-5_FAMILY-464";Tend="530";Tstart="288";shortTE="F";uid="54a3555d-20e5-43af-825c-c3ff31b37248"
NW_007470478.1	RepeatMasker	Unknown	100	322	1752	+	.	ID="RND-5_FAMILY-7942";Tend="987";Tstart="761";shortTE="F";uid="feefd4a7-fca5-472b-8620-1b89269acbcb"
NW_007470478.1	RepeatMasker	DNA/Academ-1	4	107	746	+	.	ID="RND-6_FAMILY-734";Tend="2662";Tstart="2559";shortTE="F";uid="e7038163-4634-4041-a5ea-c9882c6b9f48"
NW_007470479.1	RepeatMasker	SINE/ID	180	322	889	-	.	ID="RND-1_FAMILY-26";Tend="1339";Tstart="1198";shortTE="F";uid="7e1a22a2-f6a5-4101-9af7-29c00c71ccc8"
NW_007470486.1	RepeatMasker	Unknown	141	269	804	+	.	ID="RND-6_FAMILY-8012";Tend="451";Tstart="338";shortTE="F";uid="9e06a278-867f-4398-b6de-05776e6c2c17"
NW_007470486.1	RepeatMasker	Unknown	125	255	641	-	.	ID="RND-1_FAMILY-80";Tend="1072";Tstart="942";shortTE="F";uid="d7de48ee-6709-4136-bdeb-6800f62d87c0"
NW_007386744.1	RepeatMasker	SINE/ID	272	411	519	-	.	ID="RND-6_FAMILY-766";Tend="1128";Tstart="980";shortTE="F";uid="788d37ad-8af9-493f-a505-c354f1212a92"
NW_007470492.1	RepeatMasker	Unknown	17	130	629	+	.	ID="RND-1_FAMILY-74";Tend="538";Tstart="426";shortTE="F";uid="da161733-e2a0-404b-8fda-1b506abc7ee9"
NW_007470492.1	RepeatMasker	Unknown	5	111	721	-	.	ID="RND-6_FAMILY-8012";Tend="467";Tstart="360";shortTE="F";uid="d140c438-7e1c-4de5-88d0-dfb6150ac34d"
NW_007470495.1	RepeatMasker	DNA	195	322	1009	+	.	ID="RND-6_FAMILY-33607";Tend="1002";Tstart="882";shortTE="F";uid="e74dbbc1-05c1-4775-8532-a54d2645d805"
NW_007470498.1	RepeatMasker	Unknown	73	208	454	-	.	ID="RND-1_FAMILY-70";Tend="1039";Tstart="911";shortTE="F";uid="f34d5eac-7eff-4eda-b3c3-08938ed04319"
NW_007470499.1	RepeatMasker	Unknown	9939	10106	1397	+	.	ID="RND-1_FAMILY-243";Tend="933";Tstart="771";shortTE="F";uid="636decfa-09aa-44f4-835a-2e33e0b3d830"
NW_007470499.1	RepeatMasker	Unknown	130	271	1165	+	.	ID="RND-1_FAMILY-243";Tend="907";Tstart="771";shortTE="F";uid="499220a3-fdd0-4708-85c0-4723e5b38e64"
NW_007470499.1	RepeatMasker	Unknown	10185	10315	1168	+	.	ID="RND-6_FAMILY-29318";Tend="1299";Tstart="1169";shortTE="F";uid="908aa6b4-d399-4e9a-afc1-8649ac36294c"
NW_007470499.1	RepeatMasker	Unknown	9379	9520	1165	-	.	ID="RND-1_FAMILY-243";Tend="907";Tstart="771";shortTE="F";uid="712015bb-835c-46be-9f83-04907cbbcfb3"
NW_007470504.1	RepeatMasker	DNA/PIF-Harbinger	137	320	678	-	.	ID="RND-1_FAMILY-258";TEgroup="ctg_93065%7CRND-1_FAMILY-258%7C1";Tend="704";Tstart="514";shortTE="T";uid="74305c45-66f5-449f-8812-e88081b79451"
NW_007470504.1	RepeatMasker	DNA/Maverick	1	151	1114	-	.	ID="RND-1_FAMILY-84";Tend="920";Tstart="772";shortTE="F";uid="b7a1c8ca-6a1d-4b20-a6e4-35f7bb2834c0"
NW_007470505.1	RepeatMasker	Unknown	54	164	763	+	.	ID="RND-1_FAMILY-133";Tend="1104";Tstart="1001";shortTE="F";uid="194a5673-de94-403d-bba3-8c5d1170308a"
NW_007470505.1	RepeatMasker	Unknown	140	321	932	+	.	ID="RND-1_FAMILY-530";Tend="1204";Tstart="1040";shortTE="F";uid="5f306e15-d374-47a4-bf37-b1e97a5e825f"
NW_007470507.1	RepeatMasker	SINE/ID	4	209	928	+	.	ID="RND-1_FAMILY-4";Tend="1598";Tstart="1380";shortTE="F";uid="b124630d-3f65-4a28-a8ab-0669eab7c439"
NW_007386746.1	RepeatMasker	Unknown	1243	1410	1095	+	.	ID="RND-1_FAMILY-48";Tend="861";Tstart="694";shortTE="F";uid="eba56720-c71f-4f8d-8a6a-00774530e033"
NW_007386746.1	RepeatMasker	Unknown	365	479	972	+	.	ID="RND-1_FAMILY-155";Tend="1715";Tstart="1598";shortTE="F";uid="893e39c8-6ea4-4998-b1be-b24db11a7908"
NW_007386746.1	RepeatMasker	DNA/TcMar-Tc1	188	369	713	-	.	ID="RND-1_FAMILY-366";TEgroup="ctg_9307%7CRND-1_FAMILY-366%7C1";Tend="955";Tstart="850";shortTE="T";uid="89f75bce-f070-499f-901a-406a9aa0383b"
NW_007386746.1	RepeatMasker	Unknown	1	199	1644	-	.	ID="RND-6_FAMILY-45419";Tend="862";Tstart="668";shortTE="F";uid="3037e3ce-2f25-4cf1-aef2-41ce4a5a151e"
NW_007386746.1	RepeatMasker	Satellite	1240	1390	1240	-	.	ID="RND-1_FAMILY-51";Tend="1035";Tstart="885";shortTE="F";uid="d9698c04-5ba2-4ef0-a077-5819d1d15b72"
NW_007470509.1	RepeatMasker	Unknown	104	221	941	-	.	ID="RND-5_FAMILY-9460";Tend="210";Tstart="91";shortTE="F";uid="7006a541-5789-45f1-bdff-b4b05889bd10"
NW_007470509.1	RepeatMasker	DNA/hAT-Charlie	13	117	698	-	.	ID="RND-5_FAMILY-11038";Tend="588";Tstart="493";shortTE="F";uid="540545ba-6f2b-45ec-9ee1-ee77023b620e"
NW_007470513.1	RepeatMasker	SINE/tRNA-RTE	1	139	1077	-	.	ID="RND-1_FAMILY-100";Tend="886";Tstart="735";shortTE="F";uid="34e57b79-13b1-45d1-b10c-8fc190c34c07"
NW_007470515.1	RepeatMasker	Unknown	1	321	684	+	.	ID="RND-1_FAMILY-155";TEgroup="ctg_93076%7CRND-1_FAMILY-155%7C1";Tend="1721";Tstart="1573";shortTE="T";uid="3f91389a-0d97-4cb0-9f08-30b2f7bb41e7"
NW_007470515.1	RepeatMasker	LINE/Penelope	83	215	819	-	.	ID="RND-6_FAMILY-3738";Tend="964";Tstart="840";shortTE="F";uid="7c0b26a1-5434-4dfc-b451-315b47f889c7"
NW_007386747.1	RepeatMasker	SINE/tRNA-RTE	2219	2404	1610	+	.	ID="RND-6_FAMILY-31686";Tend="1171";Tstart="988";shortTE="F";uid="f870aca0-8ba5-4b35-9146-0c86fdded4fd"
NW_007386747.1	RepeatMasker	SINE/ID	414	617	1021	-	.	ID="RND-1_FAMILY-3";Tend="1018";Tstart="822";shortTE="F";uid="a57eb67b-b3f4-4135-9f75-faa2469b6d37"
NW_007470519.1	RepeatMasker	Unknown	1	321	2345	-	.	ID="RND-1_FAMILY-137";Tend="1433";Tstart="1106";shortTE="F";uid="ff013e8b-3c7d-40f5-a558-8b9581529d09"
NW_007470522.1	RepeatMasker	SINE/tRNA-RTE	1	174	1453	-	.	ID="RND-1_FAMILY-79";Tend="1852";Tstart="1681";shortTE="F";uid="0844b142-e053-4af1-bb99-11271cd397e1"
NW_007470524.1	RepeatMasker	LINE/L1	2	313	630	-	.	ID="RND-6_FAMILY-1224";Tend="1103";Tstart="820";shortTE="F";uid="537261dd-5db7-4f2d-98bd-817617d66b00"
NW_007470525.1	RepeatMasker	Unknown	1	321	2648	+	.	ID="RND-6_FAMILY-4643";Tend="1028";Tstart="706";shortTE="F";uid="2813dc9e-ab08-4a7b-af0d-0b484545f591"
NW_007386748.1	RepeatMasker	Unknown	1710	1837	953	+	.	ID="RND-6_FAMILY-12407";Tend="959";Tstart="831";shortTE="F";uid="d60a5f73-ed4d-4404-85ea-90e997591181"
NW_007386748.1	RepeatMasker	Unknown	2013	2261	1114	+	.	ID="RND-6_FAMILY-12407";TEgroup="ctg_9309%7CRND-6_FAMILY-12407%7C1";Tend="979";Tstart="829";shortTE="F";uid="cfb3493a-a449-4a05-8cb8-2e32248c2772"
NW_007386748.1	RepeatMasker	RC/Helitron	1	642	1772	-	.	ID="RND-6_FAMILY-778";TEgroup="ctg_9309%7CRND-6_FAMILY-778%7C1";Tend="1075";Tstart="135";shortTE="F";uid="c2d2bbbe-11d7-45be-b3fa-607b25911447"
NW_007386748.1	RepeatMasker	RC/Helitron	620	791	912	-	.	ID="RND-6_FAMILY-778";Tend="923";Tstart="756";shortTE="F";uid="1034e190-5d2d-40e8-aafd-3d9d67a20eec"
NW_007386748.1	RepeatMasker	RC/Helitron	785	1662	5140	-	.	ID="RND-6_FAMILY-778";Tend="914";Tstart="105";shortTE="F";uid="9302ce3f-bb55-4de2-812b-b1bf48f33128"
NW_007470529.1	RepeatMasker	Unknown	177	303	872	+	.	ID="RND-6_FAMILY-58983";Tend="1212";Tstart="1086";shortTE="F";uid="e479ee27-a1fa-4556-9eec-b088f90e962b"
NW_007470529.1	RepeatMasker	SINE/tRNA-Core	3	171	876	+	.	ID="RND-1_FAMILY-87";Tend="795";Tstart="647";shortTE="F";uid="7ef211c3-0f79-484e-b987-1fa2955880ac"
NW_007470530.1	RepeatMasker	LINE/L2	81	262	1532	+	.	ID="RND-6_FAMILY-3766";Tend="600";Tstart="419";shortTE="F";uid="12858c0c-9405-4741-8e30-9738bab4c465"
NW_007470534.1	RepeatMasker	Unknown	1	132	1023	-	.	ID="RND-5_FAMILY-5246";Tend="847";Tstart="716";shortTE="F";uid="770972b8-0d33-4033-abd5-a2b1863fa2bd"
NW_007470536.1	RepeatMasker	RC/Helitron	101	245	409	+	.	ID="RND-6_FAMILY-9017";TEgroup="ctg_93097%7CRND-6_FAMILY-9017%7C1";Tend="1496";Tstart="1237";shortTE="T";uid="eeb64e3b-ca6d-4daa-a993-a73566e3d328"
NW_007470537.1	RepeatMasker	Unknown	1	146	1274	-	.	ID="RND-1_FAMILY-52";Tend="1066";Tstart="921";shortTE="F";uid="72da843a-b717-4975-b316-259fa8e7ffb9"
NW_007378370.1	RepeatMasker	SINE/5S	50644	50895	1139	+	.	ID="RND-1_FAMILY-103";Tend="890";Tstart="659";shortTE="F";uid="fe47ff59-a970-4040-8839-2c431c8f06ba"
NW_007378370.1	RepeatMasker	Unknown	38995	39117	602	+	.	ID="RND-1_FAMILY-70";Tend="1041";Tstart="915";shortTE="F";uid="87c0a683-fa09-475f-91c3-f4d3f6a4d103"
NW_007378370.1	RepeatMasker	Unknown	73682	73798	420	+	.	ID="RND-6_FAMILY-7072";Tend="291";Tstart="172";shortTE="F";uid="27ef4dfd-c641-458f-a3e3-d2ddde189f0b"
NW_007378370.1	RepeatMasker	Unknown	70678	70784	595	+	.	ID="RND-1_FAMILY-61";Tend="1009";Tstart="899";shortTE="F";uid="86aa63d9-4e74-4212-8a95-7fd824a39db8"
NW_007378370.1	RepeatMasker	Unknown	119009	119114	899	+	.	ID="RND-1_FAMILY-0";Tend="643";Tstart="339";shortTE="F";uid="de23c267-c38c-49d0-af85-318de29da772"
NW_007378370.1	RepeatMasker	Unknown	114323	115123	762	+	.	ID="RND-5_FAMILY-8446";TEgroup="ctg_931%7CRND-5_FAMILY-8446%7C1";Tend="716";Tstart="292";shortTE="T";uid="8e2f65fb-b4da-47d2-8fc2-83122215383d"
NW_007378370.1	RepeatMasker	SINE/ID	76669	76797	598	+	.	ID="RND-1_FAMILY-9";Tend="957";Tstart="818";shortTE="F";uid="4eecd4b4-c3a3-4f35-9a16-ae88c238c541"
NW_007378370.1	RepeatMasker	DNA/Maverick	77832	77999	933	+	.	ID="RND-1_FAMILY-185";Tend="839";Tstart="672";shortTE="F";uid="52e12f75-9bb0-4d26-ae62-693f5c542d47"
NW_007378370.1	RepeatMasker	LINE/L2	60645	60862	597	+	.	ID="RND-6_FAMILY-697";Tend="535";Tstart="323";shortTE="F";uid="24122218-a6b9-4059-b4af-a4d52da2959e"
NW_007378370.1	RepeatMasker	Unknown	59220	59676	3342	+	.	ID="RND-5_FAMILY-2144";Tend="1374";Tstart="903";shortTE="F";uid="60668519-91c7-4d9f-aad3-bb5d454c6571"
NW_007378370.1	RepeatMasker	SINE/ID	119115	119305	1075	+	.	ID="RND-1_FAMILY-16";Tend="1066";Tstart="852";shortTE="F";uid="ac9c0cf3-1988-4b49-b954-73ac604f16df"
NW_007378370.1	RepeatMasker	Unknown	66982	67116	660	+	.	ID="RND-6_FAMILY-44247";Tend="1262";Tstart="1126";shortTE="F";uid="bd2e0f4d-681e-4e7b-9a61-bc330ab6d9cc"
NW_007378370.1	RepeatMasker	Unknown	16645	16768	778	+	.	ID="RND-1_FAMILY-52";Tend="1044";Tstart="924";shortTE="F";uid="b5c84834-2a7c-4908-9036-a396d329a42e"
NW_007378370.1	RepeatMasker	RC/Helitron	72918	73169	1127	+	.	ID="RND-6_FAMILY-8282";Tend="1105";Tstart="837";shortTE="F";uid="7fa4b22b-c75c-436a-971e-c0e9f595c1cd"
NW_007378370.1	RepeatMasker	RC/Helitron	77162	77318	571	+	.	ID="RND-1_FAMILY-202";Tend="1048";Tstart="875";shortTE="F";uid="d21d6ac4-7385-4edc-8cc3-3a9f98eb57e5"
NW_007378370.1	RepeatMasker	Unknown	24415	24854	2169	+	.	ID="RND-1_FAMILY-347";Tend="933";Tstart="520";shortTE="F";uid="3e310b04-94e4-4ae5-acaf-902366e6da9f"
NW_007378370.1	RepeatMasker	Unknown	85143	85248	436	+	.	ID="RND-1_FAMILY-70";Tend="1045";Tstart="917";shortTE="F";uid="f149709c-58b8-4301-9734-32cb4b0a81c0"
NW_007378370.1	RepeatMasker	Unknown	75644	75755	470	+	.	ID="RND-1_FAMILY-106";Tend="1167";Tstart="1061";shortTE="F";uid="214bddb1-5c2b-48ff-9b8c-1e5c1aefec5c"
NW_007378370.1	RepeatMasker	Unknown	26009	26253	679	+	.	ID="RND-1_FAMILY-80";TEgroup="ctg_931%7CRND-1_FAMILY-80%7C1";Tend="1026";Tstart="922";shortTE="T";uid="0b242809-63d9-4d1e-9749-85caed902f79"
NW_007378370.1	RepeatMasker	SINE/ID	29535	29640	797	+	.	ID="RND-6_FAMILY-766";Tend="1905";Tstart="1800";shortTE="F";uid="17ae15cd-c341-4144-ad58-40fbae8adfd4"
NW_007378370.1	RepeatMasker	Unknown	17171	17335	1346	+	.	ID="RND-1_FAMILY-708";Tend="960";Tstart="796";shortTE="F";uid="e65a12eb-fbe6-437e-8a94-7a8be8852962"
NW_007378370.1	RepeatMasker	RC/Helitron	75239	75379	917	+	.	ID="RND-1_FAMILY-118";Tend="1500";Tstart="1357";shortTE="F";uid="6028fe2e-3fb8-4a98-aa45-56f17367a7f2"
NW_007378370.1	RepeatMasker	Unknown	72192	72332	401	+	.	ID="RND-6_FAMILY-7449";Tend="360";Tstart="226";shortTE="F";uid="5457df20-3f01-4c37-9739-937a4e80124b"
NW_007378370.1	RepeatMasker	Unknown	119444	119647	1280	+	.	ID="RND-6_FAMILY-562";Tend="899";Tstart="669";shortTE="F";uid="32a83ad9-a58a-47ad-b16e-d9b25b75522e"
NW_007378370.1	RepeatMasker	SINE/5S	945	1084	614	+	.	ID="RND-1_FAMILY-103";Tend="895";Tstart="771";shortTE="F";uid="9525fd9c-91af-4daf-8d75-bc834d2786ec"
NW_007378370.1	RepeatMasker	Unknown	90512	90682	1296	+	.	ID="RND-1_FAMILY-138";Tend="823";Tstart="633";shortTE="F";uid="abe3a657-d1c6-4905-8638-eec80dc6cddf"
NW_007378370.1	RepeatMasker	Unknown	83245	83612	2773	+	.	ID="RND-1_FAMILY-155";Tend="1553";Tstart="1182";shortTE="F";uid="f65a7358-ff33-4136-99d4-ea81542cf5ee"
NW_007378370.1	RepeatMasker	Unknown	22107	22439	928	+	.	ID="RND-1_FAMILY-0";Tend="652";Tstart="351";shortTE="F";uid="6e0f8bd1-28cf-4e21-a215-9b21356ee79a"
NW_007378370.1	RepeatMasker	DNA/Sola-2	119795	120098	2446	+	.	ID="RND-1_FAMILY-789";Tend="1253";Tstart="945";shortTE="F";uid="e0e2bc01-b4f2-4a58-95ed-f540abfa7ccc"
NW_007378370.1	RepeatMasker	Unknown	69815	70019	930	+	.	ID="RND-6_FAMILY-20204";Tend="1725";Tstart="1514";shortTE="F";uid="b235d2ab-1cf3-4a21-aaf2-9aa37f1bb420"
NW_007378370.1	RepeatMasker	Unknown	16530	16640	788	+	.	ID="RND-1_FAMILY-131";Tend="523";Tstart="415";shortTE="F";uid="534f17a7-6757-4feb-88b8-a4a083ca5461"
NW_007378370.1	RepeatMasker	SINE/ID	14947	15052	779	+	.	ID="RND-1_FAMILY-9";Tend="942";Tstart="782";shortTE="F";uid="3e0151ea-9f8b-428a-a5aa-640de4748901"
NW_007378370.1	RepeatMasker	Unknown	8415	8927	4251	+	.	ID="RND-1_FAMILY-93";Tend="1346";Tstart="834";shortTE="F";uid="da5130fb-ede1-4b17-b49b-9cc3c44dcb95"
NW_007378370.1	RepeatMasker	SINE/tRNA-RTE	49315	49440	814	+	.	ID="RND-6_FAMILY-31686";Tend="1109";Tstart="986";shortTE="F";uid="35f07c6c-c919-43e9-8d1f-7c668a310140"
NW_007378370.1	RepeatMasker	RC/Helitron	70407	70612	902	+	.	ID="RND-6_FAMILY-8282";Tend="998";Tstart="803";shortTE="F";uid="d2781e6c-235c-4b73-9bc3-a86f65aa1727"
NW_007378370.1	RepeatMasker	LINE/L1-Tx1	56085	56328	820	+	.	ID="RND-4_FAMILY-112";Tend="908";Tstart="671";shortTE="F";uid="ffc2cda7-b8e8-420b-b8a0-d44cb7acb53a"
NW_007378370.1	RepeatMasker	DNA/TcMar-Mariner	30704	30805	833	+	.	ID="RND-6_FAMILY-25567";Tend="583";Tstart="482";shortTE="F";uid="ae08682e-2d7f-4dd9-95f2-c666e92d6be6"
NW_007378370.1	RepeatMasker	Unknown	83812	83991	1317	+	.	ID="RND-1_FAMILY-138";Tend="1660";Tstart="1480";shortTE="F";uid="82ef5615-d04c-447d-b66f-926e2275b4d8"
NW_007378370.1	RepeatMasker	Unknown	30192	30298	547	+	.	ID="RND-6_FAMILY-45419";Tend="1382";Tstart="1264";shortTE="F";uid="244626f6-bfb2-439b-a258-a9b1e37fb317"
NW_007378370.1	RepeatMasker	RC/Helitron	60376	60481	700	+	.	ID="RND-6_FAMILY-8282";Tend="914";Tstart="809";shortTE="F";uid="b563f68a-6293-4fb0-81b7-34a42c434070"
NW_007378370.1	RepeatMasker	SINE/ID	21183	21283	685	+	.	ID="RND-6_FAMILY-766";Tend="1905";Tstart="1800";shortTE="F";uid="a565ff02-aab5-46f6-996a-74d035c436c9"
NW_007378370.1	RepeatMasker	SINE/5S	135	594	885	+	.	ID="RND-1_FAMILY-103";TEgroup="ctg_931%7CRND-1_FAMILY-103%7C1";Tend="895";Tstart="706";shortTE="F";uid="a24c8953-3779-44b0-8747-cc5f7eebd76f"
NW_007378370.1	RepeatMasker	Unknown	30514	30702	898	-	.	ID="RND-1_FAMILY-708";Tend="1316";Tstart="1036";shortTE="F";uid="16a77206-1918-4ff9-a680-63b1834ef382"
NW_007378370.1	RepeatMasker	LINE/I-Jockey	79587	79803	1854	-	.	ID="RND-6_FAMILY-19101";Tend="1000";Tstart="783";shortTE="F";uid="4e7d6ceb-17fb-43ec-bd86-772377164dff"
NW_007378370.1	RepeatMasker	SINE/tRNA-Deu	40667	40848	839	-	.	ID="RND-1_FAMILY-835";Tend="887";Tstart="713";shortTE="F";uid="6fe399d6-5f98-4a2b-a444-f4e6e5890842"
NW_007378370.1	RepeatMasker	RC/Helitron	24680	25149	1125	-	.	ID="RND-1_FAMILY-548";Tend="1754";Tstart="1451";shortTE="F";uid="75a83ccf-508f-4bf5-8b42-540dcb5e00fb"
NW_007378370.1	RepeatMasker	Unknown	24053	24240	1544	-	.	ID="RND-1_FAMILY-708";Tend="1063";Tstart="876";shortTE="F";uid="a25ac98e-9da8-4117-8812-a358b2ebcf46"
NW_007378370.1	RepeatMasker	Unknown	23655	23765	686	-	.	ID="RND-1_FAMILY-708";Tend="1151";Tstart="1022";shortTE="F";uid="a0ec2f0a-9d14-40ff-95e0-4ad6ad20c25d"
NW_007378370.1	RepeatMasker	SINE/tRNA-Core	91457	91617	828	-	.	ID="RND-1_FAMILY-72";Tend="1004";Tstart="780";shortTE="F";uid="c382c7f6-472f-4eb3-a771-107b9e807ea2"
NW_007378370.1	RepeatMasker	RC/Helitron	65911	66191	495	-	.	ID="RND-6_FAMILY-8282";TEgroup="ctg_931%7CRND-6_FAMILY-8282%7C1";Tend="965";Tstart="830";shortTE="F";uid="39aac812-a275-4c15-926a-7398f40d6c00"
NW_007378370.1	RepeatMasker	Unknown	54814	55001	650	-	.	ID="RND-1_FAMILY-48";Tend="915";Tstart="693";shortTE="F";uid="8f87935b-1ce4-4bfd-b23d-c4b278b5a8b4"
NW_007378370.1	RepeatMasker	Satellite	58675	58832	925	-	.	ID="RND-1_FAMILY-754";Tend="863";Tstart="702";shortTE="F";uid="80398196-fec7-448a-b721-5746dd14fc99"
NW_007378370.1	RepeatMasker	SINE/ID	71112	71323	1335	-	.	ID="RND-1_FAMILY-9";Tend="997";Tstart="785";shortTE="F";uid="9d78cbd7-e334-43c3-b03b-6aaf8a376ba4"
NW_007378370.1	RepeatMasker	DNA/Sola-2	66863	66986	757	-	.	ID="RND-1_FAMILY-789";Tend="826";Tstart="700";shortTE="F";uid="d470857d-2578-458b-9054-569cb7d9987c"
NW_007378370.1	RepeatMasker	SINE/5S	76161	76269	621	-	.	ID="RND-1_FAMILY-103";Tend="760";Tstart="652";shortTE="F";uid="5ea17a09-4d2b-47e2-81eb-341412da327f"
NW_007378370.1	RepeatMasker	DNA/TcMar-Tc1	83202	83406	1435	-	.	ID="RND-1_FAMILY-366";Tend="1242";Tstart="1028";shortTE="F";uid="6b9e4e1f-1744-40dc-8cdd-eeabff54a8c3"
NW_007378370.1	RepeatMasker	RC/Helitron	22083	22239	490	-	.	ID="RND-6_FAMILY-778";Tend="1076";Tstart="914";shortTE="F";uid="36de24fa-3607-43bb-ac71-ac3b1fc4acb3"
NW_007378370.1	RepeatMasker	LINE/I	29875	30121	778	-	.	ID="RND-5_FAMILY-2097";Tend="1260";Tstart="1008";shortTE="F";uid="43f19ea7-152e-43df-b1d9-438d5cf13d89"
NW_007378370.1	RepeatMasker	SINE/tRNA-RTE	115586	115751	1306	-	.	ID="RND-1_FAMILY-111";Tend="1148";Tstart="983";shortTE="F";uid="06655f6d-d638-4c1b-9384-cab2d25b7949"
NW_007378370.1	RepeatMasker	Unknown	85647	85770	709	-	.	ID="RND-1_FAMILY-227";Tend="1031";Tstart="912";shortTE="F";uid="d557d402-b884-4627-bdab-0f6a984dd455"
NW_007378370.1	RepeatMasker	Unknown	66999	67160	716	-	.	ID="RND-6_FAMILY-562";Tend="951";Tstart="670";shortTE="F";uid="027cd419-4149-44f2-b4ff-877a6150868c"
NW_007378370.1	RepeatMasker	Unknown	56811	56934	598	-	.	ID="RND-1_FAMILY-295";Tend="898";Tstart="777";shortTE="F";uid="a69e20d5-2163-43d2-9d1e-3c7ba218864c"
NW_007378370.1	RepeatMasker	SINE/tRNA-RTE	45634	45983	634	-	.	ID="RND-6_FAMILY-31686";TEgroup="ctg_931%7CRND-6_FAMILY-31686%7C1";Tend="1271";Tstart="1046";shortTE="T";uid="d50f71e3-641b-41ce-85e4-98ef694aaaa7"
NW_007378370.1	RepeatMasker	Unknown	60996	61479	1852	-	.	ID="RND-1_FAMILY-462";Tend="1481";Tstart="947";shortTE="F";uid="c24e28a9-0e20-4420-98a8-a402f1b289eb"
NW_007378370.1	RepeatMasker	SINE/tRNA-RTE	45985	46176	1207	-	.	ID="RND-6_FAMILY-31686";Tend="1168";Tstart="986";shortTE="F";uid="40fa3fb2-c72c-4236-a7e6-0024e2da30ed"
NW_007378370.1	RepeatMasker	Unknown	56042	56254	746	-	.	ID="RND-6_FAMILY-2666";Tend="1768";Tstart="1557";shortTE="F";uid="bf4395bd-bafc-4208-8866-36542d6d09f6"
NW_007378370.1	RepeatMasker	Unknown	39802	39944	991	-	.	ID="RND-6_FAMILY-2666";Tend="1770";Tstart="1628";shortTE="F";uid="092e1894-e3ee-4235-92bc-447e03b26b19"
NW_007378370.1	RepeatMasker	SINE/tRNA-RTE	73358	73563	1173	-	.	ID="RND-6_FAMILY-31686";Tend="1218";Tstart="1019";shortTE="F";uid="9b90d0a4-89d8-4c36-9b0c-c3a331a27d46"
NW_007378370.1	RepeatMasker	Unknown	94446	94894	462	-	.	ID="RND-1_FAMILY-155";TEgroup="ctg_931%7CRND-1_FAMILY-155%7C1";Tend="1717";Tstart="645";shortTE="T";uid="79a3ac79-b6ab-45ea-98f6-c2ce7b5d5238"
NW_007378370.1	RepeatMasker	Unknown	51441	51564	497	-	.	ID="RND-6_FAMILY-55917";Tend="282";Tstart="153";shortTE="F";uid="4a62edbd-1455-4205-b609-d3366ef67dfb"
NW_007378370.1	RepeatMasker	Unknown	56261	56381	595	-	.	ID="RND-6_FAMILY-20204";Tend="1682";Tstart="1554";shortTE="F";uid="98a3f311-453e-4754-aeee-d8b8057c6b37"
NW_007378370.1	RepeatMasker	Unknown	80151	80767	4261	-	.	ID="RND-6_FAMILY-44247";Tend="1262";Tstart="677";shortTE="F";uid="031c520e-2851-4f08-b5b9-7e9633f52ea6"
NW_007378370.1	RepeatMasker	LINE/I	21522	21760	678	-	.	ID="RND-5_FAMILY-2097";Tend="1260";Tstart="1008";shortTE="F";uid="5947d3d6-fb02-4ea6-8b49-5e2cf0eb42d0"
NW_007386749.1	RepeatMasker	Unknown	849	985	914	-	.	ID="RND-1_FAMILY-70";Tend="1038";Tstart="915";shortTE="F";uid="4166886a-9c32-44a6-b0c2-616c27a02cc3"
NW_007470539.1	RepeatMasker	Unknown	2351	2452	736	+	.	ID="RND-1_FAMILY-212";Tend="846";Tstart="740";shortTE="F";uid="5c843e23-a24e-45d4-9cdc-5212763bcaa7"
NW_007470539.1	RepeatMasker	Unknown	9605	10221	4496	-	.	ID="RND-5_FAMILY-8709";Tend="1259";Tstart="591";shortTE="F";uid="ec818823-6254-4ddc-8e5e-283d9ef64c6b"
NW_007470539.1	RepeatMasker	Unknown	74	206	1180	-	.	ID="RND-5_FAMILY-8709";Tend="1424";Tstart="1293";shortTE="F";uid="a94b40d4-3bb3-4c4e-81a8-77b663e6298c"
NW_007470544.1	RepeatMasker	SINE/5S	4	182	836	+	.	ID="RND-1_FAMILY-103";Tend="915";Tstart="729";shortTE="F";uid="8ef681e6-975a-4e8e-a460-a7d776d9f2cf"
NW_007470545.1	RepeatMasker	SINE/5S	181	320	939	+	.	ID="RND-1_FAMILY-103";Tend="797";Tstart="657";shortTE="F";uid="2bfdc739-2e32-40d7-abdc-b117f5c75e6a"
NW_007470545.1	RepeatMasker	Unknown	68	181	560	-	.	ID="RND-1_FAMILY-206";Tend="976";Tstart="879";shortTE="F";uid="dd0bb365-0e75-4844-99f3-56f2b92ce69e"
NW_007470548.1	RepeatMasker	Unknown	99	233	1030	+	.	ID="RND-1_FAMILY-48";Tend="825";Tstart="691";shortTE="F";uid="4c6b3ce3-870a-4bf0-aaf3-cc68e2a39392"
NW_007470548.1	RepeatMasker	Satellite	108	259	944	-	.	ID="RND-1_FAMILY-51";Tend="950";Tstart="789";shortTE="F";uid="d75d7dc0-e74a-4aba-bf58-5f5b43cf0dff"
NW_007386750.1	RepeatMasker	Unknown	1423	1603	1371	+	.	ID="RND-5_FAMILY-8766";Tend="1155";Tstart="982";shortTE="F";uid="f9206aaa-110a-4499-94f9-c7e02c134842"
NW_007386750.1	RepeatMasker	Unknown	2273	2402	1155	+	.	ID="RND-6_FAMILY-30900";Tend="941";Tstart="812";shortTE="F";uid="c989e2e0-d8b9-4b37-b3eb-975d6a7e1566"
NW_007470551.1	RepeatMasker	Unknown	72	321	1748	-	.	ID="RND-1_FAMILY-136";Tend="1388";Tstart="1135";shortTE="F";uid="75c3cf21-81ae-4619-a496-94872c3d1e7b"
NW_007470553.1	RepeatMasker	Unknown	174	321	1050	-	.	ID="RND-6_FAMILY-20514";Tend="1092";Tstart="944";shortTE="F";uid="8ddfc1f9-90de-4866-8a10-2863a7b80601"
NW_007470553.1	RepeatMasker	SINE/tRNA-RTE	22	171	1102	-	.	ID="RND-5_FAMILY-620";Tend="1160";Tstart="1007";shortTE="F";uid="f01d3be7-ef6f-4b91-b407-fe3803b5369a"
NW_007470554.1	RepeatMasker	RC/Helitron	8	115	622	-	.	ID="RND-6_FAMILY-7347";Tend="1146";Tstart="1029";shortTE="F";uid="1f5ac2d9-ee92-4979-85d5-376442ddc3fc"
NW_007470557.1	RepeatMasker	Unknown	170	321	881	-	.	ID="RND-6_FAMILY-2666";Tend="1741";Tstart="1632";shortTE="F";uid="94138e01-28a2-4ab8-9e8a-905d95cd85de"
NW_007470558.1	RepeatMasker	LINE/RTE-BovB	6	136	645	+	.	ID="RND-6_FAMILY-4311";Tend="565";Tstart="430";shortTE="F";uid="760c9cd5-9cb6-44c5-a227-8ad4ef4c9007"
NW_007386751.1	RepeatMasker	RC/Helitron	1057	1270	1440	+	.	ID="RND-6_FAMILY-9017";Tend="1495";Tstart="1258";shortTE="F";uid="d31fdd4f-6d7c-47fa-b72f-32761946b6eb"
NW_007386751.1	RepeatMasker	Unknown	1569	1712	938	+	.	ID="RND-1_FAMILY-48";Tend="861";Tstart="691";shortTE="F";uid="24bfd7ac-bd39-4bf2-9b9e-407bc1d170fc"
NW_007386751.1	RepeatMasker	Unknown	221	392	717	+	.	ID="RND-1_FAMILY-27";Tend="826";Tstart="649";shortTE="F";uid="30cdc113-5c40-48cb-954e-8e596a9fe045"
NW_007386751.1	RepeatMasker	LTR/Gypsy	1719	1904	1606	+	.	ID="RND-6_FAMILY-5030";Tend="1371";Tstart="1186";shortTE="F";uid="8050aef1-cac2-4c9f-a722-c21aaa9dff77"
NW_007386751.1	RepeatMasker	Unknown	443	547	624	-	.	ID="RND-5_FAMILY-114";Tend="1229";Tstart="1126";shortTE="F";uid="1012cf84-67e2-434a-b978-27072634d1bb"
NW_007470559.1	RepeatMasker	SINE/tRNA-Meta	175	303	845	+	.	ID="RND-1_FAMILY-97";Tend="993";Tstart="864";shortTE="F";uid="c07336c4-cec6-4ed5-beeb-a9f951c05d2b"
NW_007470562.1	RepeatMasker	Unknown	1	315	2420	+	.	ID="RND-6_FAMILY-21649";Tend="1289";Tstart="990";shortTE="F";uid="bc241ab2-97b7-45e7-a6de-66dfccb6d174"
NW_007470563.1	RepeatMasker	LINE/L2	1	311	720	-	.	ID="RND-5_FAMILY-272";Tend="631";Tstart="321";shortTE="F";uid="bcaeae87-cade-42c7-ae0b-f971066f16c6"
NW_007386752.1	RepeatMasker	LINE/RTE-BovB	2126	2243	637	+	.	ID="RND-6_FAMILY-4311";Tend="547";Tstart="430";shortTE="F";uid="d1a5423d-3685-45e4-af28-9caeeba68e20"
NW_007470569.1	RepeatMasker	DNA/hAT-hAT19	2	258	541	+	.	ID="RND-6_FAMILY-24860";TEgroup="ctg_93130%7CRND-6_FAMILY-24860%7C1";Tend="1916";Tstart="1765";shortTE="F";uid="b4952579-7ebd-4001-a0bc-1891b436920c"
NW_007470569.1	RepeatMasker	Unknown	20	230	672	-	.	ID="RND-1_FAMILY-195";Tend="1175";Tstart="1002";shortTE="F";uid="c69f21fe-56fd-4bae-8bcf-a55d146fa487"
NW_007470571.1	RepeatMasker	Unknown	1	246	2182	-	.	ID="RND-6_FAMILY-4972";Tend="1264";Tstart="1020";shortTE="F";uid="a4247972-f2ab-48d6-ae12-d8da266d3ac7"
NW_007470572.1	RepeatMasker	Unknown	190	321	1089	+	.	ID="RND-1_FAMILY-439";Tend="1031";Tstart="899";shortTE="F";uid="455d2ff1-783f-47c7-a3f4-71e447d2c464"
NW_007470572.1	RepeatMasker	LTR/Gypsy	67	192	928	+	.	ID="RND-6_FAMILY-7101";Tend="925";Tstart="803";shortTE="F";uid="3f522d4e-48a0-4966-bd9e-28a273e538b2"
NW_007470587.1	RepeatMasker	Unknown	106	247	574	+	.	ID="RND-6_FAMILY-3384";Tend="1813";Tstart="1673";shortTE="F";uid="aad79e01-0b29-4da4-b3da-7202e81ddcd4"
NW_007470588.1	RepeatMasker	Unknown	48	167	490	-	.	ID="RND-1_FAMILY-65";Tend="1039";Tstart="923";shortTE="F";uid="04c3526d-61cf-4095-8ed4-fedae28492b1"
NW_007386754.1	RepeatMasker	SINE/tRNA-RTE	1876	2206	1650	+	.	ID="RND-1_FAMILY-100";Tend="1014";Tstart="691";shortTE="F";uid="ebf995c0-93f2-4751-9401-bb7c73c2cc7d"
NW_007386754.1	RepeatMasker	LINE/CR1	68	485	860	-	.	ID="RND-6_FAMILY-16925";Tend="936";Tstart="537";shortTE="F";uid="eec7cc0d-cb62-4d50-861e-035110df58d6"
NW_007386754.1	RepeatMasker	Unknown	2212	2401	1607	-	.	ID="RND-1_FAMILY-462";Tend="1755";Tstart="1571";shortTE="F";uid="4c9195d0-08b1-463c-b3aa-efbea62ef41c"
NW_007386754.1	RepeatMasker	Unknown	1653	1905	1718	-	.	ID="RND-1_FAMILY-580";Tend="1016";Tstart="764";shortTE="F";uid="f1ff4597-5b3e-4427-acfe-a79ac102b26f"
NW_007470592.1	RepeatMasker	SINE/ID	2	206	1154	-	.	ID="RND-1_FAMILY-6";Tend="1272";Tstart="1106";shortTE="F";uid="a1c7361c-0c2f-4b0e-8ea8-2801fa6b07c3"
NW_007470596.1	RepeatMasker	DNA/Sola-2	51	320	1934	-	.	ID="RND-1_FAMILY-789";Tend="973";Tstart="700";shortTE="F";uid="20c1732e-0045-4270-9544-c541b476d679"
NW_007386755.1	RepeatMasker	SINE/B4	777	885	417	+	.	ID="RND-2_FAMILY-91";Tend="999";Tstart="869";shortTE="F";uid="c32d863f-7f6c-48b7-9a31-3d8fc42d5104"
NW_007386755.1	RepeatMasker	RC/Helitron	884	1019	434	-	.	ID="RND-1_FAMILY-426";Tend="1030";Tstart="909";shortTE="F";uid="808f8871-b11d-4711-8896-02ef4bc4e64f"
NW_007470599.1	RepeatMasker	RC/Helitron	86	253	1266	-	.	ID="RND-1_FAMILY-308";Tend="1782";Tstart="1616";shortTE="F";uid="c1964a02-75eb-4be5-bb28-27d3525d61d1"
NW_007470600.1	RepeatMasker	Unknown	1	273	827	+	.	ID="RND-1_FAMILY-196";Tend="1075";Tstart="811";shortTE="F";uid="9704c0b5-9dac-421c-88f9-3f8534552164"
NW_007470603.1	RepeatMasker	Unknown	90	321	1662	+	.	ID="RND-1_FAMILY-94";Tend="871";Tstart="653";shortTE="F";uid="8ad49a4d-19d5-462a-96c7-67c31f6f4701"
NW_007470608.1	RepeatMasker	Unknown	144	321	1548	+	.	ID="RND-6_FAMILY-454";Tend="998";Tstart="821";shortTE="F";uid="834c3a56-4954-4657-b473-1bbf4130f5e5"
NW_007386756.1	RepeatMasker	Unknown	742	889	422	+	.	ID="RND-6_FAMILY-42039";Tend="1394";Tstart="1265";shortTE="F";uid="f5a6d8e6-14e0-42bf-8a3c-e3498a56e17b"
NW_007386756.1	RepeatMasker	RC/Helitron	1725	2094	3065	+	.	ID="RND-6_FAMILY-7347";Tend="1377";Tstart="1006";shortTE="F";uid="faac7cb6-2d94-4512-a390-9ff77cc39697"
NW_007386756.1	RepeatMasker	DNA/TcMar-Tc1	1321	1526	1611	+	.	ID="RND-1_FAMILY-366";Tend="1012";Tstart="813";shortTE="F";uid="70cd3a71-67b5-4e7b-b28c-318dad96897d"
NW_007386756.1	RepeatMasker	SINE/tRNA-RTE	2044	2316	914	+	.	ID="RND-1_FAMILY-2";Tend="1698";Tstart="1380";shortTE="F";uid="68bbd346-2a3b-40fc-ba6d-0f545d6d8691"
NW_007386756.1	RepeatMasker	Unknown	1063	1170	676	-	.	ID="RND-1_FAMILY-256";Tend="783";Tstart="672";shortTE="F";uid="0e572814-6f1f-44e3-90ed-6e908ff97083"
NW_007386756.1	RepeatMasker	LINE/RTE-BovB	764	901	922	-	.	ID="RND-6_FAMILY-4311";Tend="553";Tstart="414";shortTE="F";uid="ef936019-e4b3-479a-b0a8-019eb3085c99"
NW_007386756.1	RepeatMasker	Unknown	610	741	1008	-	.	ID="RND-1_FAMILY-212";Tend="874";Tstart="738";shortTE="F";uid="347782ae-42ae-411d-8ffe-96a8b67d3a4c"
NW_007470612.1	RepeatMasker	Unknown	1	148	955	+	.	ID="RND-1_FAMILY-65";Tend="1133";Tstart="987";shortTE="F";uid="02d3ec59-eca1-4be0-bb5d-0fbbc07bbab3"
NW_007470613.1	RepeatMasker	RC/Helitron	1	163	1317	+	.	ID="RND-1_FAMILY-560";Tend="1125";Tstart="966";shortTE="F";uid="9223f288-cc1e-4511-ab12-549474f4e0f7"
NW_007470613.1	RepeatMasker	Unknown	163	321	1375	+	.	ID="RND-1_FAMILY-344";Tend="1212";Tstart="1056";shortTE="F";uid="5ea6faba-9211-4654-ab84-541b39d7b55d"
NW_007470618.1	RepeatMasker	LINE/RTE-BovB	201	319	779	+	.	ID="RND-6_FAMILY-4311";Tend="542";Tstart="424";shortTE="F";uid="ef233dcf-ee06-4535-a49c-073ccf8219d9"
NW_007386757.1	RepeatMasker	Unknown	1695	1838	825	+	.	ID="RND-1_FAMILY-133";Tend="1103";Tstart="939";shortTE="F";uid="17a83185-71bb-4844-a519-f9e815896ceb"
NW_007386758.1	RepeatMasker	Unknown	62	227	609	+	.	ID="RND-5_FAMILY-218";Tend="498";Tstart="347";shortTE="F";uid="6d7a70f7-ee11-4766-8440-e7c9d28708d2"
NW_007386758.1	RepeatMasker	SINE/ID	29	142	484	+	.	ID="RND-6_FAMILY-766";Tend="1758";Tstart="1645";shortTE="F";uid="2c351076-5919-4acc-8230-6a15d32a92d5"
NW_007386758.1	RepeatMasker	Unknown	199	609	3260	-	.	ID="RND-1_FAMILY-530";Tend="1388";Tstart="883";shortTE="F";uid="331b1e5d-0927-413b-92f3-3021a5604093"
NW_007470631.1	RepeatMasker	Unknown	99	317	1282	+	.	ID="RND-1_FAMILY-129";Tend="1002";Tstart="775";shortTE="F";uid="a42a3e08-ab25-43e8-aa24-d9c460f453ad"
NW_007470631.1	RepeatMasker	Unknown	1	101	875	+	.	ID="RND-1_FAMILY-394";Tend="1806";Tstart="1705";shortTE="F";uid="b5120fba-9ac0-4f50-9fae-fa17dcd0e69f"
NW_007470636.1	RepeatMasker	Unknown	1	109	698	-	.	ID="RND-1_FAMILY-168";Tend="790";Tstart="683";shortTE="F";uid="70cc7586-7346-4ddc-b65a-3745f77ea0a8"
NW_007470638.1	RepeatMasker	Unknown	1	252	1516	-	.	ID="RND-5_FAMILY-2144";Tend="1358";Tstart="1131";shortTE="F";uid="bc8d3812-7ab7-4749-add1-efd515b3e457"
NW_007378371.1	RepeatMasker	LTR/Gypsy	105484	105603	738	+	.	ID="RND-1_FAMILY-60";Tend="1207";Tstart="1085";shortTE="F";uid="d81786cb-26a6-4e03-8ab6-ccd5cabeef74"
NW_007378371.1	RepeatMasker	DNA/Maverick	76738	76843	572	+	.	ID="RND-1_FAMILY-84";Tend="902";Tstart="785";shortTE="F";uid="bda3c285-d420-46aa-855c-ae06104660d0"
NW_007378371.1	RepeatMasker	LINE/RTE-BovB	33204	33314	684	+	.	ID="RND-6_FAMILY-54328";Tend="1035";Tstart="922";shortTE="F";uid="262b2b96-b6cb-4ba0-935e-a6521705d39d"
NW_007378371.1	RepeatMasker	Unknown	45008	45139	816	+	.	ID="RND-6_FAMILY-16447";Tend="962";Tstart="843";shortTE="F";uid="e286881c-fc40-4c9a-a23b-460cddbfd409"
NW_007378371.1	RepeatMasker	SINE/ID	36390	36630	882	+	.	ID="RND-1_FAMILY-5";Tend="1754";Tstart="1532";shortTE="F";uid="cd556b5a-e29b-4ea7-b579-6d30d05c005c"
NW_007378371.1	RepeatMasker	Unknown	74112	74356	1944	+	.	ID="RND-5_FAMILY-8766";Tend="1146";Tstart="904";shortTE="F";uid="37f80921-24fc-493a-91d0-98c4e0f32056"
NW_007378371.1	RepeatMasker	RC/Helitron	76863	77174	1569	+	.	ID="RND-6_FAMILY-8282";Tend="1125";Tstart="807";shortTE="F";uid="09ec33df-9f11-43aa-95cb-74c2487d58d6"
NW_007378371.1	RepeatMasker	SINE/ID	53279	53573	1022	+	.	ID="RND-1_FAMILY-16";Tend="1093";Tstart="918";shortTE="F";uid="aefaf113-2dc4-44ea-8b90-2df90e87bf53"
NW_007378371.1	RepeatMasker	Unknown	81282	81417	715	+	.	ID="RND-1_FAMILY-48";Tend="861";Tstart="689";shortTE="F";uid="b568acbf-0540-4bbd-84e9-088f3b8c42a6"
NW_007378371.1	RepeatMasker	Unknown	24943	25109	727	+	.	ID="RND-5_FAMILY-3298";Tend="1122";Tstart="968";shortTE="F";uid="d142a6f3-98c6-48a0-aa18-a56fdd160a14"
NW_007378371.1	RepeatMasker	Unknown	6385	6517	774	+	.	ID="RND-6_FAMILY-8012";Tend="480";Tstart="350";shortTE="F";uid="44842ddd-e7b6-4341-9138-fe00f94c488a"
NW_007378371.1	RepeatMasker	SINE/tRNA-RTE	78766	79003	1011	+	.	ID="RND-6_FAMILY-31686";Tend="1265";Tstart="1020";shortTE="F";uid="0f6af335-1c1d-4e52-85fe-62ef3989ae42"
NW_007378371.1	RepeatMasker	LTR/Gypsy	47471	48147	1028	+	.	ID="RND-1_FAMILY-232";TEgroup="ctg_932%7CRND-1_FAMILY-232%7C1";Tend="1729";Tstart="1164";shortTE="F";uid="4d691628-aa76-4c5f-b17e-42a2b62be52c"
NW_007378371.1	RepeatMasker	Unknown	57588	57712	739	+	.	ID="RND-1_FAMILY-166";Tend="946";Tstart="815";shortTE="F";uid="d1459c7f-93cf-4a2e-a541-460970313e4a"
NW_007378371.1	RepeatMasker	SINE/tRNA-RTE	78268	78380	801	+	.	ID="RND-1_FAMILY-111";Tend="1124";Tstart="1012";shortTE="F";uid="84ca7dab-0f33-475d-8ffe-f86fe91b214f"
NW_007378371.1	RepeatMasker	SINE/tRNA-RTE	35866	35983	464	+	.	ID="RND-1_FAMILY-2";Tend="1300";Tstart="1180";shortTE="F";uid="05cfc9ab-9b85-48a0-90a9-bb43dd519676"
NW_007378371.1	RepeatMasker	LINE/RTE-BovB	62622	62753	816	+	.	ID="RND-6_FAMILY-4311";Tend="618";Tstart="491";shortTE="F";uid="9ae8be57-8a1a-4eea-8204-fae516d8700b"
NW_007378371.1	RepeatMasker	LINE/L1	7101	7211	753	+	.	ID="RND-6_FAMILY-36073";Tend="745";Tstart="635";shortTE="F";uid="3e35fd17-2297-4ac8-8298-a30ec0002853"
NW_007378371.1	RepeatMasker	RC/Helitron	27528	27642	913	+	.	ID="RND-6_FAMILY-9380";Tend="994";Tstart="883";shortTE="F";uid="a806cd3c-9c2f-43e8-b140-722a1fc8759a"
NW_007378371.1	RepeatMasker	Unknown	67446	67550	777	+	.	ID="RND-1_FAMILY-52";Tend="1020";Tstart="924";shortTE="F";uid="36e966eb-583c-4212-ad67-1830c8ead527"
NW_007378371.1	RepeatMasker	Unknown	48147	48268	731	+	.	ID="RND-1_FAMILY-166";Tend="946";Tstart="818";shortTE="F";uid="d1ed273f-d5fc-47a3-8153-2d85022211e2"
NW_007378371.1	RepeatMasker	DNA/Crypton-I	79863	80081	852	+	.	ID="RND-5_FAMILY-277";Tend="557";Tstart="343";shortTE="F";uid="196e1c57-a180-4fe2-a598-dc8066628e4f"
NW_007378371.1	RepeatMasker	Unknown	22789	22982	638	+	.	ID="RND-6_FAMILY-8964";Tend="389";Tstart="204";shortTE="F";uid="371ac1d9-e315-4755-b254-a1a4030d6491"
NW_007378371.1	RepeatMasker	Unknown	22001	22197	961	+	.	ID="RND-1_FAMILY-19";Tend="1014";Tstart="792";shortTE="F";uid="aafc0643-a202-47c8-9bdb-5efb67e998a0"
NW_007378371.1	RepeatMasker	SINE/tRNA-RTE	77633	77836	1496	+	.	ID="RND-1_FAMILY-111";Tend="1032";Tstart="829";shortTE="F";uid="ffdb82d2-7e76-47ba-b255-8f71f9d50a29"
NW_007378371.1	RepeatMasker	LTR/Gypsy	78390	78536	957	+	.	ID="RND-6_FAMILY-7101";Tend="975";Tstart="840";shortTE="F";uid="abfa480b-3886-4d1e-84fa-21e136d39ba1"
NW_007378371.1	RepeatMasker	SINE/ID	102150	102272	627	+	.	ID="RND-1_FAMILY-16";Tend="1075";Tstart="959";shortTE="F";uid="17976e0a-8af1-41d9-8118-3fb605960cfe"
NW_007378371.1	RepeatMasker	SINE/tRNA-RTE	45233	45430	807	+	.	ID="RND-5_FAMILY-947";Tend="1013";Tstart="817";shortTE="F";uid="5c6c8993-7210-496a-aac2-94cc41b348fc"
NW_007378371.1	RepeatMasker	Unknown	118921	119151	1651	+	.	ID="RND-5_FAMILY-3298";Tend="1096";Tstart="862";shortTE="F";uid="f6dab765-1800-4544-8187-7cd2b4bbbd55"
NW_007378371.1	RepeatMasker	Unknown	24082	24260	1095	+	.	ID="RND-5_FAMILY-8766";Tend="1108";Tstart="899";shortTE="F";uid="00248eb6-fd39-4d99-b75c-9c40a90f1255"
NW_007378371.1	RepeatMasker	Unknown	72332	72504	1227	+	.	ID="RND-1_FAMILY-52";Tend="1099";Tstart="923";shortTE="F";uid="23e91fa5-42a5-4e8c-820d-258cb0e4221d"
NW_007378371.1	RepeatMasker	Unknown	60729	60830	556	+	.	ID="RND-1_FAMILY-458";Tend="2103";Tstart="2001";shortTE="F";uid="a34e5750-4931-40ce-a8b1-748227986c02"
NW_007378371.1	RepeatMasker	DNA/hAT-Charlie	33694	33946	1626	+	.	ID="RND-4_FAMILY-1112";Tend="1063";Tstart="801";shortTE="F";uid="b9dca350-8c90-484d-ae75-9bea3c16fc18"
NW_007378371.1	RepeatMasker	SINE/tRNA-RTE	95524	95628	647	+	.	ID="RND-1_FAMILY-88";Tend="1101";Tstart="994";shortTE="F";uid="ce563b81-e691-4020-8f9d-aa9b8719c244"
NW_007378371.1	RepeatMasker	DNA/Maverick	68261	68427	1056	+	.	ID="RND-1_FAMILY-185";Tend="859";Tstart="688";shortTE="F";uid="09c1980f-847b-4043-908c-7bbe675f42d8"
NW_007378371.1	RepeatMasker	LTR/Gypsy	96166	96295	978	+	.	ID="RND-6_FAMILY-7101";Tend="975";Tstart="848";shortTE="F";uid="279496fd-0829-42df-a726-23af72340862"
NW_007378371.1	RepeatMasker	Unknown	110000	110490	3364	+	.	ID="RND-1_FAMILY-136";Tend="1331";Tstart="779";shortTE="F";uid="6d2738a0-c407-4730-bf9c-0480c510ff6a"
NW_007378371.1	RepeatMasker	Unknown	86752	86877	670	+	.	ID="RND-1_FAMILY-70";Tend="1041";Tstart="917";shortTE="F";uid="0c426ee2-3345-44f9-ac06-969468baee72"
NW_007378371.1	RepeatMasker	DNA/Maverick	68599	68700	638	+	.	ID="RND-1_FAMILY-185";Tend="844";Tstart="749";shortTE="F";uid="5122d1b4-15e3-453e-8e2a-4ca6de867ae0"
NW_007378371.1	RepeatMasker	LINE/L1-Tx1	61005	61270	1220	+	.	ID="RND-4_FAMILY-112";Tend="912";Tstart="703";shortTE="F";uid="7c4c768d-4a34-48fd-973c-713c2d6b8319"
NW_007378371.1	RepeatMasker	Unknown	56518	56666	775	+	.	ID="RND-1_FAMILY-166";Tend="946";Tstart="777";shortTE="F";uid="6aba7169-e8ae-4db6-9b53-77df20edf02f"
NW_007378371.1	RepeatMasker	DNA/TcMar-Tc1	112824	113249	2209	+	.	ID="rnd-1_family-366";Tend="1578";Tstart="1026";shortTE="F";uid="82c4fe87-13f3-47ae-853f-ef5920df1caa"
NW_007378371.1	RepeatMasker	LINE/L1-Tx1	26550	26815	1163	+	.	ID="RND-1_FAMILY-1";Tend="1867";Tstart="1600";shortTE="F";uid="6414f947-0f12-479e-893f-862b25a72173"
NW_007378371.1	RepeatMasker	DNA/hAT-Blackjack	70026	70336	765	+	.	ID="RND-1_FAMILY-66";TEgroup="ctg_932%7CRND-1_FAMILY-66%7C2";Tend="905";Tstart="765";shortTE="F";uid="348c2145-9e15-42db-bc56-01d3f05b7889"
NW_007378371.1	RepeatMasker	RC/Helitron	98129	98524	3238	+	.	ID="RND-1_FAMILY-228";Tend="1378";Tstart="984";shortTE="F";uid="b6f5c244-6cdb-422f-8417-e68ebdf60a00"
NW_007378371.1	RepeatMasker	SINE/ID	19416	19571	783	+	.	ID="RND-1_FAMILY-4";Tend="1593";Tstart="1435";shortTE="F";uid="98cd5727-f46e-4da7-9a99-074a8d5dee77"
NW_007378371.1	RepeatMasker	Unknown	81850	81974	621	+	.	ID="RND-1_FAMILY-48";Tend="861";Tstart="693";shortTE="F";uid="d9eeb806-bc9d-41b9-aaf1-9c8fa500300b"
NW_007378371.1	RepeatMasker	SINE/ID	35505	35953	1222	+	.	ID="RND-1_FAMILY-4";Tend="1214";Tstart="746";shortTE="F";uid="df766b07-3791-4b0f-95be-a631c6f26ac2"
NW_007378371.1	RepeatMasker	SINE/tRNA-Core	115340	115464	608	+	.	ID="RND-6_FAMILY-3547";Tend="1874";Tstart="1744";shortTE="F";uid="b39d86bd-af00-495d-8e2c-c83d9773ab46"
NW_007378371.1	RepeatMasker	SINE/ID	17250	17458	1072	+	.	ID="RND-1_FAMILY-6";Tend="1299";Tstart="1106";shortTE="F";uid="72295842-25d2-4bf9-8529-cf9ed39cef52"
NW_007378371.1	RepeatMasker	SINE/tRNA-RTE	74489	74702	999	+	.	ID="RND-5_FAMILY-620";Tend="1156";Tstart="939";shortTE="F";uid="0d3cdc9a-6abe-40db-b16f-dd2ce464d2cb"
NW_007378371.1	RepeatMasker	RC/Helitron	114249	114465	1016	+	.	ID="RND-1_FAMILY-437";Tend="1067";Tstart="821";shortTE="F";uid="3bf14387-9f21-4dae-b7f2-e300e504baa2"
NW_007378371.1	RepeatMasker	DNA/hAT-Charlie	71306	71527	1289	+	.	ID="rnd-1_family-571";Tend="1064";Tstart="822";shortTE="F";uid="b92d05e7-4f0f-4731-9449-2e5c2a4ec918"
NW_007378371.1	RepeatMasker	Unknown	66639	66777	1053	+	.	ID="RND-1_FAMILY-136";Tend="998";Tstart="859";shortTE="F";uid="a1940c34-f91e-4ce7-97d5-9300bb52840a"
NW_007378371.1	RepeatMasker	SINE/ID	86463	86664	1353	+	.	ID="RND-1_FAMILY-5";Tend="1739";Tstart="1538";shortTE="F";uid="a92fadff-d057-4d80-9d66-dbbd6a440473"
NW_007378371.1	RepeatMasker	Unknown	2660	2777	718	+	.	ID="RND-6_FAMILY-8012";Tend="478";Tstart="364";shortTE="F";uid="5d15edb2-c244-4b8e-ae1a-d8995e3d638b"
NW_007378371.1	RepeatMasker	Unknown	12597	12709	741	+	.	ID="RND-1_FAMILY-61";Tend="1018";Tstart="912";shortTE="F";uid="1f5e2960-307a-4e3a-9c07-38b75348b0ea"
NW_007378371.1	RepeatMasker	LTR/Gypsy	55862	56542	6300	+	.	ID="RND-1_FAMILY-232";Tend="1646";Tstart="966";shortTE="F";uid="42c0a0fa-afe0-482a-b35d-f10f4d1d71c8"
NW_007378371.1	RepeatMasker	SINE/ID	63483	63775	969	+	.	ID="RND-6_FAMILY-766";Tend="1915";Tstart="1675";shortTE="F";uid="ed067079-4d56-4114-9b54-300f64c758b7"
NW_007378371.1	RepeatMasker	SINE/tRNA-RTE	78007	78117	520	+	.	ID="RND-1_FAMILY-22";Tend="1556";Tstart="1463";shortTE="F";uid="770ad525-b0eb-416a-b995-c0830a3e9276"
NW_007378371.1	RepeatMasker	Unknown	4249	4572	425	+	.	ID="RND-1_FAMILY-70";TEgroup="ctg_932%7CRND-1_FAMILY-70%7C1";Tend="1033";Tstart="916";shortTE="F";uid="7e86f015-58ba-4cf7-84fe-33e7cb890a4c"
NW_007378371.1	RepeatMasker	RC/Helitron	95871	96145	935	+	.	ID="RND-1_FAMILY-118";TEgroup="ctg_932%7CRND-1_FAMILY-118%7C1";Tend="1477";Tstart="1273";shortTE="T";uid="0322d7c7-f640-4bce-a951-34a5ec192419"
NW_007378371.1	RepeatMasker	SINE/ID	17705	17811	664	+	.	ID="RND-1_FAMILY-16";Tend="1059";Tstart="952";shortTE="F";uid="e04418bd-2f18-4d15-a02b-277f4145cfd9"
NW_007378371.1	RepeatMasker	SINE/ID	88286	88464	412	+	.	ID="RND-1_FAMILY-4";Tend="927";Tstart="747";shortTE="F";uid="7018b26c-cb46-4e33-b50c-1bb602dd1661"
NW_007378371.1	RepeatMasker	Unknown	51464	51591	416	+	.	ID="RND-6_FAMILY-37627";Tend="1211";Tstart="1078";shortTE="F";uid="2a8c0c13-0412-472c-9b90-3a0bc56c046f"
NW_007378371.1	RepeatMasker	Unknown	33250	33354	491	+	.	ID="RND-1_FAMILY-122";Tend="1101";Tstart="995";shortTE="F";uid="212633a1-14ce-43ad-8fad-714cb0a7993f"
NW_007378371.1	RepeatMasker	SINE/5S	17847	17958	441	+	.	ID="RND-1_FAMILY-103";Tend="777";Tstart="662";shortTE="F";uid="1e1d9412-15d3-4e47-a7c4-aded107be126"
NW_007378371.1	RepeatMasker	LINE/RTE-BovB	13371	13600	451	+	.	ID="RND-6_FAMILY-8379";Tend="544";Tstart="324";shortTE="F";uid="d0f9c557-f541-4647-8d04-546d662e2e27"
NW_007378371.1	RepeatMasker	Unknown	3507	3636	693	+	.	ID="RND-6_FAMILY-8012";Tend="478";Tstart="350";shortTE="F";uid="8cba0eeb-a891-4673-aac8-56bf653e6dec"
NW_007378371.1	RepeatMasker	Unknown	87911	88042	504	+	.	ID="RND-1_FAMILY-48";Tend="861";Tstart="693";shortTE="F";uid="a7c61120-5b36-4236-bc6a-799ee84b2cdc"
NW_007378371.1	RepeatMasker	RC/Helitron	76356	76667	1593	+	.	ID="RND-6_FAMILY-8282";Tend="1125";Tstart="807";shortTE="F";uid="bf85f89f-9049-4499-986d-d7847934680a"
NW_007378371.1	RepeatMasker	DNA/Sola-2	1	374	2421	+	.	ID="RND-1_FAMILY-789";Tend="1342";Tstart="1017";shortTE="F";uid="1758a490-cddc-4ed2-be9f-2d722cfd7fe7"
NW_007378371.1	RepeatMasker	Unknown	119529	119760	1606	+	.	ID="RND-5_FAMILY-3298";Tend="1099";Tstart="863";shortTE="F";uid="7a5b4295-932d-4507-bfba-c651f39a7e73"
NW_007378371.1	RepeatMasker	RC/Helitron	62053	62186	972	+	.	ID="RND-6_FAMILY-8282";Tend="1011";Tstart="877";shortTE="F";uid="4ac867ff-a1f3-4af0-9ab7-94be722cd7af"
NW_007378371.1	RepeatMasker	Unknown	29064	29262	640	+	.	ID="RND-5_FAMILY-8766";Tend="978";Tstart="885";shortTE="F";uid="21e01582-2523-4a98-81b3-fd27e93231c4"
NW_007378371.1	RepeatMasker	RC/Helitron	78025	78129	541	+	.	ID="RND-6_FAMILY-8282";Tend="1125";Tstart="1024";shortTE="F";uid="3ab6d39b-2922-4aad-918e-d2d9dcf174fb"
NW_007378371.1	RepeatMasker	LINE/L1-Tx1	88617	88798	884	+	.	ID="RND-1_FAMILY-1";Tend="1742";Tstart="1567";shortTE="F";uid="11df80e6-5aa5-4f0d-8ebb-44a89b25f7b2"
NW_007378371.1	RepeatMasker	DNA/hAT-Charlie	57367	57469	846	+	.	ID="RND-1_FAMILY-583";Tend="816";Tstart="714";shortTE="F";uid="e960971c-4293-41eb-9b7e-e0e6858ad7cd"
NW_007378371.1	RepeatMasker	Unknown	74915	75332	1305	+	.	ID="RND-5_FAMILY-8766";TEgroup="ctg_932%7CRND-5_FAMILY-8766%7C1";Tend="1146";Tstart="895";shortTE="F";uid="338b2f4f-1d4f-4a75-b195-8b0230d90d9e"
NW_007378371.1	RepeatMasker	SINE/ID	89498	89825	1054	+	.	ID="RND-1_FAMILY-4";Tend="1816";Tstart="1437";shortTE="F";uid="9fc8e46d-5515-4e73-affa-91e7e275be10"
NW_007378371.1	RepeatMasker	LINE/L1-Tx1	63098	63237	764	+	.	ID="RND-4_FAMILY-112";Tend="1815";Tstart="1676";shortTE="F";uid="e7ecf342-22cf-41a8-85a3-fad8e1c0a051"
NW_007378371.1	RepeatMasker	Unknown	29745	30352	1108	+	.	ID="RND-1_FAMILY-0";Tend="851";Tstart="339";shortTE="F";uid="8c398b87-d536-4b7f-b5c4-24efec4c2a3e"
NW_007378371.1	RepeatMasker	SINE/tRNA-RTE	96523	96758	1065	+	.	ID="RND-5_FAMILY-620";Tend="1191";Tstart="939";shortTE="F";uid="2641c559-ae14-4d6c-835c-02380807f85c"
NW_007378371.1	RepeatMasker	SINE/tRNA-RTE	64800	65007	1929	+	.	ID="RND-1_FAMILY-88";Tend="1100";Tstart="893";shortTE="F";uid="ce8812b0-dbf6-4922-9cc1-42c5548e771c"
NW_007378371.1	RepeatMasker	Unknown	75633	75878	1570	+	.	ID="RND-5_FAMILY-8766";Tend="1146";Tstart="904";shortTE="F";uid="2cbb3db0-5254-4568-a25c-1d8a3cb0d075"
NW_007378371.1	RepeatMasker	Unknown	9650	9768	475	-	.	ID="RND-5_FAMILY-3298";Tend="971";Tstart="862";shortTE="F";uid="9a706430-8642-49f3-aee4-402047332ceb"
NW_007378371.1	RepeatMasker	DNA/hAT-Blackjack	53911	54320	2617	-	.	ID="RND-1_FAMILY-83";Tend="1816";Tstart="1401";shortTE="F";uid="affcc6f1-c05d-477e-ae6f-ae147a61eb22"
NW_007378371.1	RepeatMasker	Unknown	31899	32112	931	-	.	ID="RND-5_FAMILY-8766";Tend="1115";Tstart="898";shortTE="F";uid="6113b5e5-3ae9-4975-86d4-806904d32f24"
NW_007378371.1	RepeatMasker	SINE/ID	87273	87460	891	-	.	ID="RND-1_FAMILY-16";Tend="1075";Tstart="865";shortTE="F";uid="9ec121dc-355b-4ef8-99da-1fad3894ad81"
NW_007378371.1	RepeatMasker	Unknown	48603	48842	1267	-	.	ID="RND-1_FAMILY-52";Tend="1664";Tstart="1359";shortTE="F";uid="fa69cddb-dd07-4d8f-8b6f-6335e8210075"
NW_007378371.1	RepeatMasker	LINE/L1-Tx1	38399	38500	697	-	.	ID="RND-4_FAMILY-112";Tend="1786";Tstart="1685";shortTE="F";uid="03eccfa4-0884-41be-af3d-3f3cf734602f"
NW_007378371.1	RepeatMasker	SINE/5S	40786	41028	1345	-	.	ID="RND-1_FAMILY-103";Tend="900";Tstart="657";shortTE="F";uid="5442d86e-f9d9-49ae-9194-125819356b21"
NW_007378371.1	RepeatMasker	SINE/tRNA-RTE	67612	67810	1525	-	.	ID="RND-1_FAMILY-111";Tend="1042";Tstart="835";shortTE="F";uid="8716c3d4-f249-4f98-9603-f102a7e36718"
NW_007378371.1	RepeatMasker	Unknown	47028	47152	548	-	.	ID="RND-6_FAMILY-55917";Tend="254";Tstart="127";shortTE="F";uid="35f0cc09-6f5c-417d-9fc5-4b85b31afcd4"
NW_007378371.1	RepeatMasker	Unknown	37897	38017	911	-	.	ID="RND-5_FAMILY-8766";Tend="1018";Tstart="899";shortTE="F";uid="f2cf3f45-fb7d-40a5-9a15-8203158d9b49"
NW_007378371.1	RepeatMasker	Unknown	95366	95489	433	-	.	ID="RND-1_FAMILY-70";Tend="1040";Tstart="917";shortTE="F";uid="521cff7e-60be-44dd-bd88-4c62c7c3f6ad"
NW_007378371.1	RepeatMasker	DNA/Maverick	116453	116591	406	-	.	ID="RND-1_FAMILY-185";Tend="817";Tstart="679";shortTE="F";uid="1502630a-f762-4253-8e31-e0a0c636a5b1"
NW_007378371.1	RepeatMasker	Unknown	8583	8863	674	-	.	ID="RND-6_FAMILY-2613";Tend="843";Tstart="601";shortTE="F";uid="459e802c-5286-4529-81d9-0d0cf7498951"
NW_007378371.1	RepeatMasker	SINE/5S	109442	109683	553	-	.	ID="RND-1_FAMILY-103";Tend="830";Tstart="654";shortTE="F";uid="7f76295b-b3cf-436f-b6f8-b860cdf7b6ce"
NW_007378371.1	RepeatMasker	DNA/hAT-Blackjack	48318	48602	483	-	.	ID="RND-1_FAMILY-66";TEgroup="ctg_932%7CRND-1_FAMILY-66%7C1";Tend="882";Tstart="699";shortTE="T";uid="d850784c-be0d-466f-bc41-9d7b0065bdc3"
NW_007378371.1	RepeatMasker	SINE/tRNA-RTE	68022	68260	1839	-	.	ID="RND-1_FAMILY-111";Tend="1135";Tstart="897";shortTE="F";uid="813e72b8-0935-46a7-a307-9fae045944ea"
NW_007378371.1	RepeatMasker	SINE/tRNA-Deu	67428	67550	768	-	.	ID="RND-6_FAMILY-17372";Tend="1180";Tstart="1066";shortTE="F";uid="a2c4c07c-bd7e-4d14-807c-4c1b14a10a82"
NW_007378371.1	RepeatMasker	SINE/ID	11904	12118	585	-	.	ID="RND-1_FAMILY-16";Tend="1060";Tstart="697";shortTE="F";uid="94375f1a-8354-46d1-8933-80a9cdd69e76"
NW_007378371.1	RepeatMasker	SINE/ID	2137	2409	846	-	.	ID="RND-1_FAMILY-6";Tend="1306";Tstart="1105";shortTE="F";uid="553a359b-bbff-4b5a-9d14-ad4d8df1091a"
NW_007378371.1	RepeatMasker	DNA/hAT-Blackjack	59149	60528	6103	-	.	ID="rnd-1_family-83";Tend="2131";Tstart="785";shortTE="F";uid="a027393b-839d-4096-9b2b-faf314af7837"
NW_007378371.1	RepeatMasker	SINE/tRNA-RTE	46099	46210	1015	-	.	ID="RND-1_FAMILY-88";Tend="1456";Tstart="1175";shortTE="F";uid="230e303a-2a65-494e-b61a-d47fdc70c673"
NW_007378371.1	RepeatMasker	Unknown	29458	29613	907	-	.	ID="RND-1_FAMILY-191";Tend="886";Tstart="726";shortTE="F";uid="7f51cfe6-2838-4ccb-a6bf-dddc4321a14c"
NW_007378371.1	RepeatMasker	SINE/ID	5886	6174	853	-	.	ID="RND-1_FAMILY-16";Tend="1067";Tstart="754";shortTE="F";uid="cd40e85b-4d17-41d0-899d-613995e4c292"
NW_007378371.1	RepeatMasker	LINE/L2	19804	20000	417	-	.	ID="RND-5_FAMILY-1316";Tend="1179";Tstart="973";shortTE="F";uid="38bd3318-0d01-4d97-b218-22034b8947db"
NW_007378371.1	RepeatMasker	LINE/I	62914	63079	945	-	.	ID="RND-1_FAMILY-650";Tend="1168";Tstart="1005";shortTE="F";uid="6d6e9209-0a5f-450e-aebf-a0fdbce3c40e"
NW_007378371.1	RepeatMasker	Unknown	78999	79341	1542	-	.	ID="RND-5_FAMILY-8766";Tend="1131";Tstart="895";shortTE="F";uid="44dc36c1-c7ef-4821-ba38-5820f01e265d"
NW_007378371.1	RepeatMasker	Unknown	72508	72784	1603	-	.	ID="RND-5_FAMILY-8766";Tend="1168";Tstart="850";shortTE="F";uid="229c27bc-f637-4b49-b7a4-0727b33bd41d"
NW_007378371.1	RepeatMasker	LINE/RTE-BovB	5312	5437	729	-	.	ID="RND-6_FAMILY-12150";Tend="762";Tstart="639";shortTE="F";uid="c03332d9-5869-49c5-9d36-36a2957a5e82"
NW_007378371.1	RepeatMasker	SINE/tRNA-RTE	69435	69744	2368	-	.	ID="RND-1_FAMILY-111";Tend="1142";Tstart="835";shortTE="F";uid="8dbe8ac7-12c3-4437-9a2f-4b75aafc2242"
NW_007378371.1	RepeatMasker	Unknown	3037	3273	786	-	.	ID="RND-1_FAMILY-27";Tend="856";Tstart="654";shortTE="F";uid="67214ad5-c1b1-47b4-849b-b44a86db055f"
NW_007378371.1	RepeatMasker	LTR/Gypsy	63638	63792	553	-	.	ID="RND-1_FAMILY-232";Tend="1233";Tstart="1099";shortTE="F";uid="860bf502-ccc5-477e-903b-e982b9e5ce77"
NW_007378371.1	RepeatMasker	Unknown	7574	7692	813	-	.	ID="RND-1_FAMILY-61";Tend="1024";Tstart="912";shortTE="F";uid="da4747a3-78c4-47b7-9d48-9d73624cd2ae"
NW_007378371.1	RepeatMasker	SINE/ID	80652	80839	891	-	.	ID="RND-1_FAMILY-16";Tend="1075";Tstart="865";shortTE="F";uid="50b2f9b1-4a2e-4e5e-8ab8-8668b97097f4"
NW_007378371.1	RepeatMasker	RC/Helitron	61259	61396	1030	-	.	ID="RND-6_FAMILY-8282";Tend="1015";Tstart="877";shortTE="F";uid="0fccbb31-6991-43bb-80b0-d6399c83e124"
NW_007378371.1	RepeatMasker	Unknown	111575	111940	2787	-	.	ID="RND-1_FAMILY-402";Tend="1272";Tstart="915";shortTE="F";uid="2c5cfb97-63c0-4f82-b23b-006518a5fc17"
NW_007378371.1	RepeatMasker	Unknown	88591	88728	423	-	.	ID="RND-5_FAMILY-2193";Tend="1396";Tstart="1265";shortTE="F";uid="7d523eeb-4c0a-4c6c-ba4f-44a6667f1eef"
NW_007378371.1	RepeatMasker	SINE/tRNA-RTE	35167	35353	1282	-	.	ID="RND-1_FAMILY-79";Tend="1944";Tstart="1770";shortTE="F";uid="d46a5378-8f92-488e-91f7-3012a0703a4b"
NW_007378371.1	RepeatMasker	SINE/ID	30369	30584	1373	-	.	ID="RND-1_FAMILY-16";Tend="1093";Tstart="865";shortTE="F";uid="7b004a56-21ca-4283-b010-3a6dd430439f"
NW_007378371.1	RepeatMasker	SINE/5S	89198	89404	1178	-	.	ID="RND-1_FAMILY-103";Tend="828";Tstart="398";shortTE="F";uid="39a65f33-9b54-4713-9fe0-f109abf434bd"
NW_007378371.1	RepeatMasker	SINE/tRNA-RTE	54347	54710	1431	-	.	ID="RND-1_FAMILY-88";Tend="1475";Tstart="1154";shortTE="F";uid="63676d33-2ee2-49c2-bff8-53dd72fae021"
NW_007378371.1	RepeatMasker	Unknown	44175	44689	1346	-	.	ID="RND-1_FAMILY-52";Tend="1433";Tstart="784";shortTE="F";uid="5c77e8e6-6a1a-47a1-a22b-d4e64fe7c126"
NW_007378371.1	RepeatMasker	Unknown	112417	112988	4300	-	.	ID="RND-1_FAMILY-155";Tend="1715";Tstart="1182";shortTE="F";uid="6a5c7070-3274-4ee2-b8b3-c5c904d5496b"
NW_007378371.1	RepeatMasker	LINE/Penelope	41536	41637	470	-	.	ID="RND-6_FAMILY-3738";Tend="987";Tstart="888";shortTE="F";uid="43275162-c467-40f7-bc1d-eca28eeea1ec"
NW_007378371.1	RepeatMasker	SINE/tRNA-RTE	73447	73754	2271	-	.	ID="RND-1_FAMILY-111";Tend="1141";Tstart="835";shortTE="F";uid="c74b0798-9e98-4968-96bc-7b3b6e3db36a"
NW_007378371.1	RepeatMasker	SINE/tRNA-RTE	70545	71018	2067	-	.	ID="RND-1_FAMILY-88";Tend="1473";Tstart="996";shortTE="F";uid="7067e85d-71c8-4619-9763-00e90e3966b0"
NW_007378371.1	RepeatMasker	SINE/ID	22775	22958	1321	-	.	ID="RND-1_FAMILY-5";Tend="1769";Tstart="1590";shortTE="F";uid="e8ad74f9-6f99-483a-8029-ba447f104663"
NW_007378371.1	RepeatMasker	SINE/5S	108159	108341	928	-	.	ID="RND-1_FAMILY-103";Tend="830";Tstart="653";shortTE="F";uid="73d5bd0e-4dbc-4285-a2d9-24ee8048e1ba"
NW_007378371.1	RepeatMasker	Unknown	34561	34709	677	-	.	ID="RND-1_FAMILY-191";Tend="887";Tstart="726";shortTE="F";uid="697a210d-6281-49f7-a3e1-b5662c50b361"
NW_007378371.1	RepeatMasker	Unknown	45269	45452	1121	-	.	ID="RND-6_FAMILY-2666";Tend="1675";Tstart="1494";shortTE="F";uid="e67884cb-3ea9-46e0-9c09-49a59da271ee"
NW_007378371.1	RepeatMasker	SINE/B4	51435	51574	771	-	.	ID="RND-5_FAMILY-761";Tend="1009";Tstart="867";shortTE="F";uid="f3bdf090-8f24-4dfb-a390-c5e642dfc31e"
NW_007378371.1	RepeatMasker	Unknown	102742	103064	2760	-	.	ID="RND-6_FAMILY-30900";Tend="1305";Tstart="983";shortTE="F";uid="ccfdf6af-7bb0-47c8-a095-ec55b279d7f7"
NW_007378371.1	RepeatMasker	SINE/ID	60509	60634	556	-	.	ID="RND-1_FAMILY-16";Tend="1084";Tstart="959";shortTE="F";uid="05ef5b3a-3505-4b18-9fda-e5402eed215a"
NW_007378371.1	RepeatMasker	Unknown	110494	110901	2849	-	.	ID="RND-6_FAMILY-47864";Tend="1902";Tstart="1449";shortTE="F";uid="23214cf6-09f8-49df-b109-ee61b75ff32d"
NW_007378371.1	RepeatMasker	LINE/L1	13086	13194	787	-	.	ID="RND-6_FAMILY-36073";Tend="750";Tstart="642";shortTE="F";uid="ff9d3eb6-56dd-4f0b-8d51-020275312d1c"
NW_007378371.1	RepeatMasker	LTR/Gypsy	20077	20192	773	-	.	ID="RND-6_FAMILY-18136";Tend="1571";Tstart="1463";shortTE="F";uid="90f1670e-f6c5-4312-9fe7-c7dc72ffa0a4"
NW_007378371.1	RepeatMasker	SINE/ID	45857	46098	1197	-	.	ID="RND-1_FAMILY-3";Tend="1069";Tstart="842";shortTE="F";uid="47c0735e-ddd0-4f1d-8679-e16c607fd10b"
NW_007378371.1	RepeatMasker	LINE/I	62438	62603	928	-	.	ID="RND-1_FAMILY-650";Tend="1168";Tstart="1005";shortTE="F";uid="a876754a-2c0d-4d3f-8655-16647107e565"
NW_007378371.1	RepeatMasker	SINE/tRNA-RTE	16111	16362	1974	-	.	ID="RND-5_FAMILY-620";Tend="1220";Tstart="965";shortTE="F";uid="b53ffc8d-3af1-4eb2-bacd-4df880ba3038"
NW_007378371.1	RepeatMasker	RC/Helitron	49377	50095	3524	-	.	ID="RND-6_FAMILY-7347";TEgroup="ctg_932%7CRND-6_FAMILY-7347%7C1";Tend="1338";Tstart="884";shortTE="F";uid="8591de23-45ab-4db8-959d-a74659383f3e"
NW_007378371.1	RepeatMasker	LTR/Gypsy	18242	18363	537	-	.	ID="RND-6_FAMILY-7101";Tend="974";Tstart="845";shortTE="F";uid="b19027ed-3b6b-49ce-8258-4edb04530382"
NW_007386759.1	RepeatMasker	Unknown	1404	2035	4229	-	.	ID="RND-5_FAMILY-2144";Tend="1530";Tstart="902";shortTE="F";uid="46b3a467-880b-40d1-b8c6-b02b227c4401"
NW_007470645.1	RepeatMasker	Unknown	1	321	691	+	.	ID="RND-6_FAMILY-1666";TEgroup="ctg_93206%7CRND-6_FAMILY-1666%7C1";Tend="941";Tstart="802";shortTE="T";uid="944ecbfd-8c15-4306-86b5-bf807f8e43f1"
NW_007470651.1	RepeatMasker	SINE/5S	1	176	754	+	.	ID="RND-1_FAMILY-103";Tend="903";Tstart="726";shortTE="F";uid="d5b464bb-985f-4981-9dd8-dc57cea73f17"
NW_007386761.1	RepeatMasker	Unknown	2021	2233	1057	-	.	ID="RND-6_FAMILY-2666";Tend="1726";Tstart="1521";shortTE="F";uid="799cbf49-b78a-4ff7-b45b-e86ae4d3cdf1"
NW_007386761.1	RepeatMasker	Unknown	1233	1511	2392	-	.	ID="RND-6_FAMILY-62244";Tend="1109";Tstart="831";shortTE="F";uid="73ee8759-f317-41d4-8914-a7dde52d9419"
NW_007470662.1	RepeatMasker	SINE/ID	126	310	811	+	.	ID="RND-1_FAMILY-16";Tend="1073";Tstart="897";shortTE="F";uid="3cbb6941-2e4d-4008-ad55-cf59a1ecfbe0"
NW_007470665.1	RepeatMasker	Unknown	1	234	1673	-	.	ID="RND-6_FAMILY-30900";Tend="1082";Tstart="849";shortTE="F";uid="8ceba7ce-9c50-4072-8d6b-4bd35649fc1c"
NW_007470669.1	RepeatMasker	Unknown	165	306	852	-	.	ID="RND-1_FAMILY-352";Tend="710";Tstart="568";shortTE="F";uid="26cb3352-c255-467a-908a-a5979b511f39"
NW_007470670.1	RepeatMasker	SINE/tRNA-RTE	45	199	576	+	.	ID="RND-1_FAMILY-22";Tend="2082";Tstart="1913";shortTE="F";uid="f1270e6b-b0f9-4df3-9113-d54a73fe9da2"
NW_007470670.1	RepeatMasker	RC/Helitron	66	199	743	-	.	ID="RND-6_FAMILY-8282";Tend="1047";Tstart="914";shortTE="F";uid="de7ccb83-a76f-448a-9c3a-a6fe6835aa7d"
NW_007470677.1	RepeatMasker	LINE/L1	191	321	1045	+	.	ID="RND-6_FAMILY-36073";Tend="725";Tstart="595";shortTE="F";uid="1c86c84a-f86f-41bc-a450-076623984f75"
NW_007470688.1	RepeatMasker	Unknown	31	183	710	-	.	ID="RND-6_FAMILY-8826";Tend="967";Tstart="852";shortTE="F";uid="252fc57d-c796-4bea-9303-ebd50ea3c614"
NW_007386764.1	RepeatMasker	RC/Helitron	91	398	1775	+	.	ID="RND-6_FAMILY-8282";Tend="1112";Tstart="819";shortTE="F";uid="db45fa10-10cd-4acf-b037-3fa1175b9e2a"
NW_007470689.1	RepeatMasker	DNA/hAT	19	153	1129	+	.	ID="RND-1_FAMILY-307";Tend="682";Tstart="548";shortTE="F";uid="f03b98ff-aa24-43ca-94f0-7ae222794bb0"
NW_007470691.1	RepeatMasker	DNA/hAT-Charlie	2	321	2114	-	.	ID="RND-1_FAMILY-571";Tend="1113";Tstart="789";shortTE="F";uid="11ba98a0-1fee-4cdb-898d-d1cee2690ba0"
NW_007386765.1	RepeatMasker	Unknown	295	434	431	+	.	ID="RND-1_FAMILY-168";Tend="833";Tstart="693";shortTE="F";uid="6e60a61f-f759-4b69-a2d5-30dc62165f51"
NW_007386765.1	RepeatMasker	Unknown	818	1339	647	-	.	ID="RND-1_FAMILY-443";TEgroup="ctg_9326%7CRND-1_FAMILY-443%7C1";Tend="1829";Tstart="1149";shortTE="T";uid="11225b98-0b4c-4816-a47e-cd6caef863d4"
NW_007470701.1	RepeatMasker	DNA/hAT	60	167	551	-	.	ID="RND-1_FAMILY-307";Tend="613";Tstart="510";shortTE="F";uid="b1ee6f74-8547-4fde-8429-6b59ede7dd28"
NW_007470708.1	RepeatMasker	Unknown	1	111	894	-	.	ID="RND-1_FAMILY-844";Tend="921";Tstart="811";shortTE="F";uid="4f231c39-f3c4-4452-97e9-4c0dafb2cedf"
NW_007386766.1	RepeatMasker	Unknown	1015	1209	1403	+	.	ID="RND-1_FAMILY-136";Tend="1062";Tstart="868";shortTE="F";uid="2e791a34-0a7c-41b3-9657-e75c315640cd"
NW_007386766.1	RepeatMasker	Unknown	625	743	676	+	.	ID="RND-6_FAMILY-20204";Tend="1690";Tstart="1560";shortTE="F";uid="d584f1ba-e2c7-4e71-b8e1-e1d9fd2bf37e"
NW_007470710.1	RepeatMasker	RC/Helitron	68	321	2193	+	.	ID="RND-5_FAMILY-10536";Tend="1063";Tstart="809";shortTE="F";uid="e84f59dc-62f5-4c2d-a274-a4ae301c2236"
NW_007470711.1	RepeatMasker	Unknown	1	321	2702	+	.	ID="RND-6_FAMILY-13234";Tend="1112";Tstart="793";shortTE="F";uid="07f3a090-02c4-4873-b26f-dd368d909673"
NW_007386767.1	RepeatMasker	Unknown	62	184	769	+	.	ID="RND-1_FAMILY-70";Tend="1046";Tstart="917";shortTE="F";uid="a375e55a-8473-4192-a477-7f7c2bf2c547"
NW_007386767.1	RepeatMasker	Unknown	222	487	1753	+	.	ID="RND-1_FAMILY-106";Tend="1160";Tstart="887";shortTE="F";uid="b6bf8d40-b947-48d2-8b96-88d2f85d372a"
NW_007386767.1	RepeatMasker	Unknown	1213	1381	1170	-	.	ID="RND-1_FAMILY-65";Tend="1092";Tstart="924";shortTE="F";uid="173ba0d0-a7c4-453e-aef7-f36f04dc8aa7"
NW_007470719.1	RepeatMasker	Unknown	29	202	823	-	.	ID="RND-1_FAMILY-65";Tend="1128";Tstart="960";shortTE="F";uid="6a7505c5-f4d0-487e-8333-a7b7f3a817cd"
NW_007470721.1	RepeatMasker	Unknown	1	117	898	-	.	ID="RND-1_FAMILY-27";Tend="774";Tstart="645";shortTE="F";uid="eb9269f6-2437-45e1-9d51-32fdc9ab570e"
NW_007470725.1	RepeatMasker	LINE/L1-Tx1	183	310	473	-	.	ID="RND-4_FAMILY-112";Tend="1771";Tstart="1647";shortTE="F";uid="87288a9d-f4fc-4569-9bc3-65043857ec64"
NW_007470726.1	RepeatMasker	Unknown	9	167	909	+	.	ID="RND-6_FAMILY-20025";Tend="1070";Tstart="920";shortTE="F";uid="6b3b2c6d-9929-4c55-8e1e-7b3dd0381003"
NW_007470726.1	RepeatMasker	LINE/RTE-BovB	163	287	419	-	.	ID="RND-6_FAMILY-5654";Tend="361";Tstart="237";shortTE="F";uid="5f4bb158-dc18-48ee-9840-0d3080fc6e65"
NW_007386768.1	RepeatMasker	DNA/Maverick	209	459	606	-	.	ID="RND-6_FAMILY-12032";Tend="976";Tstart="722";shortTE="F";uid="54b41146-6d2d-4a50-8f03-f8c21679791c"
NW_007470731.1	RepeatMasker	Satellite	193	321	1142	-	.	ID="RND-6_FAMILY-17788";Tend="1076";Tstart="947";shortTE="F";uid="068ec32e-9585-4607-9b47-bbab793ab55a"
NW_007470732.1	RepeatMasker	LINE/L2	11	321	680	+	.	ID="RND-5_FAMILY-272";Tend="631";Tstart="321";shortTE="F";uid="7b8ab851-324e-4e60-a136-3192e9ebc07c"
NW_007470733.1	RepeatMasker	LINE/RTE-BovB	75	280	918	+	.	ID="RND-6_FAMILY-12150";Tend="799";Tstart="581";shortTE="F";uid="07502430-e120-41ea-9df7-63f3f2d0fb64"
NW_007470733.1	RepeatMasker	LINE/RTE-BovB	59	173	402	-	.	ID="RND-6_FAMILY-6429";Tend="963";Tstart="834";shortTE="F";uid="67bb9acd-bdb8-44c6-bd5a-b65e0467f79c"
NW_007470735.1	RepeatMasker	SINE/ID	144	321	804	-	.	ID="RND-1_FAMILY-13";Tend="1880";Tstart="1703";shortTE="F";uid="d71b340d-8e73-4b2a-8e82-2785a0833537"
NW_007470738.1	RepeatMasker	Unknown	12	305	1638	-	.	ID="RND-1_FAMILY-686";Tend="892";Tstart="600";shortTE="F";uid="807f4c18-ca8b-4e94-ba3e-c8f87f869adb"
NW_007378372.1	RepeatMasker	Unknown	35450	35785	2433	+	.	ID="RND-5_FAMILY-1637";Tend="721";Tstart="397";shortTE="F";uid="116f65a7-b35b-4383-9ab5-2c9451d1b42c"
NW_007378372.1	RepeatMasker	Unknown	62202	62307	678	+	.	ID="RND-1_FAMILY-80";Tend="1032";Tstart="924";shortTE="F";uid="24698705-bd9e-4454-a7b6-e1d5aaf31fe1"
NW_007378372.1	RepeatMasker	Unknown	44463	44662	848	+	.	ID="RND-1_FAMILY-253";Tend="927";Tstart="733";shortTE="F";uid="76eba5f8-0310-4ec1-b962-070aac7903da"
NW_007378372.1	RepeatMasker	Unknown	62309	62413	444	+	.	ID="RND-1_FAMILY-344";Tend="1541";Tstart="1447";shortTE="F";uid="3de2e4f5-055d-4926-ba5e-2a03425c56fc"
NW_007378372.1	RepeatMasker	LINE/L1-Tx1	111085	111255	715	+	.	ID="RND-1_FAMILY-1";Tend="1796";Tstart="1599";shortTE="F";uid="0ef328b5-4896-4340-b6dc-9cd4775985d5"
NW_007378372.1	RepeatMasker	DNA/hAT-Blackjack	64839	64960	708	+	.	ID="RND-1_FAMILY-66";Tend="881";Tstart="765";shortTE="F";uid="eda82f84-9a63-44ac-89c0-6c2d8fe9b8af"
NW_007378372.1	RepeatMasker	DNA/hAT-hATm	24139	24324	842	+	.	ID="RND-6_FAMILY-23";Tend="1832";Tstart="1644";shortTE="F";uid="d7f618f9-3d25-4817-b8c2-f01642ab9a98"
NW_007378372.1	RepeatMasker	LINE/RTE-BovB	64558	64800	446	+	.	ID="RND-6_FAMILY-54328";TEgroup="ctg_933%7CRND-6_FAMILY-54328%7C1";Tend="995";Tstart="885";shortTE="T";uid="e69eec3c-be14-4174-a646-af8915373a89"
NW_007378372.1	RepeatMasker	Unknown	87643	87771	435	+	.	ID="RND-1_FAMILY-344";Tend="1541";Tstart="1412";shortTE="F";uid="e935838a-5705-4944-95ee-7840d472989e"
NW_007378372.1	RepeatMasker	SINE/ID	102160	102362	868	+	.	ID="RND-1_FAMILY-16";Tend="1083";Tstart="865";shortTE="F";uid="3bfe1007-45a4-4ef9-9f20-10fffea7e171"
NW_007378372.1	RepeatMasker	Unknown	99061	99169	823	+	.	ID="RND-6_FAMILY-28979";Tend="602";Tstart="494";shortTE="F";uid="65b40ebe-c8cf-46c9-9964-6a1e5d81aaed"
NW_007378372.1	RepeatMasker	SINE/tRNA-RTE	71113	71292	465	+	.	ID="RND-6_FAMILY-31686";Tend="1174";Tstart="985";shortTE="F";uid="95f32dde-ece7-4d22-b5fe-b9950024aa73"
NW_007378372.1	RepeatMasker	Unknown	19492	19867	2287	+	.	ID="RND-5_FAMILY-5906";Tend="1316";Tstart="950";shortTE="F";uid="ec5d8d4e-c68c-4610-af6a-ebde257e8297"
NW_007378372.1	RepeatMasker	Unknown	36001	36186	1486	+	.	ID="RND-5_FAMILY-1637";Tend="904";Tstart="723";shortTE="F";uid="6b4e8302-1edb-4ddc-b2b9-c01920ffb5d0"
NW_007378372.1	RepeatMasker	LTR/Gypsy	85052	85212	1165	+	.	ID="RND-6_FAMILY-7101";Tend="974";Tstart="815";shortTE="F";uid="46e29ee8-2c17-4056-ac1f-03643daf8197"
NW_007378372.1	RepeatMasker	SINE/tRNA-Meta	115779	115932	979	+	.	ID="RND-1_FAMILY-97";Tend="973";Tstart="819";shortTE="F";uid="79552fb1-16c5-47d1-82a8-f4addaf77eae"
NW_007378372.1	RepeatMasker	RC/Helitron	86705	86941	1385	+	.	ID="RND-1_FAMILY-548";Tend="831";Tstart="582";shortTE="F";uid="2c13a6bb-dc96-4336-a177-0ac9d76592d2"
NW_007378372.1	RepeatMasker	RC/Helitron	112205	112322	558	+	.	ID="RND-6_FAMILY-8282";Tend="936";Tstart="807";shortTE="F";uid="c47fff93-a6be-4e61-98cc-fa50c12948f5"
NW_007378372.1	RepeatMasker	Unknown	35787	36001	1914	+	.	ID="RND-1_FAMILY-65";Tend="1138";Tstart="923";shortTE="F";uid="e239f61a-ee30-4070-825a-b198c3448c02"
NW_007378372.1	RepeatMasker	SINE/tRNA-Meta	116274	116380	510	+	.	ID="RND-1_FAMILY-97";Tend="941";Tstart="831";shortTE="F";uid="0bc4e307-04b1-446c-b8cb-9144e789ef49"
NW_007378372.1	RepeatMasker	LTR/Gypsy	67413	67573	1081	+	.	ID="RND-6_FAMILY-7101";Tend="974";Tstart="815";shortTE="F";uid="b587b2e6-c9f6-404a-bd64-e2dcc6dbf0dd"
NW_007378372.1	RepeatMasker	SINE/B4	75232	75439	1138	+	.	ID="RND-5_FAMILY-761";Tend="983";Tstart="756";shortTE="F";uid="b0e7512b-c413-4e5f-abff-bbec248f4aba"
NW_007378372.1	RepeatMasker	SINE/tRNA-RTE	110376	110702	2681	+	.	ID="RND-5_FAMILY-620";Tend="1224";Tstart="899";shortTE="F";uid="50166e00-e9cb-40ba-bdcd-9c5d7a619779"
NW_007378372.1	RepeatMasker	SINE/tRNA-Core	61202	61323	439	+	.	ID="RND-1_FAMILY-72";Tend="1126";Tstart="1023";shortTE="F";uid="6dda6cf9-fe2f-4df0-a038-a62650a8ff6d"
NW_007378372.1	RepeatMasker	LINE/Penelope	108616	108858	679	+	.	ID="RND-6_FAMILY-3588";TEgroup="ctg_933%7CRND-6_FAMILY-3588%7C1";Tend="998";Tstart="910";shortTE="T";uid="4be246cc-4adc-436f-9dec-4c09ffb48e94"
NW_007378372.1	RepeatMasker	Unknown	102017	102141	934	+	.	ID="RND-1_FAMILY-70";Tend="1042";Tstart="917";shortTE="F";uid="9a4224b9-7b4a-4fb6-928f-5da99455f274"
NW_007378372.1	RepeatMasker	Unknown	113767	113973	1138	+	.	ID="RND-1_FAMILY-98";Tend="1092";Tstart="876";shortTE="F";uid="244f1c73-fff1-409f-af19-7f4ac959797a"
NW_007378372.1	RepeatMasker	Unknown	110612	110722	442	+	.	ID="RND-1_FAMILY-334";Tend="2517";Tstart="2411";shortTE="F";uid="c628cafd-3a1b-4c62-87db-9abda6ab81f1"
NW_007378372.1	RepeatMasker	DNA/hAT-Ac	35036	35139	666	+	.	ID="RND-6_FAMILY-8502";Tend="1440";Tstart="1343";shortTE="F";uid="116e3026-55fb-4d82-8207-cb8cfca55d95"
NW_007378372.1	RepeatMasker	Unknown	116362	116565	1427	+	.	ID="RND-1_FAMILY-81";Tend="1047";Tstart="835";shortTE="F";uid="ae926bfd-0bd8-4e71-8942-e8abb96cab44"
NW_007378372.1	RepeatMasker	SINE/ID	84156	84311	634	+	.	ID="RND-1_FAMILY-16";Tend="1074";Tstart="894";shortTE="F";uid="99a2a9cd-a7c2-4356-8f02-d8015e527823"
NW_007378372.1	RepeatMasker	SINE/5S	105951	106159	823	+	.	ID="RND-1_FAMILY-103";Tend="907";Tstart="655";shortTE="F";uid="177fc586-6e9f-41f3-8e89-845cc8732978"
NW_007378372.1	RepeatMasker	SINE/tRNA-RTE	92709	92845	481	+	.	ID="RND-5_FAMILY-620";Tend="1102";Tstart="956";shortTE="F";uid="d5959386-1f9f-43f0-b471-64053cc2dbca"
NW_007378372.1	RepeatMasker	Unknown	87319	87488	945	+	.	ID="RND-1_FAMILY-462";Tend="1141";Tstart="1002";shortTE="F";uid="80b19cfb-f7fb-448f-a158-ca3527a7a4ef"
NW_007378372.1	RepeatMasker	Unknown	107037	107238	1317	+	.	ID="RND-1_FAMILY-81";Tend="1047";Tstart="835";shortTE="F";uid="7a8db2c3-1481-48cb-a07f-50362aee2599"
NW_007378372.1	RepeatMasker	Unknown	48326	48728	875	+	.	ID="RND-1_FAMILY-412";TEgroup="ctg_933%7CRND-1_FAMILY-412%7C1";Tend="1251";Tstart="1006";shortTE="F";uid="361d49fb-2f93-4011-8e3b-f8eb1fc73316"
NW_007378372.1	RepeatMasker	SINE/ID	23891	24138	812	+	.	ID="RND-6_FAMILY-766";Tend="1348";Tstart="952";shortTE="F";uid="66688210-3035-41f6-ae1f-8569ee2b9d0e"
NW_007378372.1	RepeatMasker	DNA/PIF-Harbinger	46290	46414	528	+	.	ID="RND-1_FAMILY-258";Tend="692";Tstart="563";shortTE="F";uid="dbd3e828-1753-4527-9a1e-60ebb9b42a04"
NW_007378372.1	RepeatMasker	Unknown	89598	89760	900	+	.	ID="RND-1_FAMILY-106";Tend="1161";Tstart="1012";shortTE="F";uid="21fe02a6-3cfb-44a4-b9d3-401f80aaa633"
NW_007378372.1	RepeatMasker	LINE/I	70815	70933	475	+	.	ID="RND-6_FAMILY-1755";Tend="941";Tstart="818";shortTE="F";uid="fb1aaa94-276c-48aa-bb97-0c7149e19b76"
NW_007378372.1	RepeatMasker	Satellite	111798	112066	1347	+	.	ID="RND-1_FAMILY-51";Tend="313";Tstart="1";shortTE="F";uid="e0bbe967-2f6b-4260-9db4-55009c96c001"
NW_007378372.1	RepeatMasker	Unknown	75350	75454	549	+	.	ID="RND-1_FAMILY-0";Tend="1160";Tstart="1057";shortTE="F";uid="e83609cd-b2e6-46ef-89a6-44fa4b3ed22b"
NW_007378372.1	RepeatMasker	DNA/Sola-2	97747	97907	1084	+	.	ID="RND-1_FAMILY-789";Tend="1145";Tstart="976";shortTE="F";uid="b785c5b6-d6c5-4729-a6e1-4b8e5f449198"
NW_007378372.1	RepeatMasker	RC/Helitron	97085	97415	1685	+	.	ID="RND-6_FAMILY-8282";Tend="1154";Tstart="810";shortTE="F";uid="3920484d-3c32-4536-ab79-ba566b987557"
NW_007378372.1	RepeatMasker	Unknown	30334	30482	1259	+	.	ID="RND-1_FAMILY-731";Tend="898";Tstart="750";shortTE="F";uid="3ceb223d-91a9-43a6-9dd7-e35bdf919af0"
NW_007378372.1	RepeatMasker	Unknown	87552	87652	792	+	.	ID="RND-1_FAMILY-80";Tend="1049";Tstart="949";shortTE="F";uid="aa17d476-e3b3-44b9-ba0d-261ef6b4e72a"
NW_007378372.1	RepeatMasker	Satellite	97976	98095	463	+	.	ID="RND-6_FAMILY-18571";Tend="604";Tstart="485";shortTE="F";uid="65872b2b-711b-4244-8ff3-46ab6218b8e0"
NW_007378372.1	RepeatMasker	LINE/I	88710	88828	513	+	.	ID="RND-6_FAMILY-1755";Tend="941";Tstart="818";shortTE="F";uid="79eb1aa2-c66a-4134-938f-f0df88274712"
NW_007378372.1	RepeatMasker	SINE/ID	93406	93588	884	+	.	ID="RND-6_FAMILY-766";Tend="1074";Tstart="906";shortTE="F";uid="a136a483-3ce5-461f-b40e-df87b1b9aafd"
NW_007378372.1	RepeatMasker	DNA/Sola-2	98897	99061	1082	+	.	ID="RND-1_FAMILY-789";Tend="1135";Tstart="969";shortTE="F";uid="113abd80-18b0-4be7-a78e-2733e4f95bbd"
NW_007378372.1	RepeatMasker	Unknown	114862	115106	881	+	.	ID="RND-5_FAMILY-708";Tend="726";Tstart="502";shortTE="F";uid="66773261-ae76-422f-bcfd-f68eb542287f"
NW_007378372.1	RepeatMasker	Unknown	104031	104142	617	+	.	ID="RND-1_FAMILY-80";Tend="1028";Tstart="926";shortTE="F";uid="b967393b-ab9d-483e-af4d-7bd4053ac0c4"
NW_007378372.1	RepeatMasker	SINE/B4	25806	25954	893	+	.	ID="RND-5_FAMILY-761";Tend="924";Tstart="776";shortTE="F";uid="0bf551e5-1569-491c-a845-9e6caa67b254"
NW_007378372.1	RepeatMasker	Unknown	101025	101248	1608	+	.	ID="RND-1_FAMILY-81";Tend="1050";Tstart="826";shortTE="F";uid="b8b521a2-eafd-45ad-ac10-5003099f52c7"
NW_007378372.1	RepeatMasker	Unknown	84813	84952	1165	+	.	ID="RND-1_FAMILY-129";Tend="933";Tstart="784";shortTE="F";uid="2c7c1367-232a-443d-9db4-be471e39542b"
NW_007378372.1	RepeatMasker	Unknown	40897	41091	684	+	.	ID="RND-1_FAMILY-253";Tend="920";Tstart="733";shortTE="F";uid="312979ad-d42c-4c2b-a2ce-031beaa699c5"
NW_007378372.1	RepeatMasker	Unknown	79594	79793	1108	+	.	ID="RND-5_FAMILY-8766";Tend="1152";Tstart="896";shortTE="F";uid="bf4dbca3-073b-4797-8d71-282fd9a40abe"
NW_007378372.1	RepeatMasker	SINE/tRNA-RTE	90732	90856	678	+	.	ID="RND-1_FAMILY-111";Tend="1160";Tstart="1046";shortTE="F";uid="7a08a99e-d6c4-45c5-b6c8-10e8c62ca4ea"
NW_007378372.1	RepeatMasker	Unknown	33035	33224	512	+	.	ID="RND-5_FAMILY-708";Tend="747";Tstart="549";shortTE="F";uid="3a9d7197-274b-4a1c-b985-2c14e06c1476"
NW_007378372.1	RepeatMasker	RC/Helitron	51544	51647	863	+	.	ID="RND-1_FAMILY-308";Tend="941";Tstart="838";shortTE="F";uid="4ca35f0a-7bb1-47f4-bbfa-1e7097b924f2"
NW_007378372.1	RepeatMasker	SINE/ID	114898	115112	1721	-	.	ID="RND-1_FAMILY-5";Tend="1749";Tstart="1535";shortTE="F";uid="04cd7bf6-550c-4dad-aa98-4592f6dc113d"
NW_007378372.1	RepeatMasker	SINE/tRNA-RTE	64943	65255	2498	-	.	ID="RND-6_FAMILY-31686";Tend="1297";Tstart="976";shortTE="F";uid="b704ad23-f3b3-44ab-89e8-e4f34037e530"
NW_007378372.1	RepeatMasker	SINE/ID	81728	81906	869	-	.	ID="RND-1_FAMILY-26";Tend="1348";Tstart="1173";shortTE="F";uid="44567f71-48db-4c56-a487-b58ec62b8eef"
NW_007378372.1	RepeatMasker	Unknown	98718	98838	602	-	.	ID="RND-1_FAMILY-0";Tend="1262";Tstart="1139";shortTE="F";uid="93680f83-919a-46c2-9072-24c00b950671"
NW_007378372.1	RepeatMasker	SINE/tRNA-RTE	76550	76713	987	-	.	ID="RND-6_FAMILY-31686";Tend="1285";Tstart="1118";shortTE="F";uid="13d445a5-8705-4f16-a4b4-f922556b7b79"
NW_007378372.1	RepeatMasker	Unknown	8436	8573	760	-	.	ID="RND-1_FAMILY-133";Tend="1102";Tstart="938";shortTE="F";uid="f1b22dd8-ab05-49a8-b7be-7845cfba060a"
NW_007378372.1	RepeatMasker	Unknown	94914	95038	712	-	.	ID="RND-1_FAMILY-70";Tend="1043";Tstart="911";shortTE="F";uid="1d388ca3-1c05-4280-a776-7d00bda08f6b"
NW_007378372.1	RepeatMasker	Unknown	62042	62147	655	-	.	ID="RND-6_FAMILY-1998";Tend="860";Tstart="682";shortTE="F";uid="b0432304-b5a3-4698-98ba-c7e3a2872354"
NW_007378372.1	RepeatMasker	SINE/tRNA-RTE	117889	118171	2478	-	.	ID="RND-1_FAMILY-100";Tend="1039";Tstart="744";shortTE="F";uid="9c0bb70b-63ac-4fe5-b1be-22998144d756"
NW_007378372.1	RepeatMasker	Unknown	43701	43813	885	-	.	ID="RND-6_FAMILY-14687";Tend="1223";Tstart="1111";shortTE="F";uid="45fdb8a7-32b3-4c6e-8279-b8d5ee086baf"
NW_007378372.1	RepeatMasker	Unknown	76239	76487	1770	-	.	ID="RND-1_FAMILY-106";Tend="1156";Tstart="907";shortTE="F";uid="73a75010-7560-497e-a033-33d199be33a4"
NW_007378372.1	RepeatMasker	SINE/tRNA-Deu	34386	35116	2904	-	.	ID="RND-1_FAMILY-54";Tend="1487";Tstart="796";shortTE="F";uid="beaaa5c9-9928-4bfc-952f-f5b3cd17106f"
NW_007378372.1	RepeatMasker	Unknown	61858	62006	845	-	.	ID="RND-1_FAMILY-575";Tend="1774";Tstart="1638";shortTE="F";uid="e896b704-63c8-4d49-89af-e9fd329a3df0"
NW_007378372.1	RepeatMasker	Unknown	81578	81688	604	-	.	ID="RND-1_FAMILY-70";Tend="1029";Tstart="911";shortTE="F";uid="ec87ab42-95ad-41b9-91cd-ade990bc56a3"
NW_007378372.1	RepeatMasker	SINE/tRNA-RTE	77671	77838	1145	-	.	ID="RND-6_FAMILY-31686";Tend="1290";Tstart="1118";shortTE="F";uid="3a276154-9c0e-4ffd-baf0-24285826c7a4"
NW_007378372.1	RepeatMasker	Unknown	64856	65033	528	-	.	ID="RND-1_FAMILY-334";Tend="2516";Tstart="2411";shortTE="F";uid="0eb61245-2a74-4015-b362-9f7b86aaee54"
NW_007378372.1	RepeatMasker	SINE/tRNA-RTE	31467	31692	586	-	.	ID="RND-5_FAMILY-947";Tend="1052";Tstart="840";shortTE="F";uid="bf9caf8f-c8ee-4e17-ab63-3a017399fa3a"
NW_007378372.1	RepeatMasker	SINE/ID	17874	18040	789	-	.	ID="RND-1_FAMILY-3";Tend="942";Tstart="842";shortTE="F";uid="a74d6a95-7c10-43c6-bcb9-f9f19f26c1e2"
NW_007378372.1	RepeatMasker	Unknown	49057	49436	2768	-	.	ID="RND-5_FAMILY-2144";Tend="1344";Tstart="948";shortTE="F";uid="555f063f-31ff-493f-9144-86db74aaf69e"
NW_007378372.1	RepeatMasker	Unknown	83876	84090	1334	-	.	ID="RND-1_FAMILY-52";Tend="1141";Tstart="920";shortTE="F";uid="44094907-22bf-40f8-8b7d-2f6074644219"
NW_007378372.1	RepeatMasker	DNA/hAT-Charlie	31098	31406	2327	-	.	ID="RND-1_FAMILY-792";Tend="1056";Tstart="748";shortTE="F";uid="3b7e7e33-63d7-4018-9b28-280bf4c1c009"
NW_007378372.1	RepeatMasker	Unknown	91752	91967	955	-	.	ID="RND-1_FAMILY-0";Tend="692";Tstart="484";shortTE="F";uid="e1e5c59c-d66b-4a66-a6cb-8ada09ac49b3"
NW_007378372.1	RepeatMasker	Unknown	95108	95371	1067	-	.	ID="RND-1_FAMILY-19";Tend="1023";Tstart="765";shortTE="F";uid="e3f18e75-2b8e-4b2c-b18f-ed2305773141"
NW_007378372.1	RepeatMasker	SINE/B4	29315	29548	1912	-	.	ID="RND-5_FAMILY-761";Tend="994";Tstart="760";shortTE="F";uid="240d9df5-2a9c-4e97-849e-1da97672ef2d"
NW_007378372.1	RepeatMasker	SINE/ID	33917	34095	1145	-	.	ID="RND-1_FAMILY-28";Tend="1036";Tstart="857";shortTE="F";uid="fdabfe1d-de52-417e-bc10-25d0b73a5571"
NW_007378372.1	RepeatMasker	SINE/ID	84948	85057	694	-	.	ID="RND-1_FAMILY-5";Tend="1724";Tstart="1617";shortTE="F";uid="48fd91a4-7299-4c77-9c13-1b2bd9e63b93"
NW_007378372.1	RepeatMasker	Unknown	98432	98651	1664	-	.	ID="RND-1_FAMILY-129";Tend="982";Tstart="767";shortTE="F";uid="e5dfb4cc-10fd-4fc0-b1be-291e36e29e4d"
NW_007378372.1	RepeatMasker	SINE/tRNA-RTE	91968	92114	1053	-	.	ID="RND-1_FAMILY-88";Tend="1453";Tstart="1180";shortTE="F";uid="7e72cb84-0edd-4fad-a0a0-60ef313db1e9"
NW_007378372.1	RepeatMasker	Unknown	65539	65707	912	-	.	ID="RND-1_FAMILY-80";Tend="1032";Tstart="868";shortTE="F";uid="c883b3b3-635a-41cc-8d9b-1c5881cd39aa"
NW_007378372.1	RepeatMasker	Unknown	93450	93735	1764	-	.	ID="RND-6_FAMILY-20204";Tend="1741";Tstart="1467";shortTE="F";uid="1c182888-01a6-4adf-8f6f-a372b7b28dee"
NW_007378372.1	RepeatMasker	SINE/tRNA-Core	30745	30917	1326	-	.	ID="RND-6_FAMILY-3547";Tend="1899";Tstart="1723";shortTE="F";uid="744591f3-f6fa-4e82-9871-608eccba3cbf"
NW_007378372.1	RepeatMasker	Unknown	86212	86378	1082	-	.	ID="RND-1_FAMILY-106";Tend="1162";Tstart="996";shortTE="F";uid="3c16deb5-24eb-41b5-bab8-b8800c3b85e8"
NW_007378372.1	RepeatMasker	Unknown	65914	66081	595	-	.	ID="RND-1_FAMILY-0";Tend="775";Tstart="516";shortTE="F";uid="982322c8-ba84-4b43-ba03-7a1b6e2fb78e"
NW_007378372.1	RepeatMasker	SINE/5S	32003	32131	728	-	.	ID="RND-1_FAMILY-103";Tend="794";Tstart="659";shortTE="F";uid="bdfe5533-c33e-48f7-bf9c-80538a17f904"
NW_007378372.1	RepeatMasker	SINE/ID	7198	7388	923	-	.	ID="RND-1_FAMILY-9";Tend="991";Tstart="787";shortTE="F";uid="380396ff-8dfd-40f5-a984-9e99e2565155"
NW_007378372.1	RepeatMasker	Unknown	83544	83701	1081	-	.	ID="RND-1_FAMILY-106";Tend="1162";Tstart="1003";shortTE="F";uid="a2ed351b-3f52-42d0-824f-c7f3bdd261e8"
NW_007378372.1	RepeatMasker	DNA/TcMar-Tc1	74461	74807	1940	-	.	ID="RND-1_FAMILY-627";Tend="1574";Tstart="1188";shortTE="F";uid="a2acaaa0-8e89-4684-8a8f-b0a3c6b3d2e0"
NW_007378372.1	RepeatMasker	LINE/L1-Tx1	98076	98203	813	-	.	ID="RND-4_FAMILY-112";Tend="1792";Tstart="1674";shortTE="F";uid="cf6dea7c-e13b-4364-9664-a236de3a23e3"
NW_007378372.1	RepeatMasker	LINE/L1-Tx1	99332	99457	829	-	.	ID="RND-4_FAMILY-112";Tend="1790";Tstart="1674";shortTE="F";uid="8a6ab840-26c0-4bbe-8894-c567c177011a"
NW_007378372.1	RepeatMasker	Unknown	64347	64559	480	-	.	ID="RND-1_FAMILY-106";Tend="1082";Tstart="869";shortTE="F";uid="96b18e23-efa4-4339-91b5-575dd281d4bd"
NW_007378372.1	RepeatMasker	Unknown	27254	28292	4653	-	.	ID="RND-6_FAMILY-9223";Tend="1794";Tstart="768";shortTE="F";uid="e7d43162-517b-4ab1-a10f-8ad6a22e9d79"
NW_007378372.1	RepeatMasker	Unknown	100490	100728	1270	-	.	ID="RND-1_FAMILY-27";Tend="831";Tstart="613";shortTE="F";uid="81b3004c-9af7-4704-920c-0dda9ed32865"
NW_007378372.1	RepeatMasker	SINE/ID	67086	67284	863	-	.	ID="RND-1_FAMILY-16";Tend="1070";Tstart="869";shortTE="F";uid="62919ff3-d862-4950-8405-d07547055afb"
NW_007378372.1	RepeatMasker	DNA/Maverick	104689	104807	495	-	.	ID="RND-6_FAMILY-579";Tend="1014";Tstart="901";shortTE="F";uid="86acde5e-723d-4202-8920-81ee0a61d05f"
NW_007378372.1	RepeatMasker	Unknown	4580	4889	2132	-	.	ID="RND-5_FAMILY-5906";Tend="1316";Tstart="997";shortTE="F";uid="1f0a3d81-1387-48e4-97a1-b12deb627d60"
NW_007378372.1	RepeatMasker	Unknown	80151	80366	1548	-	.	ID="RND-6_FAMILY-20204";Tend="1739";Tstart="1517";shortTE="F";uid="d76a000d-de92-478b-bca4-229395013686"
NW_007378372.1	RepeatMasker	Unknown	33027	33197	1012	-	.	ID="RND-1_FAMILY-27";Tend="841";Tstart="655";shortTE="F";uid="bf139462-e7ea-48a4-a588-e8db11c35c7f"
NW_007378372.1	RepeatMasker	SINE/ID	78971	79105	641	-	.	ID="RND-1_FAMILY-5";Tend="1709";Tstart="1573";shortTE="F";uid="4e315aa3-defb-4a9a-9bc2-c8fa57faf032"
NW_007378372.1	RepeatMasker	Unknown	73499	73691	784	-	.	ID="RND-1_FAMILY-430";Tend="927";Tstart="732";shortTE="F";uid="a1a0c194-a1c5-43ec-8000-e39a92a9abb4"
NW_007378372.1	RepeatMasker	Unknown	7584	7719	1136	-	.	ID="RND-5_FAMILY-2144";Tend="1037";Tstart="902";shortTE="F";uid="7f5ba65f-a773-456b-8238-7610b3f726dc"
NW_007378372.1	RepeatMasker	SINE/ID	66082	66230	650	-	.	ID="RND-1_FAMILY-16";Tend="1070";Tstart="926";shortTE="F";uid="cf994b7c-02e8-4f82-bc32-6cc755694a92"
NW_007378372.1	RepeatMasker	LTR/Gypsy	32179	32447	1402	-	.	ID="RND-1_FAMILY-60";Tend="1225";Tstart="928";shortTE="F";uid="593911e4-0c1c-4685-85c2-c61afbba686e"
NW_007378372.1	RepeatMasker	SINE/5S	97908	98071	1058	-	.	ID="RND-1_FAMILY-103";Tend="815";Tstart="651";shortTE="F";uid="fd5d48b7-2e12-4a80-85a9-235f1304c353"
NW_007378372.1	RepeatMasker	Unknown	77499	77608	854	-	.	ID="RND-1_FAMILY-106";Tend="1016";Tstart="907";shortTE="F";uid="bbb4e3f1-4904-4fca-9a16-bc8376bc3d50"
NW_007378372.1	RepeatMasker	RC/Helitron	28432	28573	1211	-	.	ID="RND-6_FAMILY-7347";Tend="1025";Tstart="884";shortTE="F";uid="bfbd7097-cb8c-4617-917c-c45535d6c916"
NW_007378372.1	RepeatMasker	Unknown	86006	86162	1279	-	.	ID="RND-5_FAMILY-2144";Tend="1066";Tstart="911";shortTE="F";uid="513a7c99-618c-49f8-8226-e5a6a6b543f2"
NW_007378372.1	RepeatMasker	DNA/hAT-Charlie	63093	63228	882	-	.	ID="RND-1_FAMILY-792";Tend="1084";Tstart="950";shortTE="F";uid="8ade7183-4223-4912-b2e5-94f9c5a71ee8"
NW_007378372.1	RepeatMasker	SINE/5S	99177	99329	929	-	.	ID="RND-1_FAMILY-103";Tend="815";Tstart="654";shortTE="F";uid="b93f51ff-ddb3-453e-a684-f487cf888fb8"
NW_007378372.1	RepeatMasker	Unknown	69817	70137	808	-	.	ID="RND-5_FAMILY-221";Tend="988";Tstart="727";shortTE="F";uid="20da726b-618e-4606-a61c-732faeb2b573"
NW_007378372.1	RepeatMasker	LINE/RTE-BovB	44039	44186	482	-	.	ID="RND-6_FAMILY-4645";Tend="860";Tstart="717";shortTE="F";uid="9095588a-df04-44ac-b2df-03015beb6a2d"
NW_007378372.1	RepeatMasker	SINE/5S	30958	31102	924	-	.	ID="RND-1_FAMILY-103";Tend="898";Tstart="750";shortTE="F";uid="7d2ea779-a394-45b6-a5ed-b6661ecfd286"
NW_007378372.1	RepeatMasker	Unknown	24721	24864	1206	-	.	ID="RND-1_FAMILY-278";Tend="821";Tstart="679";shortTE="F";uid="a3030419-fd4f-4034-a4cc-e756a8f6915a"
NW_007378372.1	RepeatMasker	Unknown	36291	37300	4148	-	.	ID="RND-6_FAMILY-9223";Tend="1794";Tstart="795";shortTE="F";uid="8af418c6-75b6-42ff-97de-cefc6c6f921b"
NW_007378372.1	RepeatMasker	Unknown	101389	101606	1594	-	.	ID="RND-1_FAMILY-98";Tend="1094";Tstart="876";shortTE="F";uid="2d2551a5-5e13-4f2c-8712-d6824910ea0a"
NW_007378372.1	RepeatMasker	LINE/I	94027	94163	499	-	.	ID="RND-6_FAMILY-20165";Tend="963";Tstart="824";shortTE="F";uid="3ccfbc4d-99da-40f2-b606-8546e0a663d7"
NW_007386769.1	RepeatMasker	LINE/I	1147	1286	1045	+	.	ID="RND-6_FAMILY-16228";Tend="1034";Tstart="896";shortTE="F";uid="42f3d098-e0fc-4b61-befa-c822a4a96a33"
NW_007470739.1	RepeatMasker	RC/Helitron	1	256	1815	-	.	ID="RND-6_FAMILY-7347";Tend="1135";Tstart="885";shortTE="F";uid="4491a8b0-bf6f-4c24-a7d5-fa0ca13d26cc"
NW_007470743.1	RepeatMasker	Unknown	181	309	516	-	.	ID="RND-6_FAMILY-2613";Tend="843";Tstart="710";shortTE="F";uid="1c086a80-23f5-4ea7-973a-b219001a6088"
NW_007470745.1	RepeatMasker	RC/Helitron	45	264	1465	+	.	ID="RND-6_FAMILY-8282";Tend="1020";Tstart="803";shortTE="F";uid="dec9d6cc-338f-4204-b77f-12e150ebb54d"
NW_007386770.1	RepeatMasker	Unknown	81	198	817	+	.	ID="RND-1_FAMILY-206";Tend="991";Tstart="872";shortTE="F";uid="75de964c-4e5c-4736-8608-9a57717bd04e"
NW_007386770.1	RepeatMasker	LINE/L1-Tx1	891	1315	1663	+	.	ID="RND-4_FAMILY-112";Tend="1798";Tstart="1305";shortTE="F";uid="7aeae293-c0b8-493c-85b1-762e044fdaa5"
NW_007386770.1	RepeatMasker	Unknown	229	477	1299	-	.	ID="RND-1_FAMILY-220";Tend="836";Tstart="593";shortTE="F";uid="7cd095da-2cb8-4cc7-aa97-ed32e6b1e440"
NW_007386770.1	RepeatMasker	DNA/hAT-Blackjack	1205	1344	408	-	.	ID="RND-1_FAMILY-727";Tend="1420";Tstart="1279";shortTE="F";uid="6fe9160e-53f8-4d24-adec-cb6952035ca8"
NW_007470750.1	RepeatMasker	SINE/tRNA-RTE	143	321	1475	-	.	ID="RND-1_FAMILY-100";Tend="1043";Tstart="865";shortTE="F";uid="3fdc0c67-3c6e-4385-b154-528125fe4731"
NW_007470752.1	RepeatMasker	Satellite	17	148	710	+	.	ID="RND-1_FAMILY-754";Tend="844";Tstart="705";shortTE="F";uid="9e58f117-3999-407a-84ea-16132c0e63fe"
NW_007470753.1	RepeatMasker	SINE/tRNA-RTE	1	198	1565	-	.	ID="RND-1_FAMILY-100";Tend="911";Tstart="711";shortTE="F";uid="293538ca-9086-4e68-ae6a-3306e8d38faa"
NW_007470756.1	RepeatMasker	Unknown	1	147	1230	+	.	ID="RND-1_FAMILY-61";Tend="1018";Tstart="872";shortTE="F";uid="97ecddba-9964-43f1-a7cb-e45717b717ab"
NW_007470757.1	RepeatMasker	Unknown	78	219	1258	+	.	ID="RND-1_FAMILY-278";Tend="820";Tstart="679";shortTE="F";uid="57a4f047-e584-4bfd-b763-047cff811d30"
NW_007386771.1	RepeatMasker	SINE/ID	77	325	1734	+	.	ID="RND-1_FAMILY-10";Tend="977";Tstart="715";shortTE="F";uid="866c5d47-c9f5-441d-8bab-cbebda287262"
NW_007386771.1	RepeatMasker	Unknown	23	180	546	-	.	ID="RND-5_FAMILY-2193";Tend="1396";Tstart="1239";shortTE="F";uid="16c949a4-030a-454d-a40e-f83fea179f18"
NW_007386771.1	RepeatMasker	SINE/tRNA-Core	1799	1919	954	-	.	ID="RND-6_FAMILY-3547";Tend="1899";Tstart="1783";shortTE="F";uid="2606a292-265e-45c6-9f32-bd887335301f"
NW_007470762.1	RepeatMasker	Unknown	143	321	1380	+	.	ID="RND-6_FAMILY-62244";Tend="862";Tstart="682";shortTE="F";uid="6da0e5db-9cfe-4e78-ad2d-00c0498fad4a"
NW_007470762.1	RepeatMasker	SINE/tRNA-RTE	4	198	492	-	.	ID="RND-1_FAMILY-2";TEgroup="ctg_93323%7CRND-1_FAMILY-2%7C1";Tend="1580";Tstart="1380";shortTE="T";uid="fe261f92-47d2-4341-95e0-81a66bf3fc0c"
NW_007470765.1	RepeatMasker	Unknown	1	165	1371	-	.	ID="RND-5_FAMILY-8766";Tend="1103";Tstart="937";shortTE="F";uid="88b8204d-ee1d-4004-8d0b-ae5659b570ce"
NW_007470766.1	RepeatMasker	Unknown	1	127	1055	-	.	ID="RND-1_FAMILY-844";Tend="935";Tstart="808";shortTE="F";uid="61820057-4dbc-4eeb-abe1-46cee83e5b7d"
NW_007470770.1	RepeatMasker	RC/Helitron	1	321	2509	-	.	ID="RND-6_FAMILY-778";Tend="1006";Tstart="703";shortTE="F";uid="4ecd9e5e-22f9-4b47-8da1-8f5eb13f25f3"
NW_007470771.1	RepeatMasker	RC/Helitron	37	163	551	+	.	ID="RND-6_FAMILY-8282";Tend="1103";Tstart="969";shortTE="F";uid="5bf55cfe-5b99-49b3-a340-4668def16be2"
NW_007470772.1	RepeatMasker	LTR/Copia	55	277	423	-	.	ID="COPIA-118_AA-I";Tend="1528";Tstart="1299";shortTE="F";uid="5ff0a549-e401-42e0-ba1e-fba72b74bb62"
NW_007470775.1	RepeatMasker	DNA/Maverick	209	313	434	-	.	ID="POLINTON-9_NVI";Tend="1670";Tstart="1570";shortTE="F";uid="620528c9-0a87-4367-9fb5-ac22d336be24"
NW_007470779.1	RepeatMasker	LINE/L2	52	212	1010	+	.	ID="RND-1_FAMILY-428";Tend="850";Tstart="694";shortTE="F";uid="0a24454b-37ba-4b89-b8d5-9b1adbb6bea3"
NW_007470782.1	RepeatMasker	Unknown	203	321	658	-	.	ID="RND-1_FAMILY-138";Tend="1691";Tstart="1575";shortTE="F";uid="2ec034c2-b652-4653-893c-d3a3a1559a31"
NW_007470784.1	RepeatMasker	Unknown	192	309	714	+	.	ID="RND-6_FAMILY-23725";Tend="1339";Tstart="1214";shortTE="F";uid="ad8ba008-1f58-4c25-bdad-95f9989ecb0c"
NW_007470785.1	RepeatMasker	Unknown	1	319	1860	-	.	ID="RND-5_FAMILY-221";Tend="1723";Tstart="1411";shortTE="F";uid="9a8e6785-fce4-4c25-99bb-5f0262a7fcc2"
NW_007470787.1	RepeatMasker	Unknown	1	321	2621	+	.	ID="RND-6_FAMILY-11907";Tend="941";Tstart="625";shortTE="F";uid="4399f92a-1388-4156-8f51-04f679f6ff40"
NW_007386774.1	RepeatMasker	SINE/tRNA-Deu	169	342	1004	+	.	ID="RND-1_FAMILY-835";Tend="887";Tstart="713";shortTE="F";uid="22cf65e3-b92b-43e6-925d-158b1ec0e305"
NW_007386774.1	RepeatMasker	Satellite	1022	1260	1336	-	.	ID="RND-1_FAMILY-51";Tend="1037";Tstart="794";shortTE="F";uid="099d25f1-17a3-470b-b97d-90a527b8ee64"
NW_007386774.1	RepeatMasker	Unknown	1751	2062	1623	-	.	ID="RND-5_FAMILY-3298";Tend="1167";Tstart="868";shortTE="F";uid="462fa0c2-989f-4cb3-8da3-9f143c52cbc1"
NW_007470791.1	RepeatMasker	Unknown	1	321	2779	+	.	ID="RND-6_FAMILY-17515";Tend="763";Tstart="443";shortTE="F";uid="f8de38ca-e17c-48fc-b7f2-b3770f5c31ff"
NW_007470792.1	RepeatMasker	RC/Helitron	1	150	1125	+	.	ID="RND-1_FAMILY-118";Tend="1499";Tstart="1356";shortTE="F";uid="0657bdb4-b609-4f13-904e-5a14afd71394"
NW_007470794.1	RepeatMasker	DNA/hAT-hAT19	173	280	539	+	.	ID="RND-6_FAMILY-24860";Tend="1917";Tstart="1799";shortTE="F";uid="ea20877d-f49a-4501-9964-df058cced71b"
NW_007470794.1	RepeatMasker	SINE/ID	1	127	611	-	.	ID="RND-1_FAMILY-10";Tend="830";Tstart="699";shortTE="F";uid="db83fa39-dc9f-46dd-a4ab-3dd7110bb7a0"
NW_007386775.1	RepeatMasker	SINE/ID	951	1070	772	+	.	ID="RND-1_FAMILY-16";Tend="1031";Tstart="899";shortTE="F";uid="baabdeb1-c6f3-4488-9a63-f2e4e38cae2f"
NW_007386775.1	RepeatMasker	SINE/5S	2199	2314	497	+	.	ID="RND-1_FAMILY-103";Tend="835";Tstart="714";shortTE="F";uid="b170fc5b-e51e-4280-b8ed-f240572d1f12"
NW_007386775.1	RepeatMasker	SINE/ID	1	132	946	-	.	ID="RND-1_FAMILY-16";Tend="976";Tstart="863";shortTE="F";uid="8f7553d3-b7c9-4732-a8c7-6493335ae835"
NW_007470801.1	RepeatMasker	DNA/PiggyBac	1	321	2845	-	.	ID="RND-6_FAMILY-9326";Tend="541";Tstart="220";shortTE="F";uid="4c6bf4ca-6e50-4ee5-a8b4-eef77625d5a8"
NW_007470804.1	RepeatMasker	DNA/hAT-Charlie	104	307	747	-	.	ID="RND-1_FAMILY-515";Tend="754";Tstart="569";shortTE="F";uid="2e56f0b8-b974-426d-8812-3a1bfe8df80b"
NW_007470805.1	RepeatMasker	Unknown	1	125	645	-	.	ID="RND-6_FAMILY-1998";Tend="894";Tstart="770";shortTE="F";uid="a24a89ea-f975-43d3-b05c-12d75374a7b9"
NW_007470806.1	RepeatMasker	DNA/Maverick	202	321	446	-	.	ID="RND-1_FAMILY-185";Tend="822";Tstart="711";shortTE="F";uid="94274d01-ea16-4664-a208-8899ed879f4e"
NW_007386776.1	RepeatMasker	Unknown	1227	1504	2106	-	.	ID="RND-6_FAMILY-12407";Tend="1413";Tstart="1153";shortTE="F";uid="2eaaef11-9068-473e-ab8f-d3349296a32f"
NW_007386776.1	RepeatMasker	Unknown	1947	2066	482	-	.	ID="RND-1_FAMILY-70";Tend="1034";Tstart="934";shortTE="F";uid="0ec3c042-30e8-41fb-9a30-eb9555fe69b3"
NW_007386776.1	RepeatMasker	SINE/5S	135	248	506	-	.	ID="RND-1_FAMILY-103";Tend="761";Tstart="659";shortTE="F";uid="e840c557-cf7c-4b92-bc29-9dbd9eba8bb0"
NW_007386776.1	RepeatMasker	SINE/tRNA-Deu	1	127	1085	-	.	ID="RND-1_FAMILY-835";Tend="842";Tstart="711";shortTE="F";uid="a3dcfb5e-ad6d-4c1a-94db-45b036fecc2e"
NW_007470809.1	RepeatMasker	SINE/tRNA-RTE	199	321	803	-	.	ID="RND-5_FAMILY-620";Tend="1239";Tstart="1111";shortTE="F";uid="61ade6e6-6619-4878-9b58-2832d1e5ca50"
NW_007470810.1	RepeatMasker	Unknown	1	316	2358	-	.	ID="RND-6_FAMILY-44247";Tend="1031";Tstart="677";shortTE="F";uid="594fd84a-08fc-44c8-b689-3c94ee5ad549"
NW_007470814.1	RepeatMasker	SINE/tRNA-RTE	164	282	468	-	.	ID="RND-1_FAMILY-2";Tend="1297";Tstart="1172";shortTE="F";uid="d0543dac-c282-480c-ba6b-ca5c75626635"
NW_007470816.1	RepeatMasker	DNA/hAT-hATm	80	185	527	+	.	ID="RND-6_FAMILY-23";Tend="1781";Tstart="1673";shortTE="F";uid="d33fb080-3aac-48e9-bb06-7eec90f9641f"
NW_007386777.1	RepeatMasker	LTR/Gypsy	206	462	1193	+	.	ID="RND-6_FAMILY-6192";Tend="1790";Tstart="1538";shortTE="F";uid="73aadb17-9c9b-4070-b0c5-3a17eaac6980"
NW_007386777.1	RepeatMasker	Unknown	149	261	722	+	.	ID="RND-5_FAMILY-8766";Tend="1002";Tstart="896";shortTE="F";uid="ef5473a3-e5a2-4883-a3d9-72d7268fa5c7"
NW_007386777.1	RepeatMasker	SINE/tRNA-Deu	1821	1932	401	-	.	ID="RND-6_FAMILY-17372";Tend="1157";Tstart="1048";shortTE="F";uid="89976a75-1748-4869-bb50-ec93f101d59d"
NW_007386777.1	RepeatMasker	Unknown	793	1204	1121	-	.	ID="RND-1_FAMILY-195";Tend="1172";Tstart="999";shortTE="F";uid="c9cb10a4-a08b-44c4-af4b-756274cdaf13"
NW_007386777.1	RepeatMasker	Unknown	512	630	758	-	.	ID="RND-1_FAMILY-195";Tend="1143";Tstart="1020";shortTE="F";uid="ebf3c2f5-0046-4be5-b0ad-4eb63012482e"
NW_007386777.1	RepeatMasker	RC/Helitron	462	565	585	-	.	ID="RND-6_FAMILY-9380";Tend="599";Tstart="500";shortTE="F";uid="69411f3b-bc5f-4467-9cd1-dbd5354b6fda"
NW_007470822.1	RepeatMasker	Unknown	9452	9681	583	+	.	ID="RND-1_FAMILY-390";Tend="1765";Tstart="1486";shortTE="F";uid="7fb9a6f2-1a4d-4853-81d6-8451c62b65ab"
NW_007470822.1	RepeatMasker	LTR/Gypsy	5096	5251	886	+	.	ID="RND-6_FAMILY-7101";Tend="973";Tstart="813";shortTE="F";uid="1561a73e-435b-4275-8b1d-8aa62deaf794"
NW_007470822.1	RepeatMasker	LTR/Gypsy	9650	9762	453	+	.	ID="RND-4_FAMILY-360";Tend="1397";Tstart="1277";shortTE="F";uid="c4b92195-951c-44e9-bee3-b82f55c654fe"
NW_007470822.1	RepeatMasker	SINE/ID	4323	4840	1046	+	.	ID="RND-1_FAMILY-9";TEgroup="ctg_93383%7CRND-1_FAMILY-9%7C1";Tend="1008";Tstart="783";shortTE="F";uid="955e54a7-78d6-436b-909f-e90622288c61"
NW_007470822.1	RepeatMasker	Unknown	5107	5387	682	-	.	ID="RND-1_FAMILY-352";Tend="704";Tstart="398";shortTE="F";uid="f33dbd3b-a52e-4f61-abca-78afce354674"
NW_007470826.1	RepeatMasker	DNA/TcMar-m44	1	108	746	-	.	ID="RND-6_FAMILY-3866";Tend="1017";Tstart="912";shortTE="F";uid="280ea7cf-40ae-49d3-8696-7a98a0166ea8"
NW_007386778.1	RepeatMasker	Unknown	1096	1385	1218	+	.	ID="RND-1_FAMILY-122";Tend="1130";Tstart="842";shortTE="F";uid="5a52bcb6-1ea2-4dc3-b4b6-ae678dee478e"
NW_007386778.1	RepeatMasker	DNA/TcMar-Tc1	2041	2385	1848	+	.	ID="RND-1_FAMILY-366";Tend="1103";Tstart="800";shortTE="F";uid="7dd730ec-89ea-44d1-8fe8-15f778ac42b0"
NW_007386778.1	RepeatMasker	LINE/L1-Tx1	861	976	866	-	.	ID="RND-4_FAMILY-112";Tend="1858";Tstart="1698";shortTE="F";uid="5cc18b20-eee4-4fab-8d95-677f09b87d0e"
NW_007386778.1	RepeatMasker	Unknown	1093	1348	1471	-	.	ID="RND-5_FAMILY-3298";Tend="1082";Tstart="827";shortTE="F";uid="b7290be1-2ad0-4d8f-b3b9-19c1583331e1"
NW_007386778.1	RepeatMasker	SINE/tRNA-RTE	837	960	716	-	.	ID="RND-5_FAMILY-947";Tend="1036";Tstart="916";shortTE="F";uid="9ca187aa-7873-4bd3-b7d8-38d023ea5b87"
NW_007470829.1	RepeatMasker	DNA/Academ-1	18	212	1058	-	.	ID="RND-5_FAMILY-639";Tend="652";Tstart="457";shortTE="F";uid="bbb77dc8-1f7b-4da4-b0b5-62433f9de459"
NW_007470832.1	RepeatMasker	Unknown	1	197	1641	+	.	ID="RND-5_FAMILY-2598";Tend="1129";Tstart="931";shortTE="F";uid="6054dbed-aa92-4021-860a-4ed3b4757f84"
NW_007470832.1	RepeatMasker	Unknown	149	260	469	-	.	ID="RND-1_FAMILY-61";Tend="1047";Tstart="940";shortTE="F";uid="953c88dc-4a14-483c-afbb-822a1c1ac40a"
NW_007470835.1	RepeatMasker	Unknown	1	321	2635	+	.	ID="RND-5_FAMILY-2144";Tend="1491";Tstart="1171";shortTE="F";uid="369fba94-4819-4f63-a359-cc6ea9fd13cc"
NW_007378373.1	RepeatMasker	Unknown	32007	32167	1352	+	.	ID="RND-1_FAMILY-52";Tend="1086";Tstart="921";shortTE="F";uid="325ce9ce-ad74-4d92-a911-70d357d37de7"
NW_007378373.1	RepeatMasker	Unknown	7327	7441	518	+	.	ID="RND-6_FAMILY-35251";Tend="488";Tstart="374";shortTE="F";uid="2dd4656e-c8ac-4f29-ab68-9c825d104151"
NW_007378373.1	RepeatMasker	SINE/tRNA-Deu	46747	46872	1020	+	.	ID="RND-1_FAMILY-835";Tend="841";Tstart="711";shortTE="F";uid="580f792f-bd7d-4ef9-8c9f-60a1c29c193f"
NW_007378373.1	RepeatMasker	Unknown	19865	20301	1305	+	.	ID="RND-1_FAMILY-196";Tend="1075";Tstart="618";shortTE="F";uid="5eb2af3e-6349-40d2-a7c5-bae6400d71f5"
NW_007378373.1	RepeatMasker	Unknown	43128	43352	1775	+	.	ID="RND-1_FAMILY-131";Tend="643";Tstart="415";shortTE="F";uid="3c5c311c-3a9e-4a56-a10a-350a4ecfcdb1"
NW_007378373.1	RepeatMasker	Unknown	109045	109267	1743	+	.	ID="RND-1_FAMILY-427";Tend="893";Tstart="672";shortTE="F";uid="61fc7527-17a7-4c2d-bcc9-0b1318bf2f38"
NW_007378373.1	RepeatMasker	Unknown	87178	87388	1181	+	.	ID="RND-1_FAMILY-700";Tend="978";Tstart="754";shortTE="F";uid="28ba427b-db52-4906-b0a8-a3e7ec1c8114"
NW_007378373.1	RepeatMasker	Unknown	79685	79833	853	+	.	ID="RND-1_FAMILY-191";Tend="890";Tstart="726";shortTE="F";uid="1123ec11-0680-44af-8b6d-2ed0e1a551cc"
NW_007378373.1	RepeatMasker	Unknown	60127	60343	1483	+	.	ID="RND-5_FAMILY-830";Tend="963";Tstart="759";shortTE="F";uid="7c987566-1377-4a02-be49-9d5530a7e8c2"
NW_007378373.1	RepeatMasker	Unknown	28326	28549	1769	+	.	ID="RND-5_FAMILY-1991";Tend="1025";Tstart="802";shortTE="F";uid="affde196-b341-4c8f-9ad8-c011f17dbf68"
NW_007378373.1	RepeatMasker	SINE/tRNA-Core	24392	26166	15560	+	.	ID="RND-1_FAMILY-87";Tend="2589";Tstart="815";shortTE="F";uid="432eaadb-c385-4c42-baac-9e204ea036a3"
NW_007378373.1	RepeatMasker	SINE/ID	101801	102049	824	+	.	ID="RND-1_FAMILY-16";Tend="1091";Tstart="866";shortTE="F";uid="beba0a48-e94c-485a-975e-7bf2a0347230"
NW_007378373.1	RepeatMasker	SINE/ID	77500	77699	994	+	.	ID="RND-1_FAMILY-16";Tend="1060";Tstart="864";shortTE="F";uid="a258def3-fa0d-4ed4-a44a-62b0895166f4"
NW_007378373.1	RepeatMasker	Unknown	72672	72806	548	+	.	ID="RND-6_FAMILY-3384";Tend="1824";Tstart="1711";shortTE="F";uid="8377e959-3814-457f-893a-faa318a173f3"
NW_007378373.1	RepeatMasker	SINE/tRNA-RTE	51603	51934	758	+	.	ID="RND-1_FAMILY-2";Tend="1675";Tstart="1535";shortTE="F";uid="c458041e-cb6b-47e8-9a9a-44876218334a"
NW_007378373.1	RepeatMasker	Unknown	83920	84076	561	+	.	ID="RND-6_FAMILY-4028";TEgroup="ctg_934%7CRND-6_FAMILY-4028%7C1";Tend="919";Tstart="842";shortTE="T";uid="754a69d4-e815-486c-be55-1f2ade4dfb9a"
NW_007378373.1	RepeatMasker	SINE/5S	20808	20914	571	+	.	ID="RND-1_FAMILY-103";Tend="797";Tstart="665";shortTE="F";uid="69fe9438-8832-44ab-8e70-e1a4b0a70b16"
NW_007378373.1	RepeatMasker	Unknown	5340	5478	429	+	.	ID="RND-6_FAMILY-35251";Tend="511";Tstart="355";shortTE="F";uid="d81e3542-69dd-4e74-a545-a3dc6d8969c2"
NW_007378373.1	RepeatMasker	Unknown	106112	106243	1077	+	.	ID="RND-1_FAMILY-838";Tend="1091";Tstart="960";shortTE="F";uid="3b6fd70b-a58f-4974-b386-f5dadd1e0d8b"
NW_007378373.1	RepeatMasker	SINE/ID	112146	112329	522	+	.	ID="RND-1_FAMILY-10";Tend="984";Tstart="799";shortTE="F";uid="ce99094b-3d4b-4189-8f76-26a018e0988b"
NW_007378373.1	RepeatMasker	Unknown	45801	45961	455	+	.	ID="RND-6_FAMILY-39524";Tend="1236";Tstart="1114";shortTE="F";uid="8b76f2db-b7cf-4d1d-bc7d-1c1422f9cf9a"
NW_007378373.1	RepeatMasker	Unknown	80742	80850	533	+	.	ID="RND-6_FAMILY-8031";Tend="964";Tstart="856";shortTE="F";uid="a2756b06-6b4a-4aa2-9811-5b6833975c80"
NW_007378373.1	RepeatMasker	DNA/Maverick	52303	52587	471	+	.	ID="RND-6_FAMILY-12032";Tend="995";Tstart="705";shortTE="F";uid="d8c9de13-e558-4091-bdd9-646d9de51e7f"
NW_007378373.1	RepeatMasker	Unknown	17295	17874	2073	+	.	ID="RND-1_FAMILY-64";Tend="1478";Tstart="1139";shortTE="F";uid="67c6e799-a4f2-4b16-abf7-82f2bd441a07"
NW_007378373.1	RepeatMasker	Unknown	88702	88879	903	+	.	ID="RND-1_FAMILY-275";Tend="1062";Tstart="873";shortTE="F";uid="701af66c-4f9b-4035-a0ce-96c0c77ef448"
NW_007378373.1	RepeatMasker	Unknown	24177	24291	583	+	.	ID="RND-1_FAMILY-127";Tend="1052";Tstart="944";shortTE="F";uid="f81fde0a-2c4a-4224-b98a-a2e7387f7dbc"
NW_007378373.1	RepeatMasker	LINE/RTE-BovB	9382	9635	1158	+	.	ID="RND-6_FAMILY-12150";Tend="841";Tstart="583";shortTE="F";uid="89aa7363-0ce2-411e-8b71-4b05b2aeab00"
NW_007378373.1	RepeatMasker	Unknown	87585	87775	761	+	.	ID="RND-1_FAMILY-700";Tend="978";Tstart="754";shortTE="F";uid="241d9968-149f-45db-95c4-36ab734417fd"
NW_007378373.1	RepeatMasker	SINE/B4	48332	48560	1833	+	.	ID="RND-2_FAMILY-91";Tend="1113";Tstart="889";shortTE="F";uid="5d0dabda-7304-43e3-9ac5-d57e2d8a07af"
NW_007378373.1	RepeatMasker	Unknown	57253	57422	1047	+	.	ID="RND-1_FAMILY-166";Tend="941";Tstart="775";shortTE="F";uid="c0e4e57c-52aa-4b53-9dfd-5fe30a2b248b"
NW_007378373.1	RepeatMasker	DNA/hAT-Blackjack	55928	56176	1855	+	.	ID="RND-1_FAMILY-83";Tend="1784";Tstart="1536";shortTE="F";uid="57ab650b-4a77-42ca-aa67-eef0de667b6c"
NW_007378373.1	RepeatMasker	Unknown	116557	116828	2177	+	.	ID="RND-6_FAMILY-62244";Tend="955";Tstart="684";shortTE="F";uid="bb286ca0-2634-496e-8ff7-429b272941ed"
NW_007378373.1	RepeatMasker	DNA/hAT-Blackjack	75165	75292	1069	+	.	ID="RND-1_FAMILY-91";Tend="913";Tstart="786";shortTE="F";uid="bcd5e30e-2f6d-4eb5-b679-3190a9668bb9"
NW_007378373.1	RepeatMasker	DNA/hAT-Charlie	18683	18974	1763	+	.	ID="RND-6_FAMILY-12929";Tend="1017";Tstart="741";shortTE="F";uid="5b30ac39-e6b7-4b49-b42f-7e9ad230e028"
NW_007378373.1	RepeatMasker	SINE/ID	7818	8047	1090	+	.	ID="RND-1_FAMILY-5";Tend="1767";Tstart="1539";shortTE="F";uid="be2d0a82-0b93-4de8-b802-b2d05d13f90c"
NW_007378373.1	RepeatMasker	Unknown	65541	66004	3138	+	.	ID="RND-1_FAMILY-722";Tend="1252";Tstart="588";shortTE="F";uid="ef3137f0-6ec3-49ec-9027-07757038f079"
NW_007378373.1	RepeatMasker	Unknown	104917	105293	2913	+	.	ID="RND-5_FAMILY-2342";Tend="1062";Tstart="688";shortTE="F";uid="2b37f3cf-7cf2-4627-bccd-8acae7c55673"
NW_007378373.1	RepeatMasker	DNA/hAT-Charlie	21150	21441	1763	+	.	ID="RND-6_FAMILY-12929";Tend="1017";Tstart="741";shortTE="F";uid="600b95ef-ae50-446d-b8bd-87c49e8a9caa"
NW_007378373.1	RepeatMasker	SINE/ID	54517	54756	1741	+	.	ID="RND-1_FAMILY-6";Tend="1346";Tstart="1107";shortTE="F";uid="ce447bb5-8615-4ee4-a8a7-80c6400f4046"
NW_007378373.1	RepeatMasker	SINE/ID	10239	10471	1272	+	.	ID="RND-1_FAMILY-5";Tend="1750";Tstart="1531";shortTE="F";uid="953e5e47-c72a-4c61-8c59-f5b6dc14ba80"
NW_007378373.1	RepeatMasker	Unknown	27894	28247	916	+	.	ID="RND-1_FAMILY-133";TEgroup="ctg_934%7CRND-1_FAMILY-133%7C1";Tend="1006";Tstart="892";shortTE="F";uid="ea961c3d-e73b-4fb1-8557-583edeeda2df"
NW_007378373.1	RepeatMasker	Unknown	13168	13345	1103	+	.	ID="RND-5_FAMILY-8766";Tend="1071";Tstart="899";shortTE="F";uid="4652aa49-1aa6-4c86-93ce-edb2fe06d83e"
NW_007378373.1	RepeatMasker	Unknown	19744	19875	784	+	.	ID="RND-1_FAMILY-0";Tend="548";Tstart="344";shortTE="F";uid="6ccba2ac-2059-4930-a9a0-4db537876730"
NW_007378373.1	RepeatMasker	Unknown	4892	5023	447	+	.	ID="RND-6_FAMILY-35251";Tend="511";Tstart="369";shortTE="F";uid="0712260d-e4be-4f60-ac32-19706094db51"
NW_007378373.1	RepeatMasker	Unknown	35364	35481	405	+	.	ID="RND-6_FAMILY-37627";Tend="1199";Tstart="1088";shortTE="F";uid="04f37e41-fdc6-40a2-bf3d-26aabafb2975"
NW_007378373.1	RepeatMasker	SINE/5S	69342	69529	776	+	.	ID="RND-1_FAMILY-103";Tend="897";Tstart="690";shortTE="F";uid="a815d19c-ed35-4db3-ac7b-a6f56b030f6b"
NW_007378373.1	RepeatMasker	SINE/ID	111293	111502	624	+	.	ID="RND-1_FAMILY-4";Tend="1673";Tstart="1437";shortTE="F";uid="c64ee223-0a40-494a-8505-3f3d89712e3c"
NW_007378373.1	RepeatMasker	Unknown	769	884	914	+	.	ID="RND-1_FAMILY-155";Tend="1716";Tstart="1598";shortTE="F";uid="ae15c3ae-87d8-479d-a56d-124dacee4a6d"
NW_007378373.1	RepeatMasker	DNA/hAT-Blackjack	86270	86387	788	+	.	ID="RND-1_FAMILY-66";Tend="886";Tstart="771";shortTE="F";uid="83728e08-ca95-4b7d-93b0-b06fdf27cf3e"
NW_007378373.1	RepeatMasker	Unknown	61832	61990	1249	+	.	ID="RND-1_FAMILY-93";Tend="991";Tstart="833";shortTE="F";uid="8638c214-8ebd-48c9-9ab3-f20b7735ba3f"
NW_007378373.1	RepeatMasker	Satellite	90454	90762	1433	+	.	ID="RND-1_FAMILY-51";Tend="333";Tstart="1";shortTE="F";uid="40ff1bb0-adb5-46f8-8f4e-7ff0a25b57cd"
NW_007378373.1	RepeatMasker	Satellite	62286	62952	1440	+	.	ID="RND-5_FAMILY-1961";Tend="1765";Tstart="1086";shortTE="F";uid="cae33f5d-67cf-4b55-8239-8da3b37e1b5f"
NW_007378373.1	RepeatMasker	SINE/ID	95671	95891	1907	+	.	ID="RND-1_FAMILY-5";Tend="1759";Tstart="1539";shortTE="F";uid="e5ec6ad5-b6a7-43f9-bb56-8bb8eff5866a"
NW_007378373.1	RepeatMasker	Unknown	13971	14139	936	+	.	ID="RND-1_FAMILY-48";Tend="859";Tstart="690";shortTE="F";uid="c6fa6006-4c84-4f6f-b736-94be6ed7a3bc"
NW_007378373.1	RepeatMasker	Unknown	44818	44981	959	+	.	ID="RND-5_FAMILY-3117";Tend="1029";Tstart="887";shortTE="F";uid="d2c8e53f-bde9-4f99-91f0-f520506b59f7"
NW_007378373.1	RepeatMasker	Unknown	73796	73932	935	+	.	ID="RND-1_FAMILY-295";Tend="900";Tstart="766";shortTE="F";uid="345b129f-286a-47b8-985e-18323d43a3cc"
NW_007378373.1	RepeatMasker	Unknown	16166	16304	1092	+	.	ID="RND-6_FAMILY-25800";Tend="1139";Tstart="1001";shortTE="F";uid="1e899022-ceee-44a2-be96-ad9b463e3abb"
NW_007378373.1	RepeatMasker	SINE/5S	18341	18447	571	+	.	ID="RND-1_FAMILY-103";Tend="797";Tstart="665";shortTE="F";uid="1a0a29b7-ffe1-45e1-be15-1db8b5db87d4"
NW_007378373.1	RepeatMasker	Unknown	115621	115895	1634	+	.	ID="RND-5_FAMILY-2144";Tend="1533";Tstart="1325";shortTE="F";uid="fd5e2030-52dc-4316-8df9-e0e26b4a8edb"
NW_007378373.1	RepeatMasker	Unknown	15573	15883	739	+	.	ID="RND-5_FAMILY-8766";TEgroup="ctg_934%7CRND-5_FAMILY-8766%7C1";Tend="1076";Tstart="982";shortTE="T";uid="fd861648-3c4c-4cf9-8fc3-df21b926b1cc"
NW_007378373.1	RepeatMasker	Unknown	30933	31037	742	+	.	ID="RND-1_FAMILY-52";Tend="1007";Tstart="906";shortTE="F";uid="9e12e271-f439-47ec-b7e0-48ff231ed760"
NW_007378373.1	RepeatMasker	Unknown	46353	46676	1685	-	.	ID="RND-1_FAMILY-195";TEgroup="ctg_934%7CRND-1_FAMILY-195%7C1";Tend="1373";Tstart="1170";shortTE="F";uid="5f4ae86e-e4e9-4e06-aad2-4a117670f241"
NW_007378373.1	RepeatMasker	Unknown	43094	43347	1642	-	.	ID="RND-1_FAMILY-170";Tend="2332";Tstart="2055";shortTE="F";uid="4878e1c9-a853-4107-b1e8-781b765e48a2"
NW_007378373.1	RepeatMasker	Unknown	11411	11558	678	-	.	ID="RND-1_FAMILY-52";Tend="1089";Tstart="924";shortTE="F";uid="6cfd65a1-a38c-4947-8aaf-f38cb12246ef"
NW_007378373.1	RepeatMasker	SINE/ID	34672	34893	1544	-	.	ID="RND-1_FAMILY-9";Tend="1003";Tstart="771";shortTE="F";uid="443ee454-5f57-4b30-bed4-ab108251e726"
NW_007378373.1	RepeatMasker	SINE/ID	49181	49388	1060	-	.	ID="RND-1_FAMILY-9";Tend="993";Tstart="790";shortTE="F";uid="e1f32b7a-0676-4b7c-b357-bd317f64b2b6"
NW_007378373.1	RepeatMasker	Unknown	3598	3736	1085	-	.	ID="RND-6_FAMILY-25800";Tend="1139";Tstart="1001";shortTE="F";uid="a4d28f54-dc24-40c8-b74f-babb5eed679a"
NW_007378373.1	RepeatMasker	LINE/RTE-BovB	73550	73776	1706	-	.	ID="RND-6_FAMILY-4311";Tend="621";Tstart="396";shortTE="F";uid="6eea5e53-7d50-4f82-bf0e-40636501a415"
NW_007378373.1	RepeatMasker	SINE/ID	86496	86685	843	-	.	ID="RND-1_FAMILY-9";Tend="998";Tstart="781";shortTE="F";uid="069af6a5-4063-412d-a9ae-c989906a7634"
NW_007378373.1	RepeatMasker	LINE/RTE-BovB	85904	86120	1090	-	.	ID="RND-6_FAMILY-4311";Tend="594";Tstart="385";shortTE="F";uid="83cefab2-1627-45f8-b18d-f08ae210ed3d"
NW_007378373.1	RepeatMasker	SINE/tRNA-RTE	116829	117095	2070	-	.	ID="RND-1_FAMILY-111";Tend="1101";Tstart="833";shortTE="F";uid="62ed4d7c-648e-4d42-bcbb-65546a6a0355"
NW_007378373.1	RepeatMasker	Unknown	33722	33876	532	-	.	ID="RND-6_FAMILY-55917";Tend="280";Tstart="128";shortTE="F";uid="87a9f2c1-26cd-49b2-b750-3c30936c1c4c"
NW_007378373.1	RepeatMasker	Unknown	71105	71233	702	-	.	ID="RND-1_FAMILY-195";Tend="1133";Tstart="1004";shortTE="F";uid="d1984966-1009-4504-88d8-751060e70ebc"
NW_007378373.1	RepeatMasker	SINE/tRNA-RTE	72509	72676	1319	-	.	ID="RND-1_FAMILY-100";Tend="902";Tstart="736";shortTE="F";uid="baf73f87-7bfd-4124-a76f-75e826705db5"
NW_007378373.1	RepeatMasker	LTR/Gypsy	85135	85273	824	-	.	ID="RND-6_FAMILY-7101";Tend="954";Tstart="817";shortTE="F";uid="3603127c-bdbf-4da4-aaaf-cb8db965817d"
NW_007378373.1	RepeatMasker	SINE/ID	58456	58654	1023	-	.	ID="RND-1_FAMILY-5";Tend="1750";Tstart="1538";shortTE="F";uid="ab03bdac-61ce-4d84-810f-555ea7cef58e"
NW_007378373.1	RepeatMasker	Unknown	93291	93542	1955	-	.	ID="RND-1_FAMILY-93";Tend="1410";Tstart="1167";shortTE="F";uid="d2d6b6b4-326f-41d4-99ab-9eebc238487e"
NW_007378373.1	RepeatMasker	Unknown	51794	51964	737	-	.	ID="RND-6_FAMILY-2666";Tend="1697";Tstart="1534";shortTE="F";uid="0384fa58-207d-44f4-b168-e0bc6735f98c"
NW_007378373.1	RepeatMasker	SINE/ID	2796	2909	860	-	.	ID="RND-6_FAMILY-766";Tend="1917";Tstart="1793";shortTE="F";uid="508a43bf-bc76-49bc-ad31-fc1181c16b78"
NW_007378373.1	RepeatMasker	SINE/5S	82597	82723	578	-	.	ID="RND-1_FAMILY-103";Tend="787";Tstart="662";shortTE="F";uid="494eba07-e6dc-43f9-b487-79f4dac451e9"
NW_007378373.1	RepeatMasker	Unknown	5582	5736	1172	-	.	ID="RND-5_FAMILY-8766";Tend="1054";Tstart="900";shortTE="F";uid="b9ab4bcf-f237-4ad4-8ea8-7551baad604e"
NW_007378373.1	RepeatMasker	Unknown	5119	5292	1389	-	.	ID="RND-5_FAMILY-8766";Tend="1074";Tstart="900";shortTE="F";uid="14dca97b-4ecf-4b08-a1df-70d8ab31e3e3"
NW_007378373.1	RepeatMasker	DNA/Maverick	76619	77022	768	-	.	ID="RND-6_FAMILY-12032";Tend="996";Tstart="566";shortTE="F";uid="a65f897a-8d54-4614-943a-89cb0de67d1c"
NW_007378373.1	RepeatMasker	Unknown	45095	45249	1143	-	.	ID="RND-6_FAMILY-3760";Tend="977";Tstart="818";shortTE="F";uid="8182dcf5-53c4-4beb-ad57-fb7798dcf94c"
NW_007378373.1	RepeatMasker	Unknown	42271	42560	1065	-	.	ID="RND-1_FAMILY-177";Tend="1385";Tstart="1074";shortTE="F";uid="3c0b35fd-0b80-42e8-a904-4e79e0d9934b"
NW_007378373.1	RepeatMasker	Unknown	16807	17151	2930	-	.	ID="RND-1_FAMILY-798";Tend="1301";Tstart="951";shortTE="F";uid="db925e83-1d30-4c54-ab36-697bd981909b"
NW_007378373.1	RepeatMasker	Unknown	66208	66454	2040	-	.	ID="RND-1_FAMILY-122";Tend="1051";Tstart="805";shortTE="F";uid="d89af1f1-48c0-44e7-9c1b-4d7a1ef2f61c"
NW_007378373.1	RepeatMasker	SINE/ID	4847	5018	998	-	.	ID="RND-1_FAMILY-9";Tend="1142";Tstart="825";shortTE="F";uid="7d3c8c2b-e4b8-41c9-b72b-abe456a63a0c"
NW_007378373.1	RepeatMasker	DNA/Maverick	76121	76247	607	-	.	ID="RND-1_FAMILY-185";Tend="806";Tstart="672";shortTE="F";uid="8130ea1b-138a-4aed-be2c-91076e4f5ede"
NW_007378373.1	RepeatMasker	Unknown	57685	58053	2537	-	.	ID="RND-6_FAMILY-62244";Tend="1063";Tstart="686";shortTE="F";uid="dd12ea1b-be87-41f7-8724-27a38d51dbea"
NW_007378373.1	RepeatMasker	DNA/PIF-ISL2EU	102656	102981	685	-	.	ID="RND-6_FAMILY-8370";Tend="1268";Tstart="945";shortTE="F";uid="2d2e389b-1b11-4350-bbbe-af92f905c1bf"
NW_007378373.1	RepeatMasker	SINE/ID	8260	8472	995	-	.	ID="RND-1_FAMILY-13";Tend="1862";Tstart="1648";shortTE="F";uid="1fe5c8aa-181c-4bdf-b795-66596e77114b"
NW_007378373.1	RepeatMasker	Unknown	60888	61116	1890	-	.	ID="RND-1_FAMILY-844";Tend="1076";Tstart="848";shortTE="F";uid="fdc54328-aa02-4a6b-8937-bb3cfa4fdf15"
NW_007378373.1	RepeatMasker	LINE/L1	42770	42881	757	-	.	ID="RND-6_FAMILY-36073";Tend="752";Tstart="643";shortTE="F";uid="1e32b049-d552-4d3c-9d68-6a4af71603ee"
NW_007378373.1	RepeatMasker	Unknown	74911	75066	1030	-	.	ID="RND-1_FAMILY-48";Tend="858";Tstart="693";shortTE="F";uid="1f58ac2c-5cf8-401b-9ba8-4531c583fbfa"
NW_007378373.1	RepeatMasker	Unknown	27936	28275	474	-	.	ID="RND-6_FAMILY-6145";TEgroup="ctg_934%7CRND-6_FAMILY-6145%7C1";Tend="1040";Tstart="795";shortTE="T";uid="9c66666d-538f-444f-84a1-ff15a830ab3b"
NW_007378373.1	RepeatMasker	Unknown	90771	90890	708	-	.	ID="RND-6_FAMILY-6789";Tend="1152";Tstart="1041";shortTE="F";uid="96d56100-d410-4184-a489-97dc3a1c0d96"
NW_007378373.1	RepeatMasker	SINE/ID	107673	108087	3289	-	.	ID="RND-1_FAMILY-10";Tend="1103";Tstart="717";shortTE="F";uid="4b3e24a2-3dc8-498a-8723-180a030cd010"
NW_007378373.1	RepeatMasker	LINE/L1-Tx1	63849	63993	468	-	.	ID="RND-4_FAMILY-112";Tend="803";Tstart="664";shortTE="F";uid="f6a029a5-3053-48c2-9076-b4de72c52e42"
NW_007378373.1	RepeatMasker	RC/Helitron	66472	66738	1803	-	.	ID="RND-6_FAMILY-8282";Tend="1110";Tstart="846";shortTE="F";uid="acbd7857-5529-4bc5-86c5-231eb6034557"
NW_007378373.1	RepeatMasker	SINE/tRNA-Deu	17775	17886	595	-	.	ID="RND-6_FAMILY-17372";Tend="1387";Tstart="1279";shortTE="F";uid="572fe8f8-3545-4890-8437-ae4b45d51f34"
NW_007378373.1	RepeatMasker	LTR/Gypsy	39955	40197	916	-	.	ID="RND-1_FAMILY-60";Tend="1209";Tstart="989";shortTE="F";uid="d75d5c06-970b-4aae-8e7c-1992932ff811"
NW_007378373.1	RepeatMasker	Unknown	106541	106688	690	-	.	ID="RND-1_FAMILY-48";Tend="860";Tstart="697";shortTE="F";uid="1628d83e-2de0-4d55-854a-853291182598"
NW_007378373.1	RepeatMasker	Unknown	4832	4936	573	-	.	ID="RND-6_FAMILY-23725";Tend="1359";Tstart="1251";shortTE="F";uid="7d2e3ec9-4d75-4fba-bcb5-4c5cb857440a"
NW_007378373.1	RepeatMasker	Unknown	35016	35210	1545	-	.	ID="RND-1_FAMILY-195";Tend="1478";Tstart="1284";shortTE="F";uid="a2181f3f-d2de-476b-896e-01fe80125390"
NW_007378373.1	RepeatMasker	SINE/ID	43854	44087	871	-	.	ID="RND-1_FAMILY-15";Tend="871";Tstart="655";shortTE="F";uid="0f688bb9-e122-41ae-8f15-2e76f1a0fccf"
NW_007378373.1	RepeatMasker	LINE/L1-Tx1	6724	7328	5051	-	.	ID="RND-4_FAMILY-112";Tend="1275";Tstart="671";shortTE="F";uid="b719387d-373e-486f-9c00-897a9f3b989b"
NW_007378373.1	RepeatMasker	Unknown	4507	4628	500	-	.	ID="RND-6_FAMILY-61734";Tend="1113";Tstart="987";shortTE="F";uid="bad11a42-907f-4185-9290-9ed9721d0db3"
NW_007378373.1	RepeatMasker	LTR/Gypsy	35379	35621	914	-	.	ID="RND-1_FAMILY-60";Tend="1208";Tstart="989";shortTE="F";uid="eda57847-f03a-4819-80ad-e432714be2f3"
NW_007378373.1	RepeatMasker	SINE/ID	5297	5473	991	-	.	ID="RND-1_FAMILY-9";Tend="1142";Tstart="825";shortTE="F";uid="fb9b0982-50ea-42c0-bad4-7fd114b2e106"
NW_007378373.1	RepeatMasker	Unknown	104573	104806	1675	-	.	ID="RND-1_FAMILY-386";Tend="890";Tstart="663";shortTE="F";uid="c0ef334d-bd42-405b-a68d-6896d7dfc3b5"
NW_007378373.1	RepeatMasker	Satellite	80941	81082	945	-	.	ID="RND-1_FAMILY-51";Tend="1033";Tstart="879";shortTE="F";uid="46b8d041-e86b-480c-b25f-e14410a39e23"
NW_007378373.1	RepeatMasker	Unknown	8946	9160	571	-	.	ID="RND-5_FAMILY-8766";Tend="977";Tstart="885";shortTE="F";uid="4fabf23e-670e-4f36-bda0-3af8195f02ab"
NW_007386779.1	RepeatMasker	Unknown	2235	2383	1314	+	.	ID="RND-1_FAMILY-31";Tend="905";Tstart="757";shortTE="F";uid="8806ef89-f35f-4ecf-82a5-c56ff898f90e"
NW_007386780.1	RepeatMasker	Unknown	151	262	678	+	.	ID="RND-1_FAMILY-48";Tend="813";Tstart="689";shortTE="F";uid="31c48da4-6c0a-48df-a014-bd29492e16c0"
NW_007386780.1	RepeatMasker	SINE/tRNA-RTE	173	278	401	+	.	ID="RND-1_FAMILY-79";Tend="1106";Tstart="1007";shortTE="F";uid="2f0cc9bb-dd97-4239-8b63-38e1d7f8790d"
NW_007386780.1	RepeatMasker	SINE/tRNA-Deu	947	1072	616	+	.	ID="RND-1_FAMILY-54";Tend="1396";Tstart="1272";shortTE="F";uid="83c31036-fdee-48bd-9f98-9c0783901928"
NW_007386780.1	RepeatMasker	LINE/L1-Tx1	929	1053	700	-	.	ID="RND-4_FAMILY-112";Tend="1789";Tstart="1673";shortTE="F";uid="2e981019-7b91-48ed-bd4a-542f0f6be1ba"
NW_007386780.1	RepeatMasker	Unknown	786	910	528	-	.	ID="RND-1_FAMILY-82";Tend="435";Tstart="319";shortTE="F";uid="fe581030-45dd-43d9-a903-33a2c2e77abe"
NW_007470849.1	RepeatMasker	Unknown	99	321	452	+	.	ID="RND-5_FAMILY-461";Tend="898";Tstart="648";shortTE="F";uid="65993ef8-6ff8-45dc-9844-c0e86bf2fbb6"
NW_007470854.1	RepeatMasker	Unknown	214	321	980	-	.	ID="RND-1_FAMILY-214";Tend="1129";Tstart="1022";shortTE="F";uid="677ab768-b742-40c6-8aa2-3db8ad7656a4"
NW_007470855.1	RepeatMasker	DNA/hAT-Blackjack	1	321	2464	-	.	ID="RND-1_FAMILY-83";Tend="1821";Tstart="1501";shortTE="F";uid="c9007dc9-94c1-4902-a91e-fe10f606e37f"
NW_007470856.1	RepeatMasker	Satellite	1	106	814	+	.	ID="RND-1_FAMILY-754";Tend="857";Tstart="752";shortTE="F";uid="f34d9e57-c279-4cfc-a563-1315eef6948a"
NW_007386781.1	RepeatMasker	Unknown	755	878	616	+	.	ID="RND-1_FAMILY-295";Tend="899";Tstart="757";shortTE="F";uid="6131bd38-ae5b-448e-a5a6-b8ed63a4e402"
NW_007386781.1	RepeatMasker	Unknown	1365	2058	2319	-	.	ID="RND-1_FAMILY-388";TEgroup="ctg_9342%7CRND-1_FAMILY-388%7C1";Tend="1443";Tstart="510";shortTE="F";uid="c1f5baa8-7a0e-48f2-b6f2-d12025a417bd"
NW_007386781.1	RepeatMasker	RC/Helitron	573	687	544	-	.	ID="RND-1_FAMILY-670";TEgroup="ctg_9342%7CRND-1_FAMILY-670%7C1";Tend="1423";Tstart="1300";shortTE="T";uid="b1311800-12b7-4390-afd6-0ea5638b5544"
NW_007470859.1	RepeatMasker	LTR/Gypsy	127	249	477	-	.	ID="RND-6_FAMILY-7101";Tend="975";Tstart="812";shortTE="F";uid="98287002-18c7-45dc-bec8-693243eee7c8"
NW_007470860.1	RepeatMasker	DNA/hAT-hAT19	2	164	529	+	.	ID="rnd-6_family-24860";Tend="1904";Tstart="1746";shortTE="F";uid="b2241c21-7472-476d-b3b4-4682f6795948"
NW_007470860.1	RepeatMasker	Unknown	20	240	622	-	.	ID="RND-1_FAMILY-195";Tend="1172";Tstart="1002";shortTE="F";uid="0bc183a5-c85b-4338-ac56-73f995a957ff"
NW_007470861.1	RepeatMasker	Unknown	79	237	988	+	.	ID="RND-5_FAMILY-5906";Tend="1102";Tstart="946";shortTE="F";uid="22200488-5a37-4572-a9f0-c884b3479a98"
NW_007470865.1	RepeatMasker	Unknown	1	267	2212	+	.	ID="RND-1_FAMILY-634";Tend="1261";Tstart="994";shortTE="F";uid="06ed5114-291f-45ab-9e17-ef7094a2d901"
NW_007470868.1	RepeatMasker	Unknown	1	184	1305	+	.	ID="RND-6_FAMILY-141";Tend="1231";Tstart="1069";shortTE="F";uid="e9cd235f-002e-4d47-857a-6985860ad0b1"
NW_007386782.1	RepeatMasker	Unknown	296	777	2392	+	.	ID="RND-6_FAMILY-19306";Tend="798";Tstart="327";shortTE="F";uid="f2dfa5b6-3544-4b27-8899-852937c1129b"
NW_007470873.1	RepeatMasker	LINE/I	143	299	654	-	.	ID="RND-5_FAMILY-2097";Tend="1225";Tstart="1050";shortTE="F";uid="991aeead-4910-4ea4-83db-785f95cf9320"
NW_007386783.1	RepeatMasker	Unknown	510	638	855	+	.	ID="RND-1_FAMILY-80";Tend="1028";Tstart="894";shortTE="F";uid="8cd59565-3abf-44a8-8ffc-252c435c74d1"
NW_007386783.1	RepeatMasker	LINE/L1-Tx1	198	329	742	+	.	ID="RND-4_FAMILY-112";Tend="748";Tstart="614";shortTE="F";uid="343daffa-12b4-440f-9685-c086cef9b2de"
NW_007386783.1	RepeatMasker	Unknown	1286	1441	807	+	.	ID="RND-6_FAMILY-20204";Tend="1625";Tstart="1481";shortTE="F";uid="86dd38c7-4deb-4776-8245-e1f2705baf62"
NW_007386783.1	RepeatMasker	LINE/CR1	2175	2340	403	+	.	ID="RND-6_FAMILY-1753";Tend="268";Tstart="103";shortTE="F";uid="740d77d8-c5f1-4842-8685-a5d4e8813f54"
NW_007386783.1	RepeatMasker	Unknown	1	148	1284	-	.	ID="RND-1_FAMILY-157";Tend="1011";Tstart="864";shortTE="F";uid="b59e465d-bf14-4dc7-897f-971a9c17d192"
NW_007386783.1	RepeatMasker	Unknown	1996	2175	1346	-	.	ID="RND-1_FAMILY-490";Tend="844";Tstart="659";shortTE="F";uid="d20b7349-3d5a-449d-81bf-46b716d54639"
NW_007386783.1	RepeatMasker	DNA/hAT-Ac	1342	1481	420	-	.	ID="RND-1_FAMILY-660";Tend="1728";Tstart="1589";shortTE="F";uid="482228a9-2f7f-4d38-abc6-95dcb81f6432"
NW_007470881.1	RepeatMasker	DNA/MULE-MuDR	1	321	2503	+	.	ID="RND-5_FAMILY-311";Tend="1575";Tstart="1269";shortTE="F";uid="396e0d98-3bf6-48db-a7dd-226e237dfcea"
NW_007470885.1	RepeatMasker	LINE/L1-Tx1	20	229	665	+	.	ID="RND-4_FAMILY-112";Tend="986";Tstart="769";shortTE="F";uid="380c471d-e359-46da-88ec-f716434a0923"
NW_007470887.1	RepeatMasker	Unknown	214	320	708	-	.	ID="RND-1_FAMILY-69";Tend="1005";Tstart="836";shortTE="F";uid="0a90984f-25c5-4592-80fd-bc580104e70f"
NW_007470887.1	RepeatMasker	DNA/Crypton-I	121	228	618	-	.	ID="RND-5_FAMILY-277";Tend="100";Tstart="1";shortTE="F";uid="491b0183-840a-4ee9-9b8e-6af922b5e10b"
NW_007470888.1	RepeatMasker	Unknown	106	320	1602	-	.	ID="RND-1_FAMILY-106";Tend="1170";Tstart="958";shortTE="F";uid="ea4c6811-6bac-4fc9-964f-90aba69038e0"
NW_007386784.1	RepeatMasker	Unknown	374	550	868	+	.	ID="RND-1_FAMILY-256";Tend="869";Tstart="702";shortTE="F";uid="0ae104b0-65db-46ed-bfe5-c73730ad29a7"
NW_007386784.1	RepeatMasker	DNA	1127	1506	3499	-	.	ID="RND-5_FAMILY-3648";Tend="1173";Tstart="795";shortTE="F";uid="8a1a5dc2-7830-434b-896c-033687ddf163"
NW_007470890.1	RepeatMasker	SINE/5S	8	179	1237	+	.	ID="RND-1_FAMILY-103";Tend="821";Tstart="648";shortTE="F";uid="5e344e6b-94cb-45cc-a768-9978945339a8"
NW_007470896.1	RepeatMasker	Unknown	1	298	2293	+	.	ID="RND-1_FAMILY-177";Tend="1827";Tstart="1518";shortTE="F";uid="0452c998-35ec-46fb-90c1-4bc69a7f3cf8"
NW_007386785.1	RepeatMasker	LINE/L2	377	522	427	-	.	ID="DAPHNE-67_LMI";Tend="2749";Tstart="2601";shortTE="F";uid="b0f3b5d2-9f6d-4493-81e8-c2f74dc71fa9"
NW_007470903.1	RepeatMasker	Unknown	1	320	2097	-	.	ID="RND-1_FAMILY-618";Tend="755";Tstart="437";shortTE="F";uid="a4f207c7-9adf-44b7-adc4-f563e44173de"
NW_007470906.1	RepeatMasker	Unknown	15	147	687	+	.	ID="RND-6_FAMILY-5290";Tend="978";Tstart="841";shortTE="F";uid="8dec0241-2fe4-4c37-9f9b-40bcd2b21090"
NW_007470908.1	RepeatMasker	SINE/tRNA-RTE	1	175	1364	-	.	ID="RND-6_FAMILY-31686";Tend="1192";Tstart="1000";shortTE="F";uid="9b62b14b-61a8-49ca-97a8-7fadde26d912"
NW_007386786.1	RepeatMasker	Unknown	80	1443	735	-	.	ID="RND-6_FAMILY-18128";TEgroup="ctg_9347%7CRND-6_FAMILY-18128%7C1";Tend="1125";Tstart="122";shortTE="T";uid="06ea54be-f503-46fc-9bfc-5c47559c8edf"
NW_007386786.1	RepeatMasker	Unknown	1411	1976	2976	-	.	ID="RND-6_FAMILY-929";Tend="1008";Tstart="434";shortTE="F";uid="4d5b4c0d-827d-4d8c-aaa6-cb3c1c641c51"
NW_007386786.1	RepeatMasker	Unknown	2212	2379	990	-	.	ID="RND-6_FAMILY-929";Tend="438";Tstart="278";shortTE="F";uid="a20dfcab-4dfa-4c18-93a4-937b1347b91d"
NW_007470910.1	RepeatMasker	LINE/I	52	250	463	-	.	ID="RND-5_FAMILY-368";Tend="223";Tstart="26";shortTE="F";uid="3c4ba7af-ec88-45f0-862b-994e7bc95cad"
NW_007470911.1	RepeatMasker	SINE/tRNA-Deu	113	255	906	+	.	ID="RND-1_FAMILY-835";Tend="868";Tstart="722";shortTE="F";uid="60535c30-4529-4745-8111-e63089102f55"
NW_007470914.1	RepeatMasker	Unknown	1	125	672	+	.	ID="RND-1_FAMILY-27";Tend="829";Tstart="680";shortTE="F";uid="8b7a4a3d-cdaf-47f0-a90c-800f20a13fc2"
NW_007470918.1	RepeatMasker	Unknown	1	196	1531	-	.	ID="RND-1_FAMILY-155";Tend="1264";Tstart="1070";shortTE="F";uid="c4c65bd6-d1cb-43e2-a3b3-0a4aafef3399"
NW_007386787.1	RepeatMasker	Unknown	399	1324	5466	+	.	ID="RND-1_FAMILY-132";Tend="1865";Tstart="900";shortTE="F";uid="adf5ef47-77f4-4ed1-8553-ea2575459069"
NW_007386787.1	RepeatMasker	Unknown	1574	1852	1094	+	.	ID="RND-1_FAMILY-52";Tend="1390";Tstart="1110";shortTE="F";uid="2b6627b5-ce1f-4401-99c0-f2ec7113bf3a"
NW_007470919.1	RepeatMasker	DNA	122	246	635	-	.	ID="RND-6_FAMILY-33607";Tend="1010";Tstart="891";shortTE="F";uid="6836946a-0d70-4683-b576-8b01c51127e8"
NW_007470922.1	RepeatMasker	Unknown	1	316	2706	+	.	ID="RND-5_FAMILY-2144";Tend="1249";Tstart="929";shortTE="F";uid="b5cd6f05-38b9-44d8-83ce-4ab6428101e0"
NW_007386788.1	RepeatMasker	Unknown	1	156	1341	+	.	ID="RND-6_FAMILY-44247";Tend="1008";Tstart="853";shortTE="F";uid="0e291a35-a9ab-483e-8311-0fe5969a9fff"
NW_007386788.1	RepeatMasker	Unknown	2220	2375	752	+	.	ID="RND-5_FAMILY-3298";Tend="985";Tstart="825";shortTE="F";uid="7c1daa02-8320-4986-af67-a492468d27bc"
NW_007386788.1	RepeatMasker	DNA/Maverick	1775	2140	710	+	.	ID="RND-6_FAMILY-12032";Tend="997";Tstart="612";shortTE="F";uid="f9c65e2c-6bc6-4dd5-b65b-53c412ba1580"
NW_007386788.1	RepeatMasker	Unknown	2244	2378	1155	-	.	ID="RND-1_FAMILY-122";Tend="1070";Tstart="936";shortTE="F";uid="e0e5e030-73aa-4210-8a6c-48cd7937eabc"
NW_007386788.1	RepeatMasker	SINE/tRNA-Core	1455	1933	853	-	.	ID="RND-1_FAMILY-87";Tend="2507";Tstart="1973";shortTE="F";uid="c210fc88-4603-415f-ad8e-2636fa436b64"
NW_007470929.1	RepeatMasker	DNA/hAT-Tag1	46	320	2257	+	.	ID="RND-6_FAMILY-18130";Tend="850";Tstart="579";shortTE="F";uid="b0b948f6-734d-4568-81df-daa7012202c0"
NW_007470933.1	RepeatMasker	Unknown	214	320	939	+	.	ID="RND-5_FAMILY-8766";Tend="1045";Tstart="939";shortTE="F";uid="8b7546ef-95ce-487d-898c-583526c70dc6"
NW_007470936.1	RepeatMasker	DNA/Maverick	6	167	408	-	.	ID="RND-6_FAMILY-12032";Tend="983";Tstart="810";shortTE="F";uid="25bfbdfb-ff0d-434f-a576-4a9382d5ac1b"
NW_007378374.1	RepeatMasker	Unknown	98752	99051	814	+	.	ID="RND-6_FAMILY-23725";Tend="1739";Tstart="1233";shortTE="F";uid="a3444109-1104-4e1c-a306-5295eb2484e8"
NW_007378374.1	RepeatMasker	LINE/RTE-BovB	6968	8648	682	+	.	ID="RND-6_FAMILY-1248";Tend="3128";Tstart="1427";shortTE="F";uid="02d15aa0-29d2-4cc6-ab33-2735cabd13bd"
NW_007378374.1	RepeatMasker	Unknown	50451	50916	597	+	.	ID="RND-1_FAMILY-402";TEgroup="ctg_935%7CRND-1_FAMILY-402%7C1";Tend="1268";Tstart="915";shortTE="T";uid="1e167754-2f0b-42aa-920b-5573259af112"
NW_007378374.1	RepeatMasker	LINE/RTE-BovB	70832	71010	947	+	.	ID="RND-6_FAMILY-4311";Tend="581";Tstart="399";shortTE="F";uid="8eeea25e-50b0-4c7e-b173-9cbd95e2bae9"
NW_007378374.1	RepeatMasker	SINE/tRNA-Core	65687	65871	1022	+	.	ID="RND-1_FAMILY-87";Tend="1284";Tstart="1100";shortTE="F";uid="b07d33ba-1a27-43f6-821f-eb3e42210975"
NW_007378374.1	RepeatMasker	Unknown	1403	1562	1056	+	.	ID="RND-1_FAMILY-256";Tend="825";Tstart="669";shortTE="F";uid="98015cf3-e658-47ae-b8ac-1710b55a4569"
NW_007378374.1	RepeatMasker	DNA/P	77147	77256	684	+	.	ID="RND-5_FAMILY-7514";Tend="1225";Tstart="1116";shortTE="F";uid="4ea50a7f-6afa-469d-9d27-132b2330f4fd"
NW_007378374.1	RepeatMasker	SINE/tRNA-RTE	10911	11152	1921	+	.	ID="RND-1_FAMILY-88";Tend="1125";Tstart="887";shortTE="F";uid="566b3fb3-8f48-4c5f-b75f-2b97fd311a2f"
NW_007378374.1	RepeatMasker	DNA/hAT-hATm	103190	103342	1235	+	.	ID="RND-6_FAMILY-23";Tend="1849";Tstart="1697";shortTE="F";uid="f02b0c24-2824-4e69-bb2d-1c099341c2d6"
NW_007378374.1	RepeatMasker	Unknown	9034	9188	921	+	.	ID="RND-6_FAMILY-8012";Tend="510";Tstart="365";shortTE="F";uid="cbc5907a-2e9e-401c-b5c2-a005021d5f2e"
NW_007378374.1	RepeatMasker	RC/Helitron	1687	1809	583	+	.	ID="RND-1_FAMILY-426";Tend="1007";Tstart="881";shortTE="F";uid="1edb4db2-362e-40f8-9e53-5fe2dfc07fd4"
NW_007378374.1	RepeatMasker	LINE/RTE-BovB	41197	41344	731	+	.	ID="RND-6_FAMILY-4311";Tend="605";Tstart="449";shortTE="F";uid="4cfa6f85-51ea-46a9-868b-c555c10f77fe"
NW_007378374.1	RepeatMasker	Unknown	109364	109466	617	+	.	ID="RND-6_FAMILY-40438";Tend="294";Tstart="186";shortTE="F";uid="9a89ce91-88cb-4818-aa67-311309b7c0d8"
NW_007378374.1	RepeatMasker	Unknown	86543	86725	1255	+	.	ID="RND-1_FAMILY-634";Tend="1261";Tstart="1081";shortTE="F";uid="68233658-9b41-4b0f-89e8-994b16d2776e"
NW_007378374.1	RepeatMasker	LINE/I	81098	81308	833	+	.	ID="RND-5_FAMILY-2097";Tend="1263";Tstart="1061";shortTE="F";uid="76866a7c-8fe8-48a3-82fe-818826342131"
NW_007378374.1	RepeatMasker	LINE/RTE-BovB	6345	6790	522	+	.	ID="RTE-14_LMI";Tend="578";Tstart="130";shortTE="F";uid="b8fc6983-c5eb-4811-ab71-78d82c7cfbbd"
NW_007378374.1	RepeatMasker	Unknown	25633	25746	655	+	.	ID="RND-5_FAMILY-3298";Tend="975";Tstart="851";shortTE="F";uid="d788330a-322f-4701-9c0f-62e818f24ed5"
NW_007378374.1	RepeatMasker	Unknown	82040	82227	1164	+	.	ID="RND-6_FAMILY-1998";Tend="942";Tstart="742";shortTE="F";uid="ee604185-0a3e-47f9-b49e-5ea73118800e"
NW_007378374.1	RepeatMasker	DNA/hAT-Blackjack	65021	65180	602	+	.	ID="RND-1_FAMILY-727";Tend="1413";Tstart="1254";shortTE="F";uid="c8054a4a-941d-4e7d-9a4b-e135efa33f5e"
NW_007378374.1	RepeatMasker	Unknown	66186	66904	6038	+	.	ID="RND-6_FAMILY-13234";Tend="1453";Tstart="735";shortTE="F";uid="02a30778-75ab-452b-819e-51beccf95685"
NW_007378374.1	RepeatMasker	LINE/L1-Tx1	81506	81618	683	+	.	ID="RND-4_FAMILY-112";Tend="1609";Tstart="1501";shortTE="F";uid="9d37a53a-ed22-48b4-8223-6d99d7977b81"
NW_007378374.1	RepeatMasker	Unknown	117971	118139	810	+	.	ID="RND-1_FAMILY-410";Tend="987";Tstart="835";shortTE="F";uid="eab450db-85da-46b8-a53e-9258bd55e3bb"
NW_007378374.1	RepeatMasker	SINE/ID	19151	19329	843	+	.	ID="RND-1_FAMILY-5";Tend="1836";Tstart="1593";shortTE="F";uid="f6b38d3a-0a77-45c8-a958-d0378862ef9d"
NW_007378374.1	RepeatMasker	SINE/ID	79915	80130	909	+	.	ID="RND-1_FAMILY-6";Tend="1287";Tstart="1077";shortTE="F";uid="80a6880f-de5f-4f54-aaee-03dcc3b2fdaa"
NW_007378374.1	RepeatMasker	DNA/PIF-Harbinger	62087	62215	454	+	.	ID="RND-1_FAMILY-258";Tend="680";Tstart="555";shortTE="F";uid="dce1c4b3-747f-4b37-bdd1-eda5d667f8c6"
NW_007378374.1	RepeatMasker	Unknown	72399	72705	2389	+	.	ID="RND-1_FAMILY-64";Tend="1159";Tstart="831";shortTE="F";uid="79d60219-57c4-4403-9a9c-72e9de31adf3"
NW_007378374.1	RepeatMasker	Unknown	110921	111193	2272	+	.	ID="RND-1_FAMILY-214";Tend="1139";Tstart="866";shortTE="F";uid="e8d6ada6-15a4-4adb-9485-1450444a203c"
```
