## Supplementary material for "Transposon accumulation at xenobiotic gene family loci: a comparative genomic analysis in aphids": Sup_File_S2: diaphorinaCitri_GCF_000475195.1.filteredRepeats.gff (part 62 of 63)

```
NW_007378374.1	RepeatMasker	Unknown	87359	87530	896	+	.	ID="RND-6_FAMILY-1998";Tend="942";Tstart="742";shortTE="F";uid="d1f92495-dcf9-478e-aae5-8c5aa75ff2a7"
NW_007378374.1	RepeatMasker	Satellite	119285	119403	705	+	.	ID="RND-1_FAMILY-51";Tend="1037";Tstart="892";shortTE="F";uid="0da52768-5fee-458b-b71e-d7de4ca98595"
NW_007378374.1	RepeatMasker	SINE/tRNA-RTE	19350	19622	459	+	.	ID="RND-1_FAMILY-88";TEgroup="ctg_935%7CRND-1_FAMILY-88%7C1";Tend="1112";Tstart="1025";shortTE="T";uid="23dfb493-2c57-4055-84b4-56fb0446aed9"
NW_007378374.1	RepeatMasker	Unknown	77111	77220	633	+	.	ID="RND-1_FAMILY-127";Tend="1045";Tstart="935";shortTE="F";uid="a6039575-2d7e-4ba0-876a-5664420faca9"
NW_007378374.1	RepeatMasker	LINE/L1-Tx1	37022	37374	1588	+	.	ID="RND-1_FAMILY-1";Tend="1931";Tstart="1598";shortTE="F";uid="dc4c6008-89c7-40d5-9047-d2aabba77979"
NW_007378374.1	RepeatMasker	Unknown	67658	67770	505	+	.	ID="RND-5_FAMILY-271";Tend="955";Tstart="815";shortTE="F";uid="c8f88bef-ce08-44bc-baea-583aa1d3c9e8"
NW_007378374.1	RepeatMasker	Unknown	46670	46908	718	+	.	ID="RND-5_FAMILY-3298";Tend="1110";Tstart="851";shortTE="F";uid="0a04ffaa-9aa6-49a2-ab09-3a45e066bce9"
NW_007378374.1	RepeatMasker	DNA/hAT-Charlie	41444	42582	6643	+	.	ID="RND-1_FAMILY-419";Tend="1637";Tstart="533";shortTE="F";uid="0e9a66ce-cef4-4ba4-9b6e-7be6c1090100"
NW_007378374.1	RepeatMasker	Unknown	53890	54061	1061	+	.	ID="RND-5_FAMILY-629";Tend="1364";Tstart="1163";shortTE="F";uid="8c9ff8d6-228c-410e-bda3-43e27812e71f"
NW_007378374.1	RepeatMasker	Unknown	12417	12524	477	+	.	ID="RND-1_FAMILY-0";Tend="426";Tstart="317";shortTE="F";uid="8e519041-ee1f-463a-9905-dd080c07ed78"
NW_007378374.1	RepeatMasker	LINE/RTE-BovB	9888	10032	432	+	.	ID="RTE-27_LMI";Tend="2037";Tstart="1893";shortTE="F";uid="f2a723a0-b418-4484-b1ac-50e7b0a77309"
NW_007378374.1	RepeatMasker	Unknown	111589	111804	668	+	.	ID="RND-6_FAMILY-40438";Tend="294";Tstart="71";shortTE="F";uid="0ce6333f-34b8-4412-8540-4d67cbf98453"
NW_007378374.1	RepeatMasker	DNA/PIF-Spy	56496	56656	400	+	.	ID="ISL2EU-3N1_CFL";Tend="370";Tstart="207";shortTE="F";uid="21405140-9be3-4f4e-8f57-1c19ae19e05d"
NW_007378374.1	RepeatMasker	Unknown	38641	38872	1097	+	.	ID="RND-6_FAMILY-20204";Tend="1663";Tstart="1467";shortTE="F";uid="5526e030-c199-4cc1-9838-24b3f4e44daa"
NW_007378374.1	RepeatMasker	SINE/ID	12435	12589	925	+	.	ID="RND-1_FAMILY-9";Tend="939";Tstart="786";shortTE="F";uid="b0fc7dba-94a7-4f7c-94ec-e5c27132ddf9"
NW_007378374.1	RepeatMasker	Unknown	21710	21811	806	+	.	ID="RND-6_FAMILY-20204";Tend="1687";Tstart="1586";shortTE="F";uid="2cb65e23-37d2-451e-864e-d03e1d01d009"
NW_007378374.1	RepeatMasker	SINE/tRNA-RTE	86096	86292	1136	+	.	ID="RND-1_FAMILY-2";Tend="1338";Tstart="1141";shortTE="F";uid="3ed109ff-639b-4b0a-8fc3-e5e83c9642f5"
NW_007378374.1	RepeatMasker	SINE/ID	12800	12954	880	+	.	ID="RND-1_FAMILY-9";Tend="939";Tstart="786";shortTE="F";uid="fd6ae921-2829-40e2-9f37-8fdcf4686ad9"
NW_007378374.1	RepeatMasker	Unknown	117427	117542	732	-	.	ID="RND-1_FAMILY-70";Tend="1042";Tstart="917";shortTE="F";uid="7faf3e27-0c2c-4a66-853c-442def519405"
NW_007378374.1	RepeatMasker	SINE/ID	22128	22341	681	-	.	ID="RND-1_FAMILY-6";Tend="1320";Tstart="1107";shortTE="F";uid="ba776b89-82ac-4418-a04f-f06f5b0f6c83"
NW_007378374.1	RepeatMasker	SINE/tRNA-Core	97066	97187	532	-	.	ID="RND-1_FAMILY-87";Tend="1331";Tstart="1211";shortTE="F";uid="62c00148-f964-4990-aa04-f3657581ee8e"
NW_007378374.1	RepeatMasker	LINE/RTE-BovB	40427	40640	669	-	.	ID="RND-6_FAMILY-4311";Tend="609";Tstart="396";shortTE="F";uid="204126bf-a43d-455d-b55f-cb134dedeb32"
NW_007378374.1	RepeatMasker	LINE/RTE-BovB	77301	77506	1218	-	.	ID="RND-6_FAMILY-4311";Tend="603";Tstart="397";shortTE="F";uid="2e2edaac-8a9d-4d8b-94b9-b050bcaa23f4"
NW_007378374.1	RepeatMasker	SINE/ID	65089	65192	735	-	.	ID="RND-1_FAMILY-13";Tend="1857";Tstart="1766";shortTE="F";uid="1f74efcf-b810-4eca-9758-77a5350444b0"
NW_007378374.1	RepeatMasker	Unknown	25749	25938	923	-	.	ID="RND-5_FAMILY-8766";Tend="1121";Tstart="908";shortTE="F";uid="a650fe29-d661-49e4-aeff-3f02708c928f"
NW_007378374.1	RepeatMasker	Unknown	107271	108925	4971	-	.	ID="RND-1_FAMILY-52";Tend="2293";Tstart="893";shortTE="F";uid="99c24b8a-56e8-4950-8f80-afac2a6af9cc"
NW_007378374.1	RepeatMasker	Unknown	70816	70916	448	-	.	ID="RND-1_FAMILY-311";Tend="4744";Tstart="4645";shortTE="F";uid="5f848558-613d-4f75-81ae-260e5c4855e5"
NW_007378374.1	RepeatMasker	DNA/hAT-hATm	110736	110852	768	-	.	ID="RND-6_FAMILY-23";Tend="1824";Tstart="1708";shortTE="F";uid="8083072d-5665-4395-b941-d3c9a5c3f060"
NW_007378374.1	RepeatMasker	DNA/hAT-hATm	87399	87553	1210	-	.	ID="RND-6_FAMILY-23";Tend="1880";Tstart="1710";shortTE="F";uid="477a0fdc-3359-482e-bc0f-170a61fe36d4"
NW_007378374.1	RepeatMasker	SINE/B4	64188	64298	426	-	.	ID="RND-5_FAMILY-761";Tend="860";Tstart="758";shortTE="F";uid="a17e84e5-605e-48c9-888f-c96502b6e465"
NW_007378374.1	RepeatMasker	Unknown	20278	21295	8874	-	.	ID="RND-6_FAMILY-47864";Tend="1584";Tstart="567";shortTE="F";uid="0e46c183-dc11-4758-9b2b-79bcc34aa125"
NW_007378374.1	RepeatMasker	DNA/Maverick	47376	47723	453	-	.	ID="RND-6_FAMILY-12032";Tend="968";Tstart="576";shortTE="F";uid="8859418b-8f67-4174-b92b-d7ae91f8ad56"
NW_007378374.1	RepeatMasker	DNA/Maverick	81751	82034	481	-	.	ID="RND-6_FAMILY-12032";Tend="993";Tstart="726";shortTE="F";uid="49c0538b-093f-4f2c-bc57-bde228cc6e90"
NW_007378374.1	RepeatMasker	LINE/L1-Tx1	5023	5286	1098	-	.	ID="RND-4_FAMILY-112";Tend="1818";Tstart="1550";shortTE="F";uid="528cd6d7-ef70-4312-a166-5a46dd3b8562"
NW_007378374.1	RepeatMasker	LINE/L1-Tx1	97283	97713	864	-	.	ID="RND-4_FAMILY-112";Tend="1794";Tstart="1306";shortTE="F";uid="f398e160-ed1d-4c0d-aec1-2daf96db4933"
NW_007378374.1	RepeatMasker	Unknown	94453	94785	1679	-	.	ID="RND-1_FAMILY-52";TEgroup="ctg_935%7CRND-1_FAMILY-52%7C1";Tend="1121";Tstart="922";shortTE="F";uid="3d6007f9-f527-4e8f-9980-ed3767305891"
NW_007378374.1	RepeatMasker	SINE/tRNA-Meta	8654	8809	1056	-	.	ID="RND-1_FAMILY-97";Tend="987";Tstart="828";shortTE="F";uid="58775c9b-5452-4940-a061-3e881b95c02d"
NW_007378374.1	RepeatMasker	Unknown	99176	99441	1621	-	.	ID="RND-1_FAMILY-80";Tend="1037";Tstart="773";shortTE="F";uid="aa80bd1a-2636-417c-83b1-226aac89f955"
NW_007378374.1	RepeatMasker	DNA/PIF-Harbinger	65757	65889	446	-	.	ID="RND-1_FAMILY-258";Tend="802";Tstart="674";shortTE="F";uid="186f1236-a7c1-4aba-a36c-50653490b522"
NW_007378374.1	RepeatMasker	DNA/hAT	14615	14765	1061	-	.	ID="RND-1_FAMILY-307";Tend="656";Tstart="504";shortTE="F";uid="7109a690-de6a-41d2-9665-2db9735c46dc"
NW_007378374.1	RepeatMasker	Unknown	37020	37222	1683	-	.	ID="RND-6_FAMILY-20204";Tend="1726";Tstart="1524";shortTE="F";uid="e4d33b8e-67e7-44b9-9bc2-141bd29b83c9"
NW_007378374.1	RepeatMasker	SINE/ID	21720	21825	653	-	.	ID="RND-6_FAMILY-766";Tend="1759";Tstart="1653";shortTE="F";uid="b702ac49-f674-4523-834a-5564051d4015"
NW_007378374.1	RepeatMasker	DNA/hAT-hATm	82080	82477	3606	-	.	ID="RND-6_FAMILY-23";Tend="1880";Tstart="1483";shortTE="F";uid="6345dd19-7338-4d86-be1b-aa0634dbc5d0"
NW_007378374.1	RepeatMasker	Unknown	37546	37757	1605	-	.	ID="RND-1_FAMILY-52";Tend="1120";Tstart="906";shortTE="F";uid="962ec64c-985e-455f-bede-2881992a6121"
NW_007378374.1	RepeatMasker	SINE/tRNA-RTE	87646	87919	994	-	.	ID="RND-1_FAMILY-88";Tend="1173";Tstart="933";shortTE="F";uid="d1ba5e5e-fd90-4ffe-9696-c5a185294b9d"
NW_007378374.1	RepeatMasker	RC/Helitron	15103	15343	1049	-	.	ID="RND-1_FAMILY-118";Tend="917";Tstart="674";shortTE="F";uid="6281c82d-7c1a-4c95-b45d-d2ab96e293e8"
NW_007378374.1	RepeatMasker	SINE/tRNA-RTE	88109	88248	906	-	.	ID="RND-1_FAMILY-88";Tend="1173";Tstart="1028";shortTE="F";uid="42d52281-48d3-416b-8dc7-023a5772ad09"
NW_007378374.1	RepeatMasker	SINE/ID	97088	97282	673	-	.	ID="RND-1_FAMILY-4";Tend="1816";Tstart="747";shortTE="F";uid="275ba0cc-525b-4d65-9a1a-b150ecc0513f"
NW_007378374.1	RepeatMasker	SINE/ID	115134	115354	1321	-	.	ID="RND-1_FAMILY-10";Tend="925";Tstart="704";shortTE="F";uid="06387c9e-65b8-4b96-8c5c-fc1aadc29125"
NW_007378374.1	RepeatMasker	SINE/tRNA-Meta	27235	27366	426	-	.	ID="RND-1_FAMILY-97";Tend="988";Tstart="863";shortTE="F";uid="984216bb-ab5c-477b-b3f1-27a5ee3fc099"
NW_007378374.1	RepeatMasker	SINE/ID	118676	118896	1224	-	.	ID="RND-1_FAMILY-9";Tend="998";Tstart="777";shortTE="F";uid="2f173f4b-1407-48de-8d28-56a40ff6f19c"
NW_007378374.1	RepeatMasker	Unknown	77542	77650	933	-	.	ID="RND-1_FAMILY-65";Tend="1139";Tstart="1031";shortTE="F";uid="ba66121f-1635-46e1-b9fe-acef9008500a"
NW_007378374.1	RepeatMasker	SINE/tRNA-Core	23961	25422	12793	-	.	ID="RND-6_FAMILY-3547";Tend="1897";Tstart="436";shortTE="F";uid="e406481a-c71a-4042-8ab5-19ae0b5b4423"
NW_007378374.1	RepeatMasker	LTR	51241	51355	461	-	.	ID="RND-6_FAMILY-548";Tend="1156";Tstart="1048";shortTE="F";uid="f177c907-aa58-4b43-8175-f350d147f090"
NW_007378374.1	RepeatMasker	Unknown	61578	61686	588	-	.	ID="RND-6_FAMILY-27997";Tend="122";Tstart="1";shortTE="F";uid="3503d450-cab5-48dd-ac8c-0f1d568a42fa"
NW_007378374.1	RepeatMasker	RC/Helitron	55923	56618	1045	-	.	ID="RND-1_FAMILY-305";Tend="1090";Tstart="656";shortTE="F";uid="621a01b9-1e76-4d7b-a17e-63bc4838ea60"
NW_007378374.1	RepeatMasker	SINE/ID	113404	113594	1014	-	.	ID="RND-1_FAMILY-5";Tend="1700";Tstart="1537";shortTE="F";uid="12d0e742-20c7-4097-a74b-03cbac3966ed"
NW_007378374.1	RepeatMasker	RC/Helitron	91360	91484	944	-	.	ID="RND-5_FAMILY-3467";Tend="1283";Tstart="1159";shortTE="F";uid="a4270cbb-2021-4309-91ff-58096f42e10d"
NW_007378374.1	RepeatMasker	Unknown	2394	2516	994	-	.	ID="RND-1_FAMILY-94";Tend="1281";Tstart="1159";shortTE="F";uid="5f87c963-c916-41a4-b23a-83889a3b748c"
NW_007378374.1	RepeatMasker	Unknown	112002	112145	717	-	.	ID="RND-1_FAMILY-19";Tend="1012";Tstart="851";shortTE="F";uid="fb5e76fb-5180-4f75-942d-888c4ced8968"
NW_007378374.1	RepeatMasker	DNA/Crypton-I	92366	92517	534	-	.	ID="RND-5_FAMILY-277";Tend="530";Tstart="374";shortTE="F";uid="db09ec12-e0ce-4350-b0d8-0b875103265b"
NW_007378374.1	RepeatMasker	Unknown	18021	18148	664	-	.	ID="RND-1_FAMILY-168";Tend="905";Tstart="781";shortTE="F";uid="445b17e9-6204-45ed-9316-72831ed5792c"
NW_007378374.1	RepeatMasker	SINE/tRNA-RTE	29309	29415	844	-	.	ID="RND-1_FAMILY-89";Tend="942";Tstart="836";shortTE="F";uid="6098d27a-ace3-4176-b35a-403966e8eeeb"
NW_007378374.1	RepeatMasker	DNA/hAT-Charlie	50281	50431	539	-	.	ID="RND-4_FAMILY-229";Tend="1121";Tstart="973";shortTE="F";uid="3bfcec0d-ecd5-4bbf-8c89-6b06ba370dec"
NW_007378374.1	RepeatMasker	SINE/tRNA-Core	42773	43314	1940	-	.	ID="RND-1_FAMILY-87";Tend="1299";Tstart="792";shortTE="F";uid="f76b5151-4a13-45dd-ad5e-9eebc8d9fea1"
NW_007386789.1	RepeatMasker	Unknown	2077	2299	1515	+	.	ID="RND-6_FAMILY-1666";Tend="1022";Tstart="793";shortTE="F";uid="9af1cdbc-0dc1-4b60-a522-b9c8ab618c00"
NW_007386789.1	RepeatMasker	Unknown	1631	1766	1190	+	.	ID="RND-6_FAMILY-12407";Tend="1416";Tstart="1281";shortTE="F";uid="fb573d70-dac2-43b0-94bc-da6da8d8a8c2"
NW_007470943.1	RepeatMasker	Unknown	125	268	500	+	.	ID="RND-1_FAMILY-352";Tend="714";Tstart="565";shortTE="F";uid="83761897-ac03-4536-820e-7992ec91f15c"
NW_007470943.1	RepeatMasker	LTR/Gypsy	104	250	776	-	.	ID="RND-6_FAMILY-7101";Tend="995";Tstart="845";shortTE="F";uid="86ff9221-d65a-48d4-bdc6-637b23559111"
NW_007470947.1	RepeatMasker	Unknown	1	106	818	+	.	ID="RND-1_FAMILY-132";Tend="1816";Tstart="1711";shortTE="F";uid="4ecb7a00-67b7-49a7-b275-c4452b092fd8"
NW_007470947.1	RepeatMasker	Unknown	174	318	676	+	.	ID="RND-1_FAMILY-575";Tend="1264";Tstart="1101";shortTE="F";uid="57b92e5c-a89b-4ba1-9ff0-73c5b4956536"
NW_007470950.1	RepeatMasker	Unknown	1	192	765	+	.	ID="RND-6_FAMILY-45419";Tend="1407";Tstart="1295";shortTE="F";uid="f9678ed7-569a-4024-9fc9-6c9b413853e3"
NW_007470952.1	RepeatMasker	Unknown	103	320	1410	+	.	ID="RND-5_FAMILY-770";Tend="555";Tstart="370";shortTE="F";uid="9ea8c59e-ae84-4888-8b45-db0d6790214d"
NW_007470953.1	RepeatMasker	DNA/hAT-Blackjack	1	194	1468	-	.	ID="RND-1_FAMILY-83";Tend="1317";Tstart="1124";shortTE="F";uid="b906b0a3-fd4b-4357-bba8-92edd8cc1443"
NW_007470956.1	RepeatMasker	SINE/tRNA-RTE	50	270	1248	-	.	ID="RND-1_FAMILY-100";Tend="1018";Tstart="757";shortTE="F";uid="6804ded6-fe36-4021-91fe-edfc5c7757bd"
NW_007470957.1	RepeatMasker	DNA/Sola-2	1	320	2587	-	.	ID="RND-1_FAMILY-95";Tend="1165";Tstart="854";shortTE="F";uid="987ffeec-6d09-4850-9104-f53176fe76db"
NW_007470958.1	RepeatMasker	LTR/Gypsy	1	190	1687	-	.	ID="RND-6_FAMILY-6810";Tend="198";Tstart="7";shortTE="F";uid="857d460f-0847-427b-98a1-5be54600e840"
NW_007470959.1	RepeatMasker	LINE/L2	81	320	488	+	.	ID="RND-6_FAMILY-6150";Tend="1090";Tstart="877";shortTE="F";uid="9e618106-ea78-4b87-8771-3753e397e63d"
NW_007470962.1	RepeatMasker	Unknown	111	320	1256	+	.	ID="RND-1_FAMILY-19";Tend="948";Tstart="747";shortTE="F";uid="231b3d46-92a0-40be-b63e-69ab6bb25ead"
NW_007470964.1	RepeatMasker	RC/Helitron	13	257	409	-	.	ID="HELITRON-9_DRH";Tend="2656";Tstart="2412";shortTE="F";uid="4d63c749-9173-498a-9ff5-ad7fd25942f9"
NW_007470967.1	RepeatMasker	Unknown	208	320	696	+	.	ID="RND-1_FAMILY-844";Tend="941";Tstart="814";shortTE="F";uid="08ceb1cc-374f-4df1-b70c-4ca3c47bbb0a"
NW_007386792.1	RepeatMasker	DNA	1052	1172	519	+	.	ID="RND-1_FAMILY-23";Tend="1231";Tstart="1122";shortTE="F";uid="2c487d8e-5a43-465f-91bb-a04232c52b2a"
NW_007386792.1	RepeatMasker	DNA/hAT-Charlie	704	902	601	-	.	ID="RND-1_FAMILY-515";TEgroup="ctg_9353%7CRND-1_FAMILY-515%7C1";Tend="606";Tstart="503";shortTE="F";uid="bf189093-fe1d-4020-ae2a-b5b4674bd740"
NW_007470969.1	RepeatMasker	LINE/I	51	157	414	-	.	ID="RND-5_FAMILY-2097";Tend="1257";Tstart="1146";shortTE="F";uid="d3573ddf-48d6-4d4d-9b37-dbd773d377fc"
NW_007470970.1	RepeatMasker	Unknown	1	192	1525	+	.	ID="RND-5_FAMILY-3298";Tend="1113";Tstart="907";shortTE="F";uid="15ad7963-9419-4f42-bd42-377230ccdb23"
NW_007470970.1	RepeatMasker	DNA	216	320	677	-	.	ID="RND-1_FAMILY-108";Tend="1882";Tstart="1778";shortTE="F";uid="a601586b-9a14-4730-86e3-b6ec82cb2f02"
NW_007470971.1	RepeatMasker	SINE/5S	21	204	943	+	.	ID="RND-1_FAMILY-103";Tend="869";Tstart="686";shortTE="F";uid="50740891-23ed-4b50-8dbd-407b7d4a462a"
NW_007470974.1	RepeatMasker	SINE/ID	94	286	1274	-	.	ID="RND-1_FAMILY-10";Tend="891";Tstart="692";shortTE="F";uid="133d9979-7936-4f6f-b0fe-8b2bccf2e869"
NW_007386793.1	RepeatMasker	DNA/TcMar-Mariner	659	866	707	+	.	ID="RND-1_FAMILY-231";Tend="745";Tstart="528";shortTE="F";uid="250adc2c-4069-400c-bfd5-a8164ee35521"
NW_007386793.1	RepeatMasker	Unknown	1802	1914	1005	-	.	ID="RND-1_FAMILY-127";Tend="799";Tstart="687";shortTE="F";uid="d88c7614-c80c-46f6-b334-3d4847b075b0"
NW_007470980.1	RepeatMasker	DNA/hAT-Tag1	1	320	2554	+	.	ID="RND-6_FAMILY-18130";Tend="922";Tstart="609";shortTE="F";uid="d7146f67-dd72-4d12-899e-7b42275062b2"
NW_007470981.1	RepeatMasker	DNA/hAT-hATm	12	236	506	+	.	ID="RND-6_FAMILY-23";Tend="985";Tstart="773";shortTE="F";uid="4ba22db9-f272-4e6a-b6bc-7cae4f966269"
NW_007470983.1	RepeatMasker	Unknown	24	138	856	-	.	ID="RND-1_FAMILY-70";Tend="1042";Tstart="917";shortTE="F";uid="6cfdbbae-2d2c-46af-a197-90468330b445"
NW_007470989.1	RepeatMasker	LTR/Gypsy	86	253	754	-	.	ID="RND-1_FAMILY-60";Tend="1116";Tstart="960";shortTE="F";uid="6926667f-cd70-44e0-a607-268f33a7c444"
NW_007470991.1	RepeatMasker	Unknown	134	244	728	-	.	ID="RND-1_FAMILY-98";Tend="989";Tstart="875";shortTE="F";uid="984ea315-87dc-4aae-b318-6e546f762c3d"
NW_007470992.1	RepeatMasker	SINE/ID	1	166	1089	+	.	ID="RND-1_FAMILY-13";Tend="1864";Tstart="1694";shortTE="F";uid="74f0cfb8-daa0-4260-9de0-0b2426905638"
NW_007470994.1	RepeatMasker	Unknown	1	320	2562	-	.	ID="RND-1_FAMILY-93";Tend="1398";Tstart="1067";shortTE="F";uid="6662aaf8-d5c1-46da-bb0b-cc4752534ea3"
NW_007470995.1	RepeatMasker	DNA/Sola-2	69	319	526	+	.	ID="rnd-1_family-828";Tend="1441";Tstart="1261";shortTE="F";uid="bcd65ed6-22ad-4547-aa56-b893bd45c1e0"
NW_007386795.1	RepeatMasker	LINE/RTE-BovB	1807	1909	534	+	.	ID="RND-6_FAMILY-4311";Tend="544";Tstart="442";shortTE="F";uid="e688fa49-be4f-44d0-8588-fb8b0eb6d614"
NW_007386795.1	RepeatMasker	DNA/Sola-2	1086	1287	1236	+	.	ID="RND-1_FAMILY-789";Tend="920";Tstart="689";shortTE="F";uid="053e12bf-571e-4eb0-8a80-ebc1f23e07c1"
NW_007386795.1	RepeatMasker	DNA/hAT-Charlie	729	918	1120	-	.	ID="RND-1_FAMILY-571";Tend="959";Tstart="779";shortTE="F";uid="0ea869e4-3ebc-4adb-8795-5a5c2c844e04"
NW_007386795.1	RepeatMasker	Unknown	1899	2006	968	-	.	ID="RND-1_FAMILY-838";Tend="1089";Tstart="982";shortTE="F";uid="0cff95e4-1be5-4369-85c0-e3913cedcdec"
NW_007470999.1	RepeatMasker	Unknown	1	320	2753	-	.	ID="RND-6_FAMILY-62244";Tend="1078";Tstart="767";shortTE="F";uid="23c80642-e7b3-4a0b-a088-0faab14a1eef"
NW_007471001.1	RepeatMasker	Unknown	47	227	1396	-	.	ID="RND-1_FAMILY-52";Tend="1096";Tstart="925";shortTE="F";uid="e133b4f2-77fc-42de-b1e4-14727bab9844"
NW_007471006.1	RepeatMasker	Unknown	1	245	758	-	.	ID="RND-6_FAMILY-17515";TEgroup="ctg_93567%7CRND-6_FAMILY-17515%7C1";Tend="1544";Tstart="1381";shortTE="T";uid="438d3318-d16b-45bf-957b-1747552feeb4"
NW_007471007.1	RepeatMasker	SINE/ID	12	311	1478	+	.	ID="RND-1_FAMILY-16";Tend="1076";Tstart="852";shortTE="F";uid="2db82cbb-1078-47b1-b8d8-7b0792e1782f"
NW_007471007.1	RepeatMasker	LINE/RTE-BovB	1	104	900	+	.	ID="RND-6_FAMILY-4311";Tend="607";Tstart="503";shortTE="F";uid="34d3c039-3ff2-4968-a246-2c79b8c59431"
NW_007386796.1	RepeatMasker	RC/Helitron	1810	2019	1504	+	.	ID="RND-1_FAMILY-437";Tend="1027";Tstart="826";shortTE="F";uid="25cc3c52-427c-4cb9-a0e4-5e95793255e4"
NW_007386796.1	RepeatMasker	DNA	183	468	832	+	.	ID="RND-1_FAMILY-23";Tend="1597";Tstart="1300";shortTE="F";uid="9739eb74-d8d9-42b7-8590-be105f88e363"
NW_007471009.1	RepeatMasker	RC/Helitron	1	186	1426	-	.	ID="RND-1_FAMILY-548";Tend="730";Tstart="543";shortTE="F";uid="0f93a560-03a4-4eb4-89b6-16ceba85645a"
NW_007471011.1	RepeatMasker	RC/Helitron	39	170	618	+	.	ID="RND-6_FAMILY-8282";Tend="954";Tstart="823";shortTE="F";uid="75473a33-c48f-44eb-9d26-910fdd24fe6f"
NW_007471012.1	RepeatMasker	Unknown	141	311	739	-	.	ID="RND-6_FAMILY-164";Tend="1088";Tstart="895";shortTE="F";uid="71788a98-d40c-48e9-9f1d-b92e74c5111a"
NW_007471013.1	RepeatMasker	Unknown	77	232	830	+	.	ID="RND-6_FAMILY-23263";Tend="161";Tstart="1";shortTE="F";uid="7611a297-3992-4c2b-a66e-6b646e355fcc"
NW_007471014.1	RepeatMasker	RC/Helitron	9036	9409	2373	-	.	ID="RND-1_FAMILY-437";Tend="1175";Tstart="822";shortTE="F";uid="19cdac97-8638-4894-9774-1ee8ad379b34"
NW_007471014.1	RepeatMasker	LINE/I	266	462	719	-	.	ID="RND-5_FAMILY-2097";Tend="1220";Tstart="1035";shortTE="F";uid="de7865a7-49d8-4639-bfd3-7769d6cc72fa"
NW_007471014.1	RepeatMasker	Unknown	9741	9893	524	-	.	ID="RND-1_FAMILY-27";Tend="793";Tstart="633";shortTE="F";uid="11fd3cb4-52e2-413c-8297-7985e6e42c47"
NW_007471016.1	RepeatMasker	LINE/RTE-BovB	1	184	751	+	.	ID="RND-6_FAMILY-4311";Tend="604";Tstart="428";shortTE="F";uid="0d2918a2-b7bf-47a4-90c4-562f2b82928f"
NW_007386797.1	RepeatMasker	Unknown	660	780	617	-	.	ID="RND-6_FAMILY-30900";Tend="934";Tstart="814";shortTE="F";uid="e8e1f945-d94c-4052-b12a-f61e4ba8e034"
NW_007386797.1	RepeatMasker	DNA/hAT-hATm	1636	1814	1093	-	.	ID="RND-6_FAMILY-23";Tend="1828";Tstart="1641";shortTE="F";uid="f7475521-5c38-4a4a-9722-2c53b9d38e15"
NW_007386797.1	RepeatMasker	Unknown	561	673	838	-	.	ID="RND-6_FAMILY-62244";Tend="1107";Tstart="988";shortTE="F";uid="967f0823-b3b3-4072-a840-0310c8b67783"
NW_007386797.1	RepeatMasker	Unknown	1139	1456	1568	-	.	ID="RND-1_FAMILY-497";TEgroup="ctg_9358%7CRND-1_FAMILY-497%7C1";Tend="1283";Tstart="839";shortTE="F";uid="fccda418-794e-4a6d-aea4-28d6fa4bc265"
NW_007386797.1	RepeatMasker	SINE/5S	461	563	529	-	.	ID="RND-1_FAMILY-103";Tend="911";Tstart="811";shortTE="F";uid="50f79ce3-16a3-4f64-bd0c-6e3b6d1ba989"
NW_007471020.1	RepeatMasker	SINE/ID	158	320	808	-	.	ID="RND-1_FAMILY-15";Tend="832";Tstart="667";shortTE="F";uid="a51d454f-5c20-44d7-aab3-bc8b0b075f6b"
NW_007386798.1	RepeatMasker	SINE/tRNA-RTE	87	238	517	+	.	ID="RND-6_FAMILY-31686";Tend="1256";Tstart="1134";shortTE="F";uid="56c85b0d-ec82-49de-881f-630957820dc8"
NW_007471030.1	RepeatMasker	Unknown	1	143	1195	-	.	ID="RND-5_FAMILY-3163";Tend="935";Tstart="794";shortTE="F";uid="c33c0786-28bb-4847-bc65-83c61f33025d"
NW_007471037.1	RepeatMasker	Unknown	176	302	916	+	.	ID="RND-6_FAMILY-58983";Tend="1212";Tstart="1086";shortTE="F";uid="038d8bef-c340-44a4-83db-056b61d44e9f"
NW_007471037.1	RepeatMasker	SINE/tRNA-Core	3	170	800	+	.	ID="RND-1_FAMILY-87";Tend="795";Tstart="647";shortTE="F";uid="e661f074-0f7e-4970-8553-af932b9349b6"
NW_007378375.1	RepeatMasker	Unknown	20672	20862	1353	+	.	ID="RND-5_FAMILY-3298";Tend="1123";Tstart="912";shortTE="F";uid="c6c5d4b8-0723-41e0-951d-b0e020512966"
NW_007378375.1	RepeatMasker	RC/Helitron	81304	81416	700	+	.	ID="RND-1_FAMILY-202";Tend="978";Tstart="873";shortTE="F";uid="ce373f67-f6fd-400d-a7cd-37420583d242"
NW_007378375.1	RepeatMasker	Unknown	23077	23238	964	+	.	ID="RND-1_FAMILY-27";Tend="835";Tstart="675";shortTE="F";uid="ba4325f2-aac9-4b74-8866-592236f86d86"
NW_007378375.1	RepeatMasker	Unknown	14407	14681	2008	+	.	ID="RND-1_FAMILY-214";Tend="1136";Tstart="862";shortTE="F";uid="d7f68f74-6921-4fe3-bf7f-375a0da88780"
NW_007378375.1	RepeatMasker	LTR/Gypsy	76314	76462	1158	+	.	ID="RND-6_FAMILY-7101";Tend="971";Tstart="823";shortTE="F";uid="4db23f1e-f2d0-4c11-8279-4879c1f05281"
NW_007378375.1	RepeatMasker	Unknown	76831	76946	904	+	.	ID="RND-6_FAMILY-45419";Tend="1383";Tstart="1267";shortTE="F";uid="1fc728bd-f6fe-473a-9e82-4817198f4736"
NW_007378375.1	RepeatMasker	Unknown	104423	104569	1148	+	.	ID="RND-1_FAMILY-278";Tend="818";Tstart="676";shortTE="F";uid="34643580-ed27-4568-90f9-dd6e25cf42ea"
NW_007378375.1	RepeatMasker	Satellite	49356	49576	1298	+	.	ID="RND-1_FAMILY-51";Tend="1038";Tstart="791";shortTE="F";uid="6046b464-6cf5-4957-b242-37bd2aee3265"
NW_007378375.1	RepeatMasker	Unknown	96070	96309	823	+	.	ID="RND-1_FAMILY-31";Tend="1726";Tstart="1488";shortTE="F";uid="b92db791-15ef-4723-abf8-7ee1a7d72335"
NW_007378375.1	RepeatMasker	Unknown	104223	104324	663	+	.	ID="RND-1_FAMILY-61";Tend="1015";Tstart="914";shortTE="F";uid="26f74d04-519a-44ba-aea9-f2b55044cddf"
NW_007378375.1	RepeatMasker	LTR/Gypsy	77145	77320	1102	+	.	ID="RND-6_FAMILY-7101";Tend="974";Tstart="812";shortTE="F";uid="dd25f8fb-3cd8-4f5b-a4a6-456b353bc160"
NW_007378375.1	RepeatMasker	Unknown	73424	73601	796	+	.	ID="RND-6_FAMILY-2500";Tend="1191";Tstart="1099";shortTE="F";uid="cf3febf2-c66c-4dfb-9f25-b99f5ff6709c"
NW_007378375.1	RepeatMasker	Unknown	23569	23941	520	+	.	ID="RND-5_FAMILY-8766";TEgroup="ctg_936%7CRND-5_FAMILY-8766%7C2";Tend="1142";Tstart="896";shortTE="F";uid="cc2791c4-2a86-43ec-b77a-4357f66ee706"
NW_007378375.1	RepeatMasker	DNA/Maverick	69083	69328	1294	+	.	ID="RND-1_FAMILY-84";Tend="1088";Tstart="786";shortTE="F";uid="81bddd2c-b472-4ef3-a9be-4f3a8ab6475a"
NW_007378375.1	RepeatMasker	Unknown	118669	119080	3037	+	.	ID="RND-1_FAMILY-93";Tend="1237";Tstart="834";shortTE="F";uid="6446c745-f209-4d59-a17d-7eac12f63488"
NW_007378375.1	RepeatMasker	LINE/L1-Tx1	31469	31701	459	+	.	ID="RND-4_FAMILY-112";Tend="1609";Tstart="1411";shortTE="F";uid="b394e16d-997a-4207-879b-8357d9a8a7c2"
NW_007378375.1	RepeatMasker	Unknown	79250	79612	2320	+	.	ID="RND-5_FAMILY-2144";Tend="1540";Tstart="877";shortTE="F";uid="9b9ba11a-e460-462b-bcfd-746bf04287c0"
NW_007378375.1	RepeatMasker	RC/Helitron	77792	77893	453	+	.	ID="RND-1_FAMILY-670";Tend="1561";Tstart="1460";shortTE="F";uid="1c9c2313-a3fe-41c9-9ae1-e1bf81c68e01"
NW_007378375.1	RepeatMasker	Unknown	57867	58523	5895	+	.	ID="RND-1_FAMILY-139";Tend="1379";Tstart="723";shortTE="F";uid="ad890ce3-0ad2-4fc7-8f92-e548dc7fa7eb"
NW_007378375.1	RepeatMasker	Unknown	27666	27858	1061	+	.	ID="RND-1_FAMILY-0";Tend="612";Tstart="420";shortTE="F";uid="88af3024-8c1a-45ac-a0e6-087554440674"
NW_007378375.1	RepeatMasker	Unknown	65074	65292	692	+	.	ID="RND-5_FAMILY-768";Tend="420";Tstart="142";shortTE="F";uid="d8f1ce52-184b-40f8-b16c-3323802a611b"
NW_007378375.1	RepeatMasker	Unknown	26242	26385	872	+	.	ID="RND-5_FAMILY-3298";Tend="993";Tstart="845";shortTE="F";uid="652d8a31-4921-4b25-a459-3baa45a8bf08"
NW_007378375.1	RepeatMasker	Unknown	30009	31144	4898	+	.	ID="RND-4_FAMILY-611";TEgroup="ctg_936%7CRND-4_FAMILY-611%7C1";Tend="1771";Tstart="1172";shortTE="F";uid="24a67b79-c313-4889-ab64-01b44af338a3"
NW_007378375.1	RepeatMasker	SINE/tRNA-RTE	26777	26883	665	+	.	ID="RND-5_FAMILY-620";Tend="1193";Tstart="1090";shortTE="F";uid="2bc9fb40-b163-40b4-8529-dacc4292c85d"
NW_007378375.1	RepeatMasker	LINE/RTE-BovB	89820	90308	1066	+	.	ID="RND-6_FAMILY-4311";TEgroup="ctg_936%7CRND-6_FAMILY-4311%7C1";Tend="607";Tstart="444";shortTE="F";uid="3a4cbd00-c9b9-451c-8b44-7c04580e2c85"
NW_007378375.1	RepeatMasker	RC/Helitron	44905	45226	2033	+	.	ID="RND-6_FAMILY-8282";Tend="1120";Tstart="809";shortTE="F";uid="a41a14b6-c1fe-4200-b31a-2899b92b26c0"
NW_007378375.1	RepeatMasker	LINE/RTE-BovB	22929	23057	597	+	.	ID="RND-5_FAMILY-4715";Tend="1039";Tstart="911";shortTE="F";uid="68e46ab5-ca98-4d58-b8c8-1fb170b40762"
NW_007378375.1	RepeatMasker	Unknown	79585	80823	5671	+	.	ID="RND-6_FAMILY-2500";Tend="1470";Tstart="409";shortTE="F";uid="7ac72359-c98f-4c3b-9e49-186070186351"
NW_007378375.1	RepeatMasker	DNA/hAT-Charlie	35085	35346	1501	+	.	ID="RND-6_FAMILY-12929";Tend="1004";Tstart="741";shortTE="F";uid="a3619caa-fca6-44d8-8dc0-26de7040a2c4"
NW_007378375.1	RepeatMasker	SINE/tRNA-Meta	35955	36112	1245	+	.	ID="RND-1_FAMILY-97";Tend="988";Tstart="834";shortTE="F";uid="f5ac99e6-94a7-4d3e-998a-ce56d057ea68"
NW_007378375.1	RepeatMasker	SINE/ID	65573	66071	1644	+	.	ID="RND-1_FAMILY-16";TEgroup="ctg_936%7CRND-1_FAMILY-16%7C1";Tend="1069";Tstart="852";shortTE="F";uid="8e361902-6fe3-47f2-9e79-2c06eb067dfd"
NW_007378375.1	RepeatMasker	Unknown	22017	22484	3600	+	.	ID="RND-6_FAMILY-12407";Tend="1285";Tstart="806";shortTE="F";uid="2fa057c9-df70-422e-8b62-5db4d167d6c8"
NW_007378375.1	RepeatMasker	LINE/RTE-BovB	88216	88379	1030	+	.	ID="RND-6_FAMILY-4311";Tend="596";Tstart="445";shortTE="F";uid="2a8f97bd-b486-4fe3-92fc-3ada8a071193"
NW_007378375.1	RepeatMasker	Unknown	52034	52313	868	+	.	ID="RND-6_FAMILY-2666";Tend="1765";Tstart="1532";shortTE="F";uid="02198e1e-72e9-4dd4-a470-0171e78fcd30"
NW_007378375.1	RepeatMasker	Unknown	85150	86236	765	+	.	ID="RND-6_FAMILY-2503";TEgroup="ctg_936%7CRND-6_FAMILY-2503%7C1";Tend="1458";Tstart="118";shortTE="F";uid="0a3d7c4e-3b40-4aa7-919b-814564b71508"
NW_007378375.1	RepeatMasker	Unknown	17631	17809	501	+	.	ID="RND-1_FAMILY-48";Tend="861";Tstart="690";shortTE="F";uid="97ddcadd-b098-4186-bdfb-2e6f5c617d25"
NW_007378375.1	RepeatMasker	LINE/L2	95766	96005	837	+	.	ID="RND-6_FAMILY-5603";Tend="770";Tstart="547";shortTE="F";uid="dafd6bc9-f521-41ed-8a27-c3896a1ede45"
NW_007378375.1	RepeatMasker	SINE/tRNA-Meta	60719	60878	1301	+	.	ID="RND-1_FAMILY-97";Tend="993";Tstart="835";shortTE="F";uid="c9af88b8-7bf6-4008-9537-1ef28f44a04a"
NW_007378375.1	RepeatMasker	Unknown	67006	67229	1623	+	.	ID="RND-6_FAMILY-30900";Tend="1020";Tstart="789";shortTE="F";uid="1efc22e8-a6b7-4455-bd5c-7b25ccda4f5a"
NW_007378375.1	RepeatMasker	Unknown	86272	86765	3761	+	.	ID="RND-6_FAMILY-47864";Tend="1921";Tstart="1403";shortTE="F";uid="2d56a726-b905-42e5-ad23-0b88b4d540b3"
NW_007378375.1	RepeatMasker	Unknown	27357	27501	1018	+	.	ID="RND-5_FAMILY-3298";Tend="993";Tstart="851";shortTE="F";uid="42d3e09b-f58e-4c96-bd55-1a7da83ffaea"
NW_007378375.1	RepeatMasker	RC/Helitron	78172	78276	501	+	.	ID="RND-1_FAMILY-670";Tend="1561";Tstart="1457";shortTE="F";uid="1817be21-7a7d-4fac-a8ff-a6a8f4e134c0"
NW_007378375.1	RepeatMasker	Unknown	45939	46042	596	+	.	ID="RND-5_FAMILY-798";Tend="904";Tstart="804";shortTE="F";uid="5aca7e59-d61f-421e-a412-8753462fc67d"
NW_007378375.1	RepeatMasker	DNA/hAT-Blackjack	43961	44090	810	+	.	ID="RND-1_FAMILY-66";Tend="866";Tstart="736";shortTE="F";uid="04f40d6e-c06c-4924-a0d3-e9eafecccf4f"
NW_007378375.1	RepeatMasker	SINE/tRNA-RTE	16294	16527	1627	+	.	ID="RND-6_FAMILY-31686";Tend="1277";Tstart="1048";shortTE="F";uid="0cd4d064-1e89-49f8-b715-6f67bae97db4"
NW_007378375.1	RepeatMasker	Unknown	80825	81015	1687	+	.	ID="RND-6_FAMILY-2503";Tend="1247";Tstart="1054";shortTE="F";uid="fe09c178-98b7-4fb2-bef3-52aefc9b54a7"
NW_007378375.1	RepeatMasker	Unknown	72376	72565	1267	+	.	ID="RND-6_FAMILY-45419";Tend="824";Tstart="668";shortTE="F";uid="f92c676e-26a0-4be4-b6e4-51f2e81879d4"
NW_007378375.1	RepeatMasker	Unknown	38109	38219	740	+	.	ID="RND-6_FAMILY-18499";Tend="965";Tstart="851";shortTE="F";uid="b1e05f98-4e7c-472e-a8cc-b88763eea3b4"
NW_007378375.1	RepeatMasker	SINE/5S	75705	75836	669	+	.	ID="RND-1_FAMILY-103";Tend="809";Tstart="681";shortTE="F";uid="8e4efad0-19f0-44af-ad32-e9dea06cd23e"
NW_007378375.1	RepeatMasker	Unknown	34242	34371	510	+	.	ID="RND-6_FAMILY-35251";Tend="494";Tstart="365";shortTE="F";uid="61a96673-373d-456c-993f-b31c7cbe7a00"
NW_007378375.1	RepeatMasker	Satellite	15788	15912	708	+	.	ID="RND-1_FAMILY-51";Tend="1043";Tstart="906";shortTE="F";uid="4fc3e6a5-758e-4641-a2be-619466b0e76b"
NW_007378375.1	RepeatMasker	DNA/hAT-hAT19	33182	33337	561	+	.	ID="RND-6_FAMILY-24860";Tend="1898";Tstart="1743";shortTE="F";uid="72842ef9-0b26-46a3-94c0-1e93b1212195"
NW_007378375.1	RepeatMasker	LINE/I	51057	51219	516	+	.	ID="RND-6_FAMILY-3578";Tend="1103";Tstart="941";shortTE="F";uid="17b3624a-c7d8-4b05-bc24-a396c2729839"
NW_007378375.1	RepeatMasker	LINE/CRE	15299	15470	512	+	.	ID="RND-6_FAMILY-15895";Tend="1064";Tstart="893";shortTE="F";uid="c5e9f5d6-2440-4b58-bedf-c67e26e14f4a"
NW_007378375.1	RepeatMasker	RC/Helitron	18807	19064	1036	+	.	ID="RND-6_FAMILY-8282";TEgroup="ctg_936%7CRND-6_FAMILY-8282%7C1";Tend="1131";Tstart="965";shortTE="F";uid="7c4bb85c-5c0e-41f9-a548-8ca37c769110"
NW_007378375.1	RepeatMasker	LINE/I	70996	71129	463	+	.	ID="RND-5_FAMILY-2097";Tend="1254";Tstart="1108";shortTE="F";uid="9ebe58a5-7b6e-4d44-983d-72e3b8f177eb"
NW_007378375.1	RepeatMasker	LINE/RTE-BovB	45334	45551	1623	+	.	ID="RND-6_FAMILY-12150";Tend="827";Tstart="616";shortTE="F";uid="f72362e1-670c-4a09-9d94-a086370de746"
NW_007378375.1	RepeatMasker	Unknown	15167	15293	695	+	.	ID="RND-1_FAMILY-459";Tend="745";Tstart="629";shortTE="F";uid="00e92b79-f972-480a-99e4-72ea86d2a0cb"
NW_007378375.1	RepeatMasker	SINE/tRNA-Meta	48078	48235	1305	+	.	ID="RND-1_FAMILY-97";Tend="988";Tstart="834";shortTE="F";uid="a1a1ac39-2901-4072-868e-f3acd5cb3f13"
NW_007378375.1	RepeatMasker	Unknown	53131	53339	1406	+	.	ID="RND-1_FAMILY-131";Tend="626";Tstart="415";shortTE="F";uid="3eb21523-1de4-4e7e-8cd1-47cbcd04aab0"
NW_007378375.1	RepeatMasker	Unknown	56082	56189	524	+	.	ID="RND-6_FAMILY-40438";Tend="838";Tstart="733";shortTE="F";uid="521708aa-d60f-4aea-b214-93ca4c448152"
NW_007378375.1	RepeatMasker	Satellite	47222	47442	1298	+	.	ID="RND-1_FAMILY-51";Tend="1038";Tstart="791";shortTE="F";uid="d089ff1e-54d1-4213-8f8f-69805ea65df5"
NW_007378375.1	RepeatMasker	Unknown	41232	41387	1024	+	.	ID="RND-1_FAMILY-155";Tend="1719";Tstart="1569";shortTE="F";uid="6ad92847-6729-457f-8fe2-2116632f5a7d"
NW_007378375.1	RepeatMasker	Unknown	24821	25052	1676	+	.	ID="RND-1_FAMILY-65";Tend="1132";Tstart="900";shortTE="F";uid="177cb47d-5e85-4d25-98cf-908434d1fa3b"
NW_007378375.1	RepeatMasker	Unknown	10205	10706	3289	+	.	ID="RND-5_FAMILY-2144";TEgroup="ctg_936%7CRND-5_FAMILY-2144%7C1";Tend="1512";Tstart="905";shortTE="F";uid="7438e038-49ea-47f1-b0d1-03e0890ee810"
NW_007378375.1	RepeatMasker	DNA/hAT-Blackjack	55638	55767	810	+	.	ID="RND-1_FAMILY-66";Tend="866";Tstart="736";shortTE="F";uid="0b775327-7736-4f5c-adef-9cc9d593c71f"
NW_007378375.1	RepeatMasker	Unknown	9634	9850	1828	+	.	ID="RND-1_FAMILY-65";Tend="1138";Tstart="922";shortTE="F";uid="24b93112-97a8-4b8a-a5ea-c58963c0c5a3"
NW_007378375.1	RepeatMasker	Unknown	46907	47054	871	-	.	ID="RND-1_FAMILY-166";Tend="942";Tstart="777";shortTE="F";uid="c2ab173b-9a7b-4bac-b484-06e5cd2f18af"
NW_007378375.1	RepeatMasker	Unknown	39320	39467	558	-	.	ID="RND-5_FAMILY-3563";Tend="1093";Tstart="960";shortTE="F";uid="74bd816f-1858-4ac5-81f2-e921608285c5"
NW_007378375.1	RepeatMasker	Unknown	63175	63370	1653	-	.	ID="RND-1_FAMILY-31";Tend="962";Tstart="771";shortTE="F";uid="daa94ab1-f697-4c60-9be1-650304ddeb9a"
NW_007378375.1	RepeatMasker	Unknown	70085	70257	1300	-	.	ID="RND-1_FAMILY-138";Tend="1644";Tstart="1477";shortTE="F";uid="b185b633-28fc-467e-bff2-95e2b49a42b2"
NW_007378375.1	RepeatMasker	LINE/RTE-BovB	96069	96272	935	-	.	ID="RND-6_FAMILY-4311";Tend="593";Tstart="385";shortTE="F";uid="ff1b7f54-307d-44e6-9aea-a02e5a1ae4e0"
NW_007378375.1	RepeatMasker	Unknown	22809	22919	774	-	.	ID="RND-1_FAMILY-227";Tend="1158";Tstart="1048";shortTE="F";uid="db7bbaee-9c84-4a43-a616-3b9711e23d75"
NW_007378375.1	RepeatMasker	LINE/RTE-BovB	16644	16796	830	-	.	ID="RND-6_FAMILY-12150";Tend="733";Tstart="583";shortTE="F";uid="ea22ef4e-dace-438d-a7e2-8e8f41b33e88"
NW_007378375.1	RepeatMasker	RC/Helitron	61619	61991	1110	-	.	ID="RND-1_FAMILY-228";Tend="765";Tstart="363";shortTE="F";uid="86407a63-f0e8-4812-a7b3-7faaccdb1722"
NW_007378375.1	RepeatMasker	Unknown	69496	69641	807	-	.	ID="RND-5_FAMILY-2144";Tend="1009";Tstart="903";shortTE="F";uid="6edce1ce-7d59-4ac7-8401-c7893ce5465e"
NW_007378375.1	RepeatMasker	Unknown	31243	31377	818	-	.	ID="RND-6_FAMILY-427";Tend="837";Tstart="689";shortTE="F";uid="70241ad5-2be1-41a2-b5a3-0f5b4430cd2f"
NW_007378375.1	RepeatMasker	Unknown	91705	91868	1026	-	.	ID="RND-1_FAMILY-74";Tend="523";Tstart="365";shortTE="F";uid="e4c1ce0e-f575-4c74-8ebe-42aa1e9a01d6"
NW_007378375.1	RepeatMasker	Unknown	18329	18482	1085	-	.	ID="RND-1_FAMILY-170";Tend="2296";Tstart="2143";shortTE="F";uid="4b089a8e-f68e-4c16-8bed-72abadd9faa8"
NW_007378375.1	RepeatMasker	SINE/tRNA-Meta	76296	76479	934	-	.	ID="RND-1_FAMILY-97";TEgroup="ctg_936%7CRND-1_FAMILY-97%7C1";Tend="995";Tstart="821";shortTE="T";uid="82ac550b-65df-4c4e-8883-665e2ceda0a4"
NW_007378375.1	RepeatMasker	Unknown	27702	27875	1172	-	.	ID="RND-6_FAMILY-2666";Tend="1727";Tstart="1553";shortTE="F";uid="6b9e957b-558d-431a-bd9a-ef55994e3208"
NW_007378375.1	RepeatMasker	SINE/ID	58963	59130	907	-	.	ID="RND-1_FAMILY-3";Tend="1068";Tstart="899";shortTE="F";uid="411aa1eb-fe07-46f7-89bc-2b063aa86644"
NW_007378375.1	RepeatMasker	Unknown	49041	49188	871	-	.	ID="RND-1_FAMILY-166";Tend="942";Tstart="777";shortTE="F";uid="41c9c2f7-b229-45b8-9164-62594997fcaa"
NW_007378375.1	RepeatMasker	Unknown	10724	10846	722	-	.	ID="RND-1_FAMILY-52";Tend="1042";Tstart="920";shortTE="F";uid="faa0a92e-3152-49de-8bf0-bdfd3e6f0d54"
NW_007378375.1	RepeatMasker	LINE/RTE-BovB	123562	123731	606	-	.	ID="RND-6_FAMILY-4311";Tend="566";Tstart="433";shortTE="F";uid="531248f8-a9fb-4ee4-ad16-2e4646c38380"
NW_007378375.1	RepeatMasker	SINE/ID	29109	29368	571	-	.	ID="RND-1_FAMILY-13";Tend="949";Tstart="723";shortTE="F";uid="c905ae6c-7188-45c2-8bea-0991e5d7fd5e"
NW_007378375.1	RepeatMasker	DNA/hAT-Blackjack	42778	42891	475	-	.	ID="RND-1_FAMILY-66";Tend="879";Tstart="772";shortTE="F";uid="e6ce0bd5-a202-4854-b750-87e10982fa07"
NW_007378375.1	RepeatMasker	LINE/RTE-BovB	48566	48733	647	-	.	ID="RND-6_FAMILY-4645";Tend="860";Tstart="712";shortTE="F";uid="9f06f321-19d4-43ec-81f9-3e62b677c07b"
NW_007378375.1	RepeatMasker	LTR/Gypsy	34647	34815	836	-	.	ID="RND-6_FAMILY-7101";Tend="974";Tstart="809";shortTE="F";uid="8e21f9cd-3610-4262-a493-feecab7e0ebf"
NW_007378375.1	RepeatMasker	SINE/tRNA-RTE	109315	109555	595	-	.	ID="RND-5_FAMILY-947";Tend="1055";Tstart="840";shortTE="F";uid="7bbe8f84-7ef5-4cf5-8e63-c7df86fad171"
NW_007378375.1	RepeatMasker	LINE/L2	102970	103678	3443	-	.	ID="RND-6_FAMILY-5603";Tend="1150";Tstart="547";shortTE="F";uid="df63b375-9ab5-4872-8ae8-d04f0ff799c7"
NW_007378375.1	RepeatMasker	SINE/ID	34256	34401	884	-	.	ID="RND-1_FAMILY-9";Tend="936";Tstart="785";shortTE="F";uid="a49fc4b7-ceb0-4843-9573-3e203e0839d1"
NW_007378375.1	RepeatMasker	Unknown	57719	57834	580	-	.	ID="RND-6_FAMILY-17515";Tend="279";Tstart="163";shortTE="F";uid="3f7d8c66-924b-4e6c-8ff2-d4925a18199c"
NW_007378375.1	RepeatMasker	Unknown	31435	32683	748	-	.	ID="RND-6_FAMILY-17515";TEgroup="ctg_936%7CRND-6_FAMILY-17515%7C1";Tend="1348";Tstart="422";shortTE="T";uid="383c4f99-2cae-4bb2-a405-359983db6a28"
NW_007378375.1	RepeatMasker	SINE/ID	13170	13397	1459	-	.	ID="RND-1_FAMILY-5";Tend="1766";Tstart="1538";shortTE="F";uid="4769f891-59ab-4c3b-a8c1-041863671097"
NW_007378375.1	RepeatMasker	Unknown	83622	84040	2257	-	.	ID="RND-5_FAMILY-3141";Tend="408";Tstart="1";shortTE="F";uid="73894e9e-ee8e-4707-b916-9519b9e48dd6"
NW_007378375.1	RepeatMasker	Unknown	33195	33381	798	-	.	ID="RND-1_FAMILY-195";Tend="1163";Tstart="999";shortTE="F";uid="890f527b-ea5c-4e20-8296-c1b548f79114"
NW_007378375.1	RepeatMasker	DNA/hAT-Blackjack	42587	42690	733	-	.	ID="RND-4_FAMILY-73";Tend="1161";Tstart="1058";shortTE="F";uid="cc557bcd-a829-4a41-bc4b-539a1fe8f5b1"
NW_007378375.1	RepeatMasker	SINE/tRNA-RTE	107052	107267	674	-	.	ID="RND-1_FAMILY-2";Tend="1717";Tstart="1552";shortTE="F";uid="4f2353c3-79c5-4897-8aec-a3767ee0d656"
NW_007378375.1	RepeatMasker	Unknown	53338	53486	1037	-	.	ID="RND-1_FAMILY-139";Tend="903";Tstart="745";shortTE="F";uid="5e6b13d4-a594-407d-a228-1819ea3aca29"
NW_007378375.1	RepeatMasker	DNA/PIF-Harbinger	61410	61705	858	-	.	ID="RND-1_FAMILY-258";Tend="1453";Tstart="1215";shortTE="F";uid="23da1ac3-caa7-486f-ae44-b5a8b1674091"
NW_007378375.1	RepeatMasker	LINE/RTE-BovB	46432	46599	647	-	.	ID="RND-6_FAMILY-4645";Tend="860";Tstart="712";shortTE="F";uid="c19ba2e7-a225-4ff1-afe2-1dd38ea5b7c0"
NW_007378375.1	RepeatMasker	SINE/tRNA-Deu	50234	50384	859	-	.	ID="RND-1_FAMILY-835";Tend="837";Tstart="685";shortTE="F";uid="fdac5c8e-7cb5-4449-bec1-562c6b1eed28"
NW_007378375.1	RepeatMasker	DNA/Sola-2	35432	35752	2533	-	.	ID="RND-1_FAMILY-95";Tend="1137";Tstart="822";shortTE="F";uid="ff4a08ec-2be3-4d92-a04a-92c684e55ce3"
NW_007378375.1	RepeatMasker	Unknown	120793	120898	656	-	.	ID="RND-1_FAMILY-70";Tend="1044";Tstart="937";shortTE="F";uid="6207497b-35c8-46a2-8fc7-1b2eda3373ef"
NW_007378375.1	RepeatMasker	Unknown	26265	26406	432	-	.	ID="RND-6_FAMILY-31316";Tend="323";Tstart="183";shortTE="F";uid="c64ea64b-d925-41ab-b6ca-c69ac96cd2cd"
NW_007378375.1	RepeatMasker	LINE/I	42394	42535	1223	-	.	ID="RND-6_FAMILY-20165";Tend="955";Tstart="814";shortTE="F";uid="8adac09b-baf6-4e7f-b06f-c849f2dfae3c"
NW_007378375.1	RepeatMasker	LINE/I	54313	54453	660	-	.	ID="RND-6_FAMILY-20165";TEgroup="ctg_936%7CRND-6_FAMILY-20165%7C1";Tend="955";Tstart="877";shortTE="T";uid="5d33b738-d7c4-47a6-8c47-effe1798649c"
NW_007378375.1	RepeatMasker	Unknown	77839	79258	1480	-	.	ID="RND-5_FAMILY-4152";TEgroup="ctg_936%7CRND-5_FAMILY-4152%7C1";Tend="1449";Tstart="448";shortTE="F";uid="147c3a0a-1046-4d42-986f-36d7727bfa28"
NW_007378375.1	RepeatMasker	Unknown	94612	94762	1168	-	.	ID="RND-1_FAMILY-278";Tend="818";Tstart="676";shortTE="F";uid="c0edf054-714d-4ac5-81d7-eb60dfc0f4e5"
NW_007378375.1	RepeatMasker	Unknown	88988	89341	3089	-	.	ID="RND-5_FAMILY-3141";Tend="352";Tstart="1";shortTE="F";uid="beaa9c6e-fca4-42ea-a937-21560ad6263b"
NW_007378375.1	RepeatMasker	Unknown	13498	13671	810	-	.	ID="RND-6_FAMILY-20204";Tend="1673";Tstart="1512";shortTE="F";uid="58c8a87e-e293-4d96-8852-8644e165dad4"
NW_007378375.1	RepeatMasker	Unknown	24672	24779	527	-	.	ID="RND-1_FAMILY-106";Tend="1169";Tstart="1050";shortTE="F";uid="51d3577d-6b25-47c9-8a38-d20ffd4900f3"
NW_007378375.1	RepeatMasker	Unknown	94854	94955	655	-	.	ID="RND-1_FAMILY-61";Tend="1015";Tstart="914";shortTE="F";uid="a4dca711-5941-4dfc-8f5e-9a49407d5dfd"
NW_007378375.1	RepeatMasker	Unknown	67031	67625	4336	-	.	ID="RND-1_FAMILY-123";Tend="1270";Tstart="691";shortTE="F";uid="659c39e4-6381-4972-958d-8742389394ae"
NW_007378375.1	RepeatMasker	Unknown	56097	56981	3701	-	.	ID="RND-1_FAMILY-64";Tend="1555";Tstart="832";shortTE="F";uid="b9bb39aa-19a9-4349-b66c-921bd88d4f58"
NW_007378375.1	RepeatMasker	Unknown	10871	11327	1603	-	.	ID="RND-5_FAMILY-8766";TEgroup="ctg_936%7CRND-5_FAMILY-8766%7C1";Tend="1143";Tstart="885";shortTE="F";uid="de88933c-97ac-43e3-8570-ba05f8689fcd"
NW_007378375.1	RepeatMasker	DNA/hAT-Blackjack	54455	54568	506	-	.	ID="RND-1_FAMILY-66";Tend="879";Tstart="772";shortTE="F";uid="682bf84c-426d-4768-89b4-1e904c5d58c0"
NW_007378375.1	RepeatMasker	SINE/ID	25755	25963	1388	-	.	ID="RND-1_FAMILY-5";Tend="1749";Tstart="1541";shortTE="F";uid="c326b55f-883d-4cba-8870-4e697e37ef4d"
NW_007378375.1	RepeatMasker	RC/Helitron	71557	71673	881	-	.	ID="RND-6_FAMILY-8282";Tend="1060";Tstart="944";shortTE="F";uid="d4ede554-1921-45df-a3a1-a542ecb3517f"
NW_007386799.1	RepeatMasker	SINE/tRNA-Meta	1054	1213	1230	+	.	ID="RND-1_FAMILY-97";Tend="993";Tstart="835";shortTE="F";uid="d5ccbeb9-7362-48b2-9a0d-02a5517513ff"
NW_007386799.1	RepeatMasker	Unknown	363	834	2273	-	.	ID="RND-6_FAMILY-44247";Tend="1555";Tstart="677";shortTE="F";uid="b9f14dde-d369-476f-8397-61dcc5fa120b"
NW_007386799.1	RepeatMasker	Unknown	260	360	778	-	.	ID="RND-1_FAMILY-130";Tend="1564";Tstart="1464";shortTE="F";uid="04a46c8f-cf11-405a-a9c8-4e07b4253a8d"
NW_007386799.1	RepeatMasker	Unknown	1029	1209	562	-	.	ID="RND-6_FAMILY-94564";Tend="455";Tstart="279";shortTE="F";uid="a371655c-714e-41bc-815d-5dedacda06cb"
NW_007471039.1	RepeatMasker	Unknown	2	320	1840	-	.	ID="RND-6_FAMILY-929";Tend="393";Tstart="100";shortTE="F";uid="73de7fd2-fe1e-4be4-a17c-55c7210af6e4"
NW_007471042.1	RepeatMasker	SINE/tRNA-RTE	1	134	718	+	.	ID="RND-6_FAMILY-31686";Tend="1295";Tstart="1107";shortTE="F";uid="f88e949f-8a17-4b7c-992b-d4c4827cd773"
NW_007471042.1	RepeatMasker	DNA	96	317	1080	-	.	ID="RND-5_FAMILY-190";Tend="809";Tstart="595";shortTE="F";uid="927dc0d8-8244-44f6-9d78-acf8df1ec499"
NW_007386800.1	RepeatMasker	Unknown	1136	1363	441	+	.	ID="RND-1_FAMILY-212";TEgroup="ctg_9361%7CRND-1_FAMILY-212%7C1";Tend="852";Tstart="776";shortTE="T";uid="0e4b86a6-16db-4aa5-a790-bfdb761ef398"
NW_007471050.1	RepeatMasker	SINE/tRNA-RTE	152	320	538	-	.	ID="RND-1_FAMILY-79";Tend="1996";Tstart="1848";shortTE="F";uid="2f299f88-49cb-499e-8f63-3c198ee1110e"
NW_007471053.1	RepeatMasker	Unknown	130	253	552	+	.	ID="RND-6_FAMILY-5187";Tend="983";Tstart="861";shortTE="F";uid="98d1d1a4-6077-4e70-bb78-90c0963a447c"
NW_007471057.1	RepeatMasker	Unknown	54	163	759	-	.	ID="RND-1_FAMILY-295";Tend="896";Tstart="783";shortTE="F";uid="7574dbaf-b150-4a64-9b0d-6db90a1ca1e0"
NW_007471058.1	RepeatMasker	LINE/I	7	320	2601	-	.	ID="RND-6_FAMILY-1847";Tend="1601";Tstart="1290";shortTE="F";uid="b21e2887-b247-4f23-bb51-2ede99edb227"
NW_007386801.1	RepeatMasker	Unknown	1138	1354	1365	+	.	ID="RND-1_FAMILY-514";Tend="1109";Tstart="889";shortTE="F";uid="da23c027-d425-464d-a573-43e5ce727d6b"
NW_007386801.1	RepeatMasker	Unknown	2101	2353	559	-	.	ID="RND-6_FAMILY-28540";Tend="444";Tstart="332";shortTE="F";uid="1a0e534b-2507-41ee-8035-c32f1ddf0bbc"
NW_007471061.1	RepeatMasker	Unknown	1	171	1396	-	.	ID="RND-5_FAMILY-8766";Tend="1115";Tstart="940";shortTE="F";uid="2d2d9fc3-d46d-47e5-82da-86e8a77c0c2e"
NW_007471064.1	RepeatMasker	LINE/L1-Tx1	107	280	629	+	.	ID="RND-4_FAMILY-112";Tend="1810";Tstart="1643";shortTE="F";uid="05868431-3456-4e40-a38b-f0cc09ff178f"
NW_007471075.1	RepeatMasker	DNA/TcMar-Tc1	1	310	2422	+	.	ID="RND-1_FAMILY-366";Tend="1350";Tstart="1043";shortTE="F";uid="ceb6091e-4fc5-4920-b409-7319d29b4757"
NW_007386803.1	RepeatMasker	SINE/ID	1649	1798	994	+	.	ID="RND-1_FAMILY-9";Tend="914";Tstart="782";shortTE="F";uid="994c8e36-7503-423c-b347-890298395b4f"
NW_007386803.1	RepeatMasker	DNA/hAT-Charlie	8	236	1808	+	.	ID="RND-4_FAMILY-1112";Tend="1063";Tstart="835";shortTE="F";uid="a1d3fe83-1cdb-4a2e-88f3-c3073476efd1"
NW_007471079.1	RepeatMasker	Unknown	1	320	2325	-	.	ID="RND-6_FAMILY-47864";Tend="1827";Tstart="1509";shortTE="F";uid="1157bb3a-c62c-4e45-8efc-455107f5dd21"
NW_007471080.1	RepeatMasker	Unknown	1	144	1220	-	.	ID="RND-1_FAMILY-31";Tend="900";Tstart="757";shortTE="F";uid="924be2f9-9a4c-4f8d-aba0-85b894737ac9"
NW_007471081.1	RepeatMasker	LTR/Pao	22	276	504	-	.	ID="BEL-1_LMI-I";Tend="3727";Tstart="3473";shortTE="F";uid="0f15dc51-a9cb-4da3-9a78-5db6e2917ca6"
NW_007471084.1	RepeatMasker	DNA/Crypton-I	3	184	709	-	.	ID="RND-5_FAMILY-277";Tend="666";Tstart="455";shortTE="F";uid="f254896b-ca3c-4afe-9896-5bf4a4093b56"
NW_007386804.1	RepeatMasker	Unknown	1485	1613	779	+	.	ID="RND-1_FAMILY-19";TEgroup="ctg_9365%7CRND-1_FAMILY-19%7C1";Tend="896";Tstart="798";shortTE="T";uid="cc4d5c51-e826-4a69-9009-fca30c501cff"
NW_007386804.1	RepeatMasker	RC/Helitron	491	627	467	+	.	ID="RND-6_FAMILY-8282";Tend="942";Tstart="812";shortTE="F";uid="6318418c-fe21-4555-9449-5037854a8226"
NW_007386804.1	RepeatMasker	DNA	1604	1777	1252	+	.	ID="RND-1_FAMILY-810";Tend="1112";Tstart="925";shortTE="F";uid="14ba15b2-cf49-4c51-b76a-304c7ded4157"
NW_007386804.1	RepeatMasker	Unknown	659	800	790	-	.	ID="RND-6_FAMILY-20204";Tend="1738";Tstart="1595";shortTE="F";uid="1d61f808-00a0-4613-8b67-2b02285d246d"
NW_007386804.1	RepeatMasker	LINE/RTE-BovB	1207	1436	1804	-	.	ID="RND-6_FAMILY-54328";Tend="1027";Tstart="798";shortTE="F";uid="4fcb098c-1adc-40d1-bea4-a069caaac9c9"
NW_007386804.1	RepeatMasker	LINE/RTE-BovB	2121	2355	1679	-	.	ID="RND-6_FAMILY-54328";Tend="1027";Tstart="798";shortTE="F";uid="44246700-c877-440b-a94b-bea4adba22c6"
NW_007471090.1	RepeatMasker	DNA/hAT-Charlie	5	149	855	-	.	ID="RND-5_FAMILY-6244";Tend="1076";Tstart="925";shortTE="F";uid="4bb8e23c-2c9a-440b-b441-caa448ef6b94"
NW_007386805.1	RepeatMasker	Unknown	1860	1976	736	+	.	ID="RND-5_FAMILY-3169";Tend="1318";Tstart="1200";shortTE="F";uid="85756121-5371-4d99-9457-bc445157fdda"
NW_007386805.1	RepeatMasker	Unknown	1253	1441	1340	+	.	ID="RND-1_FAMILY-722";Tend="1148";Tstart="964";shortTE="F";uid="f6faf788-dd18-4f11-ad13-5ea67ee87bd4"
NW_007386805.1	RepeatMasker	LINE/Penelope	1740	1876	1031	-	.	ID="RND-6_FAMILY-3738";Tend="762";Tstart="626";shortTE="F";uid="88d5636f-0b70-49f1-b1d8-5e9bc0840fcf"
NW_007386805.1	RepeatMasker	Unknown	1434	1731	1482	-	.	ID="RND-5_FAMILY-3169";TEgroup="ctg_9366%7CRND-5_FAMILY-3169%7C1";Tend="1215";Tstart="633";shortTE="F";uid="4eba16f4-ba9b-4466-b41f-7791b19cdf6b"
NW_007386805.1	RepeatMasker	Unknown	1	635	4494	-	.	ID="RND-1_FAMILY-803";Tend="1484";Tstart="873";shortTE="F";uid="1878fbc4-aed6-455d-bb4e-2ff9ee8720d0"
NW_007471099.1	RepeatMasker	Unknown	1	232	1650	-	.	ID="RND-1_FAMILY-106";Tend="1115";Tstart="877";shortTE="F";uid="b696be2d-6f2f-4fb0-aea2-7dd8407fbfa9"
NW_007471106.1	RepeatMasker	Unknown	1	139	1182	+	.	ID="RND-5_FAMILY-8766";Tend="1151";Tstart="1013";shortTE="F";uid="540351dd-974e-45b4-bb86-a37ec36b5441"
NW_007386806.1	RepeatMasker	DNA/hAT-Charlie	1162	1470	2191	+	.	ID="RND-5_FAMILY-2145";Tend="1160";Tstart="834";shortTE="F";uid="ccea3d61-8582-4483-ade2-8261da4d23b1"
NW_007386806.1	RepeatMasker	DNA/hAT-Charlie	1825	2137	2106	+	.	ID="RND-5_FAMILY-2145";Tend="1160";Tstart="834";shortTE="F";uid="7ff2e171-d0e8-48b2-8613-e13987cd4cdf"
NW_007386806.1	RepeatMasker	DNA/Maverick	604	1028	484	-	.	ID="RND-6_FAMILY-12032";TEgroup="ctg_9367%7CRND-6_FAMILY-12032%7C1";Tend="998";Tstart="590";shortTE="F";uid="0af4379e-ce6d-4457-a880-263828d5d490"
NW_007386806.1	RepeatMasker	Unknown	244	362	833	-	.	ID="RND-6_FAMILY-2262";Tend="656";Tstart="546";shortTE="F";uid="d2d8a6ba-23e9-4271-8839-b159bd8907da"
NW_007471115.1	RepeatMasker	Unknown	99	311	806	-	.	ID="RND-1_FAMILY-385";TEgroup="ctg_93676%7CRND-1_FAMILY-385%7C1";Tend="1266";Tstart="1084";shortTE="F";uid="a61a8768-30b6-47f3-a979-df111fb60f4a"
NW_007471118.1	RepeatMasker	Unknown	1	320	2608	+	.	ID="RND-6_FAMILY-17515";Tend="751";Tstart="440";shortTE="F";uid="41d7cebd-66e2-4cea-b86c-1be357b37ea2"
NW_007386807.1	RepeatMasker	RC/Helitron	9945	10148	1866	+	.	ID="RND-1_FAMILY-670";Tend="1320";Tstart="1117";shortTE="F";uid="0a55dde4-0507-4517-a3e9-391fb28bcf00"
NW_007386807.1	RepeatMasker	SINE/tRNA-Core	11298	11459	1384	-	.	ID="RND-6_FAMILY-3547";Tend="1898";Tstart="1732";shortTE="F";uid="1888ee29-b419-4e91-9d76-6a6eac59b2f1"
NW_007386807.1	RepeatMasker	Unknown	5134	5319	1079	-	.	ID="RND-1_FAMILY-605";Tend="1075";Tstart="901";shortTE="F";uid="a23527d8-f07b-430c-a3e6-aa10e271d66c"
NW_007386807.1	RepeatMasker	LINE/RTE-BovB	8821	8993	1093	-	.	ID="RND-6_FAMILY-4311";Tend="585";Tstart="416";shortTE="F";uid="db3610ee-03b5-4879-b0e6-faaf5c2edb0e"
NW_007471122.1	RepeatMasker	DNA/hAT-Charlie	18	199	713	+	.	ID="RND-4_FAMILY-1112";Tend="1063";Tstart="858";shortTE="F";uid="18f54c50-aecd-4bf0-b13f-949e167f0579"
NW_007471126.1	RepeatMasker	SINE/B4	1	320	773	+	.	ID="RND-5_FAMILY-761";TEgroup="ctg_93687%7CRND-5_FAMILY-761%7C1";Tend="924";Tstart="716";shortTE="F";uid="c525e38b-4420-41b0-8b31-67683db72cae"
NW_007386808.1	RepeatMasker	Unknown	1205	1374	772	+	.	ID="RND-1_FAMILY-48";Tend="858";Tstart="689";shortTE="F";uid="6ba04ab6-e765-47fc-86bc-3db7170e69ea"
NW_007386808.1	RepeatMasker	Unknown	2075	2204	924	+	.	ID="RND-1_FAMILY-70";Tend="1043";Tstart="917";shortTE="F";uid="3bced736-c663-4151-92f9-c0c2d6c38cf4"
NW_007386808.1	RepeatMasker	Satellite	1375	1499	539	+	.	ID="RND-1_FAMILY-51";Tend="1035";Tstart="790";shortTE="F";uid="6e137ca7-5a45-496f-a49f-348caf1f8bbf"
NW_007471131.1	RepeatMasker	Unknown	207	319	773	+	.	ID="RND-1_FAMILY-0";Tend="433";Tstart="321";shortTE="F";uid="94664aa0-5055-4cb5-8920-0cc4b23b3d6e"
NW_007471134.1	RepeatMasker	Unknown	159	276	669	-	.	ID="RND-6_FAMILY-23725";Tend="1309";Tstart="1190";shortTE="F";uid="26c47c99-7351-487b-9969-4956c2c5ce30"
NW_007471135.1	RepeatMasker	LINE/RTE-BovB	9469	10101	671	+	.	ID="RTE-65_LMI";Tend="3368";Tstart="2757";shortTE="F";uid="f3c193bb-71db-4324-ae5e-a8fcfc5765b4"
NW_007378376.1	RepeatMasker	LINE/RTE-BovB	14881	15109	1839	+	.	ID="RND-6_FAMILY-4311";Tend="625";Tstart="396";shortTE="F";uid="14abf821-c0f1-4a50-979c-0e9229d8f79b"
NW_007378376.1	RepeatMasker	RC/Helitron	24764	24979	1288	+	.	ID="RND-6_FAMILY-8282";Tend="1099";Tstart="878";shortTE="F";uid="f19f021a-cd02-4604-b485-4a0222865bf3"
NW_007378376.1	RepeatMasker	Unknown	88298	88461	1188	+	.	ID="RND-6_FAMILY-6187";Tend="1580";Tstart="1438";shortTE="F";uid="59624e66-e593-44b9-af15-c4979fe99bbc"
NW_007378376.1	RepeatMasker	DNA/Sola-1	95029	95577	3642	+	.	ID="RND-6_FAMILY-44371";Tend="1163";Tstart="612";shortTE="F";uid="7125170e-1322-480a-bb93-b8e86a101916"
NW_007378376.1	RepeatMasker	SINE/ID	88969	89205	938	+	.	ID="RND-1_FAMILY-16";Tend="1070";Tstart="864";shortTE="F";uid="61b4d419-ae47-4a16-84be-e34f3970d2ed"
NW_007378376.1	RepeatMasker	LINE/L2	40115	40336	1609	+	.	ID="RND-6_FAMILY-697";Tend="1287";Tstart="1066";shortTE="F";uid="dd7cb2b2-02df-4f05-8b79-2deae575a406"
NW_007378376.1	RepeatMasker	LTR/Gypsy	13085	13224	586	+	.	ID="RND-1_FAMILY-60";Tend="1253";Tstart="1111";shortTE="F";uid="a6acc1f7-1167-4023-8262-b50cdd15c685"
NW_007378376.1	RepeatMasker	DNA/Maverick	93033	93180	427	+	.	ID="RND-6_FAMILY-12032";Tend="638";Tstart="490";shortTE="F";uid="3902063a-7fc7-43fa-8dca-b92a9b31d1b1"
NW_007378376.1	RepeatMasker	Unknown	67878	68093	506	+	.	ID="RND-6_FAMILY-431";Tend="1347";Tstart="1089";shortTE="F";uid="bfa16b20-278a-4724-92bd-301a6461e6ce"
NW_007378376.1	RepeatMasker	SINE/tRNA-Deu	76808	76924	562	+	.	ID="RND-1_FAMILY-54";Tend="1437";Tstart="1321";shortTE="F";uid="d50d66f0-d80f-4adb-afcf-4618b5039610"
NW_007378376.1	RepeatMasker	RC/Helitron	22371	22638	1662	+	.	ID="RND-6_FAMILY-8282";Tend="1099";Tstart="809";shortTE="F";uid="ebda0ae6-2201-41a8-834e-c6d604dbde15"
NW_007378376.1	RepeatMasker	Unknown	87969	88298	764	+	.	ID="RND-1_FAMILY-844";TEgroup="ctg_937%7CRND-1_FAMILY-844%7C1";Tend="1030";Tstart="807";shortTE="T";uid="3c69711e-adf3-4d17-83f0-a2c1281f48c8"
NW_007378376.1	RepeatMasker	Unknown	12497	12754	1801	+	.	ID="RND-5_FAMILY-8766";Tend="1151";Tstart="899";shortTE="F";uid="144896d8-6758-4556-9377-511a3f81eb07"
NW_007378376.1	RepeatMasker	SINE/ID	95547	95666	794	+	.	ID="RND-1_FAMILY-3";Tend="941";Tstart="823";shortTE="F";uid="ede7c70b-ed16-4e79-b85f-cb29353bb353"
NW_007378376.1	RepeatMasker	Unknown	23724	23853	931	+	.	ID="RND-1_FAMILY-106";Tend="1047";Tstart="917";shortTE="F";uid="81399b50-687e-4c72-a06d-b77e93fc8abe"
NW_007378376.1	RepeatMasker	SINE/ID	1046	1303	2195	+	.	ID="RND-1_FAMILY-3";Tend="1113";Tstart="856";shortTE="F";uid="7ed5e4ad-f89a-42c0-a57e-ca7ffdd6489b"
NW_007378376.1	RepeatMasker	Unknown	40331	40556	929	+	.	ID="RND-5_FAMILY-1203";TEgroup="ctg_937%7CRND-5_FAMILY-1203%7C1";Tend="902";Tstart="767";shortTE="F";uid="3b04c067-9f0b-44ce-8671-69f45c05dfb4"
NW_007378376.1	RepeatMasker	DNA/Maverick	57038	57219	1212	+	.	ID="RND-1_FAMILY-84";Tend="971";Tstart="786";shortTE="F";uid="7aec25fc-2086-4296-b2c4-8e9462901ba4"
NW_007378376.1	RepeatMasker	Unknown	79332	79444	671	+	.	ID="RND-6_FAMILY-1666";Tend="928";Tstart="815";shortTE="F";uid="bb2e8426-aae7-43ec-aef1-bc5b0258a3db"
NW_007378376.1	RepeatMasker	Unknown	47239	47404	619	+	.	ID="RND-1_FAMILY-227";TEgroup="ctg_937%7CRND-1_FAMILY-227%7C1";Tend="1044";Tstart="903";shortTE="F";uid="0ff94494-a22c-46a2-bcae-66493b010910"
NW_007378376.1	RepeatMasker	Unknown	72572	72723	836	+	.	ID="RND-6_FAMILY-1666";Tend="970";Tstart="815";shortTE="F";uid="3723ad0e-2a2a-4526-917e-6fe76421f202"
NW_007378376.1	RepeatMasker	Unknown	52876	52993	454	+	.	ID="RND-6_FAMILY-3384";Tend="1780";Tstart="1661";shortTE="F";uid="3519c7dc-c6e5-4c92-b72b-2783958669b5"
NW_007378376.1	RepeatMasker	Unknown	61292	61438	533	+	.	ID="RND-6_FAMILY-2666";Tend="1703";Tstart="1549";shortTE="F";uid="f7e7279e-bc58-4a2e-bd8e-cf424db0ec70"
NW_007378376.1	RepeatMasker	Unknown	53508	53715	1481	+	.	ID="RND-6_FAMILY-26213";Tend="1132";Tstart="928";shortTE="F";uid="3121fee2-af12-4f1e-8067-80958e8f6db2"
NW_007378376.1	RepeatMasker	SINE/tRNA-Core	29983	30109	565	+	.	ID="RND-1_FAMILY-87";Tend="1306";Tstart="1176";shortTE="F";uid="ef7b7751-0995-47c0-8e27-1e1d196372a4"
NW_007378376.1	RepeatMasker	SINE/tRNA-RTE	69281	69532	1963	+	.	ID="RND-1_FAMILY-88";Tend="1135";Tstart="890";shortTE="F";uid="1eed6eb0-3e04-491b-83ae-0f0f7d80f8dd"
NW_007378376.1	RepeatMasker	SINE/ID	10463	10584	815	+	.	ID="RND-1_FAMILY-16";Tend="967";Tstart="858";shortTE="F";uid="62b82b72-12e5-4a1a-9629-87d82b44c326"
NW_007378376.1	RepeatMasker	DNA/Maverick	62955	63102	1083	+	.	ID="RND-1_FAMILY-84";Tend="934";Tstart="786";shortTE="F";uid="9c774878-4d7f-497e-b1aa-4ffac3425d1d"
NW_007378376.1	RepeatMasker	Unknown	27075	27179	695	+	.	ID="RND-1_FAMILY-166";Tend="885";Tstart="780";shortTE="F";uid="696fc187-7094-4b3c-8830-808a61e561b4"
NW_007378376.1	RepeatMasker	Unknown	53233	53401	717	+	.	ID="RND-6_FAMILY-3384";Tend="1824";Tstart="1661";shortTE="F";uid="b8b2e931-255e-4435-9a47-dc141088c658"
NW_007378376.1	RepeatMasker	SINE/tRNA-RTE	30737	30986	1461	+	.	ID="RND-6_FAMILY-31686";Tend="1256";Tstart="1019";shortTE="F";uid="4da7a509-1704-4be2-a0b4-49e55bc2203c"
NW_007378376.1	RepeatMasker	SINE/ID	88600	88818	932	+	.	ID="RND-1_FAMILY-16";Tend="1070";Tstart="864";shortTE="F";uid="86020374-f4c5-4ee8-9911-ded676480ef0"
NW_007378376.1	RepeatMasker	SINE/ID	30010	30166	756	+	.	ID="RND-1_FAMILY-3";Tend="1125";Tstart="964";shortTE="F";uid="d982435a-fd92-4c67-ad30-f88b8c2bae2a"
NW_007378376.1	RepeatMasker	Unknown	12327	12431	582	+	.	ID="RND-1_FAMILY-31";Tend="1596";Tstart="1494";shortTE="F";uid="5e667fdb-e8a6-4499-9313-d689f2973992"
NW_007378376.1	RepeatMasker	Unknown	21884	22120	1428	+	.	ID="RND-1_FAMILY-106";Tend="1162";Tstart="917";shortTE="F";uid="fa6fa806-f041-4904-9800-1c4d587806a4"
NW_007378376.1	RepeatMasker	Unknown	32338	32537	966	+	.	ID="RND-6_FAMILY-1666";Tend="1009";Tstart="810";shortTE="F";uid="22423414-dfd6-4bc6-a4b4-0aaef4836222"
NW_007378376.1	RepeatMasker	LTR/Gypsy	54150	54361	1295	+	.	ID="RND-6_FAMILY-5951";Tend="1135";Tstart="930";shortTE="F";uid="b64c1222-5498-4633-af9d-fc5608defb7f"
NW_007378376.1	RepeatMasker	SINE/tRNA-Deu	47856	48055	1224	+	.	ID="RND-6_FAMILY-17372";Tend="1162";Tstart="966";shortTE="F";uid="0637d489-878a-4c03-8a47-db0050ddb67a"
NW_007378376.1	RepeatMasker	Unknown	31355	31537	1207	+	.	ID="RND-6_FAMILY-1666";Tend="1031";Tstart="881";shortTE="F";uid="db5734af-a811-4212-9f1f-b8b8c712b466"
NW_007378376.1	RepeatMasker	Unknown	51574	51730	1158	+	.	ID="RND-1_FAMILY-409";Tend="977";Tstart="804";shortTE="F";uid="57a7dce7-8c0f-46e7-9a0e-b5aad250cce6"
NW_007378376.1	RepeatMasker	Unknown	16527	16763	1519	+	.	ID="RND-6_FAMILY-1666";Tend="1031";Tstart="794";shortTE="F";uid="9cf29d9a-14de-411c-9eeb-0ef349167a88"
NW_007378376.1	RepeatMasker	RC/Helitron	9030	9136	412	+	.	ID="RND-6_FAMILY-8282";Tend="1113";Tstart="1009";shortTE="F";uid="71b693e1-d651-48ca-8290-4d4d17e502b6"
NW_007378376.1	RepeatMasker	Unknown	26508	26666	1011	+	.	ID="RND-1_FAMILY-106";Tend="1121";Tstart="960";shortTE="F";uid="8e3f162f-8643-4280-ad3f-16896127511e"
NW_007378376.1	RepeatMasker	Unknown	100394	100563	1239	+	.	ID="RND-1_FAMILY-668";Tend="1053";Tstart="884";shortTE="F";uid="364ebaea-13cb-4c5c-98cd-a8394bec158a"
NW_007378376.1	RepeatMasker	SINE/ID	19961	20067	640	+	.	ID="RND-1_FAMILY-4";Tend="743";Tstart="638";shortTE="F";uid="2f1627bb-ccd7-46d3-b209-864ffec202b5"
NW_007378376.1	RepeatMasker	LINE/L1-Tx1	27180	27635	1205	+	.	ID="RND-4_FAMILY-112";Tend="1794";Tstart="1305";shortTE="F";uid="64f221d9-57f4-4acf-b16a-07634eeb9a14"
NW_007378376.1	RepeatMasker	Unknown	19973	20080	751	+	.	ID="RND-6_FAMILY-1666";Tend="899";Tstart="788";shortTE="F";uid="219b7a0d-bc4f-4c40-a6f9-6025e0eb16c1"
NW_007378376.1	RepeatMasker	Unknown	59440	59637	1069	+	.	ID="RND-1_FAMILY-195";Tend="1367";Tstart="1164";shortTE="F";uid="e777bab7-dad7-4020-9783-3c6e13846a53"
NW_007378376.1	RepeatMasker	SINE/tRNA-RTE	50519	50831	845	+	.	ID="RND-1_FAMILY-100";Tend="1023";Tstart="736";shortTE="F";uid="30333b78-f4fb-4711-bcd7-6d6fc391147e"
NW_007378376.1	RepeatMasker	Unknown	48606	48824	1392	+	.	ID="RND-1_FAMILY-155";Tend="1723";Tstart="1486";shortTE="F";uid="b1f5a75d-3992-4390-b1ba-f887d3b8b56f"
NW_007378376.1	RepeatMasker	Unknown	23014	23220	1508	+	.	ID="RND-1_FAMILY-52";Tend="1122";Tstart="921";shortTE="F";uid="3f99fe86-5f95-4340-81af-2294cb2bdedd"
NW_007378376.1	RepeatMasker	Unknown	110687	110994	825	-	.	ID="RND-1_FAMILY-212";TEgroup="ctg_937%7CRND-1_FAMILY-212%7C1";Tend="865";Tstart="757";shortTE="F";uid="70c8ea9b-06cf-4717-997a-bdc53b741679"
NW_007378376.1	RepeatMasker	Unknown	40888	41361	1767	-	.	ID="RND-1_FAMILY-106";TEgroup="ctg_937%7CRND-1_FAMILY-106%7C1";Tend="1163";Tstart="864";shortTE="F";uid="fb9557cf-0f39-459d-b837-71f6e6f4fb87"
NW_007378376.1	RepeatMasker	Unknown	102629	102850	1895	-	.	ID="RND-1_FAMILY-52";Tend="1138";Tstart="921";shortTE="F";uid="0a79f387-be3e-4c72-b9d4-dab9bd644588"
NW_007378376.1	RepeatMasker	DNA/hAT-hATm	115763	115924	597	-	.	ID="RND-6_FAMILY-23";Tend="1806";Tstart="1644";shortTE="F";uid="b6172779-85dc-4664-b864-ee6eb5e31d38"
NW_007378376.1	RepeatMasker	SINE/ID	56824	57011	686	-	.	ID="RND-1_FAMILY-5";Tend="1763";Tstart="1571";shortTE="F";uid="8b5143cb-22a3-40b7-b9aa-8eac43008af6"
NW_007378376.1	RepeatMasker	LINE/L1-Tx1	86792	86936	502	-	.	ID="RND-4_FAMILY-112";TEgroup="ctg_937%7CRND-4_FAMILY-112%7C1";Tend="829";Tstart="724";shortTE="T";uid="1b4b7c72-69bd-4642-827a-1cf92c7fb8b5"
NW_007378376.1	RepeatMasker	SINE/ID	25907	26137	1144	-	.	ID="RND-1_FAMILY-9";Tend="990";Tstart="764";shortTE="F";uid="cf5caf1c-17e6-47b2-b6b7-1811c11d78c0"
NW_007378376.1	RepeatMasker	Unknown	76113	76493	1016	-	.	ID="RND-6_FAMILY-62244";Tend="1062";Tstart="684";shortTE="F";uid="5cdffcc7-e427-4921-a427-0cc9f5a43012"
NW_007378376.1	RepeatMasker	Unknown	34982	35148	578	-	.	ID="RND-1_FAMILY-401";Tend="996";Tstart="784";shortTE="F";uid="6d512f02-7fec-4aa8-8828-8b413cb1b3f2"
NW_007378376.1	RepeatMasker	LTR/Gypsy	40695	40857	1025	-	.	ID="RND-6_FAMILY-390";Tend="1460";Tstart="1304";shortTE="F";uid="d1b30146-64a0-49cc-a738-7b86bb99c2e4"
NW_007378376.1	RepeatMasker	Unknown	80834	80983	537	-	.	ID="RND-6_FAMILY-1666";Tend="1003";Tstart="856";shortTE="F";uid="4c0c4ad1-2cdb-4c50-b9fc-180defe7a7e6"
NW_007378376.1	RepeatMasker	Unknown	87975	88113	524	-	.	ID="RND-6_FAMILY-6187";Tend="1657";Tstart="1521";shortTE="F";uid="aa2e2750-8973-4c1a-9f27-baeec3fb761a"
NW_007378376.1	RepeatMasker	SINE/ID	27623	27786	838	-	.	ID="RND-1_FAMILY-16";Tend="1079";Tstart="918";shortTE="F";uid="f80e235c-a6e5-4b3a-8e4d-a0c22d4ec2eb"
NW_007378376.1	RepeatMasker	SINE/ID	10040	10182	702	-	.	ID="RND-1_FAMILY-5";Tend="1698";Tstart="1536";shortTE="F";uid="7e82140d-28c8-4edb-967f-cd2f80be6aab"
NW_007378376.1	RepeatMasker	Unknown	43748	43868	590	-	.	ID="RND-1_FAMILY-473";Tend="1038";Tstart="913";shortTE="F";uid="5d03294b-282d-425f-a574-da2a375dd348"
NW_007378376.1	RepeatMasker	SINE/tRNA-RTE	113862	114071	902	-	.	ID="RND-1_FAMILY-2";Tend="1671";Tstart="1467";shortTE="F";uid="a382826f-5595-42a3-9cd3-5d410a6a3b53"
NW_007378376.1	RepeatMasker	Unknown	117956	118144	1662	-	.	ID="RND-1_FAMILY-344";Tend="1287";Tstart="1099";shortTE="F";uid="eb1802dd-6852-4101-bcc4-27a612a74a79"
NW_007378376.1	RepeatMasker	DNA/TcMar-Tc1	48294	48815	1368	-	.	ID="rnd-1_family-366";Tend="1594";Tstart="813";shortTE="F";uid="3af6e904-f508-4113-86e5-a6fa65ff234d"
NW_007378376.1	RepeatMasker	Unknown	14220	14517	2429	-	.	ID="RND-1_FAMILY-129";Tend="1084";Tstart="787";shortTE="F";uid="aa09b144-0a71-446a-be59-6cb0399a4711"
NW_007378376.1	RepeatMasker	SINE/ID	85698	85856	840	-	.	ID="RND-1_FAMILY-16";Tend="1060";Tstart="902";shortTE="F";uid="c8ce735d-8333-42c5-9301-58c0ca6bdaeb"
NW_007378376.1	RepeatMasker	LINE/L1-Tx1	32206	32315	486	-	.	ID="RND-4_FAMILY-112";Tend="921";Tstart="813";shortTE="F";uid="3786a175-f545-45e2-9d99-a8ed5d878eb2"
NW_007378376.1	RepeatMasker	Unknown	112246	112734	4034	-	.	ID="RND-1_FAMILY-344";Tend="1287";Tstart="763";shortTE="F";uid="ec2ae32b-8d90-4397-9674-55ab6dd52166"
NW_007378376.1	RepeatMasker	RC/Helitron	15347	15488	1022	-	.	ID="RND-1_FAMILY-442";Tend="1844";Tstart="1703";shortTE="F";uid="0add686a-951e-49a3-81f8-d9d3227ee828"
NW_007378376.1	RepeatMasker	Unknown	58084	58510	1272	-	.	ID="RND-1_FAMILY-0";Tend="1024";Tstart="440";shortTE="F";uid="61eaec89-e518-43c1-a74c-83dab314e9b0"
NW_007378376.1	RepeatMasker	Unknown	19312	19417	501	-	.	ID="RND-1_FAMILY-195";Tend="1278";Tstart="1170";shortTE="F";uid="6f49d056-2aaf-4682-a24f-8a14f586530a"
NW_007378376.1	RepeatMasker	LINE/RTE-BovB	106267	106585	513	-	.	ID="RND-6_FAMILY-54328";TEgroup="ctg_937%7CRND-6_FAMILY-54328%7C1";Tend="1029";Tstart="920";shortTE="T";uid="037c7a78-8308-41a0-8fea-32ec518fac4d"
NW_007378376.1	RepeatMasker	Unknown	82110	82222	415	-	.	ID="RND-1_FAMILY-122";Tend="941";Tstart="836";shortTE="F";uid="0cdfbd15-f2fc-4361-a339-8e78233540a5"
NW_007378376.1	RepeatMasker	Unknown	94930	95031	806	-	.	ID="RND-5_FAMILY-2532";Tend="984";Tstart="881";shortTE="F";uid="768cd6ed-9b7e-4d11-8430-60c778d59e42"
NW_007378376.1	RepeatMasker	DNA/Maverick	92511	92736	746	-	.	ID="RND-1_FAMILY-185";Tend="891";Tstart="674";shortTE="F";uid="249d38d1-9d0b-4ceb-a189-96f1147c1e0b"
NW_007378376.1	RepeatMasker	LINE/L1-Tx1	57474	57717	508	-	.	ID="RND-1_FAMILY-1";Tend="1832";Tstart="1602";shortTE="F";uid="2f61f9ce-e01d-4ebc-936b-7ddb3771aca9"
NW_007378376.1	RepeatMasker	SINE/ID	70542	70676	541	-	.	ID="RND-1_FAMILY-16";Tend="1075";Tstart="908";shortTE="F";uid="33017699-dd07-4616-8f56-5e40191fb7e8"
NW_007378376.1	RepeatMasker	Unknown	27871	28109	1773	-	.	ID="RND-5_FAMILY-8766";Tend="1150";Tstart="939";shortTE="F";uid="02989efa-b5fb-45d0-8252-befcfccc0893"
NW_007378376.1	RepeatMasker	DNA/PIF-Harbinger	27503	27622	659	-	.	ID="RND-1_FAMILY-258";Tend="806";Tstart="526";shortTE="F";uid="905ef8f6-7553-4f31-9126-b49ce67eedd9"
NW_007378376.1	RepeatMasker	Unknown	15634	15740	710	-	.	ID="RND-1_FAMILY-61";Tend="1008";Tstart="898";shortTE="F";uid="2ed57cc3-5d96-419a-bac5-75773f5bf4f7"
NW_007378376.1	RepeatMasker	LTR/Gypsy	77809	77933	589	-	.	ID="RND-1_FAMILY-60";Tend="1181";Tstart="1037";shortTE="F";uid="c3b29e6e-27c5-4d9c-bb3e-5c2f21195e06"
NW_007378376.1	RepeatMasker	Unknown	107984	108365	609	-	.	ID="RND-1_FAMILY-700";TEgroup="ctg_937%7CRND-1_FAMILY-700%7C1";Tend="924";Tstart="760";shortTE="F";uid="18e40c24-5944-49f1-9c9a-88516352e88a"
NW_007378376.1	RepeatMasker	LINE/RTE-BovB	26670	26981	2495	-	.	ID="RND-6_FAMILY-4311";Tend="1425";Tstart="1113";shortTE="F";uid="39a695b9-e9b9-4a86-ab36-696fcc3d2f36"
NW_007378376.1	RepeatMasker	SINE/tRNA-Deu	49723	49924	1416	-	.	ID="RND-1_FAMILY-835";Tend="908";Tstart="707";shortTE="F";uid="7d9573b6-cdf2-4f8d-8fd1-b50d83b47c1f"
NW_007378376.1	RepeatMasker	LINE/I	111904	112178	2068	-	.	ID="RND-6_FAMILY-449";Tend="910";Tstart="644";shortTE="F";uid="652f978d-454d-4e0c-aa56-d29c08fc3811"
NW_007378376.1	RepeatMasker	SINE/ID	91130	91301	929	-	.	ID="RND-1_FAMILY-16";Tend="1015";Tstart="846";shortTE="F";uid="790dd01b-c3ee-45f4-980d-8a418c94ec3d"
NW_007378376.1	RepeatMasker	Unknown	74651	74843	974	-	.	ID="RND-5_FAMILY-8766";Tend="1150";Tstart="936";shortTE="F";uid="39356d4a-cb5e-4044-925c-0b31cce6ba5d"
NW_007378376.1	RepeatMasker	SINE/ID	596	758	1030	-	.	ID="RND-1_FAMILY-5";Tend="1698";Tstart="1536";shortTE="F";uid="dbc78e52-5327-46fe-bc55-4941c85d33bd"
NW_007378376.1	RepeatMasker	SINE/ID	117097	117203	454	-	.	ID="RND-1_FAMILY-16";Tend="1074";Tstart="972";shortTE="F";uid="b03e172b-0d02-4c42-ba5d-6e8ca3feaa7b"
NW_007378376.1	RepeatMasker	SINE/ID	12313	12419	423	-	.	ID="RND-6_FAMILY-766";Tend="1384";Tstart="1283";shortTE="F";uid="f95c632e-3798-451d-bd7c-2e727f79af1a"
NW_007378376.1	RepeatMasker	Unknown	10683	10908	1819	-	.	ID="RND-1_FAMILY-671";Tend="1132";Tstart="910";shortTE="F";uid="8091fe7b-1a9e-44af-a1a2-6a2d92f1df37"
NW_007378376.1	RepeatMasker	DNA/hAT-Charlie	33367	33616	1030	-	.	ID="RND-1_FAMILY-515";Tend="738";Tstart="477";shortTE="F";uid="d9e51286-b23a-44b6-b8e3-bb2e2137ed83"
NW_007378376.1	RepeatMasker	SINE/tRNA-RTE	94622	94945	1645	-	.	ID="RND-6_FAMILY-31686";Tend="1252";Tstart="983";shortTE="F";uid="5626aa88-6c86-4b2a-82ca-63cc5e850e55"
NW_007378376.1	RepeatMasker	Unknown	109240	109344	738	-	.	ID="RND-1_FAMILY-212";Tend="865";Tstart="757";shortTE="F";uid="3cc504e4-78ac-4574-88d7-86b9e90ac7f3"
NW_007378376.1	RepeatMasker	Unknown	58718	59022	512	-	.	ID="RND-1_FAMILY-401";TEgroup="ctg_937%7CRND-1_FAMILY-401%7C1";Tend="1035";Tstart="931";shortTE="T";uid="e5784850-9cd2-4f2c-8741-9939d8edff51"
NW_007378376.1	RepeatMasker	DNA/hAT-hAT19	118447	118566	454	-	.	ID="RND-6_FAMILY-24860";Tend="1936";Tstart="1799";shortTE="F";uid="4ac40ad8-4ef5-4599-8c6c-4b4cf772333a"
NW_007378376.1	RepeatMasker	DNA/Maverick	84463	84619	661	-	.	ID="RND-1_FAMILY-185";Tend="825";Tstart="674";shortTE="F";uid="8dc8fc2e-fe0c-4d0f-a351-1d793b9e9f96"
NW_007378376.1	RepeatMasker	LINE/L1-Tx1	70597	70856	632	-	.	ID="RND-1_FAMILY-1";Tend="1338";Tstart="1061";shortTE="F";uid="50b57b48-f329-40fe-8dbb-02b503a50c15"
NW_007378376.1	RepeatMasker	LTR	119328	119440	620	-	.	ID="RND-6_FAMILY-548";Tend="1076";Tstart="964";shortTE="F";uid="e5ed2843-3a34-46ae-b185-d8593aa74186"
NW_007378376.1	RepeatMasker	DNA/hAT-Charlie	34406	34618	1206	-	.	ID="RND-1_FAMILY-515";Tend="627";Tstart="419";shortTE="F";uid="08eeb65a-a569-41c8-9c94-ea9837ad71db"
NW_007378376.1	RepeatMasker	Unknown	31906	32093	1455	-	.	ID="RND-1_FAMILY-52";Tend="1117";Tstart="927";shortTE="F";uid="d179e8b0-c37a-4b5a-bf46-3eed31fc018c"
NW_007378376.1	RepeatMasker	SINE/tRNA-RTE	57761	58068	2410	-	.	ID="RND-5_FAMILY-620";Tend="1211";Tstart="902";shortTE="F";uid="039e981a-49fd-4bee-b97a-a99e1cf599ac"
NW_007378376.1	RepeatMasker	Unknown	51174	51276	793	-	.	ID="RND-1_FAMILY-344";Tend="1517";Tstart="1412";shortTE="F";uid="10aa5298-270d-4174-883c-4f582ee58f33"
NW_007378376.1	RepeatMasker	SINE/tRNA-Deu	42187	42388	1416	-	.	ID="RND-1_FAMILY-835";Tend="908";Tstart="707";shortTE="F";uid="6147344a-fd51-4dd7-bf6d-f4f848d83b86"
NW_007378376.1	RepeatMasker	LINE/RTE-BovB	32117	32293	1084	-	.	ID="RND-6_FAMILY-4311";Tend="605";Tstart="427";shortTE="F";uid="0823b91a-1d95-4ab7-8510-cc04c325e55e"
NW_007378376.1	RepeatMasker	SINE/tRNA-RTE	78945	79134	1361	-	.	ID="RND-5_FAMILY-620";Tend="1192";Tstart="1008";shortTE="F";uid="f03b15c9-e30d-4093-a31e-16cd97dc43e6"
NW_007378376.1	RepeatMasker	Unknown	83989	84276	2159	-	.	ID="RND-1_FAMILY-136";Tend="1374";Tstart="1084";shortTE="F";uid="1e601635-a9fa-4b78-8689-23ef7c25c9cb"
NW_007378376.1	RepeatMasker	DNA/Maverick	54606	54733	409	-	.	ID="RND-1_FAMILY-84";Tend="1106";Tstart="987";shortTE="F";uid="87109bcd-2e5b-4e1a-8994-eaa51812e298"
NW_007378376.1	RepeatMasker	SINE/ID	114453	114564	450	-	.	ID="RND-1_FAMILY-15";Tend="841";Tstart="730";shortTE="F";uid="b618e2d0-5223-4a08-8512-9a0339877e89"
NW_007378376.1	RepeatMasker	Unknown	38450	38731	1603	-	.	ID="RND-1_FAMILY-106";Tend="1163";Tstart="874";shortTE="F";uid="0a214b80-e03e-42ce-a37f-8d1ccdfbdbe7"
NW_007378376.1	RepeatMasker	LINE/L1-Tx1	16321	16427	499	-	.	ID="RND-4_FAMILY-112";Tend="827";Tstart="693";shortTE="F";uid="9e9018c3-c4a1-4b40-9cf1-1eb39268df95"
NW_007378376.1	RepeatMasker	Unknown	113139	113346	754	-	.	ID="RND-6_FAMILY-44247";TEgroup="ctg_937%7CRND-6_FAMILY-44247%7C2";Tend="1260";Tstart="675";shortTE="T";uid="a1d1513a-eb01-453b-87c9-9cc8ced62544"
NW_007378376.1	RepeatMasker	RC/Helitron	25568	25874	514	-	.	ID="RND-6_FAMILY-8282";TEgroup="ctg_937%7CRND-6_FAMILY-8282%7C1";Tend="1092";Tstart="928";shortTE="F";uid="73a6d9bc-94e4-4693-9d31-37d1846a8bb5"
NW_007378376.1	RepeatMasker	Unknown	60766	60918	554	-	.	ID="RND-6_FAMILY-1666";Tend="1001";Tstart="836";shortTE="F";uid="a19cdf4e-eb47-4269-b3d4-173ce7257794"
NW_007378376.1	RepeatMasker	Unknown	60055	60224	1029	-	.	ID="RND-1_FAMILY-106";Tend="1150";Tstart="974";shortTE="F";uid="f3aba766-a002-4203-9a94-e832936b84a0"
NW_007378376.1	RepeatMasker	DNA/Maverick	118267	118466	573	-	.	ID="RND-1_FAMILY-84";Tend="994";Tstart="786";shortTE="F";uid="b65882f5-ad4a-4c0a-92b3-d7c4ec9f4b0d"
NW_007378376.1	RepeatMasker	Unknown	7877	8042	915	-	.	ID="RND-1_FAMILY-371";Tend="534";Tstart="367";shortTE="F";uid="30da2132-8a14-4533-9b13-607bd4db16be"
NW_007378376.1	RepeatMasker	Unknown	73208	73356	543	-	.	ID="RND-6_FAMILY-1666";Tend="1003";Tstart="856";shortTE="F";uid="1ebfec7a-d14d-4439-af70-1d2d045b9869"
NW_007378376.1	RepeatMasker	LTR/Gypsy	81969	82209	563	-	.	ID="RND-6_FAMILY-6192";Tend="1790";Tstart="1533";shortTE="F";uid="d63cd594-b871-4665-a75e-ad9f731d525d"
NW_007378376.1	RepeatMasker	Unknown	29425	29619	1612	-	.	ID="RND-6_FAMILY-1666";Tend="996";Tstart="802";shortTE="F";uid="496ebb73-1ad7-4636-a448-3a4e8a77b17c"
NW_007378376.1	RepeatMasker	SINE/tRNA-Core	119441	119571	586	-	.	ID="RND-1_FAMILY-72";Tend="1044";Tstart="796";shortTE="F";uid="451dde98-3f07-46ee-9d15-0d2763fe7411"
NW_007378376.1	RepeatMasker	RC/Helitron	24397	24563	887	-	.	ID="RND-6_FAMILY-8282";Tend="1088";Tstart="929";shortTE="F";uid="8dd85c0a-7115-44aa-b6b9-cb31e5cc0f18"
NW_007378376.1	RepeatMasker	Unknown	65153	65530	1165	-	.	ID="RND-6_FAMILY-62244";Tend="1055";Tstart="684";shortTE="F";uid="805f1728-a751-4218-af62-a33231ec23d7"
NW_007378376.1	RepeatMasker	DNA/Maverick	49216	49318	627	-	.	ID="RND-1_FAMILY-185";Tend="855";Tstart="753";shortTE="F";uid="19d235d4-8bf9-4a69-ac9c-bb4adee8c46b"
NW_007378376.1	RepeatMasker	LINE/L1-Tx1	73357	73459	515	-	.	ID="RND-4_FAMILY-112";Tend="1771";Tstart="1533";shortTE="F";uid="a89b50a5-d385-4888-b630-956adfec2763"
NW_007378376.1	RepeatMasker	DNA/Maverick	92067	92291	772	-	.	ID="RND-1_FAMILY-185";Tend="889";Tstart="674";shortTE="F";uid="576cdbd0-5f42-4e84-9c85-3ed94a1ac4e2"
NW_007378376.1	RepeatMasker	Unknown	59070	59256	1071	-	.	ID="RND-1_FAMILY-401";Tend="1035";Tstart="845";shortTE="F";uid="b0aa5b67-4753-4d98-b800-97fa1123c607"
NW_007378376.1	RepeatMasker	Unknown	83324	83510	1005	-	.	ID="RND-5_FAMILY-8766";Tend="1147";Tstart="951";shortTE="F";uid="59d1b9f9-1993-4d40-a6b9-342ec55afb98"
NW_007378376.1	RepeatMasker	Unknown	24604	24757	716	-	.	ID="RND-1_FAMILY-0";Tend="644";Tstart="477";shortTE="F";uid="e27f6d7d-45c6-480e-a942-a61064d6f74e"
NW_007378376.1	RepeatMasker	Unknown	44936	45119	423	-	.	ID="RND-5_FAMILY-607";Tend="1227";Tstart="1033";shortTE="F";uid="ec59a009-6a02-4a2b-8d0a-d2521bbc2793"
NW_007378376.1	RepeatMasker	SINE/tRNA-RTE	45807	46084	1519	-	.	ID="RND-6_FAMILY-31686";Tend="1289";Tstart="1015";shortTE="F";uid="5c002b7a-ceef-4aef-a7d7-f0966a62cfc9"
NW_007378376.1	RepeatMasker	Unknown	87700	87893	1201	-	.	ID="RND-5_FAMILY-3298";Tend="1085";Tstart="863";shortTE="F";uid="e6720621-feca-48dd-84a4-93a4626e5beb"
NW_007378376.1	RepeatMasker	SINE/ID	79733	80203	688	-	.	ID="RND-1_FAMILY-4";Tend="1153";Tstart="659";shortTE="F";uid="fa28f3b3-c016-4af3-a244-381cdec7b60b"
NW_007378376.1	RepeatMasker	Unknown	98018	98182	754	-	.	ID="RND-6_FAMILY-44247";TEgroup="ctg_937%7CRND-6_FAMILY-44247%7C1";Tend="1260";Tstart="718";shortTE="T";uid="3d18ea04-6fd3-4a76-9b21-0d83fc3dfbb3"
NW_007386809.1	RepeatMasker	LINE/L1-Tx1	702	1152	1775	+	.	ID="RND-1_FAMILY-1";Tend="1858";Tstart="1372";shortTE="F";uid="ea808015-152a-4739-a7cb-59e581813d1b"
NW_007471142.1	RepeatMasker	DNA/Crypton-I	5	251	857	+	.	ID="RND-5_FAMILY-277";Tend="624";Tstart="370";shortTE="F";uid="362751d2-760f-4b6b-8273-d230ee37a253"
NW_007471142.1	RepeatMasker	LINE/RTE-BovB	176	320	977	-	.	ID="RND-1_FAMILY-159";Tend="955";Tstart="811";shortTE="F";uid="35da9778-36a7-412c-b160-6efee2858cb1"
NW_007471148.1	RepeatMasker	LINE/RTE-BovB	1	143	1144	+	.	ID="RND-6_FAMILY-4311";Tend="551";Tstart="404";shortTE="F";uid="4982f999-90c4-431e-ae90-346879fe4b0e"
NW_007386810.1	RepeatMasker	Unknown	1808	1936	422	-	.	ID="RND-1_FAMILY-613";Tend="1176";Tstart="1026";shortTE="F";uid="656450a4-5660-411f-8386-f96573d76571"
NW_007471156.1	RepeatMasker	Unknown	49	285	1017	+	.	ID="RND-6_FAMILY-2819";Tend="845";Tstart="589";shortTE="F";uid="7e1804d1-e0d9-4356-a147-3f902cea0097"
NW_007471158.1	RepeatMasker	SINE/ID	210	320	750	+	.	ID="RND-1_FAMILY-5";Tend="1626";Tstart="1537";shortTE="F";uid="7eedecc8-bd3c-4e7e-8a78-38052cf00f60"
NW_007386811.1	RepeatMasker	Unknown	425	572	784	+	.	ID="RND-6_FAMILY-5187";Tend="1006";Tstart="843";shortTE="F";uid="45e95f15-c9e6-4ae7-b40c-854099d55f51"
NW_007386811.1	RepeatMasker	DNA	106	290	672	+	.	ID="RND-6_FAMILY-1029";Tend="919";Tstart="716";shortTE="F";uid="939a4346-f9bf-4ff4-9697-f8c1dc34dadc"
NW_007386811.1	RepeatMasker	SINE/tRNA-Deu	1784	1896	630	-	.	ID="RND-1_FAMILY-320";Tend="879";Tstart="771";shortTE="F";uid="0ab605cc-e134-486d-9fa9-f28d870adbd0"
NW_007386811.1	RepeatMasker	SINE/tRNA-Deu	137	305	791	-	.	ID="RND-1_FAMILY-835";Tend="899";Tstart="707";shortTE="F";uid="c5e5f75e-df5c-43e1-9cde-c7c8169f3276"
NW_007386811.1	RepeatMasker	Unknown	1711	1871	716	-	.	ID="RND-1_FAMILY-52";Tend="1107";Tstart="926";shortTE="F";uid="8f8006c2-fae3-433b-83ee-02ecd1439308"
NW_007471166.1	RepeatMasker	Unknown	30	186	915	-	.	ID="RND-1_FAMILY-48";Tend="852";Tstart="686";shortTE="F";uid="3cb92c99-1c77-43fb-8c34-9e351b6c62c6"
NW_007471167.1	RepeatMasker	SINE/ID	206	307	579	+	.	ID="RND-6_FAMILY-766";Tend="1228";Tstart="1135";shortTE="F";uid="a5e05e29-4297-41fc-a150-7fac6cc13b6c"
NW_007471168.1	RepeatMasker	SINE/tRNA-RTE	1	157	1384	+	.	ID="RND-1_FAMILY-79";Tend="1996";Tstart="1839";shortTE="F";uid="961931a2-45e7-4c90-b6ee-43ca2875b390"
NW_007471169.1	RepeatMasker	DNA/hAT-Blackjack	96	320	1887	+	.	ID="RND-5_FAMILY-4049";Tend="1048";Tstart="825";shortTE="F";uid="6782e7ab-3ac8-4536-a2aa-7ff9ad96db18"
NW_007471171.1	RepeatMasker	SINE/ID	18	232	937	-	.	ID="RND-1_FAMILY-13";Tend="1857";Tstart="1653";shortTE="F";uid="300d67be-6703-44d4-b410-9edbed11f682"
NW_007471172.1	RepeatMasker	DNA/hAT-Ac	1	232	1983	-	.	ID="RND-6_FAMILY-20743";Tend="881";Tstart="650";shortTE="F";uid="d8291e1f-5f18-46ef-843c-d3145681033e"
NW_007471175.1	RepeatMasker	Unknown	1846	2067	1224	+	.	ID="RND-5_FAMILY-1861";Tend="1142";Tstart="917";shortTE="F";uid="a61f88d7-6df9-4339-a18a-4c817c332adc"
NW_007471175.1	RepeatMasker	Unknown	2999	4021	2370	-	.	ID="RND-5_FAMILY-1861";Tend="1881";Tstart="871";shortTE="F";uid="db2e1e25-e9d1-422a-9584-4ce9d1d38391"
NW_007471175.1	RepeatMasker	Unknown	1642	1837	1057	-	.	ID="RND-5_FAMILY-3563";Tend="1079";Tstart="890";shortTE="F";uid="c11ffdf1-0779-4ed8-b863-2b7ff9e5d9b3"
NW_007471178.1	RepeatMasker	Unknown	47	262	1769	-	.	ID="RND-1_FAMILY-490";Tend="810";Tstart="595";shortTE="F";uid="c13c2c3c-3c5c-40dd-b3bf-0a039ea67392"
NW_007386813.1	RepeatMasker	SINE/ID	2142	2360	1345	+	.	ID="RND-1_FAMILY-5";Tend="1741";Tstart="1536";shortTE="F";uid="c9d3e59b-69f6-48c8-a669-267d416f62e0"
NW_007386813.1	RepeatMasker	SINE/tRNA-Meta	756	918	1271	-	.	ID="RND-1_FAMILY-97";Tend="991";Tstart="831";shortTE="F";uid="83d30f8f-bdae-4cbe-b91c-f3e0b0a54fb0"
NW_007471183.1	RepeatMasker	LINE/RTE-BovB	110	276	1071	-	.	ID="RND-6_FAMILY-4311";Tend="617";Tstart="446";shortTE="F";uid="a0fe65c8-cca1-434c-987b-8e78aaa4fcb4"
NW_007471184.1	RepeatMasker	LINE/L2	1	320	2801	-	.	ID="RND-6_FAMILY-4902";Tend="312";Tstart="1";shortTE="F";uid="6f659bfe-a79f-4465-b0ce-a28e0604105f"
NW_007471189.1	RepeatMasker	DNA/TcMar-Tc1	1	137	1082	+	.	ID="RND-1_FAMILY-366";Tend="1565";Tstart="1417";shortTE="F";uid="9151dfab-fa1c-4ec9-a132-141bb46ca6fb"
NW_007471193.1	RepeatMasker	RC/Helitron	8	222	948	+	.	ID="RND-6_FAMILY-8282";Tend="1110";Tstart="878";shortTE="F";uid="5f27a015-3b2d-4082-9512-ecbfb7297114"
NW_007471195.1	RepeatMasker	SINE/ID	2	161	1128	-	.	ID="RND-1_FAMILY-5";Tend="1697";Tstart="1538";shortTE="F";uid="22852ccb-18c1-40e0-acea-b9684da14a1e"
NW_007471201.1	RepeatMasker	LINE/Penelope	68	172	645	+	.	ID="RND-5_FAMILY-7616";Tend="1126";Tstart="1014";shortTE="F";uid="29453b29-76ac-423b-b331-f77f34b61fb8"
NW_007471202.1	RepeatMasker	Unknown	15	135	836	-	.	ID="RND-1_FAMILY-473";Tend="1000";Tstart="875";shortTE="F";uid="e3d29004-90f0-4c35-bb19-165123b2fa76"
NW_007471207.1	RepeatMasker	Unknown	1	106	682	+	.	ID="RND-5_FAMILY-687";Tend="192";Tstart="84";shortTE="F";uid="2d1785d2-0eb6-41e4-b51b-6b6061e60872"
NW_007386816.1	RepeatMasker	LTR/Gypsy	1	103	644	-	.	ID="RND-1_FAMILY-60";Tend="1079";Tstart="985";shortTE="F";uid="589aec53-f1db-4edd-874d-d84913a6e61c"
NW_007471212.1	RepeatMasker	LINE/RTE-BovB	114	225	776	+	.	ID="RND-6_FAMILY-4311";Tend="599";Tstart="488";shortTE="F";uid="b758e8c1-7640-4ff8-b30c-ae1f3c4f1854"
NW_007471212.1	RepeatMasker	Unknown	2	115	742	-	.	ID="RND-5_FAMILY-3298";Tend="979";Tstart="860";shortTE="F";uid="05c1e01c-4a19-4748-8e1c-fbe69fd4a3b2"
NW_007471215.1	RepeatMasker	SINE/ID	173	320	868	+	.	ID="RND-1_FAMILY-9";Tend="964";Tstart="787";shortTE="F";uid="4e2ae82a-584f-4816-8c6a-845d0264ad87"
NW_007386817.1	RepeatMasker	Unknown	1856	2273	3649	+	.	ID="RND-1_FAMILY-136";Tend="1355";Tstart="940";shortTE="F";uid="d10b39cb-fd1e-4b26-943d-c9963fbfb88d"
NW_007386817.1	RepeatMasker	Unknown	1538	1855	1416	+	.	ID="RND-1_FAMILY-136";TEgroup="ctg_9378%7CRND-1_FAMILY-136%7C1";Tend="1273";Tstart="1024";shortTE="F";uid="35fbdf32-1149-46c4-8a56-3378f6929426"
NW_007386817.1	RepeatMasker	SINE/tRNA-RTE	975	1093	425	+	.	ID="RND-1_FAMILY-88";Tend="1162";Tstart="1058";shortTE="F";uid="9ec0c426-ff5a-41e7-bdf9-2baa033389d4"
NW_007386817.1	RepeatMasker	RC/Helitron	1264	1538	2248	-	.	ID="RND-6_FAMILY-7347";Tend="1273";Tstart="996";shortTE="F";uid="48d7da4e-966e-4c6d-a622-8676225c2acd"
NW_007386817.1	RepeatMasker	SINE/tRNA-RTE	1628	1767	522	-	.	ID="RND-1_FAMILY-100";Tend="1799";Tstart="1669";shortTE="F";uid="0be8f882-7228-45a4-b5a6-d98218424f46"
NW_007471219.1	RepeatMasker	LINE/CR1	104	232	719	+	.	ID="RND-6_FAMILY-1753";Tend="683";Tstart="538";shortTE="F";uid="2134aac3-ce20-4bfc-aaf2-49563b83ce56"
NW_007471222.1	RepeatMasker	DNA/Sola-2	1	320	2681	-	.	ID="RND-1_FAMILY-95";Tend="1169";Tstart="852";shortTE="F";uid="fc255d53-8667-411e-8525-af11a3f61c8b"
NW_007471225.1	RepeatMasker	Unknown	6	319	1796	+	.	ID="RND-5_FAMILY-547";Tend="344";Tstart="74";shortTE="F";uid="ab34e5ba-9a4b-465f-bf4a-d422ffc04c64"
NW_007471225.1	RepeatMasker	Unknown	1	254	1929	-	.	ID="RND-6_FAMILY-3775";Tend="287";Tstart="28";shortTE="F";uid="8fee5ed3-29d6-48a3-9ab9-3945185a75e4"
NW_007471226.1	RepeatMasker	DNA/Crypton-I	112	298	780	-	.	ID="RND-5_FAMILY-277";Tend="1570";Tstart="1341";shortTE="F";uid="ae81f28c-d183-425b-bf6d-aed1ee6b27b9"
NW_007386818.1	RepeatMasker	DNA/Maverick	1	143	454	+	.	ID="RND-6_FAMILY-4944";Tend="975";Tstart="835";shortTE="F";uid="4e0f1ea9-19b9-49b9-8375-1c52d0819e93"
NW_007386818.1	RepeatMasker	Unknown	154	287	446	-	.	ID="RND-5_FAMILY-3456";Tend="878";Tstart="742";shortTE="F";uid="6773530b-64af-4bb5-8d0f-61776af701c5"
NW_007471229.1	RepeatMasker	SINE/tRNA-RTE	17	121	800	-	.	ID="RND-6_FAMILY-31686";Tend="1188";Tstart="1080";shortTE="F";uid="3c8775cd-c7e8-4f26-b9c4-673bc4a812bb"
NW_007378377.1	RepeatMasker	SINE/ID	113404	113574	579	+	.	ID="RND-1_FAMILY-16";Tend="1071";Tstart="918";shortTE="F";uid="d73edaa4-941d-4e79-8e7d-0fc986acba28"
NW_007378377.1	RepeatMasker	Unknown	114081	114289	1736	+	.	ID="RND-1_FAMILY-52";Tend="1131";Tstart="923";shortTE="F";uid="acbc436f-d82c-4d55-967b-296595c06504"
NW_007378377.1	RepeatMasker	DNA/hAT-Charlie	115732	116035	1657	+	.	ID="RND-1_FAMILY-515";Tend="799";Tstart="455";shortTE="F";uid="03b2f0ea-be02-4788-9a3e-374b7789af5d"
NW_007378377.1	RepeatMasker	LINE/L1-Tx1	111956	112207	658	+	.	ID="RND-1_FAMILY-1";Tend="1841";Tstart="1634";shortTE="F";uid="d9716302-4283-42cb-9a69-7095ea8ceed1"
NW_007378377.1	RepeatMasker	Unknown	87995	88122	934	+	.	ID="RND-1_FAMILY-70";Tend="1043";Tstart="916";shortTE="F";uid="020b8b63-61b3-49d1-870d-4769ded9225f"
NW_007378377.1	RepeatMasker	RC/Helitron	13927	14198	2192	+	.	ID="RND-1_FAMILY-179";Tend="1533";Tstart="1264";shortTE="F";uid="361c9702-c774-4a83-b3c4-c468d6551700"
NW_007378377.1	RepeatMasker	Unknown	51876	52062	410	+	.	ID="RND-1_FAMILY-244";TEgroup="ctg_938%7CRND-1_FAMILY-244%7C1";Tend="1058";Tstart="986";shortTE="T";uid="02eec684-29d7-48f9-b2f1-f50a126c9a70"
NW_007378377.1	RepeatMasker	Unknown	117007	117144	814	+	.	ID="RND-1_FAMILY-168";Tend="842";Tstart="711";shortTE="F";uid="03eccf34-27f2-4ff6-be97-61934171f8bc"
NW_007378377.1	RepeatMasker	Unknown	72831	72968	593	+	.	ID="RND-1_FAMILY-155";Tend="1715";Tstart="1579";shortTE="F";uid="d153ed5f-158c-4b3b-9e45-606d4cdabd5b"
NW_007378377.1	RepeatMasker	Unknown	68742	68868	996	+	.	ID="RND-1_FAMILY-212";Tend="862";Tstart="736";shortTE="F";uid="771cc547-cb1a-4eab-8ac1-d2bacd0cc85e"
NW_007378377.1	RepeatMasker	SINE/ID	44837	44984	852	+	.	ID="RND-1_FAMILY-16";Tend="1074";Tstart="901";shortTE="F";uid="7f774690-016d-48b4-b443-5352149f6528"
NW_007378377.1	RepeatMasker	SINE/ID	51353	51598	1709	+	.	ID="RND-1_FAMILY-6";Tend="1316";Tstart="833";shortTE="F";uid="39944da0-055b-4652-a89b-b6d54f7b81af"
NW_007378377.1	RepeatMasker	Unknown	2817	3039	1667	+	.	ID="RND-6_FAMILY-28487";Tend="536";Tstart="318";shortTE="F";uid="c71b4974-5595-47ba-b036-96304112e42c"
NW_007378377.1	RepeatMasker	RC/Helitron	55668	55939	830	+	.	ID="RND-6_FAMILY-8282";TEgroup="ctg_938%7CRND-6_FAMILY-8282%7C1";Tend="1081";Tstart="868";shortTE="F";uid="9b83bbda-72bb-432a-a6e6-b17cebd66097"
NW_007378377.1	RepeatMasker	Unknown	53530	53741	629	+	.	ID="RND-1_FAMILY-98";Tend="1095";Tstart="875";shortTE="F";uid="50d2588d-0858-43a0-830e-44a59962e110"
NW_007378377.1	RepeatMasker	DNA/hAT	52515	52683	984	+	.	ID="RND-1_FAMILY-307";Tend="679";Tstart="507";shortTE="F";uid="b23084b2-061f-437c-b9eb-0d420f5b4e83"
NW_007378377.1	RepeatMasker	DNA/Sola-2	67610	67946	1805	+	.	ID="RND-1_FAMILY-789";Tend="1126";Tstart="695";shortTE="F";uid="261a5c10-2e08-43b4-9b95-5095ea27309b"
NW_007378377.1	RepeatMasker	SINE/tRNA-Core	92991	93145	737	+	.	ID="RND-1_FAMILY-72";Tend="1004";Tstart="785";shortTE="F";uid="b8d1f97e-7cfc-4593-b592-ba1cf17b86f0"
NW_007378377.1	RepeatMasker	SINE/5S	110610	110779	513	+	.	ID="RND-1_FAMILY-103";Tend="904";Tstart="754";shortTE="F";uid="141e745d-fb1a-4a0e-9f9f-954d2a4601c9"
NW_007378377.1	RepeatMasker	DNA/hAT-Charlie	96089	96389	1734	+	.	ID="RND-1_FAMILY-515";Tend="799";Tstart="455";shortTE="F";uid="3440f540-559e-4302-8a7d-8f38d9eb40a4"
NW_007378377.1	RepeatMasker	DNA/Maverick	55490	55671	673	+	.	ID="RND-1_FAMILY-84";Tend="978";Tstart="773";shortTE="F";uid="0477180e-4d4a-4b98-b176-6133a66fce37"
NW_007378377.1	RepeatMasker	Unknown	73534	73882	512	+	.	ID="RND-1_FAMILY-70";TEgroup="ctg_938%7CRND-1_FAMILY-70%7C1";Tend="1039";Tstart="915";shortTE="F";uid="93b23c24-74f0-46ea-a115-2c178f7683d1"
NW_007378377.1	RepeatMasker	SINE/5S	117567	117791	963	+	.	ID="RND-1_FAMILY-103";Tend="873";Tstart="660";shortTE="F";uid="a4ab01a2-f69e-4108-a8dc-a12f09ef8243"
NW_007378377.1	RepeatMasker	SINE/ID	95102	95278	874	+	.	ID="RND-1_FAMILY-5";Tend="1739";Tstart="1570";shortTE="F";uid="9ef9955b-e79a-41e5-b222-4b8de207d264"
NW_007378377.1	RepeatMasker	Unknown	58947	59112	1322	+	.	ID="RND-1_FAMILY-155";Tend="1199";Tstart="1032";shortTE="F";uid="0a0962df-dda6-46d8-b409-85540933bda4"
NW_007378377.1	RepeatMasker	SINE/ID	44519	44667	844	+	.	ID="RND-1_FAMILY-16";Tend="1075";Tstart="901";shortTE="F";uid="1ac79e45-d196-4db2-9697-c1d5db797d3c"
NW_007378377.1	RepeatMasker	SINE/tRNA-RTE	115303	115428	849	+	.	ID="RND-1_FAMILY-22";Tend="825";Tstart="702";shortTE="F";uid="e2570f73-d0cc-4cf6-bf80-b32b2933ef1b"
NW_007378377.1	RepeatMasker	SINE/ID	106194	106370	874	+	.	ID="RND-1_FAMILY-5";Tend="1739";Tstart="1570";shortTE="F";uid="1927dd35-6567-463a-9a1f-961b214e0a67"
NW_007378377.1	RepeatMasker	SINE/ID	96703	96872	813	+	.	ID="RND-1_FAMILY-16";Tend="988";Tstart="826";shortTE="F";uid="eff6beb9-c2d1-4dee-9bf6-6c7a393790d2"
NW_007378377.1	RepeatMasker	DNA/hAT-Ac	8126	8655	762	+	.	ID="RND-6_FAMILY-5641";TEgroup="ctg_938%7CRND-6_FAMILY-5641%7C1";Tend="1794";Tstart="1559";shortTE="F";uid="baabc171-507f-4904-8773-ab04fae676d6"
NW_007378377.1	RepeatMasker	Unknown	67975	68249	1827	+	.	ID="RND-6_FAMILY-12407";Tend="1316";Tstart="1050";shortTE="F";uid="bdeb11f6-7ec1-45f6-b269-b025570317db"
NW_007378377.1	RepeatMasker	Unknown	20834	21619	2929	+	.	ID="RND-1_FAMILY-518";TEgroup="ctg_938%7CRND-1_FAMILY-518%7C1";Tend="1005";Tstart="648";shortTE="F";uid="7979ad55-e42d-411c-a76d-77c83526130c"
NW_007378377.1	RepeatMasker	SINE/tRNA-RTE	77222	77354	892	+	.	ID="RND-6_FAMILY-31686";Tend="1277";Tstart="1145";shortTE="F";uid="5793fd1b-f839-4104-9c52-137c2027b8a5"
NW_007378377.1	RepeatMasker	SINE/tRNA-Core	113606	113760	737	+	.	ID="RND-1_FAMILY-72";Tend="1004";Tstart="785";shortTE="F";uid="16a14098-2ac8-4414-b805-64539b494e98"
NW_007378377.1	RepeatMasker	DNA/hAT-hAT19	97380	97505	751	+	.	ID="RND-6_FAMILY-7459";Tend="990";Tstart="866";shortTE="F";uid="4fd53d24-37e9-4912-b9de-2a1aacc49891"
NW_007378377.1	RepeatMasker	DNA/hAT-hAT19	87248	87390	826	+	.	ID="RND-6_FAMILY-7459";Tend="990";Tstart="849";shortTE="F";uid="a21d79dd-ee52-4b37-ad5a-9c877b41da9d"
NW_007378377.1	RepeatMasker	Unknown	104495	104748	1916	+	.	ID="RND-1_FAMILY-139";Tend="989";Tstart="720";shortTE="F";uid="3e7c6f0c-dbe4-4121-8edb-9440d90c9621"
NW_007378377.1	RepeatMasker	Unknown	71249	71544	604	+	.	ID="RND-1_FAMILY-212";TEgroup="ctg_938%7CRND-1_FAMILY-212%7C1";Tend="862";Tstart="736";shortTE="T";uid="ca00144c-1290-412e-b373-08272c267f06"
NW_007378377.1	RepeatMasker	Unknown	78004	78143	1024	-	.	ID="RND-1_FAMILY-513";Tend="748";Tstart="618";shortTE="F";uid="22b547be-1d71-41a9-a0b5-af6169b51f15"
NW_007378377.1	RepeatMasker	LTR/Gypsy	55526	55826	672	-	.	ID="RND-6_FAMILY-5186";Tend="1131";Tstart="713";shortTE="F";uid="e08d524e-4df9-4a3c-a543-cf2585afee56"
NW_007378377.1	RepeatMasker	SINE/ID	33759	33863	489	-	.	ID="RND-1_FAMILY-3";Tend="975";Tstart="856";shortTE="F";uid="4f5b97f1-ce0e-4660-816b-3d15afd35ab3"
NW_007378377.1	RepeatMasker	Unknown	116191	116886	4509	-	.	ID="RND-5_FAMILY-2144";Tend="1538";Tstart="808";shortTE="F";uid="0415b076-aa57-4153-bd7d-2f9109929849"
NW_007378377.1	RepeatMasker	DNA/Maverick	67114	67390	981	-	.	ID="RND-1_FAMILY-185";TEgroup="ctg_938%7CRND-1_FAMILY-185%7C1";Tend="844";Tstart="678";shortTE="F";uid="419d2022-c754-4499-8eb5-e21e80383435"
NW_007378377.1	RepeatMasker	Unknown	29067	29640	4111	-	.	ID="RND-5_FAMILY-796";Tend="1552";Tstart="979";shortTE="F";uid="d007f6a9-81c8-4a4b-bc77-d4d442aaa615"
NW_007378377.1	RepeatMasker	DNA/TcMar-Tc1	11774	11898	446	-	.	ID="RND-1_FAMILY-519";Tend="1061";Tstart="935";shortTE="F";uid="d91b35d1-a74e-4c4e-b90f-420dc886ddc2"
NW_007378377.1	RepeatMasker	Unknown	113119	113278	1199	-	.	ID="RND-5_FAMILY-2420";Tend="434";Tstart="286";shortTE="F";uid="5ecae5c6-1fdf-413e-8bde-4e223192063c"
NW_007378377.1	RepeatMasker	RC/Helitron	50732	51038	2165	-	.	ID="RND-1_FAMILY-442";Tend="668";Tstart="378";shortTE="F";uid="846d0dee-2405-412b-9806-9f6e280b37cc"
NW_007378377.1	RepeatMasker	Unknown	103280	103586	558	-	.	ID="RND-1_FAMILY-107";TEgroup="ctg_938%7CRND-1_FAMILY-107%7C1";Tend="394";Tstart="298";shortTE="T";uid="4f9012b3-82fe-4cee-a2e3-8dae6eb66630"
NW_007378377.1	RepeatMasker	Unknown	56615	56887	2087	-	.	ID="RND-5_FAMILY-1582";Tend="927";Tstart="659";shortTE="F";uid="d8c9ce82-6b70-4b2c-be96-c4315d7f4f8f"
NW_007378377.1	RepeatMasker	Unknown	108808	108949	539	-	.	ID="RND-5_FAMILY-8766";Tend="1116";Tstart="938";shortTE="F";uid="51326843-b26b-4ec5-a2d3-bb4f388ae533"
NW_007378377.1	RepeatMasker	Satellite	62528	62680	949	-	.	ID="RND-1_FAMILY-754";Tend="881";Tstart="733";shortTE="F";uid="d5900a29-5d96-43a3-aeb4-fd8dfaeac9d6"
NW_007378377.1	RepeatMasker	Unknown	81767	81930	982	-	.	ID="RND-1_FAMILY-191";Tend="877";Tstart="717";shortTE="F";uid="f3b72f20-0662-4ece-9aaf-ff52425b0eb9"
NW_007378377.1	RepeatMasker	SINE/tRNA-RTE	51186	51352	611	-	.	ID="RND-1_FAMILY-22";Tend="777";Tstart="390";shortTE="F";uid="867318b5-9585-471b-8b11-6181ac175b7d"
NW_007378377.1	RepeatMasker	Unknown	102772	102974	1628	-	.	ID="RND-1_FAMILY-93";Tend="1409";Tstart="1207";shortTE="F";uid="74dd3187-1189-46e4-8de1-6cc27bc120a1"
NW_007378377.1	RepeatMasker	DNA/Maverick	92785	92893	482	-	.	ID="RND-1_FAMILY-185";Tend="800";Tstart="706";shortTE="F";uid="d44046de-6d39-4656-af9e-58a00803f487"
NW_007378377.1	RepeatMasker	Unknown	12061	12167	847	-	.	ID="RND-1_FAMILY-427";Tend="747";Tstart="641";shortTE="F";uid="0021364d-3c00-48da-a7f6-1659d7792e0b"
NW_007378377.1	RepeatMasker	LTR/Gypsy	115320	115579	1380	-	.	ID="RND-1_FAMILY-60";Tend="1222";Tstart="981";shortTE="F";uid="32f761f1-ea44-48ac-8205-a1d227f20efc"
NW_007378377.1	RepeatMasker	Unknown	12423	12907	3977	-	.	ID="RND-6_FAMILY-30900";Tend="1305";Tstart="818";shortTE="F";uid="f7c01afe-6e91-4c32-a972-0e1d33f3107e"
NW_007378377.1	RepeatMasker	DNA/TcMar-Tc1	16596	16913	1123	-	.	ID="RND-1_FAMILY-453";Tend="869";Tstart="546";shortTE="F";uid="9b4952d4-288f-4de8-8bad-5d571680d279"
NW_007378377.1	RepeatMasker	Unknown	102122	102322	1657	-	.	ID="RND-1_FAMILY-93";Tend="1409";Tstart="1209";shortTE="F";uid="0cdd048d-87c1-479b-9f5f-f86fe587be96"
NW_007378377.1	RepeatMasker	Unknown	73965	74095	1114	-	.	ID="RND-1_FAMILY-513";Tend="748";Tstart="618";shortTE="F";uid="9008f240-55dd-4a56-9e06-bc689acd2d87"
NW_007378377.1	RepeatMasker	Unknown	88732	88867	462	-	.	ID="RND-5_FAMILY-8766";Tend="1107";Tstart="938";shortTE="F";uid="0cef10dd-e750-4c02-8711-97e63e6d3ad3"
NW_007378377.1	RepeatMasker	Unknown	14284	14772	2662	-	.	ID="RND-6_FAMILY-21663";Tend="1025";Tstart="544";shortTE="F";uid="b9b04ae0-9bb9-48e8-829e-e41593895544"
NW_007378377.1	RepeatMasker	Unknown	8799	9151	2243	-	.	ID="RND-1_FAMILY-94";Tend="1281";Tstart="896";shortTE="F";uid="77122869-048a-47bd-a84b-f253b6c74d3c"
NW_007378377.1	RepeatMasker	DNA/hAT-Charlie	36415	36715	1752	-	.	ID="RND-1_FAMILY-495";Tend="1164";Tstart="813";shortTE="F";uid="579d9822-ee69-40fb-9953-34311cf8d655"
NW_007378377.1	RepeatMasker	Unknown	21383	21722	1728	-	.	ID="RND-1_FAMILY-518";Tend="678";Tstart="347";shortTE="F";uid="e139abd6-95a6-44dc-9090-f18cc6e8d513"
NW_007378377.1	RepeatMasker	DNA/TcMar-Tc1	61743	62119	2415	-	.	ID="RND-1_FAMILY-366";Tend="1191";Tstart="794";shortTE="F";uid="6899ee0f-7079-46ce-8851-cc268397fa1f"
NW_007378377.1	RepeatMasker	LTR/Gypsy	95774	95936	747	-	.	ID="RND-1_FAMILY-60";Tend="1122";Tstart="981";shortTE="F";uid="cc86e304-aa33-4c47-b2ab-95b90e660a61"
NW_007378377.1	RepeatMasker	RC/Helitron	82044	82177	435	-	.	ID="RND-6_FAMILY-9017";Tend="942";Tstart="804";shortTE="F";uid="935c87a7-aedd-43f7-baba-721fd6435493"
NW_007378377.1	RepeatMasker	DNA/Academ-1	2339	2831	4241	-	.	ID="RND-6_FAMILY-734";Tend="1327";Tstart="826";shortTE="F";uid="929ee72b-9a49-40f6-854d-b816090312a1"
NW_007378377.1	RepeatMasker	Unknown	92264	92556	2286	-	.	ID="RND-1_FAMILY-106";Tend="1164";Tstart="868";shortTE="F";uid="e54c9797-fd81-4a38-8d67-2bd2a710ab63"
NW_007378377.1	RepeatMasker	Unknown	71669	71781	613	-	.	ID="RND-1_FAMILY-358";Tend="841";Tstart="719";shortTE="F";uid="34451a61-b213-4d57-8e8c-414f84783e13"
NW_007378377.1	RepeatMasker	Unknown	110051	110255	948	-	.	ID="RND-1_FAMILY-52";Tend="1122";Tstart="924";shortTE="F";uid="587bfd99-33c6-4644-a8db-7e61656b982f"
NW_007378377.1	RepeatMasker	RC/Helitron	7910	8048	669	-	.	ID="RND-1_FAMILY-308";Tend="1825";Tstart="1617";shortTE="F";uid="b316cd6f-7b15-4377-b72e-4ea3e437106f"
NW_007378377.1	RepeatMasker	Unknown	108278	108570	2336	-	.	ID="RND-1_FAMILY-106";Tend="1161";Tstart="868";shortTE="F";uid="2cce24f3-47b7-4b47-b6c9-4b063b96d089"
NW_007378377.1	RepeatMasker	Unknown	70449	70693	1387	-	.	ID="RND-5_FAMILY-3298";Tend="1130";Tstart="866";shortTE="F";uid="7b629560-f7dc-4b2c-a80b-6e315fb17337"
NW_007378377.1	RepeatMasker	SINE/ID	74558	74692	592	-	.	ID="RND-1_FAMILY-6";Tend="1271";Tstart="1146";shortTE="F";uid="876e55f4-2c6c-4a0b-b1fe-6eb74759207d"
NW_007378377.1	RepeatMasker	RC/Helitron	10815	11546	406	-	.	ID="RND-6_FAMILY-3143";TEgroup="ctg_938%7CRND-6_FAMILY-3143%7C1";Tend="1483";Tstart="1068";shortTE="T";uid="ddc1d1d4-3431-4857-83a0-c4f91b86c6f6"
NW_007378377.1	RepeatMasker	DNA/TcMar-Mariner	9882	10106	1365	-	.	ID="RND-6_FAMILY-25567";Tend="556";Tstart="313";shortTE="F";uid="fb4a0730-4c68-424b-ab88-e6ca493b3d7e"
NW_007378377.1	RepeatMasker	SINE/5S	90289	90516	1163	-	.	ID="RND-1_FAMILY-103";Tend="897";Tstart="659";shortTE="F";uid="a1875c09-bc9e-4990-93df-38a01ca82d8e"
NW_007378377.1	RepeatMasker	Unknown	46479	46693	1300	-	.	ID="RND-1_FAMILY-98";Tend="1095";Tstart="875";shortTE="F";uid="2e6f3854-4e6b-4718-adbe-e2e414e2a316"
NW_007378377.1	RepeatMasker	Unknown	85706	85814	715	-	.	ID="RND-1_FAMILY-191";Tend="877";Tstart="769";shortTE="F";uid="de800f63-3cd0-4f08-8d3b-f75936458ec3"
NW_007386819.1	RepeatMasker	SINE/ID	640	822	930	-	.	ID="RND-1_FAMILY-16";Tend="1067";Tstart="858";shortTE="F";uid="a19a5dcf-bbb4-45cd-bab4-ba058eda586c"
NW_007386819.1	RepeatMasker	Unknown	2143	2248	813	-	.	ID="RND-1_FAMILY-80";Tend="1029";Tstart="928";shortTE="F";uid="4db8f899-0fa5-4b71-b469-9f33f3513fde"
NW_007471239.1	RepeatMasker	SINE/ID	1	149	912	-	.	ID="RND-1_FAMILY-10";Tend="846";Tstart="695";shortTE="F";uid="a2584129-c789-4126-a980-fe35f7f1daff"
NW_007471240.1	RepeatMasker	Unknown	1	123	596	-	.	ID="RND-1_FAMILY-227";Tend="1020";Tstart="903";shortTE="F";uid="1c19ae84-9138-4d80-8e1a-aa049d8c22d6"
NW_007471243.1	RepeatMasker	LINE/RTE-BovB	339	545	1687	+	.	ID="RND-6_FAMILY-4311";Tend="609";Tstart="403";shortTE="F";uid="42114595-b593-4ecb-a014-3f1d72441692"
NW_007471243.1	RepeatMasker	Unknown	1655	1835	721	+	.	ID="RND-6_FAMILY-15241";Tend="946";Tstart="776";shortTE="F";uid="fc9201b1-7aa0-415f-ba64-81940ddddf22"
NW_007471243.1	RepeatMasker	Unknown	1834	2068	969	+	.	ID="RND-5_FAMILY-8766";Tend="1153";Tstart="897";shortTE="F";uid="dd9a6cc2-22be-4aba-a00a-e827424cf690"
NW_007471243.1	RepeatMasker	Unknown	9581	9742	577	-	.	ID="RND-6_FAMILY-20204";Tend="1632";Tstart="1478";shortTE="F";uid="f80aaf43-d0a4-4dba-a143-651e583c19c8"
NW_007471243.1	RepeatMasker	Unknown	984	1208	1027	-	.	ID="RND-6_FAMILY-1666";Tend="1023";Tstart="811";shortTE="F";uid="c59fd4bb-ef88-4a16-9fbf-a37e4ae893a0"
NW_007471246.1	RepeatMasker	SINE/ID	106	279	559	+	.	ID="RND-1_FAMILY-5";Tend="1706";Tstart="1520";shortTE="F";uid="923c81e7-cac5-45e0-b45c-2a6460b0ae8c"
NW_007471246.1	RepeatMasker	SINE/tRNA-Deu	127	297	461	-	.	ID="RND-1_FAMILY-54";Tend="1463";Tstart="1287";shortTE="F";uid="3f46d240-5cdc-4cda-b7f0-33fe477e4e70"
NW_007386820.1	RepeatMasker	Unknown	872	1029	943	+	.	ID="RND-1_FAMILY-139";Tend="886";Tstart="715";shortTE="F";uid="b78a7321-18ac-49d1-ab43-047b6745d59b"
NW_007471254.1	RepeatMasker	SINE/5S	1	161	553	+	.	ID="RND-1_FAMILY-103";Tend="896";Tstart="742";shortTE="F";uid="e858a485-1250-4f08-b02a-2f7e7e07f12d"
NW_007471254.1	RepeatMasker	Unknown	155	318	1411	-	.	ID="RND-6_FAMILY-454";Tend="1339";Tstart="1176";shortTE="F";uid="c303f72b-7184-4890-b20c-f5ff94211963"
NW_007471255.1	RepeatMasker	Unknown	1	162	1261	+	.	ID="RND-5_FAMILY-221";Tend="1920";Tstart="1759";shortTE="F";uid="32ac66d6-8c70-4bba-894e-0aa4c1f89e27"
NW_007386821.1	RepeatMasker	DNA/TcMar-Tc1	11290	11492	1586	+	.	ID="RND-1_FAMILY-366";Tend="1012";Tstart="816";shortTE="F";uid="07d25d7b-de9e-4df1-8525-a95e1b977c3e"
NW_007386821.1	RepeatMasker	Unknown	2742	2995	2126	+	.	ID="RND-6_FAMILY-47864";Tend="1671";Tstart="1401";shortTE="F";uid="7bce8438-9bc8-40ab-ba63-af1cafcea48c"
NW_007386821.1	RepeatMasker	DNA/TcMar-Tc1	11697	12006	1745	-	.	ID="RND-1_FAMILY-366";Tend="1011";Tstart="704";shortTE="F";uid="53aee0ee-3ea8-4953-943e-65872bd26097"
NW_007386821.1	RepeatMasker	Unknown	11078	11220	862	-	.	ID="RND-1_FAMILY-195";Tend="1143";Tstart="999";shortTE="F";uid="be253dd5-da99-4069-bfed-7778f49d4788"
NW_007386821.1	RepeatMasker	Unknown	7220	7625	1618	-	.	ID="RND-6_FAMILY-62244";Tend="1089";Tstart="709";shortTE="F";uid="35415cef-0113-4588-ad5c-c451f55acc6a"
NW_007471259.1	RepeatMasker	Unknown	1	320	1547	-	.	ID="RND-1_FAMILY-37";Tend="1060";Tstart="734";shortTE="F";uid="3dcb6742-676b-47f6-a50a-c03e2f0dc8a1"
NW_007471265.1	RepeatMasker	Unknown	1	320	2545	-	.	ID="RND-1_FAMILY-634";Tend="1179";Tstart="851";shortTE="F";uid="fc46648c-c90e-4f5a-8562-15225d6e3510"
NW_007386822.1	RepeatMasker	Unknown	1273	1374	832	+	.	ID="RND-6_FAMILY-18845";Tend="457";Tstart="356";shortTE="F";uid="89ba489b-51c3-4c6c-bd95-1d0dcca3aabe"
NW_007386822.1	RepeatMasker	RC/Helitron	330	1174	7688	+	.	ID="RND-1_FAMILY-118";Tend="1493";Tstart="652";shortTE="F";uid="8018b65d-8d95-423e-b5cc-3adc21f020c3"
NW_007471271.1	RepeatMasker	DNA/hAT-Charlie	1	238	1635	+	.	ID="RND-6_FAMILY-12929";Tend="1010";Tstart="781";shortTE="F";uid="f181c9c6-fdcf-488b-9759-30535409d21d"
NW_007471274.1	RepeatMasker	LINE/RTE-BovB	31	197	425	-	.	ID="RND-6_FAMILY-54328";TEgroup="ctg_93835%7CRND-6_FAMILY-54328%7C1";Tend="902";Tstart="810";shortTE="T";uid="f2d6ccff-1738-476c-a966-441ceea19c7c"
NW_007471277.1	RepeatMasker	Unknown	1	249	735	-	.	ID="RND-1_FAMILY-55";Tend="794";Tstart="554";shortTE="F";uid="c182ed5a-0a35-4c49-8f0b-5a4f3a2b68ae"
NW_007471278.1	RepeatMasker	SINE/5S	64	270	815	+	.	ID="RND-1_FAMILY-103";Tend="902";Tstart="680";shortTE="F";uid="9b1caaea-042f-45b4-b3f5-7fc9d8154389"
NW_007386823.1	RepeatMasker	SINE/B4	2048	2273	847	+	.	ID="RND-5_FAMILY-761";Tend="977";Tstart="744";shortTE="F";uid="23c34084-8c1f-4703-b193-b4d4c73d79d0"
NW_007471281.1	RepeatMasker	SINE/5S	44	262	716	-	.	ID="RND-1_FAMILY-103";Tend="876";Tstart="659";shortTE="F";uid="aea1584e-f0cd-4e3b-84b5-cbfdb2de22e2"
NW_007471283.1	RepeatMasker	DNA/Ginger-2	76	195	666	+	.	ID="RND-5_FAMILY-727";Tend="893";Tstart="771";shortTE="F";uid="aa5e21eb-e72c-4ffc-a517-3d1eaecd1b10"
NW_007471284.1	RepeatMasker	Unknown	1	320	2619	-	.	ID="RND-5_FAMILY-2144";Tend="1492";Tstart="1175";shortTE="F";uid="49aaa4cc-d419-4df4-9129-89d206f09863"
NW_007471285.1	RepeatMasker	DNA/TcMar-Tc1	1	249	1423	-	.	ID="RND-1_FAMILY-359";TEgroup="ctg_93846%7CRND-1_FAMILY-359%7C1";Tend="748";Tstart="546";shortTE="F";uid="03e3e228-47e3-4e5f-9067-2ca318d7e202"
NW_007386824.1	RepeatMasker	SINE/5S	1738	1844	468	+	.	ID="RND-1_FAMILY-103";Tend="775";Tstart="657";shortTE="F";uid="ab973602-2d39-4243-8226-8df57a6f7233"
NW_007386824.1	RepeatMasker	SINE/ID	2	115	450	-	.	ID="RND-1_FAMILY-5";Tend="1658";Tstart="1534";shortTE="F";uid="25a5b1ef-4bd9-40ef-9618-38236bd46551"
NW_007471289.1	RepeatMasker	Unknown	124	309	1286	-	.	ID="RND-1_FAMILY-634";Tend="1261";Tstart="1081";shortTE="F";uid="aec0d9ea-94b0-4f2e-8e32-f1843ebfb288"
NW_007471289.1	RepeatMasker	SINE/ID	1	104	738	-	.	ID="RND-1_FAMILY-10";Tend="794";Tstart="692";shortTE="F";uid="a021efd7-9f6a-4dba-a3a9-f6535ef27fba"
NW_007471296.1	RepeatMasker	SINE/ID	182	319	686	+	.	ID="RND-1_FAMILY-28";Tend="978";Tstart="846";shortTE="F";uid="32ff89bc-a308-45fc-9423-7bd3e98e5043"
NW_007471297.1	RepeatMasker	Unknown	1	319	2340	-	.	ID="RND-5_FAMILY-547";Tend="532";Tstart="238";shortTE="F";uid="e48aa99b-8a1c-458f-8989-96ef7aff481c"
NW_007386825.1	RepeatMasker	DNA/TcMar-Tc1	165	267	639	+	.	ID="RND-1_FAMILY-366";Tend="1575";Tstart="1465";shortTE="F";uid="cb1ad697-da30-46fe-bb71-0c8eae34536f"
NW_007386825.1	RepeatMasker	Unknown	1	167	1451	-	.	ID="RND-1_FAMILY-138";Tend="1380";Tstart="1214";shortTE="F";uid="98c16706-cae0-437f-8b0d-54e39fa098ab"
NW_007471299.1	RepeatMasker	LTR	1	127	1049	-	.	ID="RND-6_FAMILY-548";Tend="1140";Tstart="1016";shortTE="F";uid="704a01da-7475-4270-902a-6de1e1c1f10b"
NW_007471300.1	RepeatMasker	SINE/tRNA-RTE	26	230	1210	+	.	ID="RND-6_FAMILY-31686";Tend="1257";Tstart="1070";shortTE="F";uid="b194728f-3edb-42f4-8178-fb42f22f2a60"
NW_007471302.1	RepeatMasker	SINE/ID	218	319	740	+	.	ID="RND-1_FAMILY-16";Tend="937";Tstart="834";shortTE="F";uid="acb094ab-ff38-4de2-adb6-0b3314f35652"
NW_007471303.1	RepeatMasker	Unknown	90	250	811	+	.	ID="RND-1_FAMILY-295";Tend="898";Tstart="761";shortTE="F";uid="7961534c-74fb-4dd0-a97e-be3aa5674bf6"
NW_007471304.1	RepeatMasker	DNA/hAT	1	138	948	-	.	ID="RND-1_FAMILY-307";Tend="673";Tstart="522";shortTE="F";uid="b1480cd2-a640-4409-8296-1c30864fc8db"
NW_007471308.1	RepeatMasker	DNA/Maverick	192	319	1169	-	.	ID="RND-5_FAMILY-1595";Tend="1200";Tstart="1073";shortTE="F";uid="6b59378e-6d5e-469d-a0ac-a6dfd39ae2b8"
NW_007471316.1	RepeatMasker	DNA/hAT-Ac	7042	7310	1297	+	.	ID="RND-1_FAMILY-660";Tend="1140";Tstart="914";shortTE="F";uid="919bbb18-87c1-4707-92d6-4baac23fa949"
NW_007471316.1	RepeatMasker	Unknown	8133	8340	1850	-	.	ID="RND-1_FAMILY-133";Tend="1103";Tstart="896";shortTE="F";uid="61d64b8d-a97f-402f-b0bb-4391ddf5d122"
NW_007471318.1	RepeatMasker	LINE/RTE-BovB	1	286	452	+	.	ID="RND-5_FAMILY-2858";Tend="897";Tstart="691";shortTE="F";uid="b820a21e-b202-4f80-9dfe-650b0f7c33e1"
NW_007386827.1	RepeatMasker	SINE/5S	1008	1319	638	+	.	ID="RND-1_FAMILY-103";TEgroup="ctg_9388%7CRND-1_FAMILY-103%7C1";Tend="860";Tstart="630";shortTE="T";uid="f904911b-33a4-42c8-93c3-2cf79d63c4dc"
NW_007471320.1	RepeatMasker	RC/Helitron	87	314	1854	+	.	ID="RND-1_FAMILY-188";Tend="829";Tstart="601";shortTE="F";uid="02b2b36a-797d-47f7-b7d6-ec3d2e370adc"
NW_007471321.1	RepeatMasker	Unknown	88	269	1367	+	.	ID="RND-1_FAMILY-129";Tend="960";Tstart="784";shortTE="F";uid="197b89f0-662e-426b-a0a5-e77adc20b474"
NW_007471323.1	RepeatMasker	Unknown	1	319	1926	-	.	ID="RND-4_FAMILY-343";TEgroup="ctg_93884%7CRND-4_FAMILY-343%7C1";Tend="1543";Tstart="1303";shortTE="F";uid="d131ac20-09ed-4e6f-a96c-1534cbb22500"
NW_007471325.1	RepeatMasker	DNA/Academ-1	1	270	1259	+	.	ID="RND-5_FAMILY-639";Tend="880";Tstart="602";shortTE="F";uid="ebb286ea-d34a-4089-91b8-20f9983f15c9"
NW_007471326.1	RepeatMasker	Unknown	7	197	468	+	.	ID="RND-6_FAMILY-2666";Tend="1737";Tstart="1557";shortTE="F";uid="eb4736ef-2f05-440e-8453-686d5cddddc5"
NW_007471326.1	RepeatMasker	LTR/Gypsy	6	174	524	-	.	ID="RND-1_FAMILY-60";Tend="1182";Tstart="1008";shortTE="F";uid="4bd95450-2cbe-4275-b656-0afdd7f7473c"
NW_007386828.1	RepeatMasker	Unknown	1613	1855	1247	+	.	ID="RND-5_FAMILY-8766";Tend="1105";Tstart="892";shortTE="F";uid="c41e4552-e114-4d6f-958e-1154507b76df"
NW_007386828.1	RepeatMasker	Unknown	24	1110	1098	+	.	ID="RND-5_FAMILY-221";TEgroup="ctg_9389%7CRND-5_FAMILY-221%7C1";Tend="1872";Tstart="832";shortTE="F";uid="dcb2ddd1-356f-4a28-8c68-e23915774f99"
NW_007386828.1	RepeatMasker	Satellite	1883	2025	936	-	.	ID="RND-1_FAMILY-51";Tend="1032";Tstart="867";shortTE="F";uid="5d3137d1-e4c5-4324-9bc8-ec82692dea3c"
NW_007471329.1	RepeatMasker	Unknown	38	305	2029	-	.	ID="RND-5_FAMILY-629";Tend="1387";Tstart="1119";shortTE="F";uid="3377cd8d-b758-482b-99e6-1160054d101b"
NW_007471336.1	RepeatMasker	Unknown	180	301	868	-	.	ID="RND-6_FAMILY-12407";Tend="1416";Tstart="1297";shortTE="F";uid="b0f2dc0e-e43e-40e0-bc53-4b7ff1e646af"
NW_007378378.1	RepeatMasker	SINE/B4	115438	115598	816	+	.	ID="RND-2_FAMILY-91";Tend="1090";Tstart="925";shortTE="F";uid="5cc2fa82-2c64-425e-a946-033614014c89"
NW_007378378.1	RepeatMasker	Unknown	51924	52029	525	+	.	ID="RND-1_FAMILY-206";Tend="976";Tstart="878";shortTE="F";uid="1cd45c05-f379-45f8-97a2-ea59ed762c91"
NW_007378378.1	RepeatMasker	Unknown	2769	2945	835	+	.	ID="RND-5_FAMILY-3298";Tend="1022";Tstart="830";shortTE="F";uid="b3f9a45e-7801-47b6-bafa-299f5b02b99f"
NW_007378378.1	RepeatMasker	Unknown	25700	25898	1515	+	.	ID="RND-1_FAMILY-634";Tend="1236";Tstart="1042";shortTE="F";uid="79ba8411-65ff-4c8c-87ff-408819277c5c"
NW_007378378.1	RepeatMasker	RC/Helitron	47083	47199	874	+	.	ID="RND-5_FAMILY-3467";Tend="1269";Tstart="1152";shortTE="F";uid="f61ce039-1c3d-4c3b-9fe1-0af1a23dcd04"
NW_007378378.1	RepeatMasker	Unknown	19339	19518	1306	+	.	ID="RND-6_FAMILY-44247";Tend="1396";Tstart="1114";shortTE="F";uid="51fd0561-f414-4616-9275-7bcd727c9115"
NW_007378378.1	RepeatMasker	LINE/RTE-BovB	72684	72845	1095	+	.	ID="RND-6_FAMILY-4311";Tend="607";Tstart="446";shortTE="F";uid="60c3a702-0c61-4732-ae14-41960af135cf"
NW_007378378.1	RepeatMasker	Unknown	29065	29297	444	+	.	ID="RND-1_FAMILY-0";Tend="540";Tstart="342";shortTE="F";uid="0b7f1d15-0554-4688-9609-f5061caca666"
NW_007378378.1	RepeatMasker	SINE/tRNA-RTE	103746	103888	553	+	.	ID="RND-1_FAMILY-2";Tend="1644";Tstart="1505";shortTE="F";uid="ff2cd910-ea3f-4951-896d-670b90e45152"
NW_007378378.1	RepeatMasker	LINE/RTE-BovB	61943	62105	1160	+	.	ID="RND-6_FAMILY-4311";Tend="608";Tstart="446";shortTE="F";uid="11f64f92-4709-42f1-835a-cd6c47e8ba70"
NW_007378378.1	RepeatMasker	SINE/ID	104017	104223	928	+	.	ID="RND-1_FAMILY-16";Tend="1054";Tstart="853";shortTE="F";uid="91addb81-17f8-4d6a-8969-ef47eb64aa78"
NW_007378378.1	RepeatMasker	LTR/Gypsy	22161	22290	475	+	.	ID="RND-1_FAMILY-232";Tend="1229";Tstart="1106";shortTE="F";uid="23fed889-bb5c-4d1d-af82-ad67e4713eb6"
NW_007378378.1	RepeatMasker	Unknown	38473	39520	5007	+	.	ID="RND-1_FAMILY-813";Tend="1071";Tstart="45";shortTE="F";uid="b22f09cb-ad2b-45d1-90dd-b5a7570bbb8d"
NW_007378378.1	RepeatMasker	Unknown	85070	85231	740	+	.	ID="RND-5_FAMILY-708";Tend="1470";Tstart="1316";shortTE="F";uid="83ede76b-9f07-4d59-a0cd-5e77ff330bfb"
NW_007378378.1	RepeatMasker	Unknown	105485	105643	752	+	.	ID="RND-6_FAMILY-55917";Tend="269";Tstart="114";shortTE="F";uid="ba44181b-1358-4924-9ddd-36defd98082d"
NW_007378378.1	RepeatMasker	DNA/TcMar-Tc1	95436	95832	1685	+	.	ID="RND-1_FAMILY-574";TEgroup="ctg_939%7CRND-1_FAMILY-574%7C1";Tend="1187";Tstart="887";shortTE="F";uid="471826dc-9686-4515-8e4a-5dc484bb01eb"
NW_007378378.1	RepeatMasker	SINE/5S	102984	103306	656	+	.	ID="RND-1_FAMILY-103";TEgroup="ctg_939%7CRND-1_FAMILY-103%7C2";Tend="864";Tstart="733";shortTE="F";uid="a23353ec-0345-4f82-9a9a-0863f967bd0b"
NW_007378378.1	RepeatMasker	Unknown	45955	46109	1269	+	.	ID="RND-5_FAMILY-3163";Tend="1378";Tstart="1224";shortTE="F";uid="d3b10220-4056-44b6-855c-b4f0905b34ee"
NW_007378378.1	RepeatMasker	LINE/L1-Tx1	71669	71833	682	+	.	ID="RND-4_FAMILY-112";Tend="1474";Tstart="1304";shortTE="F";uid="b7ffed06-a933-479a-bc87-d21be91eb78d"
NW_007378378.1	RepeatMasker	SINE/ID	56774	56880	730	+	.	ID="RND-1_FAMILY-5";Tend="1628";Tstart="1522";shortTE="F";uid="336c1935-95b0-4a7e-89a2-4e840dc3f9cd"
NW_007378378.1	RepeatMasker	Unknown	40087	40308	1324	+	.	ID="RND-4_FAMILY-1561";Tend="1205";Tstart="985";shortTE="F";uid="31dce19e-aa43-4f6f-9719-5667d47cd203"
NW_007378378.1	RepeatMasker	DNA/TcMar-Tc1	99219	99693	2088	+	.	ID="RND-1_FAMILY-574";TEgroup="ctg_939%7CRND-1_FAMILY-574%7C2";Tend="1440";Tstart="873";shortTE="F";uid="7de0a239-a52e-4665-992d-2dceb6caed0e"
NW_007378378.1	RepeatMasker	SINE/ID	93540	93744	990	+	.	ID="RND-1_FAMILY-16";Tend="1054";Tstart="853";shortTE="F";uid="263ab0e0-2b44-49ff-b5a5-f649b5169385"
NW_007378378.1	RepeatMasker	SINE/ID	32546	32668	734	+	.	ID="RND-1_FAMILY-6";Tend="1299";Tstart="1084";shortTE="F";uid="c40f6a19-d7ed-43c6-bab3-aab0037e3707"
NW_007378378.1	RepeatMasker	LINE/L1-Tx1	63207	63367	611	+	.	ID="RND-4_FAMILY-112";Tend="1474";Tstart="1304";shortTE="F";uid="53d78d6c-120e-4d2d-a68c-949e8fa7f331"
NW_007378378.1	RepeatMasker	Unknown	88277	88458	710	+	.	ID="RND-1_FAMILY-27";Tend="841";Tstart="647";shortTE="F";uid="71264038-4abd-4774-a80e-9e83e0938a3b"
NW_007378378.1	RepeatMasker	SINE/tRNA-Meta	25206	25356	572	+	.	ID="RND-1_FAMILY-97";Tend="990";Tstart="852";shortTE="F";uid="792d36a3-ceca-4787-ba37-7408656da819"
NW_007378378.1	RepeatMasker	SINE/tRNA-Meta	20722	20862	633	+	.	ID="RND-1_FAMILY-97";Tend="970";Tstart="835";shortTE="F";uid="778e37d0-3ca3-47ad-96a4-83fa4d22b59f"
NW_007378378.1	RepeatMasker	SINE/ID	61093	61243	1143	+	.	ID="RND-1_FAMILY-28";Tend="1009";Tstart="859";shortTE="F";uid="34f1bfeb-fac3-457d-aad4-2291afe28470"
NW_007378378.1	RepeatMasker	LINE/RTE-BovB	43566	43676	757	+	.	ID="RND-6_FAMILY-12150";Tend="864";Tstart="750";shortTE="F";uid="e0f62801-f773-4963-b55c-9331e069f55b"
NW_007378378.1	RepeatMasker	LINE/L1-Tx1	85218	85332	443	+	.	ID="RND-4_FAMILY-112";Tend="1852";Tstart="1686";shortTE="F";uid="ac72e0c7-501c-4c4b-8175-04f9d7fda469"
NW_007378378.1	RepeatMasker	Unknown	1783	1998	874	+	.	ID="RND-6_FAMILY-55917";Tend="355";Tstart="133";shortTE="F";uid="391d00f0-eac7-45cc-afb0-1f0a20ab9b12"
NW_007378378.1	RepeatMasker	Unknown	25978	26159	428	+	.	ID="RND-5_FAMILY-866";Tend="1155";Tstart="983";shortTE="F";uid="e2577df4-ef7d-4172-8568-ba2b8b2f0dbc"
NW_007378378.1	RepeatMasker	SINE/ID	6040	6244	947	+	.	ID="RND-1_FAMILY-4";Tend="903";Tstart="702";shortTE="F";uid="9aa2f0d4-40ae-4b18-a106-18da756aa3e6"
NW_007378378.1	RepeatMasker	LINE/RTE-BovB	117368	117597	1920	+	.	ID="RND-6_FAMILY-4311";Tend="628";Tstart="400";shortTE="F";uid="4962390f-2136-444c-8cff-9ba3174ef21c"
NW_007378378.1	RepeatMasker	Unknown	72104	72227	774	+	.	ID="RND-1_FAMILY-70";Tend="1043";Tstart="923";shortTE="F";uid="4992b156-4aa0-4513-b410-e4571d226799"
NW_007378378.1	RepeatMasker	Unknown	45305	45930	4400	+	.	ID="RND-5_FAMILY-3163";TEgroup="ctg_939%7CRND-5_FAMILY-3163%7C1";Tend="1358";Tstart="803";shortTE="F";uid="00c1d927-7f02-45db-be20-2ec1258ce56d"
NW_007378378.1	RepeatMasker	Unknown	105684	105796	783	+	.	ID="RND-1_FAMILY-249";Tend="953";Tstart="842";shortTE="F";uid="3a18d3c0-bbea-4f75-8bbe-f8fa6886f9f6"
NW_007378378.1	RepeatMasker	SINE/tRNA-RTE	52847	53055	787	+	.	ID="RND-6_FAMILY-31686";Tend="1222";Tstart="961";shortTE="F";uid="4c4476f1-d403-4834-b130-7e152a40f847"
NW_007378378.1	RepeatMasker	Unknown	34838	35036	688	+	.	ID="RND-1_FAMILY-168";Tend="940";Tstart="765";shortTE="F";uid="895ea43a-8fa1-4d66-b0d4-67e5a2b04480"
NW_007378378.1	RepeatMasker	SINE/ID	23200	23301	452	+	.	ID="RND-1_FAMILY-28";Tend="951";Tstart="852";shortTE="F";uid="b04e0265-3bfd-4677-b590-b46aba52a857"
NW_007378378.1	RepeatMasker	SINE/tRNA-Deu	46693	46796	568	+	.	ID="RND-1_FAMILY-320";Tend="880";Tstart="777";shortTE="F";uid="b6cfdf94-8182-4640-9f28-7cad4ec5fdac"
NW_007378378.1	RepeatMasker	SINE/ID	39539	39763	1254	+	.	ID="RND-1_FAMILY-9";Tend="999";Tstart="785";shortTE="F";uid="6d6cac43-5755-4459-9b83-221476006bb3"
NW_007378378.1	RepeatMasker	Unknown	91135	91251	743	+	.	ID="RND-1_FAMILY-695";Tend="910";Tstart="776";shortTE="F";uid="7df6a2cd-64ca-4943-98be-54f5b70d169f"
NW_007378378.1	RepeatMasker	LTR/Gypsy	28175	28304	416	+	.	ID="RND-1_FAMILY-232";Tend="1229";Tstart="1106";shortTE="F";uid="bc7a4eea-63e2-49aa-8bc8-164536d86124"
NW_007378378.1	RepeatMasker	LINE/RTE-BovB	55489	55666	1171	+	.	ID="RND-6_FAMILY-4311";Tend="586";Tstart="417";shortTE="F";uid="d871da94-6931-4f65-b5a4-be7e038908cd"
NW_007378378.1	RepeatMasker	DNA/TcMar-Tc1	94644	94781	752	+	.	ID="RND-1_FAMILY-574";Tend="1438";Tstart="1299";shortTE="F";uid="15988b57-5909-4f41-b99f-deee9f896197"
NW_007378378.1	RepeatMasker	LINE/RTE-BovB	6686	7420	1069	+	.	ID="RTE-45_LMI";Tend="1274";Tstart="524";shortTE="F";uid="46ac1545-ea4c-499b-a1ad-94d323146fb2"
NW_007378378.1	RepeatMasker	SINE/tRNA-Deu	37939	38042	569	+	.	ID="RND-1_FAMILY-320";Tend="880";Tstart="777";shortTE="F";uid="717756c6-3a7a-419e-abf3-ceaf44af8642"
NW_007378378.1	RepeatMasker	SINE/tRNA-Deu	59335	59443	889	+	.	ID="RND-6_FAMILY-17372";Tend="1170";Tstart="1062";shortTE="F";uid="46401cc9-d190-46a8-8b85-2f1a330c7d65"
NW_007378378.1	RepeatMasker	DNA/hAT-Blackjack	111915	112018	667	+	.	ID="RND-1_FAMILY-727";Tend="1413";Tstart="1315";shortTE="F";uid="38d7c133-80e6-457b-962f-eed96d913a95"
NW_007378378.1	RepeatMasker	SINE/tRNA-RTE	70353	70788	858	+	.	ID="RND-1_FAMILY-22";Tend="862";Tstart="385";shortTE="F";uid="d27b7ebe-da76-4d06-a900-4f0a2c852e43"
NW_007378378.1	RepeatMasker	LINE/I-Jockey	67327	67458	1072	+	.	ID="RND-5_FAMILY-2907";Tend="1032";Tstart="900";shortTE="F";uid="76d75d86-e83a-4350-8826-5e1e3866cc78"
NW_007378378.1	RepeatMasker	Unknown	85713	86156	705	+	.	ID="RND-6_FAMILY-25310";Tend="421";Tstart="6";shortTE="F";uid="334dc19c-1ec3-4e0a-bbf7-1aeeff5c2f08"
NW_007378378.1	RepeatMasker	Unknown	73962	74091	771	+	.	ID="RND-1_FAMILY-70";Tend="1043";Tstart="917";shortTE="F";uid="caef023a-ebba-42c1-a977-0da8ad6932fa"
NW_007378378.1	RepeatMasker	Unknown	92751	93177	3492	+	.	ID="RND-6_FAMILY-62244";Tend="1106";Tstart="689";shortTE="F";uid="e7bd33af-73bb-492b-8df8-c5a2a869ca52"
NW_007378378.1	RepeatMasker	Unknown	69202	69363	699	+	.	ID="RND-5_FAMILY-708";Tend="1470";Tstart="1316";shortTE="F";uid="6140b7cb-6543-4db6-a99d-7473e043fce0"
NW_007378378.1	RepeatMasker	Unknown	35362	35538	767	+	.	ID="RND-1_FAMILY-168";Tend="940";Tstart="765";shortTE="F";uid="b8a32e31-23ed-4008-b94f-dd1ecd5a3903"
NW_007378378.1	RepeatMasker	SINE/ID	69613	69778	766	+	.	ID="RND-1_FAMILY-13";Tend="1862";Tstart="1709";shortTE="F";uid="2c69ae75-89b7-4fb8-9f36-1cae37ba82be"
NW_007378378.1	RepeatMasker	Unknown	57786	57914	1010	+	.	ID="RND-1_FAMILY-130";Tend="1470";Tstart="1343";shortTE="F";uid="9b8b6196-7406-47b1-86bd-3f55c61bdae1"
NW_007378378.1	RepeatMasker	DNA/PIF-Harbinger	90649	90787	1068	+	.	ID="RND-5_FAMILY-136";Tend="869";Tstart="718";shortTE="F";uid="ec7599ca-4ec4-45e2-9948-834a0a00bf1a"
NW_007378378.1	RepeatMasker	Unknown	42073	42522	1935	+	.	ID="RND-1_FAMILY-813";Tend="661";Tstart="199";shortTE="F";uid="36bab322-9d4a-4234-90b5-f14086c83113"
NW_007378378.1	RepeatMasker	Unknown	52390	52531	680	+	.	ID="RND-1_FAMILY-378";Tend="1361";Tstart="1220";shortTE="F";uid="a643bc32-e273-49a8-87cf-e3998dd93e3f"
NW_007378378.1	RepeatMasker	DNA/PIF-Harbinger	101523	101740	1693	+	.	ID="RND-5_FAMILY-136";Tend="1374";Tstart="1114";shortTE="F";uid="0b0c36b5-6258-4c94-8a6e-495860bef14b"
NW_007378378.1	RepeatMasker	LINE/L1-Tx1	81583	81743	664	+	.	ID="RND-4_FAMILY-112";Tend="1474";Tstart="1304";shortTE="F";uid="52d059a2-4593-4231-a587-e164169004a2"
NW_007378378.1	RepeatMasker	Unknown	50812	50941	512	+	.	ID="RND-6_FAMILY-2262";Tend="672";Tstart="543";shortTE="F";uid="07af29f6-2a90-4170-bf18-c022faf25759"
NW_007378378.1	RepeatMasker	SINE/ID	69993	70157	799	+	.	ID="RND-1_FAMILY-13";Tend="1862";Tstart="1709";shortTE="F";uid="0cacd377-4f2b-4d42-a43f-caa444a07030"
NW_007378378.1	RepeatMasker	Unknown	96107	96257	1209	-	.	ID="RND-1_FAMILY-129";Tend="1400";Tstart="1250";shortTE="F";uid="bc248f57-f2ad-4e64-a580-174ea4c6015b"
NW_007378378.1	RepeatMasker	Unknown	32669	32845	738	-	.	ID="RND-6_FAMILY-2666";Tend="1682";Tstart="1507";shortTE="F";uid="a87848fb-1537-46bb-b6c5-0fc7615967c1"
NW_007378378.1	RepeatMasker	DNA/TcMar-Tc1	33086	33274	550	-	.	ID="RND-6_FAMILY-3797";Tend="777";Tstart="584";shortTE="F";uid="caa3d56f-28fd-4d40-be8a-fdeb271abd47"
NW_007378378.1	RepeatMasker	SINE/ID	58992	59094	463	-	.	ID="RND-1_FAMILY-4";Tend="1448";Tstart="1348";shortTE="F";uid="eb557479-191c-4bc4-9c36-e85e0fc7f354"
NW_007378378.1	RepeatMasker	Unknown	10750	10981	1269	-	.	ID="RND-6_FAMILY-30900";Tend="1042";Tstart="814";shortTE="F";uid="16aab083-bd69-41c3-b5e4-2efea8a684b0"
NW_007378378.1	RepeatMasker	LINE/I	104877	104989	826	-	.	ID="RND-6_FAMILY-122";Tend="1363";Tstart="1249";shortTE="F";uid="a6b03068-f38c-473b-93b3-75ea8796f5f5"
NW_007378378.1	RepeatMasker	LINE/I	1782	1967	1024	-	.	ID="RND-5_FAMILY-2097";Tend="1269";Tstart="1080";shortTE="F";uid="05df9391-93d4-45bf-9d6d-aa5c60cb3512"
NW_007378378.1	RepeatMasker	Unknown	40687	40849	950	-	.	ID="RND-5_FAMILY-3298";Tend="1078";Tstart="908";shortTE="F";uid="56684977-13f5-4ca8-a515-f1e97437d2f7"
NW_007378378.1	RepeatMasker	SINE/tRNA-Meta	89615	89848	420	-	.	ID="RND-1_FAMILY-97";TEgroup="ctg_939%7CRND-1_FAMILY-97%7C1";Tend="932";Tstart="867";shortTE="T";uid="cdc5e299-f697-4b8d-bab7-d7b59739079d"
NW_007378378.1	RepeatMasker	Unknown	111782	111943	1215	-	.	ID="RND-6_FAMILY-4545";Tend="1164";Tstart="1004";shortTE="F";uid="c0437cea-032d-46ce-8105-a23c27beecdd"
NW_007378378.1	RepeatMasker	Unknown	9805	9915	463	-	.	ID="RND-5_FAMILY-708";Tend="1441";Tstart="1333";shortTE="F";uid="e857fb92-07a6-4286-acee-4a6c47afd0db"
NW_007378378.1	RepeatMasker	RC/Helitron	55225	55458	1370	-	.	ID="RND-6_FAMILY-8282";Tend="1047";Tstart="810";shortTE="F";uid="e8c2e97b-7c58-4842-a6d7-975ebaed0840"
NW_007378378.1	RepeatMasker	DNA/hAT-Blackjack	73444	73877	1805	-	.	ID="RND-5_FAMILY-887";TEgroup="ctg_939%7CRND-5_FAMILY-887%7C1";Tend="1210";Tstart="784";shortTE="F";uid="697edc3f-d3db-4710-bd60-a3b2289e7538"
NW_007378378.1	RepeatMasker	Unknown	37186	37526	2902	-	.	ID="RND-1_FAMILY-157";Tend="1591";Tstart="1252";shortTE="F";uid="9a11f036-9910-493e-b16d-c0be6ee9b471"
NW_007378378.1	RepeatMasker	LINE/I	28190	28373	969	-	.	ID="RND-5_FAMILY-2097";Tend="1267";Tstart="1080";shortTE="F";uid="a8adb986-1ac2-4182-802b-4ef46ef3fbe2"
NW_007378378.1	RepeatMasker	Unknown	4614	4767	873	-	.	ID="RND-6_FAMILY-30900";Tend="1042";Tstart="891";shortTE="F";uid="9099bd55-f753-4fc2-8c0f-5c5c556f7179"
NW_007378378.1	RepeatMasker	LINE/RTE-BovB	22176	22359	1038	-	.	ID="RND-6_FAMILY-4311";Tend="605";Tstart="418";shortTE="F";uid="6e1cf457-38dd-49ae-a95a-1f4939a3abbc"
NW_007378378.1	RepeatMasker	LINE/RTE-BovB	74518	74668	881	-	.	ID="RND-6_FAMILY-4311";Tend="603";Tstart="457";shortTE="F";uid="3a59733c-8f53-4183-b610-c7ece2854458"
NW_007378378.1	RepeatMasker	SINE/5S	59443	59544	503	-	.	ID="RND-1_FAMILY-103";Tend="831";Tstart="736";shortTE="F";uid="c2476851-a72f-4ecc-9ba3-d855f373c509"
NW_007378378.1	RepeatMasker	SINE/ID	69197	69345	794	-	.	ID="RND-1_FAMILY-5";Tend="1671";Tstart="1516";shortTE="F";uid="2ab048f7-7172-4573-88bc-fb4cc98bb143"
NW_007378378.1	RepeatMasker	Unknown	45087	45249	937	-	.	ID="RND-5_FAMILY-3298";Tend="1078";Tstart="908";shortTE="F";uid="db958bc4-994c-4389-8868-51ef59ebb86c"
NW_007378378.1	RepeatMasker	Unknown	95120	95435	2556	-	.	ID="RND-1_FAMILY-129";Tend="1400";Tstart="1089";shortTE="F";uid="c7491191-dd0e-475d-b1fe-8c22105756e7"
NW_007378378.1	RepeatMasker	Unknown	9157	9337	843	-	.	ID="RND-5_FAMILY-8766";Tend="1160";Tstart="882";shortTE="F";uid="84fab0a0-92f9-474d-9d14-26b5d7052353"
NW_007378378.1	RepeatMasker	RC/Helitron	87191	87437	442	-	.	ID="RND-1_FAMILY-683";TEgroup="ctg_939%7CRND-1_FAMILY-683%7C1";Tend="994";Tstart="914";shortTE="T";uid="94f93ed9-e3b0-4ef3-a533-7a37c45984d3"
NW_007378378.1	RepeatMasker	Unknown	116115	116251	1024	-	.	ID="RND-1_FAMILY-427";Tend="783";Tstart="639";shortTE="F";uid="28c4c278-3a72-40a7-80ce-d29a64d20dd8"
NW_007378378.1	RepeatMasker	Unknown	102328	102468	1182	-	.	ID="RND-1_FAMILY-220";Tend="813";Tstart="673";shortTE="F";uid="5b64bf13-d7cb-4fab-99b5-1071568b2cb9"
NW_007378378.1	RepeatMasker	SINE/ID	101178	101390	1889	-	.	ID="RND-1_FAMILY-5";Tend="1750";Tstart="1538";shortTE="F";uid="ae08173d-4f61-48e7-b5d6-f8f4b96a8767"
NW_007378378.1	RepeatMasker	SINE/tRNA-Meta	30067	30201	640	-	.	ID="RND-1_FAMILY-97";Tend="971";Tstart="844";shortTE="F";uid="9814c92b-6337-405a-a6a4-72128380a6c8"
NW_007378378.1	RepeatMasker	SINE/ID	86980	87127	757	-	.	ID="RND-1_FAMILY-9";Tend="924";Tstart="786";shortTE="F";uid="49d01d23-bb7a-4885-a47f-06c7355cb2c3"
NW_007378378.1	RepeatMasker	Unknown	84345	84749	1978	-	.	ID="RND-6_FAMILY-56186";Tend="577";Tstart="188";shortTE="F";uid="fb8c4938-15b4-4ac2-ab85-13bd556bdba6"
NW_007378378.1	RepeatMasker	DNA/TcMar-Tc1	35788	35974	536	-	.	ID="RND-6_FAMILY-3797";Tend="777";Tstart="584";shortTE="F";uid="04644495-30dd-4b82-9cd8-a9d00acc05d9"
NW_007378378.1	RepeatMasker	DNA/hAT-Blackjack	62549	62903	2285	-	.	ID="RND-5_FAMILY-887";Tend="1194";Tstart="784";shortTE="F";uid="ba4c62f7-e69b-49cc-96ae-68adb608a2d2"
NW_007378378.1	RepeatMasker	LTR/Gypsy	25220	25379	431	-	.	ID="RND-6_FAMILY-7101";Tend="943";Tstart="795";shortTE="F";uid="c28c9f80-8126-4ba6-bf61-ea4567f99cc1"
NW_007378378.1	RepeatMasker	Unknown	21802	21913	434	-	.	ID="RND-5_FAMILY-2226";TEgroup="ctg_939%7CRND-5_FAMILY-2226%7C1";Tend="946";Tstart="501";shortTE="T";uid="74826c4d-21b5-46fb-9e83-eae32b66a9f7"
NW_007378378.1	RepeatMasker	Unknown	100802	100913	603	-	.	ID="RND-6_FAMILY-27997";Tend="123";Tstart="3";shortTE="F";uid="e7237dfb-2170-4ad1-87d5-b8d9aa6dc2d5"
NW_007378378.1	RepeatMasker	Unknown	101412	101512	523	-	.	ID="RND-4_FAMILY-1561";Tend="1425";Tstart="1291";shortTE="F";uid="a96b4e03-b600-4dd7-bb0a-a6bf3769d31a"
NW_007378378.1	RepeatMasker	SINE/ID	108258	108441	897	-	.	ID="RND-1_FAMILY-16";Tend="1018";Tstart="844";shortTE="F";uid="7b5df74b-e5c9-4f70-bcc3-0e67a5612551"
NW_007378378.1	RepeatMasker	LINE/I	98401	98513	826	-	.	ID="RND-6_FAMILY-122";Tend="1363";Tstart="1249";shortTE="F";uid="72ce2fb5-359f-43dd-9cfd-ca8109c27364"
NW_007378378.1	RepeatMasker	Unknown	75766	75866	771	-	.	ID="RND-6_FAMILY-2666";Tend="1743";Tstart="1644";shortTE="F";uid="31897625-23c3-4544-a2a3-3f35ac7b9b54"
NW_007378378.1	RepeatMasker	LINE/L1-Tx1	81988	82489	1060	-	.	ID="RND-4_FAMILY-112";Tend="1798";Tstart="1305";shortTE="F";uid="b7fefe5e-378d-4b4c-8476-3dd2af896be6"
NW_007378378.1	RepeatMasker	SINE/ID	63606	63887	1161	-	.	ID="RND-1_FAMILY-28";Tend="1090";Tstart="819";shortTE="F";uid="f991cf01-414c-45b6-b0c5-56551e90d2f4"
NW_007378378.1	RepeatMasker	LTR/Gypsy	41850	41999	1001	-	.	ID="RND-6_FAMILY-23889";Tend="1087";Tstart="942";shortTE="F";uid="434f81b1-c92b-4188-8284-cf23ca136c2f"
NW_007378378.1	RepeatMasker	SINE/ID	110880	111056	982	-	.	ID="RND-1_FAMILY-16";Tend="1018";Tstart="844";shortTE="F";uid="077fe8fb-1078-429e-973d-d8ac6c89b39d"
NW_007378378.1	RepeatMasker	DNA/PIF-Harbinger	59012	59173	617	-	.	ID="RND-1_FAMILY-258";Tend="679";Tstart="515";shortTE="F";uid="44340745-0b5a-4cba-8f2f-ee6d10eee33d"
NW_007378378.1	RepeatMasker	SINE/ID	85052	85213	845	-	.	ID="RND-1_FAMILY-5";Tend="1772";Tstart="1516";shortTE="F";uid="c7ce4fa2-8ce4-4d17-bcf7-98184206e3ff"
NW_007378378.1	RepeatMasker	SINE/5S	88555	88819	842	-	.	ID="RND-1_FAMILY-103";TEgroup="ctg_939%7CRND-1_FAMILY-103%7C1";Tend="799";Tstart="656";shortTE="F";uid="78223f5d-4bc0-4b0d-a946-f1f018eab675"
NW_007378378.1	RepeatMasker	RC/Helitron	20238	20435	855	-	.	ID="RND-1_FAMILY-560";TEgroup="ctg_939%7CRND-1_FAMILY-560%7C1";Tend="1013";Tstart="912";shortTE="T";uid="6a492794-dc0e-4108-9df7-126e499fac21"
NW_007378378.1	RepeatMasker	Unknown	42783	44518	2698	-	.	ID="RND-1_FAMILY-813";TEgroup="ctg_939%7CRND-1_FAMILY-813%7C1";Tend="1477";Tstart="211";shortTE="F";uid="aea100ff-ed76-4831-ade7-aaaf425fe9c9"
NW_007378378.1	RepeatMasker	LINE/RTE-BovB	70647	70848	1225	-	.	ID="RND-6_FAMILY-4311";Tend="600";Tstart="398";shortTE="F";uid="a55f1c38-ddfe-487b-bae0-878b742ebfc3"
NW_007378378.1	RepeatMasker	SINE/5S	77820	77986	731	-	.	ID="RND-1_FAMILY-103";Tend="897";Tstart="742";shortTE="F";uid="9c3b6902-8868-48a1-9b49-6d73fe137865"
NW_007378378.1	RepeatMasker	LINE/RTE-BovB	36814	37050	2006	-	.	ID="RND-6_FAMILY-4311";Tend="632";Tstart="396";shortTE="F";uid="15d1bceb-52ee-41cd-a8d0-c5468fd66a92"
NW_007378378.1	RepeatMasker	SINE/5S	85357	85793	1389	-	.	ID="RND-1_FAMILY-103";Tend="799";Tstart="356";shortTE="F";uid="9a1c77ad-5461-4a8a-8839-aa4b537b0000"
NW_007378378.1	RepeatMasker	Unknown	107134	107254	655	-	.	ID="RND-1_FAMILY-70";Tend="1041";Tstart="936";shortTE="F";uid="5f5c6dcb-0658-4fbd-91b8-dd335cd0e24f"
NW_007378378.1	RepeatMasker	Unknown	65768	65951	942	-	.	ID="RND-6_FAMILY-56186";Tend="575";Tstart="392";shortTE="F";uid="6ff649e6-b378-442d-94d3-ebc164a238f9"
NW_007378378.1	RepeatMasker	SINE/tRNA-RTE	50647	50767	410	-	.	ID="RND-1_FAMILY-2";Tend="746";Tstart="628";shortTE="F";uid="85474c77-8c62-489e-9bae-ced686977e7e"
NW_007378378.1	RepeatMasker	Unknown	114221	114404	1424	-	.	ID="RND-1_FAMILY-427";Tend="816";Tstart="639";shortTE="F";uid="641538e2-d2bd-4ffc-8bce-4b872009d96c"
NW_007378378.1	RepeatMasker	Unknown	115620	116045	1656	-	.	ID="RND-1_FAMILY-427";TEgroup="ctg_939%7CRND-1_FAMILY-427%7C1";Tend="893";Tstart="639";shortTE="F";uid="a2574887-789e-46d3-994d-ec3b65a66201"
NW_007378378.1	RepeatMasker	Unknown	92489	92633	1255	-	.	ID="RND-6_FAMILY-28315";Tend="621";Tstart="477";shortTE="F";uid="7dbc4ca1-ad68-4f37-bc40-433879972b6d"
NW_007378378.1	RepeatMasker	LINE/RTE-BovB	80568	80771	1115	-	.	ID="RND-6_FAMILY-4311";Tend="621";Tstart="398";shortTE="F";uid="4ce5a151-f229-479f-ae0f-be252d9d5d42"
NW_007386829.1	RepeatMasker	Unknown	1973	2183	1693	+	.	ID="RND-6_FAMILY-2262";Tend="753";Tstart="544";shortTE="F";uid="a1849983-24ad-4c08-bf15-2062941a70b5"
NW_007386829.1	RepeatMasker	Unknown	610	823	485	+	.	ID="RND-1_FAMILY-166";Tend="940";Tstart="777";shortTE="F";uid="3632660a-9f10-4284-9421-528dda75fc29"
NW_007386829.1	RepeatMasker	SINE/5S	8	235	921	+	.	ID="RND-1_FAMILY-103";Tend="876";Tstart="660";shortTE="F";uid="d4aecea9-14c3-4af2-b17a-0704f7a640d8"
NW_007471339.1	RepeatMasker	Unknown	206	319	875	-	.	ID="RND-5_FAMILY-8766";Tend="1147";Tstart="1034";shortTE="F";uid="f6f0d6c5-4b8d-4a20-bcc8-5e64be106fbc"
NW_007471343.1	RepeatMasker	Unknown	84	196	592	+	.	ID="RND-5_FAMILY-8766";Tend="1164";Tstart="956";shortTE="F";uid="bbaacf57-8dce-44cf-b934-9e2454f2475d"
NW_007471348.1	RepeatMasker	Unknown	5	122	612	+	.	ID="RND-1_FAMILY-56";Tend="1761";Tstart="1642";shortTE="F";uid="e0bcae23-4070-4802-bd9a-33a8e901fdf7"
NW_007386830.1	RepeatMasker	Unknown	1966	2350	3061	-	.	ID="RND-1_FAMILY-155";Tend="1715";Tstart="1339";shortTE="F";uid="de2c4ffd-147c-4eae-a850-b058b87b9874"
NW_007471351.1	RepeatMasker	SINE/ID	142	282	427	+	.	ID="RND-6_FAMILY-766";Tend="1075";Tstart="941";shortTE="F";uid="5c99245c-36f2-4d14-a64d-4836a35221df"
NW_007471351.1	RepeatMasker	LINE/RTE-BovB	195	319	695	+	.	ID="RND-6_FAMILY-4311";Tend="555";Tstart="431";shortTE="F";uid="f38c66f7-d79d-465b-a364-0a30c329be78"
NW_007471351.1	RepeatMasker	Unknown	1	137	1200	-	.	ID="RND-1_FAMILY-844";Tend="949";Tstart="813";shortTE="F";uid="92002bc3-499b-4b30-a57d-8d1a9375258b"
NW_007386831.1	RepeatMasker	SINE/tRNA-RTE	1465	1597	1079	+	.	ID="RND-5_FAMILY-620";Tend="1164";Tstart="1035";shortTE="F";uid="16bdee00-deb2-4bbd-8cda-e3b936b34914"
NW_007386831.1	RepeatMasker	Unknown	1139	1330	1556	+	.	ID="RND-6_FAMILY-62244";Tend="1108";Tstart="917";shortTE="F";uid="cb121128-d164-471f-86af-5e8cad92e07d"
NW_007386831.1	RepeatMasker	DNA/hAT	594	778	1194	+	.	ID="RND-1_FAMILY-307";Tend="679";Tstart="510";shortTE="F";uid="4ec8b940-119e-47c5-870f-e5c7c80ce8e3"
NW_007386831.1	RepeatMasker	Unknown	2049	2175	817	+	.	ID="RND-1_FAMILY-166";Tend="930";Tstart="805";shortTE="F";uid="271939a4-5911-446d-95be-6c52bcf05124"
NW_007386831.1	RepeatMasker	Unknown	156	280	792	-	.	ID="RND-1_FAMILY-70";Tend="1036";Tstart="917";shortTE="F";uid="6224ed44-19b4-420b-8321-29571dd2f8ae"
NW_007471360.1	RepeatMasker	Unknown	1	319	1332	-	.	ID="RND-6_FAMILY-17515";Tend="752";Tstart="495";shortTE="F";uid="37308dc3-469e-41c3-94cd-8d1349bbaab5"
NW_007471363.1	RepeatMasker	DNA/hAT-Blackjack	1	317	2434	-	.	ID="RND-1_FAMILY-91";Tend="1666";Tstart="1350";shortTE="F";uid="8dc26e73-586e-455e-b3bc-89b12f8f568f"
NW_007471365.1	RepeatMasker	LINE/L1-Tx1	5	238	631	-	.	ID="RND-4_FAMILY-112";Tend="886";Tstart="674";shortTE="F";uid="a710e358-c029-4823-88ed-6bf501060cbc"
NW_007471365.1	RepeatMasker	SINE/tRNA-RTE	218	319	581	-	.	ID="RND-1_FAMILY-2";Tend="1750";Tstart="1652";shortTE="F";uid="a24653c1-4add-43bd-9e7c-fbbfdadb5a22"
NW_007386832.1	RepeatMasker	RC/Helitron	354	468	594	+	.	ID="RND-1_FAMILY-308";Tend="928";Tstart="814";shortTE="F";uid="1e494759-5551-4252-8f0a-baff7fdbce4c"
NW_007386832.1	RepeatMasker	Unknown	228	331	417	+	.	ID="RND-1_FAMILY-70";Tend="1039";Tstart="911";shortTE="F";uid="33caf8bc-7a57-4c0b-8a60-7ebe7b07d8c3"
NW_007471370.1	RepeatMasker	Unknown	117	220	461	-	.	ID="RND-6_FAMILY-20204";Tend="1755";Tstart="1657";shortTE="F";uid="fc532296-a4e9-44cf-b24e-a7d177062f22"
NW_007471371.1	RepeatMasker	Unknown	72	204	1152	+	.	ID="RND-6_FAMILY-29318";Tend="1294";Tstart="1162";shortTE="F";uid="3e501eec-da96-423b-ad2a-dc8758194146"
NW_007471371.1	RepeatMasker	DNA/PIF-Harbinger	190	317	575	-	.	ID="RND-1_FAMILY-258";Tend="673";Tstart="545";shortTE="F";uid="c798f9fe-fd75-4152-bd63-06e3dabe27c2"
NW_007471373.1	RepeatMasker	SINE/5S	8	130	795	+	.	ID="RND-1_FAMILY-103";Tend="874";Tstart="745";shortTE="F";uid="1401e4f1-cb58-4b74-812f-cf00792ab4b0"
NW_007471375.1	RepeatMasker	Unknown	1	164	1084	-	.	ID="RND-1_FAMILY-130";Tend="1089";Tstart="785";shortTE="F";uid="d0b57409-f720-4f8c-bd48-53f17d088a83"
NW_007471375.1	RepeatMasker	SINE/tRNA-Meta	112	282	1250	-	.	ID="RND-1_FAMILY-97";Tend="993";Tstart="823";shortTE="F";uid="f830548b-04db-4ba3-ab24-37bb351fc9fb"
NW_007386833.1	RepeatMasker	Unknown	814	1085	506	+	.	ID="RND-1_FAMILY-410";Tend="1062";Tstart="835";shortTE="F";uid="ab663dc1-a316-464b-9973-59dcb0108405"
NW_007386833.1	RepeatMasker	Unknown	466	616	775	+	.	ID="RND-1_FAMILY-70";Tend="1086";Tstart="917";shortTE="F";uid="e2ba43d1-5b36-47de-ac09-f04f44995358"
NW_007386833.1	RepeatMasker	DNA/hAT	612	908	680	-	.	ID="RND-1_FAMILY-307";TEgroup="ctg_9394%7CRND-1_FAMILY-307%7C1";Tend="681";Tstart="567";shortTE="T";uid="a250f3d8-fa32-49ef-aaa6-79120b9d072b"
NW_007386833.1	RepeatMasker	Unknown	1	158	1219	-	.	ID="RND-6_FAMILY-45419";Tend="1342";Tstart="1189";shortTE="F";uid="50e77683-ba33-439d-b701-04ef8a8bbed4"
NW_007386833.1	RepeatMasker	Unknown	162	410	1417	-	.	ID="RND-1_FAMILY-129";Tend="982";Tstart="784";shortTE="F";uid="ba1f1813-59f3-4e2b-97ba-7fc1e4494f25"
NW_007471381.1	RepeatMasker	LINE/L1-Tx1	189	318	749	-	.	ID="RND-4_FAMILY-112";Tend="1793";Tstart="1647";shortTE="F";uid="ce83b55a-ad23-4a99-9061-70050e939e0e"
NW_007471382.1	RepeatMasker	LINE/RTE-BovB	36	198	1003	+	.	ID="RND-6_FAMILY-4311";Tend="609";Tstart="439";shortTE="F";uid="b4378390-2d8a-47bd-b90b-969dd1b367a1"
NW_007471382.1	RepeatMasker	SINE/ID	108	257	469	+	.	ID="RND-1_FAMILY-4";Tend="1730";Tstart="1597";shortTE="F";uid="9d8383fe-aefd-4041-bfcc-2c3144b09dd2"
NW_007471382.1	RepeatMasker	Unknown	43	217	941	-	.	ID="RND-5_FAMILY-5665";Tend="812";Tstart="629";shortTE="F";uid="58dc0c4f-fada-4c88-ab16-c54e9447f19e"
NW_007471387.1	RepeatMasker	Unknown	169	313	1015	-	.	ID="RND-1_FAMILY-575";Tend="1776";Tstart="1638";shortTE="F";uid="559f13f1-e079-48e6-9f9b-11aae525978c"
NW_007386834.1	RepeatMasker	RC/Helitron	1048	1318	1052	+	.	ID="RND-6_FAMILY-8282";Tend="1111";Tstart="844";shortTE="F";uid="630eb44b-e71b-41f6-8fd7-a96505f1a24d"
NW_007386834.1	RepeatMasker	RC/Helitron	1615	1848	816	+	.	ID="RND-6_FAMILY-8282";Tend="1111";Tstart="878";shortTE="F";uid="49921bcd-2695-41e4-aa82-dc2b10ec1242"
NW_007471389.1	RepeatMasker	SINE/tRNA-Meta	1	101	715	-	.	ID="RND-1_FAMILY-97";Tend="911";Tstart="816";shortTE="F";uid="edd52a17-772e-461e-89fc-4a071c2835c5"
NW_007471394.1	RepeatMasker	Unknown	95	319	1677	+	.	ID="RND-1_FAMILY-318";Tend="618";Tstart="369";shortTE="F";uid="1e452df2-1869-4221-9577-6d50e554a1c1"
NW_007471399.1	RepeatMasker	Unknown	1	141	1141	-	.	ID="RND-6_FAMILY-5387";Tend="717";Tstart="560";shortTE="F";uid="04c06e73-b8e9-4f3d-ab07-4c5454cfa9f3"
NW_007471400.1	RepeatMasker	Unknown	157	319	1340	+	.	ID="RND-6_FAMILY-1666";Tend="961";Tstart="801";shortTE="F";uid="46c4688a-fc23-4d6b-978e-fc3334a1634e"
NW_007471401.1	RepeatMasker	Unknown	107	268	426	+	.	ID="RND-1_FAMILY-352";Tend="729";Tstart="575";shortTE="F";uid="f79f5936-22f7-4ca5-b2a1-3fe508c22e62"
NW_007471402.1	RepeatMasker	LINE/I-Jockey	8	318	791	-	.	ID="VINGI-7_LMI";Tend="2129";Tstart="1663";shortTE="F";uid="14411b8b-d944-4b93-80db-9d1dac3ccc8c"
NW_007471406.1	RepeatMasker	Unknown	98	221	569	+	.	ID="RND-1_FAMILY-106";Tend="1059";Tstart="930";shortTE="F";uid="3b4a8784-e36c-43e3-95c8-d69db2a364ec"
NW_007471407.1	RepeatMasker	SINE/tRNA-RTE	175	319	1204	+	.	ID="RND-1_FAMILY-88";Tend="1027";Tstart="884";shortTE="F";uid="63177906-a1d8-482a-9ddc-777d5629feb0"
NW_007386836.1	RepeatMasker	Unknown	191	321	467	+	.	ID="RND-6_FAMILY-23725";Tend="1361";Tstart="1234";shortTE="F";uid="de009dfb-444d-4101-b111-cb78c4657856"
NW_007386836.1	RepeatMasker	LINE/L2	29	173	654	-	.	ID="RND-1_FAMILY-428";Tend="805";Tstart="650";shortTE="F";uid="8e1255c2-6b4e-462f-9bb3-45aeef9edccd"
NW_007386836.1	RepeatMasker	Unknown	1497	1761	2056	-	.	ID="RND-1_FAMILY-402";Tend="1266";Tstart="1003";shortTE="F";uid="fe34222f-cba9-45c7-a8a1-56f3af67c1a6"
NW_007386836.1	RepeatMasker	Unknown	685	847	1392	-	.	ID="RND-6_FAMILY-62244";Tend="894";Tstart="732";shortTE="F";uid="aeeb03f9-87b4-4e83-a2d8-d7ab9b507283"
NW_007386836.1	RepeatMasker	Unknown	173	299	408	-	.	ID="RND-1_FAMILY-31";Tend="1605";Tstart="1481";shortTE="F";uid="fe7c6585-7602-47af-8361-a58d3e0026b0"
NW_007471414.1	RepeatMasker	Unknown	1	319	2215	-	.	ID="RND-5_FAMILY-221";Tend="1430";Tstart="1132";shortTE="F";uid="7a1b1cac-9921-4b7b-bdf0-fc2b7ce410f5"
NW_007471417.1	RepeatMasker	Unknown	1	319	2607	+	.	ID="RND-6_FAMILY-141";Tend="929";Tstart="611";shortTE="F";uid="4627f3ed-575e-4a07-9284-bc535974fe76"
NW_007386837.1	RepeatMasker	Unknown	1633	1908	1256	+	.	ID="RND-1_FAMILY-64";Tend="1494";Tstart="1225";shortTE="F";uid="a626f1dc-6731-407c-963f-2f568f0c41e9"
NW_007386837.1	RepeatMasker	Unknown	827	929	755	+	.	ID="RND-6_FAMILY-2666";Tend="1658";Tstart="1555";shortTE="F";uid="a3c5e7c9-db7b-41e6-adfc-814dd569898a"
NW_007386837.1	RepeatMasker	Unknown	2221	2345	946	+	.	ID="RND-1_FAMILY-131";Tend="613";Tstart="482";shortTE="F";uid="d70a54e8-b8d9-492b-9430-aacf4f068539"
NW_007386837.1	RepeatMasker	DNA/Sola-2	610	828	1532	+	.	ID="RND-1_FAMILY-789";Tend="1133";Tstart="898";shortTE="F";uid="4e2467e1-6a6e-4d13-9500-a2c87953a742"
NW_007386837.1	RepeatMasker	Unknown	164	316	706	-	.	ID="RND-6_FAMILY-62244";Tend="879";Tstart="699";shortTE="F";uid="efb76774-6767-4067-bd58-4af0084254db"
NW_007386837.1	RepeatMasker	Unknown	356	491	526	-	.	ID="RND-5_FAMILY-3193";Tend="944";Tstart="809";shortTE="F";uid="8ffef98e-e741-4b43-b980-41978e24091a"
NW_007471427.1	RepeatMasker	RC/Helitron	1	319	2520	+	.	ID="RND-5_FAMILY-3467";Tend="1266";Tstart="943";shortTE="F";uid="6c997140-be3c-4a21-bd2c-ca3be8903eee"
NW_007386838.1	RepeatMasker	LINE/RTE-BovB	1058	1227	1107	+	.	ID="RND-6_FAMILY-4311";Tend="609";Tstart="437";shortTE="F";uid="f77b475d-ffd8-487a-a564-42a7b6aee659"
NW_007386838.1	RepeatMasker	Unknown	542	798	1532	-	.	ID="RND-1_FAMILY-155";Tend="868";Tstart="647";shortTE="F";uid="452f64a5-679f-41d1-bdfa-e274579932c8"
NW_007471429.1	RepeatMasker	LTR/Gypsy	104	319	518	-	.	ID="GYPSY-4_DKI-I";Tend="3721";Tstart="3515";shortTE="F";uid="86ffa685-31ce-4685-ab67-283e522f4b75"
NW_007471430.1	RepeatMasker	Unknown	94	217	1013	-	.	ID="RND-1_FAMILY-212";Tend="858";Tstart="735";shortTE="F";uid="f16909c8-76d4-4ab6-a30e-c71e851423c3"
NW_007471432.1	RepeatMasker	Unknown	1	259	1503	-	.	ID="RND-1_FAMILY-132";Tend="1112";Tstart="848";shortTE="F";uid="9d2d4bc7-26d7-40ae-8287-7c3a3bda9298"
NW_007471435.1	RepeatMasker	Unknown	116	319	1726	-	.	ID="RND-6_FAMILY-62244";Tend="1105";Tstart="905";shortTE="F";uid="a544c309-d5a6-4f2b-925e-1390ff465c7a"
NW_007471436.1	RepeatMasker	Unknown	1	319	592	+	.	ID="RND-6_FAMILY-2503";Tend="295";Tstart="156";shortTE="F";uid="e0ff56c4-2cb6-4d29-b6cd-9904bb203b6f"
NW_007377533.1	RepeatMasker	DNA/hAT-Blackjack	58686	58865	1383	+	.	ID="RND-6_FAMILY-9775";Tend="1279";Tstart="1108";shortTE="F";uid="4cd77da7-5703-4b9d-b8df-fd2596cd7329"
NW_007377533.1	RepeatMasker	Unknown	265232	265398	412	+	.	ID="RND-1_FAMILY-52";Tend="1127";Tstart="972";shortTE="F";uid="02ed7fc8-303f-4210-b044-fc0155cbd33a"
NW_007377533.1	RepeatMasker	Unknown	118154	118299	1075	+	.	ID="RND-1_FAMILY-191";Tend="883";Tstart="739";shortTE="F";uid="4d1a7e83-f33e-449f-9ebb-2f8ed3a9be0c"
NW_007377533.1	RepeatMasker	SINE/ID	32632	32741	609	+	.	ID="RND-1_FAMILY-4";Tend="1897";Tstart="1708";shortTE="F";uid="db687554-22aa-4cbd-b925-8242b7c18314"
NW_007377533.1	RepeatMasker	SINE/tRNA-Meta	23921	24027	481	+	.	ID="RND-1_FAMILY-97";Tend="947";Tstart="834";shortTE="F";uid="3385800c-ad9d-48f7-85b8-d508ad418665"
NW_007377533.1	RepeatMasker	LINE/RTE-BovB	265417	265522	440	+	.	ID="RND-6_FAMILY-8137";Tend="892";Tstart="787";shortTE="F";uid="2aebb0d8-2889-45ec-bc6f-fd2342574e65"
NW_007377533.1	RepeatMasker	Unknown	232023	232216	748	+	.	ID="RND-6_FAMILY-20204";Tend="1690";Tstart="1490";shortTE="F";uid="2a9f7c0c-9a94-41e0-b1e1-25a7f1d8a1fb"
NW_007377533.1	RepeatMasker	Unknown	129905	130086	1084	+	.	ID="RND-1_FAMILY-409";Tend="988";Tstart="780";shortTE="F";uid="38876e4f-6aed-4b79-a435-24aa779ad2fd"
NW_007377533.1	RepeatMasker	LINE/CRE	146196	146354	1004	+	.	ID="RND-5_FAMILY-455";Tend="1154";Tstart="995";shortTE="F";uid="ef39dc3e-85e1-49f3-b261-d86101f6db8a"
NW_007377533.1	RepeatMasker	Unknown	73864	73995	963	+	.	ID="RND-1_FAMILY-575";Tend="1776";Tstart="1634";shortTE="F";uid="b408185f-d848-4853-9500-5a421e65917b"
NW_007377533.1	RepeatMasker	SINE/ID	75825	75952	412	+	.	ID="RND-6_FAMILY-766";Tend="1203";Tstart="1079";shortTE="F";uid="795b53dc-dcfc-4738-afa6-4753eb2acc5f"
NW_007377533.1	RepeatMasker	Unknown	24619	24727	549	+	.	ID="RND-1_FAMILY-107";Tend="386";Tstart="295";shortTE="F";uid="fd603489-f7f0-49fe-a7f8-f14fdb3caa1f"
NW_007377533.1	RepeatMasker	LINE/L1-Tx1	78559	79638	621	+	.	ID="RND-4_FAMILY-112";Tend="1240";Tstart="833";shortTE="F";uid="bede3737-2e78-4030-801a-0846b84783d5"
NW_007377533.1	RepeatMasker	SINE/tRNA-Meta	144808	144966	500	+	.	ID="RND-1_FAMILY-97";Tend="989";Tstart="835";shortTE="F";uid="5b2798b6-18d1-497e-b7e2-f67dc84fe41e"
NW_007377533.1	RepeatMasker	DNA/Maverick	184137	184598	555	+	.	ID="RND-6_FAMILY-12032";Tend="995";Tstart="569";shortTE="F";uid="9f2dade2-2653-41c6-acbf-dd9e796c8f17"
NW_007377533.1	RepeatMasker	Unknown	152253	152353	577	+	.	ID="RND-1_FAMILY-458";Tend="2103";Tstart="2002";shortTE="F";uid="b386302a-99fd-4d14-a46f-1c3b276768ff"
NW_007377533.1	RepeatMasker	DNA/Maverick	9512	9623	1005	+	.	ID="RND-5_FAMILY-1595";Tend="1204";Tstart="1093";shortTE="F";uid="e9b6b178-53ad-40d9-a371-cb62a149d9ea"
NW_007377533.1	RepeatMasker	Unknown	70263	70364	466	+	.	ID="RND-6_FAMILY-3384";Tend="1757";Tstart="1658";shortTE="F";uid="5ffd6f87-f673-48b6-8fa5-9ac927cf4a9a"
NW_007377533.1	RepeatMasker	Unknown	226759	226895	752	+	.	ID="RND-5_FAMILY-666";Tend="721";Tstart="596";shortTE="F";uid="d23fdb0e-b164-43f1-a4db-6ef4a9dee7a1"
NW_007377533.1	RepeatMasker	Unknown	123400	123686	1388	+	.	ID="RND-1_FAMILY-0";Tend="612";Tstart="339";shortTE="F";uid="b7bb129d-6f03-4275-baef-cf292111c921"
NW_007377533.1	RepeatMasker	DNA/hAT-Ac	201153	201578	592	+	.	ID="RND-6_FAMILY-20743";Tend="1079";Tstart="654";shortTE="F";uid="8e80c651-6d71-4fbc-8540-0bf1fbf1b057"
NW_007377533.1	RepeatMasker	Unknown	2025	2152	736	+	.	ID="RND-1_FAMILY-94";Tend="761";Tstart="651";shortTE="F";uid="fc10ef55-213f-4aaa-a410-ef4e74d049ac"
NW_007377533.1	RepeatMasker	SINE/ID	355406	355718	561	+	.	ID="RND-6_FAMILY-766";TEgroup="ctg_94%7CRND-6_FAMILY-766%7C1";Tend="1557";Tstart="1235";shortTE="F";uid="b0537c00-2844-4747-92ea-f1c4d72c7103"
NW_007377533.1	RepeatMasker	LINE/I	96168	96364	608	+	.	ID="RND-5_FAMILY-2097";Tend="1248";Tstart="1071";shortTE="F";uid="395483f1-eb5f-4a32-ac54-fe60859acbbb"
NW_007377533.1	RepeatMasker	Unknown	327087	327704	4373	+	.	ID="RND-1_FAMILY-123";Tend="1290";Tstart="656";shortTE="F";uid="ce844e95-9382-4198-9620-5fb322c66799"
NW_007377533.1	RepeatMasker	DNA/TcMar-Tc1	55640	56019	2924	+	.	ID="RND-1_FAMILY-453";Tend="1208";Tstart="829";shortTE="F";uid="fc1f0240-3cca-4084-a5c5-137def086b0d"
NW_007377533.1	RepeatMasker	SINE/ID	171939	172135	888	+	.	ID="RND-1_FAMILY-9";Tend="994";Tstart="791";shortTE="F";uid="48988c64-bb99-44bf-b90f-ff95f9a8712f"
NW_007377533.1	RepeatMasker	Unknown	84676	84838	1361	+	.	ID="RND-1_FAMILY-243";Tend="933";Tstart="771";shortTE="F";uid="0adc4bd1-6e01-418a-84d5-7600220faf6c"
NW_007377533.1	RepeatMasker	LINE/R1-LOA	127932	128032	808	+	.	ID="RND-6_FAMILY-23876";Tend="1238";Tstart="1138";shortTE="F";uid="ea2ed6f6-9860-4a57-94de-13c59ebb1724"
NW_007377533.1	RepeatMasker	Unknown	127504	127684	1033	+	.	ID="RND-1_FAMILY-409";Tend="988";Tstart="780";shortTE="F";uid="c6647677-f720-41c6-8dc2-0f31dbdf5516"
NW_007377533.1	RepeatMasker	LINE/RTE-BovB	275577	275945	1561	+	.	ID="RND-6_FAMILY-8137";Tend="1046";Tstart="679";shortTE="F";uid="de031d98-6c55-4199-be1f-c02354eaccd9"
NW_007377533.1	RepeatMasker	Unknown	33028	33134	601	+	.	ID="RND-1_FAMILY-107";Tend="386";Tstart="295";shortTE="F";uid="f88baccc-1892-441c-aaf9-912f2d469597"
NW_007377533.1	RepeatMasker	DNA/Sola-2	77811	78155	2014	+	.	ID="RND-1_FAMILY-95";Tend="1527";Tstart="1191";shortTE="F";uid="9f5b8e74-7093-47e0-9bc6-247fb22b25a4"
NW_007377533.1	RepeatMasker	DNA/Maverick	195222	195670	592	+	.	ID="rnd-6_family-12032";Tend="995";Tstart="563";shortTE="F";uid="61f1f625-9818-48e0-8932-3ba6fe0bbcdf"
NW_007377533.1	RepeatMasker	Unknown	1	307	2201	+	.	ID="RND-1_FAMILY-388";Tend="943";Tstart="603";shortTE="F";uid="5304c471-3db4-496b-9d40-86363703ffa7"
NW_007377533.1	RepeatMasker	Unknown	40706	40860	704	+	.	ID="RND-1_FAMILY-206";Tend="976";Tstart="830";shortTE="F";uid="a165e4d2-c3e8-49cd-93d4-be5338c120c5"
NW_007377533.1	RepeatMasker	SINE/ID	31525	31652	939	+	.	ID="RND-1_FAMILY-16";Tend="1083";Tstart="953";shortTE="F";uid="ce91ad42-8a81-40c2-b8eb-557c08775a0f"
NW_007377533.1	RepeatMasker	Unknown	118651	118793	1152	+	.	ID="RND-1_FAMILY-278";Tend="819";Tstart="676";shortTE="F";uid="d7b33587-0009-4b69-80de-0c3a9a441c96"
NW_007377533.1	RepeatMasker	RC/Helitron	163346	163492	442	+	.	ID="RND-6_FAMILY-8282";Tend="982";Tstart="838";shortTE="F";uid="c29cc7e8-e83f-413f-b1ca-2ec6f1a86afb"
NW_007377533.1	RepeatMasker	LINE/RTE-BovB	238667	238791	638	+	.	ID="RND-5_FAMILY-2258";Tend="957";Tstart="829";shortTE="F";uid="0a3da6db-6777-4755-b801-1de4085d709f"
NW_007377533.1	RepeatMasker	SINE/5S	193587	193807	897	+	.	ID="RND-1_FAMILY-103";Tend="862";Tstart="660";shortTE="F";uid="fc048db8-4bea-4ec0-a285-5116242a0328"
NW_007377533.1	RepeatMasker	Unknown	63205	63409	1354	+	.	ID="RND-6_FAMILY-1666";Tend="981";Tstart="795";shortTE="F";uid="3e6f13fc-eeb9-43e8-83b4-8273333d5088"
NW_007377533.1	RepeatMasker	Unknown	261722	261882	432	+	.	ID="RND-1_FAMILY-52";Tend="1116";Tstart="967";shortTE="F";uid="8d1d902e-5027-4907-ab10-4123ed236e6e"
NW_007377533.1	RepeatMasker	LINE/RTE-BovB	261892	262107	581	+	.	ID="RND-1_FAMILY-593";Tend="801";Tstart="589";shortTE="F";uid="7eeaa089-8aad-44d8-86ba-f3e7b5b0cd74"
NW_007377533.1	RepeatMasker	Unknown	356912	357072	1324	+	.	ID="RND-6_FAMILY-13234";Tend="1443";Tstart="1283";shortTE="F";uid="92c9de97-d858-44b0-b0bd-d9eff98e01d5"
NW_007377533.1	RepeatMasker	Unknown	110733	110896	973	+	.	ID="RND-1_FAMILY-358";Tend="837";Tstart="679";shortTE="F";uid="145dbe44-1c65-4f00-acd7-a17562773f2b"
NW_007377533.1	RepeatMasker	Unknown	68992	69247	1911	+	.	ID="RND-1_FAMILY-575";Tend="719";Tstart="464";shortTE="F";uid="d246e25a-e2b5-49b3-a9e0-420e8a3dec8c"
NW_007377533.1	RepeatMasker	LINE/RTE-BovB	81862	82021	815	+	.	ID="RND-6_FAMILY-4311";Tend="592";Tstart="428";shortTE="F";uid="a54953d6-18f1-415c-aa09-edebab3d6880"
NW_007377533.1	RepeatMasker	Unknown	348803	348939	1139	+	.	ID="RND-1_FAMILY-61";Tend="992";Tstart="856";shortTE="F";uid="28f61155-5734-4367-aaff-7d15f9c08da4"
NW_007377533.1	RepeatMasker	Unknown	164455	164802	2699	+	.	ID="RND-6_FAMILY-62244";Tend="1033";Tstart="689";shortTE="F";uid="cb49c80f-f5ae-4223-936b-b9ab8a6c7a8d"
NW_007377533.1	RepeatMasker	Unknown	70812	71111	2403	+	.	ID="RND-1_FAMILY-301";Tend="1301";Tstart="1003";shortTE="F";uid="92bdb1dd-bf7a-4625-8560-7d9d1d683717"
NW_007377533.1	RepeatMasker	LINE/RTE-BovB	82617	82744	717	+	.	ID="RND-6_FAMILY-4311";Tend="593";Tstart="462";shortTE="F";uid="a1ff11f5-b964-494c-a6e4-f9335c162862"
NW_007377533.1	RepeatMasker	Unknown	98238	98597	655	+	.	ID="RND-1_FAMILY-206";TEgroup="ctg_94%7CRND-1_FAMILY-206%7C1";Tend="976";Tstart="830";shortTE="F";uid="7efcc94b-a676-4882-bf2c-8216962ae14b"
NW_007377533.1	RepeatMasker	Unknown	74118	74302	685	+	.	ID="RND-6_FAMILY-3384";Tend="1821";Tstart="1658";shortTE="F";uid="58468524-1208-483f-b268-9584dc9770b7"
NW_007377533.1	RepeatMasker	LINE/L1-Tx1	32521	32631	624	+	.	ID="RND-4_FAMILY-112";Tend="1791";Tstart="1680";shortTE="F";uid="a4863c07-f750-4948-b18b-e2cba4d73de5"
NW_007377533.1	RepeatMasker	SINE/tRNA-RTE	247399	247633	1392	+	.	ID="RND-1_FAMILY-88";Tend="1102";Tstart="886";shortTE="F";uid="b622fdea-cfe2-49c0-b8e2-e58d730f6087"
NW_007377533.1	RepeatMasker	Unknown	83141	83288	739	+	.	ID="RND-1_FAMILY-195";Tend="1143";Tstart="1005";shortTE="F";uid="9fc25106-8a17-41c7-8b6b-b01ab7dd8876"
NW_007377533.1	RepeatMasker	Unknown	227265	227681	478	+	.	ID="RND-6_FAMILY-431";TEgroup="ctg_94%7CRND-6_FAMILY-431%7C1";Tend="1402";Tstart="977";shortTE="F";uid="8e753280-5105-49b8-8b5c-7b6a5ccebec5"
NW_007377533.1	RepeatMasker	Unknown	168690	168874	482	+	.	ID="RND-5_FAMILY-11476";Tend="496";Tstart="310";shortTE="F";uid="96e98cfb-2db4-4d57-bd3c-61784c7efa51"
NW_007377533.1	RepeatMasker	Unknown	130657	130824	670	+	.	ID="RND-1_FAMILY-48";Tend="860";Tstart="684";shortTE="F";uid="f4621446-c023-4c6c-b686-7898ae969d87"
NW_007377533.1	RepeatMasker	SINE/tRNA-Meta	17244	17350	481	+	.	ID="RND-1_FAMILY-97";Tend="947";Tstart="834";shortTE="F";uid="e0c7c6ae-e9a9-4702-8020-3d99acf8d6fb"
NW_007377533.1	RepeatMasker	Unknown	112046	112204	953	+	.	ID="RND-1_FAMILY-80";Tend="1038";Tstart="880";shortTE="F";uid="c0b85f55-0393-445e-8921-938ecbcf01a8"
NW_007377533.1	RepeatMasker	DNA/hAT-hATm	85745	85870	600	+	.	ID="RND-6_FAMILY-23";Tend="1797";Tstart="1672";shortTE="F";uid="7000ed33-bf76-4a2f-8793-44436b4f392d"
NW_007377533.1	RepeatMasker	LTR/Gypsy	25452	25652	655	+	.	ID="RND-1_FAMILY-60";Tend="1205";Tstart="997";shortTE="F";uid="8dc022ad-0136-4365-8903-2e1924a20f81"
NW_007377533.1	RepeatMasker	Satellite	138676	138853	1108	+	.	ID="RND-1_FAMILY-51";Tend="979";Tstart="792";shortTE="F";uid="06aa489f-c221-44b9-bbfd-f4101a2ca62d"
NW_007377533.1	RepeatMasker	Unknown	122011	122212	1669	+	.	ID="RND-1_FAMILY-52";Tend="1125";Tstart="923";shortTE="F";uid="d0daee72-f391-4049-ad4e-b0d690f1e448"
NW_007377533.1	RepeatMasker	Unknown	141080	141271	1095	+	.	ID="RND-1_FAMILY-106";Tend="1161";Tstart="977";shortTE="F";uid="df8db09f-6a90-4cf3-9b38-f5efe920349e"
NW_007377533.1	RepeatMasker	LINE/L1	123734	123841	720	+	.	ID="RND-6_FAMILY-36073";Tend="757";Tstart="658";shortTE="F";uid="23451428-3313-44d7-8dea-fd4925200469"
NW_007377533.1	RepeatMasker	Unknown	44730	44862	792	+	.	ID="RND-1_FAMILY-48";Tend="859";Tstart="691";shortTE="F";uid="429c6c4f-d2c0-44f8-9ce8-21fb17d4a710"
NW_007377533.1	RepeatMasker	Unknown	71700	72217	2976	+	.	ID="RND-6_FAMILY-44247";Tend="1263";Tstart="674";shortTE="F";uid="50d54056-a291-4171-b964-d4d1402ef281"
NW_007377533.1	RepeatMasker	SINE/ID	279629	279883	726	+	.	ID="RND-1_FAMILY-16";Tend="1091";Tstart="862";shortTE="F";uid="66b7f25c-2009-465d-b054-d17854d374ff"
NW_007377533.1	RepeatMasker	SINE/tRNA-RTE	281713	281864	827	+	.	ID="RND-1_FAMILY-2";Tend="1289";Tstart="1141";shortTE="F";uid="f3d8f90d-6761-4620-bf56-1532b092c63f"
NW_007377533.1	RepeatMasker	Unknown	254098	254229	609	+	.	ID="RND-1_FAMILY-27";Tend="864";Tstart="741";shortTE="F";uid="37ee1a74-7c01-4f60-8963-cfb6e022af25"
NW_007377533.1	RepeatMasker	Unknown	122535	122639	698	+	.	ID="RND-1_FAMILY-48";Tend="840";Tstart="729";shortTE="F";uid="43917210-93d0-4f66-b5a9-0c8ed65da8ee"
NW_007377533.1	RepeatMasker	Unknown	60917	61208	2215	+	.	ID="RND-6_FAMILY-62244";Tend="1104";Tstart="796";shortTE="F";uid="e712642b-7867-4df2-aec5-5e96ca467dab"
NW_007377533.1	RepeatMasker	Unknown	119488	119672	456	+	.	ID="RND-6_FAMILY-1998";Tend="1003";Tstart="793";shortTE="F";uid="e87de8e6-8c08-4366-b096-cb0092a0fbcb"
NW_007377533.1	RepeatMasker	Unknown	109899	110102	1098	+	.	ID="RND-1_FAMILY-133";Tend="1102";Tstart="900";shortTE="F";uid="32fdf493-b92e-453f-b5b2-a4826b375a2f"
NW_007377533.1	RepeatMasker	SINE/ID	253648	254179	1263	+	.	ID="RND-1_FAMILY-4";Tend="1214";Tstart="747";shortTE="F";uid="f8222c1c-37c1-4313-b96f-08be8849799f"
NW_007377533.1	RepeatMasker	DNA/hAT-Charlie	58544	58685	1047	+	.	ID="RND-4_FAMILY-1112";Tend="942";Tstart="801";shortTE="F";uid="e83cc8c8-07b0-4935-a530-c3fb6636987b"
NW_007377533.1	RepeatMasker	Unknown	282034	282320	697	+	.	ID="RND-1_FAMILY-344";Tend="1653";Tstart="1375";shortTE="F";uid="5ab2cb48-6932-467b-8a2b-39fd9497f801"
NW_007377533.1	RepeatMasker	Unknown	71545	71648	814	+	.	ID="RND-5_FAMILY-2342";Tend="731";Tstart="628";shortTE="F";uid="538905bf-5c13-4a32-951a-a199ca8b2de2"
NW_007377533.1	RepeatMasker	Unknown	128545	128889	792	+	.	ID="RND-1_FAMILY-48";TEgroup="ctg_94%7CRND-1_FAMILY-48%7C1";Tend="860";Tstart="684";shortTE="F";uid="15f47f04-bdb5-4eb2-9db9-56dba70835a0"
NW_007377533.1	RepeatMasker	DNA/hAT-Charlie	51961	52240	2118	+	.	ID="RND-6_FAMILY-12929";Tend="1011";Tstart="733";shortTE="F";uid="ab30ce1b-1d6d-44d7-b8c7-b24101e11788"
NW_007377533.1	RepeatMasker	Unknown	135483	135657	735	+	.	ID="RND-1_FAMILY-401";Tend="1040";Tstart="842";shortTE="F";uid="0130f637-a5dd-49c2-89d0-9fa7d6ca8a26"
NW_007377533.1	RepeatMasker	LTR/Gypsy	44149	44279	642	+	.	ID="RND-1_FAMILY-60";Tend="1225";Tstart="1089";shortTE="F";uid="fccef569-7ca5-460c-b146-30456edc97e7"
NW_007377533.1	RepeatMasker	SINE/ID	226604	226751	662	+	.	ID="RND-1_FAMILY-16";Tend="1015";Tstart="863";shortTE="F";uid="3449edb4-e3fc-457e-9819-de25c9635f63"
NW_007377533.1	RepeatMasker	Unknown	69676	69883	553	+	.	ID="RND-6_FAMILY-20204";Tend="1752";Tstart="1559";shortTE="F";uid="78d2e782-11c1-4139-a618-c9a13346bdb9"
NW_007377533.1	RepeatMasker	LTR/Gypsy	112631	112807	507	+	.	ID="RND-1_FAMILY-232";Tend="1500";Tstart="1314";shortTE="F";uid="e423d246-38f9-438a-8395-cae08ff8afea"
NW_007377533.1	RepeatMasker	Unknown	88874	89192	676	+	.	ID="RND-6_FAMILY-3499";Tend="378";Tstart="87";shortTE="F";uid="de735fd7-212d-453b-acda-e8cc4c3808dc"
NW_007377533.1	RepeatMasker	Unknown	70362	70724	2040	+	.	ID="RND-6_FAMILY-36436";Tend="1130";Tstart="827";shortTE="F";uid="951ddec4-3fff-4795-b7f8-947bbb1cc835"
NW_007377533.1	RepeatMasker	DNA/Maverick	69483	69629	452	+	.	ID="RND-1_FAMILY-84";Tend="910";Tstart="779";shortTE="F";uid="1f6199ee-fb47-4ee2-bd65-992ba8c053d2"
NW_007377533.1	RepeatMasker	SINE/tRNA-Deu	278641	278899	1183	+	.	ID="RND-1_FAMILY-54";Tend="1029";Tstart="794";shortTE="F";uid="847cf7dc-b3e7-4e95-b2ec-e5762015d818"
NW_007377533.1	RepeatMasker	Unknown	104198	104333	722	+	.	ID="RND-1_FAMILY-48";Tend="862";Tstart="691";shortTE="F";uid="1363934e-df33-457c-9c8c-ec5573ca6eac"
NW_007377533.1	RepeatMasker	SINE/B4	258724	258856	722	+	.	ID="RND-1_FAMILY-25";Tend="895";Tstart="763";shortTE="F";uid="9a57aef7-37f2-456c-a29c-343ece08eab9"
NW_007377533.1	RepeatMasker	SINE/tRNA-RTE	133106	133252	1233	+	.	ID="RND-6_FAMILY-31686";Tend="1120";Tstart="974";shortTE="F";uid="0160a1df-ce77-4877-8646-8d40b5d0f35c"
NW_007377533.1	RepeatMasker	Unknown	327685	327819	860	-	.	ID="RND-6_FAMILY-18499";Tend="999";Tstart="863";shortTE="F";uid="f408f067-e0f9-4d49-a9cb-df9f251d2116"
NW_007377533.1	RepeatMasker	Unknown	53128	53266	554	-	.	ID="RND-6_FAMILY-29318";Tend="1299";Tstart="1161";shortTE="F";uid="39f83fb0-feba-4bd4-8825-c92edc42f3a8"
NW_007377533.1	RepeatMasker	SINE/ID	112664	112939	685	-	.	ID="RND-1_FAMILY-10";Tend="919";Tstart="677";shortTE="F";uid="f6a020ab-50e6-413f-b9ad-1638b0069b5e"
NW_007377533.1	RepeatMasker	Satellite	131407	131733	2829	-	.	ID="RND-1_FAMILY-725";Tend="1290";Tstart="964";shortTE="F";uid="20c02410-136f-4dd3-bbfb-0ea9a052cfde"
NW_007377533.1	RepeatMasker	Unknown	51045	51145	902	-	.	ID="RND-1_FAMILY-243";Tend="933";Tstart="833";shortTE="F";uid="e9797a33-ae03-4e6f-9e9a-01dea0f23fca"
NW_007377533.1	RepeatMasker	SINE/5S	195750	196077	642	-	.	ID="RND-1_FAMILY-103";TEgroup="ctg_94%7CRND-1_FAMILY-103%7C2";Tend="862";Tstart="666";shortTE="F";uid="66040660-d7ca-4231-bb7a-e43687873ca3"
NW_007377533.1	RepeatMasker	SINE/ID	227786	228002	891	-	.	ID="RND-1_FAMILY-4";Tend="971";Tstart="743";shortTE="F";uid="9714a9d4-642f-4477-b3e7-6bf5d60539ba"
NW_007377533.1	RepeatMasker	SINE/ID	194541	194843	1254	-	.	ID="RND-1_FAMILY-9";Tend="994";Tstart="671";shortTE="F";uid="91faf922-4c9a-4c7c-88bc-dec12dfab5ef"
NW_007377533.1	RepeatMasker	RC/Helitron	163054	163207	1221	-	.	ID="RND-1_FAMILY-202";Tend="1028";Tstart="875";shortTE="F";uid="fa407e77-20c1-4630-b900-d18d8a5b0eb4"
NW_007377533.1	RepeatMasker	LINE/I	110234	110355	470	-	.	ID="RND-5_FAMILY-319";Tend="770";Tstart="629";shortTE="F";uid="5d72c59a-f703-4236-a43b-ad837c5f5544"
NW_007377533.1	RepeatMasker	Unknown	158462	158680	1748	-	.	ID="RND-1_FAMILY-497";Tend="1249";Tstart="1024";shortTE="F";uid="88eb49f3-a528-40cc-b701-6167ced93662"
NW_007377533.1	RepeatMasker	LTR/Gypsy	127045	127180	768	-	.	ID="RND-6_FAMILY-7101";Tend="974";Tstart="839";shortTE="F";uid="ff46c049-9fd4-4c7b-83ad-68b1acf0cedd"
NW_007377533.1	RepeatMasker	DNA/Crypton-I	117421	117654	668	-	.	ID="RND-5_FAMILY-277";Tend="612";Tstart="383";shortTE="F";uid="81b1c82a-cfc1-44ec-a4fb-f7afd691e666"
NW_007377533.1	RepeatMasker	DNA	67594	67817	728	-	.	ID="RND-1_FAMILY-23";Tend="1439";Tstart="1167";shortTE="F";uid="8875bc6c-51fe-4b17-8e87-3827427fa4f5"
NW_007377533.1	RepeatMasker	Unknown	134805	134953	432	-	.	ID="RND-1_FAMILY-227";TEgroup="ctg_94%7CRND-1_FAMILY-227%7C2";Tend="1170";Tstart="912";shortTE="T";uid="c06cfb74-3fb4-4b4a-8712-8edaaae7672f"
NW_007377533.1	RepeatMasker	Unknown	125370	125519	994	-	.	ID="RND-1_FAMILY-0";Tend="1303";Tstart="1154";shortTE="F";uid="f4b96d1e-6908-4f4e-9d9c-3d62a2f33ed1"
NW_007377533.1	RepeatMasker	Unknown	132432	132603	1279	-	.	ID="RND-1_FAMILY-243";Tend="933";Tstart="771";shortTE="F";uid="c22ed50e-5d2f-4cf0-b369-ee72aabac333"
NW_007377533.1	RepeatMasker	SINE/ID	119481	119644	681	-	.	ID="RND-1_FAMILY-16";Tend="1076";Tstart="899";shortTE="F";uid="763b4cf7-9f31-439c-a413-61fdeb356a6e"
NW_007377533.1	RepeatMasker	Unknown	229303	229501	1029	-	.	ID="RND-6_FAMILY-1666";Tend="997";Tstart="798";shortTE="F";uid="72a1522c-9697-4cd4-b9d3-857a664924e7"
NW_007377533.1	RepeatMasker	DNA	184138	184782	504	-	.	ID="RND-6_FAMILY-12086";Tend="1102";Tstart="477";shortTE="F";uid="9479067b-8516-488e-a999-9a67df8a7f3e"
NW_007377533.1	RepeatMasker	DNA/TcMar-Tc1	72965	73448	3045	-	.	ID="RND-1_FAMILY-867";Tend="1366";Tstart="882";shortTE="F";uid="1e6493d1-cf20-454e-a91d-5e4aaf3d8921"
NW_007377533.1	RepeatMasker	Unknown	77951	78118	2155	-	.	ID="RND-6_FAMILY-44247";Tend="979";Tstart="281";shortTE="F";uid="cc6ee953-9993-4392-9d33-df1dce87b16a"
NW_007377533.1	RepeatMasker	Unknown	60605	60741	626	-	.	ID="RND-1_FAMILY-96";Tend="1384";Tstart="1247";shortTE="F";uid="36ec8ba8-f218-427c-b47e-4261cedd7741"
NW_007377533.1	RepeatMasker	Unknown	32127	32487	414	-	.	ID="RND-1_FAMILY-70";TEgroup="ctg_94%7CRND-1_FAMILY-70%7C1";Tend="1042";Tstart="902";shortTE="F";uid="be3a776c-aa00-4354-aa11-3ffe6ce2709a"
NW_007377533.1	RepeatMasker	SINE/tRNA-Meta	83474	83635	1326	-	.	ID="RND-1_FAMILY-97";Tend="993";Tstart="834";shortTE="F";uid="1b41082e-9e33-4ce9-a1d4-6d2ded28a23f"
NW_007377533.1	RepeatMasker	DNA/hAT-Blackjack	50320	50424	858	-	.	ID="RND-1_FAMILY-66";Tend="882";Tstart="778";shortTE="F";uid="517e11a0-03a0-435f-9e17-3d212d410bfd"
NW_007377533.1	RepeatMasker	Unknown	171293	171661	480	-	.	ID="RND-1_FAMILY-70";TEgroup="ctg_94%7CRND-1_FAMILY-70%7C2";Tend="1009";Tstart="916";shortTE="F";uid="d1af66dc-6059-4301-a983-57be4523ac9b"
NW_007377533.1	RepeatMasker	Unknown	65206	65403	1383	-	.	ID="RND-6_FAMILY-30900";Tend="1118";Tstart="814";shortTE="F";uid="2ceb9378-fff0-48c9-a86d-02e1426c9cb1"
NW_007377533.1	RepeatMasker	DNA/Sola-2	66159	66739	2860	-	.	ID="RND-1_FAMILY-789";Tend="1284";Tstart="703";shortTE="F";uid="eab3ae54-6ee2-4c94-b127-a6575a9d28eb"
NW_007377533.1	RepeatMasker	DNA/Maverick	286327	286531	514	-	.	ID="RND-6_FAMILY-579";TEgroup="ctg_94%7CRND-6_FAMILY-579%7C1";Tend="986";Tstart="907";shortTE="T";uid="2fb696f8-2920-44dc-a530-44c0c3f2752f"
NW_007377533.1	RepeatMasker	RC/Helitron	89913	90073	724	-	.	ID="RND-6_FAMILY-8282";Tend="994";Tstart="855";shortTE="F";uid="d2622391-83d0-425e-83c5-027e50ba77af"
NW_007377533.1	RepeatMasker	Unknown	277085	277259	1320	-	.	ID="RND-1_FAMILY-256";Tend="864";Tstart="699";shortTE="F";uid="3c009ed9-59b7-445f-bacd-0d6628c64f39"
NW_007377533.1	RepeatMasker	SINE/tRNA-Meta	58090	58247	1199	-	.	ID="RND-1_FAMILY-97";Tend="996";Tstart="840";shortTE="F";uid="0b324940-2d03-4988-a9f1-99868655ab8f"
NW_007377533.1	RepeatMasker	Unknown	155530	155719	1110	-	.	ID="RND-5_FAMILY-8766";Tend="1144";Tstart="958";shortTE="F";uid="3fc89fa9-6aa1-4c66-9913-9a693aa01f97"
NW_007377533.1	RepeatMasker	Unknown	80892	81149	1637	-	.	ID="RND-6_FAMILY-44247";Tend="980";Tstart="727";shortTE="F";uid="1f6edc73-bafd-4d8b-98a6-844618f7b925"
NW_007377533.1	RepeatMasker	DNA/Crypton-I	126337	126569	635	-	.	ID="RND-5_FAMILY-277";Tend="624";Tstart="394";shortTE="F";uid="db1254ff-31ca-4a3c-8003-069e8660bc6f"
NW_007377533.1	RepeatMasker	DNA/TcMar-m44	146424	146561	908	-	.	ID="RND-6_FAMILY-3866";Tend="1079";Tstart="942";shortTE="F";uid="3c68e10f-ab09-4b9c-ba4e-42a17078919e"
NW_007377533.1	RepeatMasker	Unknown	120651	120807	429	-	.	ID="RND-1_FAMILY-227";TEgroup="ctg_94%7CRND-1_FAMILY-227%7C1";Tend="1170";Tstart="912";shortTE="T";uid="00bcb75d-e5cd-4f4d-9c74-c788f4b9e739"
NW_007377533.1	RepeatMasker	LINE/RTE-BovB	134288	134458	784	-	.	ID="RND-1_FAMILY-593";Tend="768";Tstart="592";shortTE="F";uid="3afdd6df-f193-458c-aa56-00d85e03fe79"
NW_007377533.1	RepeatMasker	DNA/hAT-hAT19	180597	180718	405	-	.	ID="RND-6_FAMILY-24860";Tend="1916";Tstart="1799";shortTE="F";uid="07f296c3-929c-4738-aebc-c3146d884643"
NW_007377533.1	RepeatMasker	Unknown	143356	143456	748	-	.	ID="RND-6_FAMILY-10216";Tend="835";Tstart="735";shortTE="F";uid="3c188b0f-0f7b-4608-b1fe-987964a7ad58"
NW_007377533.1	RepeatMasker	Unknown	158673	158790	969	-	.	ID="RND-1_FAMILY-507";Tend="980";Tstart="863";shortTE="F";uid="8a1c5c38-7b29-48c8-b92e-a1cea821438f"
NW_007377533.1	RepeatMasker	Unknown	262679	262874	1482	-	.	ID="RND-1_FAMILY-256";Tend="860";Tstart="670";shortTE="F";uid="4a2553b5-1be8-4e20-b12c-22968c063dc6"
NW_007377533.1	RepeatMasker	SINE/tRNA-Deu	292155	292407	752	-	.	ID="RND-1_FAMILY-54";Tend="1055";Tstart="805";shortTE="F";uid="b0f85bd0-7da2-4eae-bebf-42541fdc2117"
NW_007377533.1	RepeatMasker	LINE/L1	49758	49862	544	-	.	ID="RND-6_FAMILY-36073";Tend="759";Tstart="644";shortTE="F";uid="18a97006-456d-46bf-b717-2aca58e33168"
NW_007377533.1	RepeatMasker	Unknown	31511	31631	674	-	.	ID="RND-6_FAMILY-6012";Tend="1494";Tstart="1360";shortTE="F";uid="cc44e297-c360-4efe-b6ee-674a3ecb0b06"
NW_007377533.1	RepeatMasker	Unknown	163950	164073	1059	-	.	ID="RND-1_FAMILY-177";Tend="1380";Tstart="1257";shortTE="F";uid="307fe5ea-55cf-42cc-bc5e-06c0b2e559b6"
NW_007377533.1	RepeatMasker	DNA/Kolobok-Hydra	285556	285730	1061	-	.	ID="RND-5_FAMILY-266";Tend="897";Tstart="717";shortTE="F";uid="7acf94fc-744c-4139-b219-938961f498c8"
NW_007377533.1	RepeatMasker	SINE/ID	76740	77224	1164	-	.	ID="RND-1_FAMILY-5";TEgroup="ctg_94%7CRND-1_FAMILY-5%7C1";Tend="1761";Tstart="1524";shortTE="F";uid="0d213165-2642-426f-b770-750462a0740b"
NW_007377533.1	RepeatMasker	Unknown	81140	81274	1093	-	.	ID="RND-5_FAMILY-3163";Tend="935";Tstart="802";shortTE="F";uid="f06ab5e8-9993-4cbf-aa4f-7a36362027f2"
NW_007377533.1	RepeatMasker	Unknown	86727	86881	1211	-	.	ID="RND-1_FAMILY-243";Tend="934";Tstart="771";shortTE="F";uid="27c2f0f5-2ae4-4a7d-80d8-35ea2da2eeb1"
NW_007377533.1	RepeatMasker	SINE/ID	183548	183747	1562	-	.	ID="RND-1_FAMILY-9";Tend="970";Tstart="772";shortTE="F";uid="9881488f-d123-44d6-9e6e-32b27d587b3a"
NW_007377533.1	RepeatMasker	DNA/hAT-Blackjack	29805	29909	858	-	.	ID="RND-1_FAMILY-66";Tend="882";Tstart="778";shortTE="F";uid="3ed82a3c-9079-4249-9d60-615c1a346497"
NW_007377533.1	RepeatMasker	LINE/L1-Tx1	113085	113324	630	-	.	ID="RND-4_FAMILY-112";Tend="1766";Tstart="1530";shortTE="F";uid="48eff4c7-0811-4ee6-9ba0-d57864da1ad9"
NW_007377533.1	RepeatMasker	DNA	131107	131385	2349	-	.	ID="RND-5_FAMILY-3648";Tend="1072";Tstart="795";shortTE="F";uid="16fd98bf-2e2e-427b-bd6b-2aea6f7c98bf"
NW_007377533.1	RepeatMasker	SINE/ID	200195	200502	1225	-	.	ID="RND-1_FAMILY-9";Tend="994";Tstart="671";shortTE="F";uid="2b92ed5f-5df3-435b-b6fc-3e922b345c29"
NW_007377533.1	RepeatMasker	SINE/5S	183296	183504	917	-	.	ID="RND-1_FAMILY-103";Tend="887";Tstart="666";shortTE="F";uid="3bcbbad4-6088-4e16-bda5-e9ca76d45a9d"
NW_007377533.1	RepeatMasker	LTR/Pao	242960	243242	416	-	.	ID="BEL-74_AA-I";Tend="6741";Tstart="6466";shortTE="F";uid="c8f702e2-fefe-4f2f-a699-320a80a4a10b"
NW_007377533.1	RepeatMasker	SINE/ID	64398	64673	1546	-	.	ID="RND-1_FAMILY-16";Tend="1138";Tstart="866";shortTE="F";uid="ee198a92-5238-4ff4-9d11-84bf5d313d0f"
NW_007377533.1	RepeatMasker	Unknown	122341	122479	951	-	.	ID="RND-5_FAMILY-4349";Tend="1017";Tstart="879";shortTE="F";uid="54b4fd49-451e-46f3-b575-3797a56565ee"
NW_007377533.1	RepeatMasker	DNA/Maverick	89074	89438	551	-	.	ID="RND-6_FAMILY-12032";Tend="994";Tstart="633";shortTE="F";uid="acc51e62-c637-45eb-bf09-8b5bf67f8b64"
NW_007377533.1	RepeatMasker	SINE/tRNA-Deu	289723	289991	817	-	.	ID="RND-1_FAMILY-54";Tend="1082";Tstart="805";shortTE="F";uid="81f45c30-4834-436e-bd3a-f6e6bfcbc4ff"
NW_007377533.1	RepeatMasker	Unknown	13035	13161	442	-	.	ID="RND-1_FAMILY-65";Tend="1070";Tstart="959";shortTE="F";uid="dfb3a33c-cd6b-44bc-bb57-09878a8ac5fa"
NW_007377533.1	RepeatMasker	LINE/Dong-R4	238940	239499	509	-	.	ID="DONG-1_MMA";Tend="3796";Tstart="3237";shortTE="F";uid="9746cf19-a1df-4bdc-9b4d-597d3a9090fc"
NW_007377533.1	RepeatMasker	Unknown	355638	355796	714	-	.	ID="RND-6_FAMILY-55917";Tend="293";Tstart="131";shortTE="F";uid="3b0ddad4-8dd4-4812-8722-ce25a5cc7f6d"
NW_007377533.1	RepeatMasker	Unknown	122759	122897	963	-	.	ID="RND-5_FAMILY-4349";Tend="1017";Tstart="879";shortTE="F";uid="e2c0362a-a4ea-4bce-a0d2-68eaa5fa3e40"
NW_007377533.1	RepeatMasker	SINE/5S	132673	133023	818	-	.	ID="RND-1_FAMILY-103";TEgroup="ctg_94%7CRND-1_FAMILY-103%7C1";Tend="897";Tstart="661";shortTE="F";uid="7abe2b35-a0ee-4520-98f9-ff276d781724"
NW_007377533.1	RepeatMasker	Unknown	136725	137001	766	-	.	ID="RND-5_FAMILY-3020";Tend="1086";Tstart="824";shortTE="F";uid="4a24b447-1ff0-4ce1-8223-b77ad5874ad2"
NW_007377533.1	RepeatMasker	LTR/Gypsy	357662	358409	1145	-	.	ID="ZAM_I";Tend="4517";Tstart="3778";shortTE="F";uid="da8d4791-5bcd-43f8-9790-976afb40624a"
NW_007377533.1	RepeatMasker	SINE/tRNA-Meta	94575	94731	1208	-	.	ID="RND-1_FAMILY-97";Tend="991";Tstart="835";shortTE="F";uid="98ace6e5-52ba-4b2c-914a-8932dd7e16e6"
NW_007377533.1	RepeatMasker	LTR/Gypsy	129447	129582	758	-	.	ID="RND-6_FAMILY-7101";Tend="974";Tstart="839";shortTE="F";uid="f634053e-4051-4e4b-ad05-3df6bc40dce6"
NW_007377533.1	RepeatMasker	SINE/ID	125566	125740	646	-	.	ID="RND-1_FAMILY-16";Tend="1078";Tstart="893";shortTE="F";uid="3c6d3a0e-e9f3-4c3b-993a-0ecdf1b6405d"
NW_007377533.1	RepeatMasker	SINE/tRNA-Deu	114196	114316	682	-	.	ID="RND-1_FAMILY-835";Tend="837";Tstart="715";shortTE="F";uid="e85ac18e-1443-4fb0-ae12-f73a976912d9"
NW_007377533.1	RepeatMasker	Unknown	121091	121308	828	-	.	ID="RND-1_FAMILY-0";Tend="612";Tstart="372";shortTE="F";uid="a11cef0f-9fca-4530-b6e0-f2de7222c15e"
NW_007377533.1	RepeatMasker	Unknown	276405	276602	1639	-	.	ID="RND-1_FAMILY-256";Tend="862";Tstart="665";shortTE="F";uid="82a1c811-7281-4c99-bc7c-4fcda1c996e8"
NW_007377533.1	RepeatMasker	SINE/ID	124431	124648	1147	-	.	ID="RND-1_FAMILY-5";Tend="1757";Tstart="1521";shortTE="F";uid="589f71b2-3f6b-4092-a560-422c48757c0b"
NW_007377533.1	RepeatMasker	RC/Helitron	58987	59259	634	-	.	ID="RND-1_FAMILY-202";TEgroup="ctg_94%7CRND-1_FAMILY-202%7C1";Tend="1485";Tstart="909";shortTE="T";uid="176eeeb8-8345-4e4a-ad1e-4345dac2b1a7"
NW_007377533.1	RepeatMasker	SINE/tRNA-Deu	114977	115095	612	-	.	ID="RND-1_FAMILY-835";Tend="837";Tstart="715";shortTE="F";uid="da4a8677-fd54-434e-b708-f2bc18b050ce"
NW_007377533.1	RepeatMasker	DNA/hAT-hATm	245215	245381	740	-	.	ID="RND-6_FAMILY-23";Tend="1891";Tstart="1702";shortTE="F";uid="17787a43-40c8-4f70-8d7a-fd3d3c1b0046"
NW_007377533.1	RepeatMasker	Unknown	165963	166073	619	-	.	ID="RND-1_FAMILY-206";Tend="980";Tstart="877";shortTE="F";uid="99fa761d-3576-41fe-b362-51739e060b4e"
NW_007377533.1	RepeatMasker	Unknown	270948	271090	523	-	.	ID="RND-1_FAMILY-518";Tend="1034";Tstart="910";shortTE="F";uid="ba39960a-9b7a-4b44-bb99-5da4c55828b5"
NW_007378379.1	RepeatMasker	Unknown	29920	30164	482	+	.	ID="RND-1_FAMILY-70";TEgroup="ctg_940%7CRND-1_FAMILY-70%7C1";Tend="1043";Tstart="908";shortTE="T";uid="6256e3d1-a7a1-4aea-9762-b78144afb482"
NW_007378379.1	RepeatMasker	SINE/ID	106496	106697	806	+	.	ID="RND-1_FAMILY-16";Tend="1075";Tstart="865";shortTE="F";uid="aa45eb7c-4a2d-4546-b372-d2a3298871ee"
NW_007378379.1	RepeatMasker	Unknown	3714	3868	539	+	.	ID="RND-1_FAMILY-227";Tend="1135";Tstart="923";shortTE="F";uid="fac8e489-544c-4dd0-b40d-6aa2cd3d96bd"
NW_007378379.1	RepeatMasker	Unknown	79280	79498	1304	+	.	ID="RND-5_FAMILY-8766";Tend="1152";Tstart="939";shortTE="F";uid="fd79a912-305a-4529-8fb6-3c803c906cfb"
NW_007378379.1	RepeatMasker	SINE/ID	122467	122682	885	+	.	ID="RND-1_FAMILY-3";Tend="1109";Tstart="877";shortTE="F";uid="10f331c5-a80f-4324-bb83-c21d9d1a604c"
NW_007378379.1	RepeatMasker	Unknown	62352	62575	1246	+	.	ID="RND-5_FAMILY-8766";Tend="1152";Tstart="935";shortTE="F";uid="890ed2b2-0031-4653-9e69-5fba7a32330a"
NW_007378379.1	RepeatMasker	Unknown	19526	19630	578	+	.	ID="RND-1_FAMILY-70";Tend="1039";Tstart="915";shortTE="F";uid="98140154-f4d1-46d5-921a-66c7991b9ebc"
NW_007378379.1	RepeatMasker	DNA/TcMar-Tc1	15758	16027	1825	+	.	ID="RND-1_FAMILY-519";Tend="1235";Tstart="935";shortTE="F";uid="a371c2f2-3087-403a-85ee-5b6f0c95dd1f"
NW_007378379.1	RepeatMasker	LINE/RTE-BovB	12419	12663	2088	+	.	ID="RND-1_FAMILY-718";Tend="1172";Tstart="928";shortTE="F";uid="6597ce6b-bae7-461b-b7a7-3ac156a352c6"
NW_007378379.1	RepeatMasker	Unknown	60404	60557	1236	+	.	ID="RND-6_FAMILY-62244";Tend="1029";Tstart="875";shortTE="F";uid="21d023d5-3e41-48fe-9c3b-8a96ac207eae"
NW_007378379.1	RepeatMasker	Unknown	77528	77921	3273	+	.	ID="RND-1_FAMILY-137";Tend="1419";Tstart="1028";shortTE="F";uid="d9e12190-038f-4c0f-b30e-6c16f4f960fe"
NW_007378379.1	RepeatMasker	DNA/TcMar-Fot1	53429	53573	434	+	.	ID="RND-6_FAMILY-17203";TEgroup="ctg_940%7CRND-6_FAMILY-17203%7C1";Tend="1702";Tstart="1577";shortTE="T";uid="0ed78881-192c-47f5-9f7b-ac72e8d83f6b"
NW_007378379.1	RepeatMasker	Unknown	69560	69717	407	+	.	ID="RND-1_FAMILY-0";Tend="740";Tstart="549";shortTE="F";uid="aa9197ba-e75d-4b70-badb-fd90096712ad"
NW_007378379.1	RepeatMasker	SINE/tRNA-Meta	66133	66313	780	+	.	ID="RND-1_FAMILY-97";Tend="996";Tstart="833";shortTE="F";uid="d7d1227f-bbc5-490a-8187-d4731a770074"
NW_007378379.1	RepeatMasker	Unknown	74740	74985	626	+	.	ID="RND-1_FAMILY-0";Tend="1357";Tstart="1160";shortTE="F";uid="56bd1231-53f0-4371-beb5-25f0750e6247"
NW_007378379.1	RepeatMasker	Unknown	11825	11978	664	+	.	ID="RND-1_FAMILY-575";Tend="1276";Tstart="1101";shortTE="F";uid="08fdea18-530e-4e46-99fb-375b04e1cea5"
NW_007378379.1	RepeatMasker	Unknown	668	909	1226	+	.	ID="RND-5_FAMILY-5665";Tend="812";Tstart="570";shortTE="F";uid="25ff5548-3191-443c-95ea-a304b9e49b91"
NW_007378379.1	RepeatMasker	SINE/ID	84925	85044	666	+	.	ID="RND-1_FAMILY-28";Tend="965";Tstart="846";shortTE="F";uid="27e8fac1-e536-4c8f-a5e7-a42dcf946613"
NW_007378379.1	RepeatMasker	Unknown	51067	51311	969	+	.	ID="RND-6_FAMILY-2708";TEgroup="ctg_940%7CRND-6_FAMILY-2708%7C1";Tend="825";Tstart="687";shortTE="F";uid="93991d2f-ea40-4c99-8282-eaa4efc0d1ae"
NW_007378379.1	RepeatMasker	Unknown	12094	12203	722	+	.	ID="RND-6_FAMILY-4482";Tend="1002";Tstart="897";shortTE="F";uid="782ac8fd-136f-4c83-82db-627543e6ddc5"
NW_007378379.1	RepeatMasker	SINE/ID	2685	2897	1255	+	.	ID="RND-1_FAMILY-5";Tend="1769";Tstart="1572";shortTE="F";uid="24e02132-9b73-49b3-a49f-2193efa64258"
NW_007378379.1	RepeatMasker	SINE/tRNA-RTE	98713	98849	1034	+	.	ID="RND-5_FAMILY-620";Tend="1203";Tstart="1070";shortTE="F";uid="88a63fa1-03b9-4203-ae23-3dbbb59cacc9"
NW_007378379.1	RepeatMasker	Unknown	9954	10441	452	+	.	ID="RND-1_FAMILY-401";TEgroup="ctg_940%7CRND-1_FAMILY-401%7C1";Tend="1055";Tstart="798";shortTE="F";uid="a08fefd5-951b-4d31-8b60-8100a5aa13b8"
NW_007378379.1	RepeatMasker	RC/Helitron	49138	49336	1005	+	.	ID="RND-6_FAMILY-8282";Tend="1102";Tstart="907";shortTE="F";uid="9a74b78c-4774-49b2-8d8b-499ea4d20fe7"
NW_007378379.1	RepeatMasker	Unknown	47974	48204	1409	+	.	ID="RND-6_FAMILY-2666";Tend="1737";Tstart="1506";shortTE="F";uid="24d3e7e9-e5e9-4a65-a555-bcc25837580e"
NW_007378379.1	RepeatMasker	SINE/tRNA-Deu	111758	111859	421	+	.	ID="RND-6_FAMILY-17372";Tend="1145";Tstart="1058";shortTE="F";uid="200492d6-a1e0-41e3-a85d-a1f61276e6cc"
NW_007378379.1	RepeatMasker	Unknown	72372	72481	746	+	.	ID="RND-1_FAMILY-93";Tend="933";Tstart="832";shortTE="F";uid="37446e1e-1900-4674-8c05-619fd89ea3b0"
NW_007378379.1	RepeatMasker	Unknown	2106	2408	824	+	.	ID="RND-1_FAMILY-0";Tend="773";Tstart="463";shortTE="F";uid="c963b7ec-4f7d-41f0-a911-0f7683190add"
NW_007378379.1	RepeatMasker	Unknown	139526	139678	1312	+	.	ID="RND-1_FAMILY-415";Tend="1077";Tstart="925";shortTE="F";uid="06294b65-58f5-43ca-8815-a4816191320a"
NW_007378379.1	RepeatMasker	LINE/RTE-BovB	138481	138619	788	+	.	ID="RND-6_FAMILY-4311";Tend="604";Tstart="453";shortTE="F";uid="bb9d271d-dd7d-4867-8d78-4092f1d4cc30"
NW_007378379.1	RepeatMasker	Unknown	13313	13547	1746	+	.	ID="RND-5_FAMILY-3298";Tend="1107";Tstart="869";shortTE="F";uid="f002ad25-bf0c-493b-bc93-dd991095ca35"
NW_007378379.1	RepeatMasker	Unknown	65084	66065	5966	+	.	ID="RND-1_FAMILY-0";Tend="1380";Tstart="452";shortTE="F";uid="2096c04e-be6d-4176-b453-7b22c6efce1d"
NW_007378379.1	RepeatMasker	SINE/ID	90590	90792	812	+	.	ID="RND-1_FAMILY-16";Tend="1076";Tstart="865";shortTE="F";uid="48efd55c-67d0-4c73-8fcd-da2bbae4ecba"
NW_007378379.1	RepeatMasker	Unknown	88703	88842	560	+	.	ID="RND-1_FAMILY-256";Tend="854";Tstart="674";shortTE="F";uid="317cded0-0ed9-4a5e-a5f9-d55f1a8314ad"
NW_007378379.1	RepeatMasker	Unknown	74955	75169	1090	+	.	ID="RND-6_FAMILY-5187";Tend="1075";Tstart="844";shortTE="F";uid="690cfb5b-b727-48f3-86eb-805a34ba5af7"
NW_007378379.1	RepeatMasker	DNA/TcMar-Tc1	87505	87674	918	+	.	ID="RND-1_FAMILY-436";Tend="776";Tstart="626";shortTE="F";uid="e146f514-98f4-41b8-af04-08c060be7c53"
NW_007378379.1	RepeatMasker	Unknown	82316	82534	1776	+	.	ID="RND-6_FAMILY-1666";Tend="1031";Tstart="813";shortTE="F";uid="f9d2d37e-9704-438b-b643-9c7c393b67f4"
NW_007378379.1	RepeatMasker	DNA/TcMar-Tc1	119232	119450	1519	+	.	ID="RND-1_FAMILY-366";Tend="1012";Tstart="800";shortTE="F";uid="07faf34c-e153-4c86-bd8b-a9c3f0bdacb9"
NW_007378379.1	RepeatMasker	LINE/L1	117747	118006	482	+	.	ID="RND-6_FAMILY-36073";TEgroup="ctg_940%7CRND-6_FAMILY-36073%7C1";Tend="737";Tstart="672";shortTE="T";uid="29f8f98d-4132-40f3-9a4f-7c653f67613e"
NW_007378379.1	RepeatMasker	Unknown	72476	72791	2713	+	.	ID="RND-6_FAMILY-12407";Tend="1144";Tstart="829";shortTE="F";uid="28054568-3bbc-404e-81c3-6de4e3a73b6d"
NW_007378379.1	RepeatMasker	Unknown	70962	71136	1305	+	.	ID="RND-1_FAMILY-136";Tend="1037";Tstart="869";shortTE="F";uid="23ec4c58-18d1-4eac-a308-848c151ce1a3"
NW_007378379.1	RepeatMasker	Unknown	18719	18987	779	+	.	ID="RND-6_FAMILY-10017";TEgroup="ctg_940%7CRND-6_FAMILY-10017%7C1";Tend="1094";Tstart="999";shortTE="T";uid="c426cdeb-1f76-43cc-8011-ca9886bab443"
NW_007378379.1	RepeatMasker	Unknown	133523	133624	808	+	.	ID="RND-1_FAMILY-427";Tend="740";Tstart="639";shortTE="F";uid="58915430-d3d0-4520-b68d-2fc8b7255a88"
NW_007378379.1	RepeatMasker	LTR/Gypsy	47045	47249	1349	+	.	ID="RND-5_FAMILY-3276";Tend="816";Tstart="625";shortTE="F";uid="3e4a1b9f-4aae-480f-ad63-47d986c41029"
NW_007378379.1	RepeatMasker	SINE/tRNA-RTE	51973	52277	2556	+	.	ID="RND-6_FAMILY-31686";Tend="1278";Tstart="974";shortTE="F";uid="5c7984b2-7ab5-48d5-b34a-6d07a27a7023"
NW_007378379.1	RepeatMasker	Unknown	28776	29008	1780	+	.	ID="RND-5_FAMILY-3298";Tend="1107";Tstart="869";shortTE="F";uid="5fa59a61-933a-42a1-b1d3-d27ebe14214a"
NW_007378379.1	RepeatMasker	DNA	9434	9657	1298	+	.	ID="RND-5_FAMILY-305";Tend="860";Tstart="628";shortTE="F";uid="e311aab4-d649-4eef-b934-d13d14914d8d"
NW_007378379.1	RepeatMasker	SINE/ID	76830	77015	1209	+	.	ID="RND-1_FAMILY-28";Tend="1035";Tstart="852";shortTE="F";uid="29cf849b-4eca-472d-842c-4f277ec6bc6e"
NW_007378379.1	RepeatMasker	DNA/TcMar-Tc1	28027	28322	449	+	.	ID="RND-1_FAMILY-519";TEgroup="ctg_940%7CRND-1_FAMILY-519%7C1";Tend="1141";Tstart="935";shortTE="T";uid="a2b82592-fe5f-4fa1-b332-cb4826990451"
NW_007378379.1	RepeatMasker	Unknown	122175	122299	915	+	.	ID="RND-5_FAMILY-224";Tend="737";Tstart="612";shortTE="F";uid="1beebe63-c62a-44cb-bd37-6c57d0233ce6"
NW_007378379.1	RepeatMasker	Unknown	7782	7936	539	+	.	ID="RND-1_FAMILY-227";Tend="1135";Tstart="923";shortTE="F";uid="dbfbed53-ccb4-4c2c-8654-5a3e36a98667"
NW_007378379.1	RepeatMasker	SINE/ID	74452	74600	644	+	.	ID="RND-1_FAMILY-10";Tend="856";Tstart="708";shortTE="F";uid="82e699d5-2b75-4d17-94f4-86537f9e99e9"
NW_007378379.1	RepeatMasker	Unknown	11076	11211	829	+	.	ID="RND-5_FAMILY-1609";Tend="894";Tstart="764";shortTE="F";uid="7f55e995-cb2f-4f89-87fc-578ebae598e2"
NW_007378379.1	RepeatMasker	Unknown	18988	19109	1075	+	.	ID="RND-6_FAMILY-10017";Tend="1124";Tstart="1003";shortTE="F";uid="496ec215-be6b-4f2f-bb76-3e72ca6565f6"
NW_007378379.1	RepeatMasker	SINE/tRNA-RTE	107982	108166	1472	+	.	ID="RND-5_FAMILY-620";Tend="1205";Tstart="1014";shortTE="F";uid="57310e56-cf75-42fc-b168-4e2e16d24366"
NW_007378379.1	RepeatMasker	Unknown	11212	11762	3702	+	.	ID="RND-1_FAMILY-132";Tend="1797";Tstart="1243";shortTE="F";uid="6e7330bd-0ea7-4bac-8d40-1df303bb1803"
NW_007378379.1	RepeatMasker	Unknown	5893	6098	1596	+	.	ID="RND-1_FAMILY-81";Tend="985";Tstart="778";shortTE="F";uid="0558c9dd-7827-4ac6-a0aa-50f774d71f00"
NW_007378379.1	RepeatMasker	Unknown	51310	51561	1182	+	.	ID="RND-5_FAMILY-94";Tend="1399";Tstart="1155";shortTE="F";uid="e82dc5e3-8bc2-4039-9878-6f8006e36e3b"
NW_007378379.1	RepeatMasker	Unknown	124005	124172	818	+	.	ID="RND-1_FAMILY-27";Tend="832";Tstart="668";shortTE="F";uid="ef32756a-80c1-4427-b48b-137c150d6852"
NW_007378379.1	RepeatMasker	RC/Helitron	50795	50976	859	+	.	ID="RND-6_FAMILY-9017";Tend="982";Tstart="802";shortTE="F";uid="c0c60185-123e-4e9f-b2c6-97daa7b5612d"
NW_007378379.1	RepeatMasker	Unknown	96023	96189	973	+	.	ID="RND-1_FAMILY-256";Tend="852";Tstart="688";shortTE="F";uid="ddf909a6-4906-4dce-9e51-1493eac555d9"
NW_007378379.1	RepeatMasker	Unknown	73288	73654	1173	+	.	ID="RND-6_FAMILY-5187";TEgroup="ctg_940%7CRND-6_FAMILY-5187%7C1";Tend="1077";Tstart="859";shortTE="F";uid="6e9ac76e-f962-45f2-9d2b-0368fbb84569"
NW_007378379.1	RepeatMasker	Unknown	14996	15098	577	+	.	ID="RND-1_FAMILY-70";Tend="1039";Tstart="917";shortTE="F";uid="71b8b190-ac87-470f-95af-e7a5dccce0e2"
NW_007378379.1	RepeatMasker	Unknown	23636	23802	595	+	.	ID="RND-1_FAMILY-70";Tend="1044";Tstart="908";shortTE="F";uid="52909fd5-d627-42fa-83d8-3cee8eb7affe"
NW_007378379.1	RepeatMasker	Unknown	116021	116182	746	+	.	ID="RND-5_FAMILY-3298";Tend="1022";Tstart="848";shortTE="F";uid="fafabd17-6683-49df-a6f9-2ea373b076e5"
NW_007378379.1	RepeatMasker	Unknown	136691	136828	471	+	.	ID="RND-6_FAMILY-3384";Tend="1855";Tstart="1724";shortTE="F";uid="6df4f67c-5cea-444b-9404-9173394999cf"
NW_007378379.1	RepeatMasker	LTR/Gypsy	139096	139300	1622	-	.	ID="RND-5_FAMILY-3276";Tend="823";Tstart="623";shortTE="F";uid="60cd90b8-661d-4c3e-9b15-e66dca650731"
NW_007378379.1	RepeatMasker	SINE/ID	30508	30754	1023	-	.	ID="RND-1_FAMILY-6";Tend="1321";Tstart="1102";shortTE="F";uid="68f668be-f66c-45e0-9e70-4087c4809491"
NW_007378379.1	RepeatMasker	LINE/L2	41987	42116	495	-	.	ID="RND-1_FAMILY-428";Tend="823";Tstart="677";shortTE="F";uid="5658eafb-2fce-4300-b65c-00724eba9e25"
NW_007378379.1	RepeatMasker	SINE/ID	46231	46358	504	-	.	ID="RND-1_FAMILY-9";Tend="933";Tstart="798";shortTE="F";uid="c608bcba-424c-42a9-9f66-d7b80729ac5d"
NW_007378379.1	RepeatMasker	SINE/ID	140032	140271	957	-	.	ID="RND-1_FAMILY-6";Tend="1325";Tstart="1085";shortTE="F";uid="6db20e5e-69b4-4042-bf64-2da4e2c9b4b3"
NW_007378379.1	RepeatMasker	RC/Helitron	91464	91650	939	-	.	ID="RND-6_FAMILY-8282";Tend="1061";Tstart="861";shortTE="F";uid="5a728f46-2c41-482f-ad5a-39088a07dfae"
NW_007378379.1	RepeatMasker	Unknown	49334	49484	1238	-	.	ID="RND-6_FAMILY-5619";Tend="1300";Tstart="1150";shortTE="F";uid="ecbc74df-a93c-4c88-9d03-b5ffc02153cc"
NW_007378379.1	RepeatMasker	SINE/ID	96819	97049	878	-	.	ID="RND-1_FAMILY-9";Tend="1001";Tstart="783";shortTE="F";uid="ae09114c-b3ad-4e3b-bd7f-c25eded3df2e"
NW_007378379.1	RepeatMasker	SINE/5S	89521	89681	934	-	.	ID="RND-1_FAMILY-103";Tend="812";Tstart="659";shortTE="F";uid="31d89c02-7997-4d0b-bf2c-5d7351e9bab7"
NW_007378379.1	RepeatMasker	Unknown	4663	5079	3077	-	.	ID="RND-6_FAMILY-62244";Tend="1130";Tstart="689";shortTE="F";uid="26c105d1-1964-43ad-bbd1-f1e8d52c0724"
NW_007378379.1	RepeatMasker	Unknown	85447	85587	660	-	.	ID="RND-6_FAMILY-1666";Tend="1005";Tstart="865";shortTE="F";uid="701948fb-5515-4380-bd12-268135546b94"
NW_007378379.1	RepeatMasker	SINE/5S	106316	106465	828	-	.	ID="RND-1_FAMILY-103";Tend="837";Tstart="690";shortTE="F";uid="96ffc7ef-2cab-4d0e-bafa-5a57bd70af76"
NW_007378379.1	RepeatMasker	Unknown	129791	129999	1194	-	.	ID="RND-5_FAMILY-8766";Tend="1151";Tstart="939";shortTE="F";uid="1cafedea-a1c6-4a3b-aa2a-7243f0db3c82"
NW_007378379.1	RepeatMasker	Unknown	101371	101472	481	-	.	ID="RND-6_FAMILY-2666";Tend="1706";Tstart="1606";shortTE="F";uid="970485db-7bfa-4c08-8acb-8f48898f1cd8"
NW_007378379.1	RepeatMasker	Unknown	603	760	713	-	.	ID="RND-1_FAMILY-80";Tend="1035";Tstart="879";shortTE="F";uid="ca0aadb3-e7b0-4365-9acd-93846d71f245"
NW_007378379.1	RepeatMasker	Unknown	132401	133058	5722	-	.	ID="RND-6_FAMILY-2666";Tend="1205";Tstart="548";shortTE="F";uid="67735864-2b49-405e-ab84-645edcc5afae"
NW_007378379.1	RepeatMasker	Unknown	47307	47456	831	-	.	ID="RND-6_FAMILY-58983";Tend="1215";Tstart="1072";shortTE="F";uid="48bb7467-44aa-4b05-8763-5b7f247130f0"
NW_007378379.1	RepeatMasker	Unknown	119833	120390	2424	-	.	ID="RND-6_FAMILY-13186";Tend="366";Tstart="1";shortTE="F";uid="bb7ad496-6032-4468-ac8f-c101b9d5c6ea"
NW_007378379.1	RepeatMasker	Unknown	123688	123901	1581	-	.	ID="RND-5_FAMILY-8766";Tend="1152";Tstart="939";shortTE="F";uid="1b1e1a4a-4ee7-4ca3-921f-60c2a045f9cb"
NW_007378379.1	RepeatMasker	SINE/tRNA-RTE	70863	71012	1067	-	.	ID="RND-1_FAMILY-2";Tend="1712";Tstart="1380";shortTE="F";uid="3a18e322-606b-4388-99e2-0891966112bb"
NW_007378379.1	RepeatMasker	Unknown	101739	101920	699	-	.	ID="RND-6_FAMILY-2666";Tend="1706";Tstart="1559";shortTE="F";uid="522a8aef-cddc-4885-aed3-509bebe6db9e"
NW_007378379.1	RepeatMasker	SINE/ID	68041	68230	1175	-	.	ID="RND-1_FAMILY-16";Tend="1049";Tstart="863";shortTE="F";uid="309c286d-fad5-4209-bfcf-cd079deb04bc"
NW_007378379.1	RepeatMasker	Unknown	5200	5354	738	-	.	ID="RND-1_FAMILY-700";Tend="960";Tstart="755";shortTE="F";uid="6307c673-a302-4e66-8acf-b96c0cc2a425"
NW_007378379.1	RepeatMasker	SINE/ID	41564	41997	1246	-	.	ID="RND-6_FAMILY-766";Tend="1375";Tstart="853";shortTE="F";uid="30ea1e5f-c983-496a-908e-e9fe11844169"
NW_007378379.1	RepeatMasker	LINE/L2	134983	135137	538	-	.	ID="RND-1_FAMILY-428";Tend="825";Tstart="676";shortTE="F";uid="304191f4-a7ab-4fe4-baa9-d166cb8c9384"
NW_007378379.1	RepeatMasker	Unknown	24252	24423	1134	-	.	ID="RND-1_FAMILY-473";Tend="1038";Tstart="867";shortTE="F";uid="696b3bbb-53db-4403-9efc-0ac8b1adb74d"
NW_007378379.1	RepeatMasker	Unknown	76102	76237	997	-	.	ID="RND-5_FAMILY-8766";Tend="1144";Tstart="1009";shortTE="F";uid="4d7ec7dc-6f59-48ac-b7ca-c1885e623c8a"
NW_007378379.1	RepeatMasker	SINE/ID	1216	1437	885	-	.	ID="RND-1_FAMILY-16";Tend="1075";Tstart="866";shortTE="F";uid="4f7ddc15-bafa-4081-8388-db0b119e0f9c"
NW_007378379.1	RepeatMasker	LINE/L2	134156	134306	598	-	.	ID="RND-1_FAMILY-428";Tend="826";Tstart="677";shortTE="F";uid="075dc400-066d-47e1-bf38-96f0c944965b"
NW_007378379.1	RepeatMasker	Unknown	125179	125330	1054	-	.	ID="RND-1_FAMILY-122";Tend="1071";Tstart="922";shortTE="F";uid="d5ffee82-cb7e-40d6-a6f7-e0588591ac0f"
NW_007378379.1	RepeatMasker	LINE/RTE-BovB	133132	133267	524	-	.	ID="RND-6_FAMILY-4311";Tend="562";Tstart="422";shortTE="F";uid="50019b8b-4119-4afd-a682-1f322fbbbf8a"
NW_007378379.1	RepeatMasker	SINE/ID	711	917	1387	-	.	ID="RND-1_FAMILY-16";Tend="1117";Tstart="909";shortTE="F";uid="84b8935d-fa1c-407f-8ed1-037088b7fa03"
NW_007378379.1	RepeatMasker	SINE/5S	95218	95419	830	-	.	ID="RND-1_FAMILY-103";Tend="903";Tstart="703";shortTE="F";uid="de281814-d9b1-4c95-b55b-aa5cd2c8ed1a"
NW_007378379.1	RepeatMasker	LINE/RTE-BovB	53963	54196	1288	-	.	ID="RND-6_FAMILY-54328";Tend="1028";Tstart="802";shortTE="F";uid="f84b5fab-303d-4efa-9a62-6d12b2ba5dd2"
NW_007378379.1	RepeatMasker	LINE/L2	42545	42674	495	-	.	ID="RND-1_FAMILY-428";Tend="823";Tstart="677";shortTE="F";uid="43dfc9b1-dfb2-4f70-b173-3a531eebfea8"
NW_007378379.1	RepeatMasker	SINE/tRNA-RTE	49935	50209	1047	-	.	ID="RND-1_FAMILY-88";Tend="1476";Tstart="1208";shortTE="F";uid="a543b5fc-40bb-4936-a24a-b6a06e99834c"
NW_007378379.1	RepeatMasker	Unknown	121147	121310	733	-	.	ID="RND-1_FAMILY-48";Tend="863";Tstart="696";shortTE="F";uid="bcca357d-6fed-4843-b757-cfa82f36d935"
NW_007378379.1	RepeatMasker	Unknown	131566	131681	420	-	.	ID="RND-6_FAMILY-23317";Tend="953";Tstart="834";shortTE="F";uid="e0a0864d-2c23-4c1d-8968-224022926470"
NW_007378379.1	RepeatMasker	RC/Helitron	12252	12419	1195	-	.	ID="RND-1_FAMILY-548";Tend="745";Tstart="582";shortTE="F";uid="e2c9466c-6830-4e2a-910e-5caea91cbc0a"
NW_007378379.1	RepeatMasker	RC/Helitron	107488	107704	1212	-	.	ID="RND-6_FAMILY-8282";Tend="1087";Tstart="860";shortTE="F";uid="fd14fcb6-eccf-4ebf-8418-8c668c746460"
NW_007378379.1	RepeatMasker	SINE/ID	100731	100874	789	-	.	ID="RND-1_FAMILY-3";Tend="1040";Tstart="896";shortTE="F";uid="aa51a7bf-0b4a-4deb-bd05-bdfc92e3fbe5"
NW_007378379.1	RepeatMasker	SINE/ID	119043	119238	556	-	.	ID="RND-1_FAMILY-4";Tend="1672";Tstart="1470";shortTE="F";uid="c70db8bd-1414-4a2d-bb30-87ec3d49185c"
NW_007378379.1	RepeatMasker	LINE/RTE-BovB	66705	66860	648	-	.	ID="RND-6_FAMILY-54328";Tend="980";Tstart="802";shortTE="F";uid="6c04d756-a883-4c96-8787-67c0782dcfc9"
NW_007378379.1	RepeatMasker	SINE/ID	4446	4604	630	-	.	ID="RND-1_FAMILY-28";Tend="1001";Tstart="852";shortTE="F";uid="5fbbc47f-e86a-4cc5-9f16-82fc545a5dc2"
NW_007378379.1	RepeatMasker	Unknown	106096	106250	851	-	.	ID="RND-1_FAMILY-27";Tend="841";Tstart="688";shortTE="F";uid="dd142b69-ba05-4ac8-acb1-509c9a5f7aac"
NW_007378379.1	RepeatMasker	Unknown	44531	44729	1327	-	.	ID="RND-1_FAMILY-433";Tend="1288";Tstart="1084";shortTE="F";uid="dbaa4239-7431-4db9-9500-22593bb8db5b"
NW_007378379.1	RepeatMasker	Unknown	27196	27376	474	-	.	ID="RND-1_FAMILY-168";Tend="889";Tstart="703";shortTE="F";uid="4cb44d6f-a0d5-4d8b-b896-9ebbaf32603f"
NW_007378379.1	RepeatMasker	RC/Helitron	135172	135319	851	-	.	ID="RND-1_FAMILY-199";Tend="828";Tstart="692";shortTE="F";uid="62ac60b5-5d7f-44b0-affa-8ffb70842534"
NW_007378379.1	RepeatMasker	Unknown	53330	53537	1810	-	.	ID="RND-1_FAMILY-52";Tend="1130";Tstart="923";shortTE="F";uid="01525d5a-4da9-415b-9fc2-deaf5edd29fc"
NW_007378379.1	RepeatMasker	LINE/L2	38832	38992	1127	-	.	ID="RND-1_FAMILY-428";Tend="838";Tstart="677";shortTE="F";uid="f452fe59-9d56-42d2-b9dc-22ce747835ac"
NW_007378379.1	RepeatMasker	LINE/RTE-BovB	70319	70862	1115	-	.	ID="RND-6_FAMILY-4311";TEgroup="ctg_940%7CRND-6_FAMILY-4311%7C1";Tend="602";Tstart="389";shortTE="F";uid="9f1bcdfd-d4cf-432e-9289-9306851d9128"
NW_007378379.1	RepeatMasker	LINE/RTE-BovB	72066	72261	1002	-	.	ID="RND-6_FAMILY-4311";Tend="592";Tstart="389";shortTE="F";uid="078dea9e-2ce8-46bb-8aea-ac8733f692c3"
NW_007378379.1	RepeatMasker	SINE/5S	90444	90559	597	-	.	ID="RND-1_FAMILY-103";Tend="803";Tstart="690";shortTE="F";uid="913e50b5-7d78-4d86-85fc-bd0ee1e5c0fb"
NW_007378379.1	RepeatMasker	Unknown	57660	58191	4331	-	.	ID="RND-6_FAMILY-2666";Tend="1212";Tstart="662";shortTE="F";uid="f64547a6-2093-4658-904d-fbc4cc0f2164"
NW_007378379.1	RepeatMasker	LINE/L1-Tx1	64344	64695	1035	-	.	ID="RND-4_FAMILY-112";Tend="1750";Tstart="1440";shortTE="F";uid="e3f28e6f-1a86-4cd2-8c76-b0a186c30cdb"
NW_007378379.1	RepeatMasker	DNA	6093	6615	4750	-	.	ID="RND-6_FAMILY-1029";Tend="1255";Tstart="733";shortTE="F";uid="c04899e1-4c04-4ea3-bd88-e8d9ae0e1dc7"
NW_007378379.1	RepeatMasker	Unknown	10620	10730	495	-	.	ID="RND-1_FAMILY-401";Tend="1055";Tstart="946";shortTE="F";uid="e77c88ab-2e4e-4c68-b95f-6a4ec8295b33"
NW_007378379.1	RepeatMasker	Unknown	91318	91457	869	-	.	ID="RND-1_FAMILY-295";Tend="898";Tstart="766";shortTE="F";uid="644beaaf-05e8-4525-b100-4c41621f9e06"
NW_007378379.1	RepeatMasker	SINE/tRNA-RTE	58359	58472	514	-	.	ID="RND-5_FAMILY-620";Tend="1205";Tstart="1094";shortTE="F";uid="6df8ca99-b2fa-40b2-8953-99c13428dfe5"
NW_007378379.1	RepeatMasker	Unknown	59275	59421	1044	-	.	ID="RND-1_FAMILY-133";Tend="1108";Tstart="962";shortTE="F";uid="3e0041dc-c98b-4a07-a8df-fedc1d9fb0a5"
NW_007378379.1	RepeatMasker	Unknown	2717	2944	838	-	.	ID="RND-6_FAMILY-1998";Tend="942";Tstart="713";shortTE="F";uid="d7e996d4-4771-46b2-9c27-d653e4a7d87f"
NW_007378379.1	RepeatMasker	Unknown	45646	45845	1120	-	.	ID="RND-1_FAMILY-695";Tend="1043";Tstart="774";shortTE="F";uid="c4d161d5-460d-41c0-9da3-3981063d6e0f"
NW_007378379.1	RepeatMasker	Unknown	17335	17777	1161	-	.	ID="RND-6_FAMILY-29228";TEgroup="ctg_940%7CRND-6_FAMILY-29228%7C1";Tend="750";Tstart="507";shortTE="F";uid="aa567840-d894-48d3-a84f-80f8cfacf842"
NW_007378379.1	RepeatMasker	Unknown	26674	26862	590	-	.	ID="RND-1_FAMILY-168";Tend="890";Tstart="703";shortTE="F";uid="25696ba0-f265-4668-b347-860e300c9d73"
NW_007378379.1	RepeatMasker	Unknown	97763	97877	712	-	.	ID="RND-1_FAMILY-70";Tend="1039";Tstart="917";shortTE="F";uid="c2acb9b7-a2b2-4785-a16b-5dbf6b19caa2"
NW_007378379.1	RepeatMasker	SINE/tRNA-RTE	60708	60995	2144	-	.	ID="RND-1_FAMILY-111";Tend="1142";Tstart="853";shortTE="F";uid="a822dceb-63ca-4ab3-b9ba-e2aeba753b43"
NW_007378379.1	RepeatMasker	Unknown	55988	56471	3741	-	.	ID="RND-1_FAMILY-388";Tend="974";Tstart="493";shortTE="F";uid="93834941-ccb1-4188-a6f3-fcceaebb2bea"
NW_007378379.1	RepeatMasker	Unknown	94980	95117	1067	-	.	ID="RND-1_FAMILY-52";Tend="1063";Tstart="925";shortTE="F";uid="643ca2bd-4e32-47f2-943f-accd48ba71a7"
NW_007378379.1	RepeatMasker	Unknown	86533	86684	513	-	.	ID="RND-1_FAMILY-80";TEgroup="ctg_940%7CRND-1_FAMILY-80%7C1";Tend="1015";Tstart="943";shortTE="T";uid="5caec2ba-0296-4a7d-95b7-efd30d460284"
NW_007378379.1	RepeatMasker	RC/Helitron	90339	90441	537	-	.	ID="RND-6_FAMILY-8282";Tend="1061";Tstart="960";shortTE="F";uid="5ab83e72-40b0-4b75-9c4b-d82613297d58"
NW_007378379.1	RepeatMasker	Unknown	120646	120818	852	-	.	ID="RND-1_FAMILY-48";Tend="859";Tstart="696";shortTE="F";uid="8c9feb63-17c8-4647-8415-0d03d539c6df"
NW_007378379.1	RepeatMasker	Unknown	54568	54697	505	-	.	ID="RND-5_FAMILY-8766";Tend="1149";Tstart="998";shortTE="F";uid="a79e3944-18da-4568-94a2-4ea46cbf69b3"
NW_007378379.1	RepeatMasker	Unknown	69556	69656	415	-	.	ID="RND-1_FAMILY-31";Tend="1594";Tstart="1483";shortTE="F";uid="c13e49eb-4aee-4d28-a643-3f67504a9430"
NW_007378379.1	RepeatMasker	Unknown	105924	106080	1028	-	.	ID="RND-1_FAMILY-65";Tend="1126";Tstart="966";shortTE="F";uid="66ec6061-9418-432a-9543-567f2efa9a96"
NW_007378379.1	RepeatMasker	SINE/ID	63762	63959	1197	-	.	ID="RND-1_FAMILY-9";Tend="972";Tstart="783";shortTE="F";uid="b47cfc6a-7b61-4eaf-980d-c63b4f92bbce"
NW_007378379.1	RepeatMasker	Unknown	6616	6806	1504	-	.	ID="RND-5_FAMILY-3298";Tend="1092";Tstart="900";shortTE="F";uid="523340ba-c957-4b26-bad1-fadc1b30bcb4"
NW_007378379.1	RepeatMasker	Unknown	32514	32715	967	-	.	ID="RND-6_FAMILY-6145";Tend="333";Tstart="120";shortTE="F";uid="e17338f0-a8e5-4827-ae59-d5454fbd17ec"
NW_007378379.1	RepeatMasker	LINE/CR1	21413	21703	658	-	.	ID="RND-6_FAMILY-8030";TEgroup="ctg_940%7CRND-6_FAMILY-8030%7C1";Tend="984";Tstart="896";shortTE="T";uid="8fe36869-ed33-49ca-840e-35446da928d6"
NW_007378379.1	RepeatMasker	Unknown	48925	49093	1301	-	.	ID="RND-6_FAMILY-2262";Tend="708";Tstart="540";shortTE="F";uid="8f8e3e22-6ab5-4ec7-a5ba-07afe06a1040"
NW_007378379.1	RepeatMasker	Unknown	79707	79847	728	-	.	ID="RND-6_FAMILY-1666";Tend="1005";Tstart="865";shortTE="F";uid="188bb8cb-4fd8-4e86-8ac8-a283382b9b54"
NW_007378379.1	RepeatMasker	RC/Helitron	10732	10970	1289	-	.	ID="RND-1_FAMILY-548";Tend="1860";Tstart="1638";shortTE="F";uid="efbfcd2b-19c8-456d-a3cd-33f44d54fd0f"
NW_007378379.1	RepeatMasker	Unknown	77430	77540	871	-	.	ID="RND-5_FAMILY-3163";Tend="905";Tstart="795";shortTE="F";uid="e0648fb2-400c-42e9-9549-d8657d060218"
NW_007378379.1	RepeatMasker	Unknown	90200	90332	947	-	.	ID="RND-1_FAMILY-295";Tend="898";Tstart="766";shortTE="F";uid="de6edd00-b504-4611-894e-0d69f31f091b"
NW_007378379.1	RepeatMasker	Unknown	94494	94640	859	-	.	ID="RND-1_FAMILY-70";Tend="1047";Tstart="915";shortTE="F";uid="b42f1d87-a954-4fa9-923a-af8ec279ca3e"
NW_007378379.1	RepeatMasker	Unknown	137902	138033	433	-	.	ID="RND-1_FAMILY-107";TEgroup="ctg_940%7CRND-1_FAMILY-107%7C1";Tend="381";Tstart="316";shortTE="T";uid="7f25049c-3cb3-45c2-880f-800b1a1f83c1"
NW_007378379.1	RepeatMasker	Unknown	132291	132400	620	-	.	ID="RND-6_FAMILY-45419";Tend="1407";Tstart="1283";shortTE="F";uid="8e0eab32-c9fa-4aae-9867-f40cbc9155f5"
NW_007378379.1	RepeatMasker	Unknown	14578	14867	929	-	.	ID="RND-1_FAMILY-473";TEgroup="ctg_940%7CRND-1_FAMILY-473%7C1";Tend="1035";Tstart="867";shortTE="F";uid="20d67548-38cc-4cc6-be01-9952ee3b6e26"
NW_007378379.1	RepeatMasker	Unknown	133747	133878	1100	-	.	ID="RND-6_FAMILY-29318";Tend="1299";Tstart="1168";shortTE="F";uid="29a21f12-9dfd-4f84-bf4a-7c5f833418d5"
NW_007378379.1	RepeatMasker	RC/Helitron	102395	102586	1135	-	.	ID="RND-6_FAMILY-8282";Tend="1061";Tstart="860";shortTE="F";uid="f66c339e-35ce-49b4-bc6d-39889b12cbfc"
NW_007378379.1	RepeatMasker	Unknown	68804	68967	1174	-	.	ID="RND-1_FAMILY-133";Tend="1108";Tstart="941";shortTE="F";uid="fd4394e5-3816-45c6-a5c1-361b80f45e6f"
NW_007378379.1	RepeatMasker	SINE/ID	16070	16270	653	-	.	ID="RND-1_FAMILY-9";Tend="1008";Tstart="810";shortTE="F";uid="8ca001b8-875e-41f4-9905-4d6ab0a79ab8"
NW_007378379.1	RepeatMasker	SINE/B4	88833	88984	874	-	.	ID="RND-2_FAMILY-91";Tend="1136";Tstart="990";shortTE="F";uid="465eaa27-cce2-4a80-ba9c-a3171cff3881"
NW_007378379.1	RepeatMasker	Unknown	97864	97971	701	-	.	ID="RND-6_FAMILY-2666";Tend="1753";Tstart="1645";shortTE="F";uid="f47e9e7b-d27a-4ef7-8e7e-d2f93573870c"
NW_007378379.1	RepeatMasker	DNA	58502	58670	785	-	.	ID="RND-6_FAMILY-33607";Tend="1179";Tstart="1017";shortTE="F";uid="c4c0cf97-8d94-4bf7-8910-581463efc355"
NW_007378379.1	RepeatMasker	Unknown	20711	20936	1205	-	.	ID="RND-1_FAMILY-401";Tend="938";Tstart="719";shortTE="F";uid="7fa37c5e-c8d4-4505-b908-0109dd3980df"
NW_007386839.1	RepeatMasker	Unknown	1586	1732	512	+	.	ID="RND-5_FAMILY-5515";Tend="743";Tstart="603";shortTE="F";uid="16ddc392-19bb-4f08-aee0-7d2b0b388d93"
NW_007386839.1	RepeatMasker	DNA/MULE-MuDR	2176	2346	1102	+	.	ID="RND-5_FAMILY-284";Tend="503";Tstart="346";shortTE="F";uid="5b0f289c-c873-4b24-bbdb-3c9aae4661fa"
NW_007386839.1	RepeatMasker	DNA/P	537	653	1067	+	.	ID="RND-5_FAMILY-7514";Tend="804";Tstart="688";shortTE="F";uid="83b5181d-c3df-41eb-8580-99dcfcaed5df"
NW_007386839.1	RepeatMasker	RC/Helitron	1720	1874	1304	+	.	ID="RND-1_FAMILY-683";Tend="1059";Tstart="905";shortTE="F";uid="2afca339-2929-47a5-beff-314cf6c21a7f"
NW_007386839.1	RepeatMasker	SINE/ID	1494	1604	441	+	.	ID="RND-1_FAMILY-4";Tend="936";Tstart="820";shortTE="F";uid="029bf852-22d7-4345-85d3-250da33f0a94"
NW_007386839.1	RepeatMasker	RC/Helitron	1875	2140	2144	-	.	ID="RND-6_FAMILY-9017";Tend="1057";Tstart="799";shortTE="F";uid="5a0372dd-e88d-46f7-8a06-047311a4fb77"
NW_007386839.1	RepeatMasker	LINE/I	1007	1175	1459	-	.	ID="RND-1_FAMILY-650";Tend="1178";Tstart="1010";shortTE="F";uid="1ee69304-a5be-440a-a930-fdea9d436311"
NW_007471452.1	RepeatMasker	SINE/tRNA-RTE	205	319	778	-	.	ID="RND-1_FAMILY-22";Tend="1550";Tstart="1438";shortTE="F";uid="6f9fca72-b959-4b1b-808b-67ba18098834"
NW_007471453.1	RepeatMasker	Unknown	1	244	1929	-	.	ID="RND-1_FAMILY-316";Tend="711";Tstart="481";shortTE="F";uid="e49750f8-414a-41e8-b9f2-79b2566bf8d1"
NW_007471457.1	RepeatMasker	Unknown	123	275	1158	-	.	ID="RND-6_FAMILY-10216";Tend="837";Tstart="689";shortTE="F";uid="989fd38b-88c0-44e2-b5fe-bf94b4ef68be"
NW_007471458.1	RepeatMasker	Unknown	138	319	1216	+	.	ID="RND-5_FAMILY-8766";Tend="1105";Tstart="926";shortTE="F";uid="88dfaa17-51cd-46fd-86ca-11c13bd091da"
NW_007386841.1	RepeatMasker	LINE/RTE-BovB	1510	1634	938	+	.	ID="RND-6_FAMILY-4311";Tend="596";Tstart="473";shortTE="F";uid="7d97b6fb-2123-48dc-b5f3-93d5ca7bfb08"
NW_007386841.1	RepeatMasker	DNA	1857	2057	915	+	.	ID="RND-1_FAMILY-23";Tend="1480";Tstart="1287";shortTE="F";uid="7c862929-9c3e-47f8-8d13-828cb955f079"
NW_007471459.1	RepeatMasker	Unknown	111	217	439	+	.	ID="RND-1_FAMILY-390";Tend="1640";Tstart="1543";shortTE="F";uid="ca66c26e-fe01-4dba-90d0-78fb1899240f"
NW_007471464.1	RepeatMasker	Satellite	1	147	659	-	.	ID="RND-6_FAMILY-13285";Tend="985";Tstart="832";shortTE="F";uid="34dbc405-68cb-42e1-bb5e-aa9cd947749d"
NW_007471465.1	RepeatMasker	Unknown	1	229	1793	+	.	ID="RND-5_FAMILY-2144";Tend="1530";Tstart="1295";shortTE="F";uid="a92edda5-e8d8-43bd-98a2-1adb75b13d09"
NW_007386842.1	RepeatMasker	Unknown	5	321	949	+	.	ID="RND-1_FAMILY-334";Tend="727";Tstart="352";shortTE="F";uid="6ce30d2b-12f5-44dd-b26b-08fafc68d581"
NW_007471472.1	RepeatMasker	Unknown	159	319	1041	-	.	ID="RND-6_FAMILY-1666";Tend="1030";Tstart="873";shortTE="F";uid="59ff0d00-217a-4b84-8365-c91eea1f604a"
NW_007471473.1	RepeatMasker	Unknown	1	319	2248	-	.	ID="RND-6_FAMILY-8187";Tend="618";Tstart="307";shortTE="F";uid="0786d0eb-0842-44e7-ba6a-3dcdfc13c184"
NW_007471476.1	RepeatMasker	Unknown	72	219	1215	+	.	ID="RND-1_FAMILY-177";Tend="1304";Tstart="1157";shortTE="F";uid="e8a1b2de-1aff-4f01-8ec1-4806a8480447"
NW_007471478.1	RepeatMasker	Unknown	29	312	1696	+	.	ID="RND-5_FAMILY-3163";Tend="1085";Tstart="807";shortTE="F";uid="cd991047-36d4-4bfa-b61c-ba3cb96ddc85"
NW_007386843.1	RepeatMasker	Unknown	1176	2345	2663	-	.	ID="RND-6_FAMILY-1998";TEgroup="ctg_9404%7CRND-6_FAMILY-1998%7C1";Tend="1749";Tstart="951";shortTE="F";uid="c9cfe044-8f82-4a6b-b1c0-e23f7b54f343"
NW_007471481.1	RepeatMasker	Unknown	178	297	452	-	.	ID="RND-1_FAMILY-52";Tend="1012";Tstart="903";shortTE="F";uid="b0914bfd-0211-4eab-aaac-4c10cccb42a3"
NW_007471488.1	RepeatMasker	SINE/ID	1	259	700	+	.	ID="RND-6_FAMILY-766";Tend="1902";Tstart="1675";shortTE="F";uid="21ceea92-f669-4081-a798-c028ee4cd02c"
NW_007386844.1	RepeatMasker	Unknown	1	399	3305	+	.	ID="RND-5_FAMILY-3163";Tend="1389";Tstart="988";shortTE="F";uid="c5ea6081-d744-460d-8ec3-b4d081b72422"
NW_007471490.1	RepeatMasker	RC/Helitron	45	164	536	-	.	ID="RND-1_FAMILY-277";Tend="1183";Tstart="1061";shortTE="F";uid="df8d8963-1f19-4d26-aeee-1ae1d73d6691"
NW_007471491.1	RepeatMasker	Unknown	107	319	1714	+	.	ID="RND-6_FAMILY-18449";Tend="744";Tstart="537";shortTE="F";uid="6087a095-357c-4796-830c-4a2a31a2cf6b"
NW_007471494.1	RepeatMasker	SINE/tRNA-Core	1	240	2012	+	.	ID="RND-1_FAMILY-87";Tend="1476";Tstart="1235";shortTE="F";uid="a558e4c4-8241-4a0b-8bcc-e098c7594bf5"
NW_007471495.1	RepeatMasker	SINE/5S	23	162	745	+	.	ID="RND-1_FAMILY-103";Tend="819";Tstart="681";shortTE="F";uid="29dba072-ce35-45d4-acba-252acf7db876"
NW_007471496.1	RepeatMasker	RC/Helitron	13	291	1059	-	.	ID="RND-6_FAMILY-8282";Tend="1052";Tstart="832";shortTE="F";uid="aa83ec3e-04bb-476a-8347-cb418486df5f"
NW_007386845.1	RepeatMasker	SINE/tRNA-RTE	1262	1365	501	-	.	ID="RND-1_FAMILY-88";Tend="1376";Tstart="1270";shortTE="F";uid="4d4e2717-68f0-4c0b-b8dc-1a325027a77f"
NW_007386845.1	RepeatMasker	Unknown	417	546	1051	-	.	ID="RND-6_FAMILY-2500";Tend="472";Tstart="346";shortTE="F";uid="23417d68-390a-4ae3-9eba-d15a5064c973"
NW_007386845.1	RepeatMasker	RC/Helitron	2015	2282	1572	-	.	ID="RND-6_FAMILY-8282";Tend="1107";Tstart="815";shortTE="F";uid="0d47eb51-180a-48a7-bb6e-49d36744974e"
NW_007471499.1	RepeatMasker	Unknown	1	102	884	-	.	ID="RND-1_FAMILY-344";Tend="1507";Tstart="1403";shortTE="F";uid="9eaa43c4-5740-418b-8ca7-df739a8679a2"
NW_007471500.1	RepeatMasker	Unknown	1	319	2717	+	.	ID="RND-6_FAMILY-454";Tend="1298";Tstart="983";shortTE="F";uid="c119ae85-ce28-4f0f-b40f-41e250225fd5"
NW_007471505.1	RepeatMasker	DNA	83	238	944	-	.	ID="RND-6_FAMILY-33607";Tend="1186";Tstart="1026";shortTE="F";uid="6e22bb24-681f-4f32-876c-6f7dad16d070"
NW_007471506.1	RepeatMasker	Unknown	1	246	1943	+	.	ID="RND-6_FAMILY-16300";Tend="1298";Tstart="1054";shortTE="F";uid="ce9ec787-7b95-4ff1-9804-3a2d80941e40"
NW_007471507.1	RepeatMasker	LINE/RTE-BovB	21	184	632	-	.	ID="RND-6_FAMILY-4311";Tend="595";Tstart="431";shortTE="F";uid="8d8cfe57-8772-4de5-9264-85e7dd97f145"
NW_007386846.1	RepeatMasker	Unknown	609	802	1206	+	.	ID="RND-1_FAMILY-780";Tend="609";Tstart="423";shortTE="F";uid="2ff6393e-ea45-4a81-900b-1cf3a96227da"
NW_007386846.1	RepeatMasker	LINE/I	397	586	657	-	.	ID="RND-5_FAMILY-2097";Tend="1267";Tstart="1089";shortTE="F";uid="474afadc-f310-4f20-b490-42ee0c4c41ba"
NW_007471509.1	RepeatMasker	Unknown	155	319	1015	-	.	ID="RND-5_FAMILY-12655";Tend="1098";Tstart="939";shortTE="F";uid="77b5629a-c1b0-45e3-b0b8-bda5af027734"
NW_007471510.1	RepeatMasker	Unknown	140	315	1340	+	.	ID="RND-5_FAMILY-8766";Tend="1066";Tstart="893";shortTE="F";uid="fc1d047f-8119-4076-9160-26ccb366546f"
NW_007471511.1	RepeatMasker	LINE/L2	2	187	903	-	.	ID="RND-5_FAMILY-1316";Tend="789";Tstart="613";shortTE="F";uid="086ea8dd-e35c-4eb3-af13-0373ead6f48a"
NW_007471515.1	RepeatMasker	Unknown	1	319	2247	-	.	ID="RND-6_FAMILY-8012";Tend="677";Tstart="392";shortTE="F";uid="f02ae3a5-a022-44b9-943a-719d6fe1eace"
NW_007386847.1	RepeatMasker	Unknown	957	1199	875	-	.	ID="RND-1_FAMILY-163";Tend="1144";Tstart="923";shortTE="F";uid="1d9bdca3-f8bf-48a8-b89c-c349ac15cd72"
NW_007471520.1	RepeatMasker	LINE/RTE-BovB	170	319	1296	-	.	ID="RND-6_FAMILY-4311";Tend="1428";Tstart="1279";shortTE="F";uid="4dc42eff-9b3f-469f-9c93-737389bff330"
NW_007471522.1	RepeatMasker	Unknown	1	319	2235	-	.	ID="RND-5_FAMILY-1203";Tend="982";Tstart="698";shortTE="F";uid="7575f2bb-911d-44f8-86c5-acdb0f940ea1"
NW_007471525.1	RepeatMasker	SINE/5S	2	180	1040	+	.	ID="RND-1_FAMILY-103";Tend="894";Tstart="716";shortTE="F";uid="ed69ce71-ab8b-4159-ab4b-5a819c1314fc"
NW_007386848.1	RepeatMasker	Unknown	1987	2343	2755	+	.	ID="RND-1_FAMILY-129";Tend="1119";Tstart="779";shortTE="F";uid="01e1658a-bbfb-401f-ac40-e8a2635761eb"
NW_007386848.1	RepeatMasker	Unknown	1954	2259	2162	-	.	ID="RND-6_FAMILY-4482";Tend="2389";Tstart="2081";shortTE="F";uid="1281644f-6571-44f5-9f78-19a8611e5fe9"
NW_007471535.1	RepeatMasker	Unknown	39	193	1033	+	.	ID="RND-6_FAMILY-62244";Tend="861";Tstart="707";shortTE="F";uid="f4db2918-ac02-4b22-82bc-790c1febdf45"
NW_007471536.1	RepeatMasker	LTR/Gypsy	101	275	1285	+	.	ID="RND-6_FAMILY-7101";Tend="975";Tstart="802";shortTE="F";uid="6ebc8a51-a0ff-4392-abd6-f96bdbc2a9bd"
NW_007378380.1	RepeatMasker	SINE/ID	36627	37048	676	+	.	ID="RND-1_FAMILY-16";TEgroup="ctg_941%7CRND-1_FAMILY-16%7C1";Tend="1066";Tstart="844";shortTE="F";uid="0bf3e484-6fe8-4897-a749-0bf96967642e"
NW_007378380.1	RepeatMasker	SINE/ID	78037	78163	762	+	.	ID="RND-1_FAMILY-10";Tend="1173";Tstart="759";shortTE="F";uid="27bb8d92-44c3-405e-bf9c-d1c74bbbc2a1"
NW_007378380.1	RepeatMasker	Unknown	56024	56175	541	+	.	ID="RND-1_FAMILY-253";Tend="927";Tstart="774";shortTE="F";uid="6c119ae4-385f-4471-9e47-71aaab59a753"
NW_007378380.1	RepeatMasker	DNA/hAT-hATm	65089	65308	1497	+	.	ID="RND-6_FAMILY-23";Tend="1891";Tstart="1675";shortTE="F";uid="eb06bc82-1ea6-4298-9e21-4e7fc4e10ec1"
NW_007378380.1	RepeatMasker	LINE/L1-Tx1	44420	44665	1086	+	.	ID="RND-4_FAMILY-112";Tend="1792";Tstart="1501";shortTE="F";uid="776fedce-4be1-46a3-949a-4bb0cce31348"
NW_007378380.1	RepeatMasker	LTR/Gypsy	66518	66722	732	+	.	ID="RND-1_FAMILY-232";Tend="220";Tstart="14";shortTE="F";uid="1a3b00cf-7f7b-48c5-808a-f41efe044152"
NW_007378380.1	RepeatMasker	SINE/ID	37525	38031	759	+	.	ID="RND-1_FAMILY-16";TEgroup="ctg_941%7CRND-1_FAMILY-16%7C2";Tend="1066";Tstart="746";shortTE="F";uid="05c62035-a5ea-41eb-8967-20bd86dc0ab4"
NW_007378380.1	RepeatMasker	SINE/tRNA-Deu	118919	119073	1131	+	.	ID="RND-1_FAMILY-835";Tend="856";Tstart="707";shortTE="F";uid="fe4ec665-9583-4d49-8761-d9cfdf858c44"
NW_007378380.1	RepeatMasker	SINE/tRNA-Meta	44924	45084	1276	+	.	ID="RND-1_FAMILY-97";Tend="994";Tstart="835";shortTE="F";uid="70f88370-2e67-47d8-bd65-050d017d56fe"
NW_007378380.1	RepeatMasker	SINE/B4	39845	40005	874	+	.	ID="RND-2_FAMILY-91";Tend="1029";Tstart="870";shortTE="F";uid="e6dbd903-8669-4ebb-87f1-e10a6d1a2d4d"
NW_007378380.1	RepeatMasker	LINE/RTE-BovB	20120	20478	1172	+	.	ID="RND-6_FAMILY-8137";Tend="989";Tstart="596";shortTE="F";uid="fcbacb55-623f-40bf-be41-acf8cc4bf012"
NW_007378380.1	RepeatMasker	RC/Helitron	71939	72054	541	+	.	ID="RND-1_FAMILY-199";Tend="803";Tstart="699";shortTE="F";uid="e644f885-2202-4902-906e-2717af3e9a1b"
NW_007378380.1	RepeatMasker	Unknown	14290	14498	1075	+	.	ID="RND-6_FAMILY-5187";Tend="1075";Tstart="878";shortTE="F";uid="9ddf7640-50c0-4cbb-9f8d-33909f310a10"
NW_007378380.1	RepeatMasker	SINE/ID	65632	65828	787	+	.	ID="RND-1_FAMILY-10";Tend="887";Tstart="682";shortTE="F";uid="dd4c7333-6277-4111-8f48-a9d97c2efa1e"
NW_007378380.1	RepeatMasker	Unknown	24844	25125	2254	+	.	ID="RND-5_FAMILY-278";Tend="1718";Tstart="1437";shortTE="F";uid="fa321b05-9e90-4a62-a3f8-1eaa2ed292ff"
NW_007378380.1	RepeatMasker	Unknown	52397	52634	1826	+	.	ID="RND-6_FAMILY-45419";Tend="894";Tstart="658";shortTE="F";uid="4614176c-5554-4c0a-b313-4bc0a08c3980"
NW_007378380.1	RepeatMasker	LINE/RTE-BovB	31028	31140	734	+	.	ID="RND-6_FAMILY-4311";Tend="615";Tstart="503";shortTE="F";uid="91d100bf-74ab-4b7c-9988-cc732015d67e"
NW_007378380.1	RepeatMasker	DNA/TcMar-Mariner	62801	63420	2553	+	.	ID="RND-1_FAMILY-231";Tend="1274";Tstart="561";shortTE="F";uid="19680a43-ee9c-4db4-ad2f-5791c091c351"
NW_007378380.1	RepeatMasker	Unknown	33628	33810	418	+	.	ID="RND-1_FAMILY-352";Tend="882";Tstart="725";shortTE="F";uid="32d5dc17-8f7b-4250-8237-9a81da7bce7d"
NW_007378380.1	RepeatMasker	Unknown	26805	27436	3428	+	.	ID="RND-6_FAMILY-1833";Tend="1607";Tstart="928";shortTE="F";uid="b4ec5eb1-cb38-48b4-9ec7-0ac7a0cd71cf"
NW_007378380.1	RepeatMasker	Unknown	121884	122061	1213	+	.	ID="RND-1_FAMILY-52";Tend="1122";Tstart="923";shortTE="F";uid="e50b8873-4abc-44eb-a072-d8d7238bc1ed"
NW_007378380.1	RepeatMasker	Unknown	99500	99605	481	+	.	ID="RND-6_FAMILY-8031";Tend="961";Tstart="865";shortTE="F";uid="339e2962-1b31-4887-83fb-31a53b76206a"
NW_007378380.1	RepeatMasker	RC/Helitron	78755	78870	541	+	.	ID="RND-1_FAMILY-199";Tend="803";Tstart="699";shortTE="F";uid="4ea93ade-a204-47f4-8872-9b28ce2080c5"
NW_007378380.1	RepeatMasker	Unknown	21706	22045	661	+	.	ID="RND-1_FAMILY-155";TEgroup="ctg_941%7CRND-1_FAMILY-155%7C1";Tend="1679";Tstart="1561";shortTE="F";uid="b03354ed-e4ff-4a23-a81a-65e01ca7d654"
NW_007378380.1	RepeatMasker	SINE/5S	22648	22748	534	+	.	ID="RND-1_FAMILY-103";Tend="816";Tstart="712";shortTE="F";uid="48c26517-f3e5-4118-b6c7-0045ee29f2c7"
NW_007378380.1	RepeatMasker	SINE/tRNA-RTE	63492	63802	2597	+	.	ID="RND-1_FAMILY-100";Tend="1040";Tstart="735";shortTE="F";uid="9512c0c8-20e1-4d5a-882b-096cdc35c6d3"
NW_007378380.1	RepeatMasker	Unknown	29666	29828	1378	+	.	ID="RND-1_FAMILY-243";Tend="933";Tstart="771";shortTE="F";uid="68b96bf7-59fa-42bf-b318-073633b3d5a2"
NW_007378380.1	RepeatMasker	DNA/TcMar-Tc1	4283	4823	2741	+	.	ID="RND-1_FAMILY-747";Tend="1540";Tstart="1011";shortTE="F";uid="e2364277-1bc0-4e7d-988b-8d9e25c3f542"
NW_007378380.1	RepeatMasker	SINE/ID	33243	33455	1266	+	.	ID="RND-1_FAMILY-16";Tend="1070";Tstart="866";shortTE="F";uid="b06e7a57-9c0b-4c39-9cef-70925fcbb591"
NW_007378380.1	RepeatMasker	SINE/tRNA-Core	102224	102463	1187	+	.	ID="RND-1_FAMILY-72";Tend="1088";Tstart="785";shortTE="F";uid="35a93ed9-4fbf-4bc5-8863-e481f876890a"
NW_007378380.1	RepeatMasker	Unknown	65856	66174	2121	+	.	ID="RND-1_FAMILY-214";Tend="1142";Tstart="834";shortTE="F";uid="83097cd2-2bd3-4b47-863e-d165551c6d30"
NW_007378380.1	RepeatMasker	Unknown	64782	65016	1545	+	.	ID="RND-6_FAMILY-1666";Tend="1032";Tstart="800";shortTE="F";uid="638ad23d-768c-4171-8e0d-e0d56f50552c"
NW_007378380.1	RepeatMasker	Unknown	88262	88439	1062	+	.	ID="RND-6_FAMILY-47864";Tend="1583";Tstart="1399";shortTE="F";uid="b50cbcd1-9ae3-4222-84fd-10a8fb02e397"
NW_007378380.1	RepeatMasker	Unknown	78164	78328	443	+	.	ID="RND-5_FAMILY-218";Tend="483";Tstart="320";shortTE="F";uid="9e6e833f-f05d-4e18-921d-10993b23efb2"
NW_007378380.1	RepeatMasker	Unknown	24477	24681	1026	+	.	ID="RND-1_FAMILY-120";Tend="1870";Tstart="1675";shortTE="F";uid="d1a81892-9bbf-4a59-89ee-f57c637bb944"
NW_007378380.1	RepeatMasker	SINE/ID	58084	58303	888	+	.	ID="RND-1_FAMILY-10";Tend="895";Tstart="682";shortTE="F";uid="00bf2a54-0707-4e0b-bcc6-289c366e8b41"
NW_007378380.1	RepeatMasker	Unknown	66973	67129	663	+	.	ID="RND-6_FAMILY-8826";Tend="986";Tstart="835";shortTE="F";uid="789026bd-2956-4b5a-b5b6-0d28d090d845"
NW_007378380.1	RepeatMasker	Unknown	15898	16007	664	+	.	ID="RND-6_FAMILY-8012";Tend="472";Tstart="363";shortTE="F";uid="0a4dcfa1-fb54-4d06-8afc-6808e845931e"
NW_007378380.1	RepeatMasker	LINE/L1-Tx1	37049	37154	600	+	.	ID="RND-4_FAMILY-112";Tend="992";Tstart="730";shortTE="F";uid="2584072e-f7d4-406a-99b5-eeee9ceab391"
NW_007378380.1	RepeatMasker	SINE/tRNA-Meta	23194	23328	570	+	.	ID="RND-1_FAMILY-97";Tend="991";Tstart="865";shortTE="F";uid="dc6b595b-f0d0-41a4-beec-7115ca3c30ad"
NW_007378380.1	RepeatMasker	DNA/PIF-Harbinger	15133	15401	2191	+	.	ID="RND-5_FAMILY-136";Tend="1373";Tstart="1104";shortTE="F";uid="210c0ca7-3f30-4c77-b1bb-ef09f65caf5a"
NW_007378380.1	RepeatMasker	SINE/ID	98959	99113	1068	+	.	ID="RND-1_FAMILY-15";Tend="806";Tstart="665";shortTE="F";uid="8d231e22-c05c-498a-af0c-4c948060fde6"
NW_007378380.1	RepeatMasker	SINE/tRNA-Deu	119407	119617	773	+	.	ID="RND-1_FAMILY-835";Tend="918";Tstart="715";shortTE="F";uid="d610faa4-3da0-4bb1-bb8e-9c05d8257963"
NW_007378380.1	RepeatMasker	LINE/RTE-BovB	30636	30832	1196	+	.	ID="RND-6_FAMILY-4311";Tend="601";Tstart="405";shortTE="F";uid="dcef3d24-2ed2-4ca1-938e-2a59233a2a0e"
NW_007378380.1	RepeatMasker	RC/Helitron	68692	69278	5035	+	.	ID="RND-1_FAMILY-305";Tend="1639";Tstart="1051";shortTE="F";uid="2e45aa52-4eb8-4abb-8569-7db68e97ed8c"
NW_007378380.1	RepeatMasker	LINE/RTE-BovB	14526	14735	1083	+	.	ID="RND-6_FAMILY-12150";Tend="837";Tstart="637";shortTE="F";uid="9a73fd4b-752b-4698-b3d6-4f61984c720a"
NW_007378380.1	RepeatMasker	Unknown	104629	105095	739	+	.	ID="RND-6_FAMILY-4482";TEgroup="ctg_941%7CRND-6_FAMILY-4482%7C1";Tend="2340";Tstart="2142";shortTE="F";uid="98462698-29d2-4813-913d-f239447dc54c"
NW_007378380.1	RepeatMasker	Unknown	102608	102793	1062	+	.	ID="RND-1_FAMILY-401";Tend="980";Tstart="787";shortTE="F";uid="f458658e-785b-41d5-b924-4d8bce2c5691"
NW_007378380.1	RepeatMasker	DNA/hAT-hATm	76843	77074	1513	+	.	ID="RND-6_FAMILY-23";Tend="1917";Tstart="1675";shortTE="F";uid="0816b373-eac0-4013-bd2b-61d56e5bbb27"
NW_007378380.1	RepeatMasker	DNA/hAT-Blackjack	96599	96748	503	+	.	ID="RND-1_FAMILY-727";Tend="1413";Tstart="1262";shortTE="F";uid="2c372c2c-5892-473f-b211-20d35e940008"
NW_007378380.1	RepeatMasker	Unknown	19507	19714	1641	+	.	ID="RND-1_FAMILY-52";Tend="1120";Tstart="920";shortTE="F";uid="84297847-9700-4d8f-a90c-5e8e8aa5c8f6"
NW_007378380.1	RepeatMasker	Unknown	71212	71532	611	+	.	ID="RND-1_FAMILY-0";Tend="655";Tstart="348";shortTE="F";uid="a3178117-da81-49fd-b090-ef77bec7ea6f"
NW_007378380.1	RepeatMasker	SINE/ID	76254	76436	780	-	.	ID="RND-1_FAMILY-5";Tend="1736";Tstart="1536";shortTE="F";uid="05c0ebe8-05f4-4d14-b380-8d074d6c163e"
NW_007378380.1	RepeatMasker	SINE/tRNA-Deu	102305	102582	1458	-	.	ID="RND-1_FAMILY-54";Tend="1055";Tstart="791";shortTE="F";uid="87963406-f12c-4a3c-ac72-f2709ef92f78"
NW_007378380.1	RepeatMasker	Unknown	1543	1663	407	-	.	ID="RND-1_FAMILY-52";Tend="1024";Tstart="904";shortTE="F";uid="54d866cd-1bbd-4453-9604-b7809ed7cee2"
NW_007378380.1	RepeatMasker	SINE/tRNA-Meta	47260	47407	1210	-	.	ID="RND-1_FAMILY-97";Tend="988";Tstart="835";shortTE="F";uid="95807e2d-8d68-47c6-a7c0-4dc11839e908"
NW_007378380.1	RepeatMasker	SINE/ID	20923	21131	1741	-	.	ID="RND-1_FAMILY-16";Tend="1074";Tstart="866";shortTE="F";uid="eab5365b-4ff6-42c0-a49b-dd67bfc3348e"
NW_007378380.1	RepeatMasker	LINE/Penelope	107967	108096	588	-	.	ID="RND-6_FAMILY-1904";Tend="1114";Tstart="982";shortTE="F";uid="a6ac87d2-e28b-411d-ad0a-e0cfbd841333"
NW_007378380.1	RepeatMasker	LTR/Gypsy	6940	7106	1082	-	.	ID="RND-6_FAMILY-7101";Tend="975";Tstart="815";shortTE="F";uid="fc7eb758-6ead-44da-808a-74ce94bac0b0"
NW_007378380.1	RepeatMasker	SINE/tRNA-Deu	119387	119522	626	-	.	ID="RND-1_FAMILY-54";Tend="1076";Tstart="944";shortTE="F";uid="ce24c501-8166-4e78-a0a3-4b356cd23895"
NW_007378380.1	RepeatMasker	SINE/ID	28001	28211	1111	-	.	ID="RND-1_FAMILY-16";Tend="1074";Tstart="865";shortTE="F";uid="07393192-426c-4691-8e44-44520c906cb0"
NW_007378380.1	RepeatMasker	SINE/ID	32791	33011	1208	-	.	ID="RND-1_FAMILY-16";Tend="1089";Tstart="872";shortTE="F";uid="a2995715-2f66-40d3-bb41-4b65602c6082"
NW_007378380.1	RepeatMasker	SINE/tRNA-RTE	64854	65280	1106	-	.	ID="RND-1_FAMILY-22";Tend="864";Tstart="398";shortTE="F";uid="eca38ac1-8fd0-4c5a-8326-bd7605d0e7b5"
NW_007378380.1	RepeatMasker	LINE/RTE-BovB	7722	7931	1083	-	.	ID="RND-6_FAMILY-12150";Tend="837";Tstart="637";shortTE="F";uid="51875b57-1aab-4d2a-9a37-f2ecdae996b2"
NW_007378380.1	RepeatMasker	Unknown	105563	105663	733	-	.	ID="RND-1_FAMILY-65";Tend="1131";Tstart="1031";shortTE="F";uid="4b436dcf-1d65-4ee9-8172-4b672558555b"
NW_007378380.1	RepeatMasker	Unknown	107250	107664	1388	-	.	ID="RND-1_FAMILY-65";TEgroup="ctg_941%7CRND-1_FAMILY-65%7C1";Tend="1129";Tstart="929";shortTE="F";uid="a1d8e6c0-aca9-4f6a-89f2-5024940a534e"
NW_007378380.1	RepeatMasker	DNA/PIF-Harbinger	105564	105679	513	-	.	ID="RND-1_FAMILY-258";Tend="149";Tstart="32";shortTE="F";uid="1dd9b5da-982e-409f-a7dc-d9fcd4fd8e75"
NW_007378380.1	RepeatMasker	RC/Helitron	16405	16697	455	-	.	ID="RND-6_FAMILY-8282";TEgroup="ctg_941%7CRND-6_FAMILY-8282%7C1";Tend="932";Tstart="810";shortTE="T";uid="5854cc15-7aff-4f74-a8ac-78b2bce7a1e7"
NW_007378380.1	RepeatMasker	LINE/Penelope	108424	108551	638	-	.	ID="RND-6_FAMILY-1904";Tend="1110";Tstart="982";shortTE="F";uid="1c1cf675-967e-4621-9a86-946861c43d49"
NW_007378380.1	RepeatMasker	LINE/I	101129	101356	1720	-	.	ID="RND-6_FAMILY-40774";Tend="1017";Tstart="781";shortTE="F";uid="8239892b-6c09-4ff4-902c-80eafa47b5bb"
NW_007378380.1	RepeatMasker	Unknown	104526	104827	659	-	.	ID="RND-6_FAMILY-19773";TEgroup="ctg_941%7CRND-6_FAMILY-19773%7C1";Tend="1033";Tstart="924";shortTE="F";uid="ad21bf66-a103-40d3-b594-fb6303768467"
NW_007378380.1	RepeatMasker	Unknown	35797	36285	1771	-	.	ID="RND-5_FAMILY-3020";Tend="1243";Tstart="807";shortTE="F";uid="24ee4c8d-97fd-4bd7-b00e-cedcb654740b"
NW_007378380.1	RepeatMasker	Unknown	94952	95056	462	-	.	ID="RND-1_FAMILY-69";Tend="919";Tstart="815";shortTE="F";uid="973e643b-2ed3-4851-9494-8280a22652ee"
NW_007378380.1	RepeatMasker	SINE/5S	33651	33816	810	-	.	ID="RND-1_FAMILY-103";Tend="818";Tstart="660";shortTE="F";uid="f6100a9b-8fcb-431b-9d8f-3e9431fba2e8"
NW_007378380.1	RepeatMasker	LTR	14506	14676	533	-	.	ID="RND-6_FAMILY-9736";Tend="1418";Tstart="1246";shortTE="F";uid="75520835-2b94-4ccb-b660-1c4a0a1022b1"
NW_007378380.1	RepeatMasker	DNA	56683	56944	755	-	.	ID="RND-6_FAMILY-33607";TEgroup="ctg_941%7CRND-6_FAMILY-33607%7C1";Tend="1164";Tstart="1061";shortTE="F";uid="d179955e-d502-4e9c-8177-f63a3ad2df55"
NW_007378380.1	RepeatMasker	DNA/hAT-hAT19	6404	6507	541	-	.	ID="RND-6_FAMILY-24860";Tend="973";Tstart="861";shortTE="F";uid="f5ccd918-5567-4f48-9246-52172829f7f0"
NW_007378380.1	RepeatMasker	LINE/RTE-BovB	11297	11506	1083	-	.	ID="RND-6_FAMILY-12150";Tend="837";Tstart="637";shortTE="F";uid="0c3556f2-0b83-4fcc-a3f9-1c630b08f59f"
NW_007378380.1	RepeatMasker	Unknown	932	1063	908	-	.	ID="RND-1_FAMILY-166";Tend="941";Tstart="815";shortTE="F";uid="dc7775b5-1832-4551-8c0d-d07a1a462e80"
NW_007378380.1	RepeatMasker	SINE/5S	39640	39796	927	-	.	ID="RND-1_FAMILY-103";Tend="818";Tstart="660";shortTE="F";uid="74727e9b-6f2e-455e-8d0e-04a2d0fef742"
NW_007378380.1	RepeatMasker	Unknown	93849	94226	2141	-	.	ID="RND-5_FAMILY-1917";Tend="1046";Tstart="719";shortTE="F";uid="17c38e26-5663-4038-95df-c5231c55242c"
NW_007378380.1	RepeatMasker	SINE/tRNA-RTE	96655	96919	1451	-	.	ID="RND-1_FAMILY-2";Tend="1726";Tstart="1466";shortTE="F";uid="fa4cd93e-3749-48e7-970e-d08087716b86"
NW_007378380.1	RepeatMasker	SINE/ID	75921	76081	738	-	.	ID="RND-1_FAMILY-5";Tend="1736";Tstart="1580";shortTE="F";uid="07d9e65a-a267-4e49-870c-6841dfb908e0"
NW_007378380.1	RepeatMasker	DNA	56952	57055	741	-	.	ID="RND-6_FAMILY-33607";Tend="1164";Tstart="1061";shortTE="F";uid="ad566ff4-2290-4c7d-8090-b738aea6fe9a"
NW_007378380.1	RepeatMasker	Unknown	87833	88171	771	-	.	ID="RND-1_FAMILY-580";TEgroup="ctg_941%7CRND-1_FAMILY-580%7C1";Tend="938";Tstart="782";shortTE="F";uid="38a4a84d-8fc8-4e02-aaf3-0f515b58fa5b"
NW_007378380.1	RepeatMasker	Unknown	44450	44691	1444	-	.	ID="RND-6_FAMILY-20204";Tend="1727";Tstart="1486";shortTE="F";uid="add7a60e-dc48-4241-97b3-40f7a555ea0d"
NW_007378380.1	RepeatMasker	DNA/PIF-Harbinger	68580	68686	901	-	.	ID="RND-1_FAMILY-258";Tend="1456";Tstart="1350";shortTE="F";uid="607a3b73-90f7-49a7-a97d-6828f994293e"
NW_007378380.1	RepeatMasker	LINE/I-Jockey	116523	116702	875	-	.	ID="RND-5_FAMILY-2907";Tend="1124";Tstart="943";shortTE="F";uid="3a15dad9-f933-4150-8324-1072713cc5ef"
NW_007378380.1	RepeatMasker	Unknown	56297	56412	792	-	.	ID="RND-6_FAMILY-8012";Tend="480";Tstart="366";shortTE="F";uid="b23efeaf-90ef-45dd-9974-97193863e14d"
NW_007378380.1	RepeatMasker	LINE/RTE-BovB	38666	38875	1232	-	.	ID="RND-6_FAMILY-4311";Tend="611";Tstart="401";shortTE="F";uid="ecba6717-e4a3-4258-b8f3-be927f220cc4"
NW_007378380.1	RepeatMasker	SINE/ID	89514	89763	1474	-	.	ID="RND-1_FAMILY-28";Tend="1102";Tstart="860";shortTE="F";uid="f4c735df-ba2c-402b-87bf-b885367c1727"
NW_007378380.1	RepeatMasker	SINE/ID	58641	58900	1374	-	.	ID="RND-1_FAMILY-5";Tend="1754";Tstart="1523";shortTE="F";uid="f6bf9ea8-00df-4207-9272-3f02d1efc898"
NW_007378380.1	RepeatMasker	RC/Helitron	99933	100429	1943	-	.	ID="RND-1_FAMILY-118";Tend="1500";Tstart="1028";shortTE="F";uid="ef7a66c7-05e4-4f08-b1d8-34c77ea49505"
NW_007378380.1	RepeatMasker	Unknown	28308	28418	757	-	.	ID="RND-5_FAMILY-2144";Tend="1517";Tstart="1399";shortTE="F";uid="64085d63-5389-4292-80b6-b2e89f59c857"
NW_007378380.1	RepeatMasker	SINE/ID	101766	102127	1446	-	.	ID="RND-6_FAMILY-766";Tend="1910";Tstart="1675";shortTE="F";uid="487a4d45-dea0-4fb1-8728-d1b98b589463"
NW_007378380.1	RepeatMasker	Unknown	9543	9694	672	-	.	ID="RND-1_FAMILY-459";Tend="765";Tstart="624";shortTE="F";uid="b49ca61a-9295-4f82-b82b-f92e19861be6"
NW_007378380.1	RepeatMasker	SINE/5S	55786	55905	582	-	.	ID="RND-1_FAMILY-103";Tend="897";Tstart="782";shortTE="F";uid="a7f36f74-3afc-41bf-814f-4dadfa7673bd"
NW_007378380.1	RepeatMasker	Unknown	60605	60810	1721	-	.	ID="RND-5_FAMILY-5246";Tend="1081";Tstart="877";shortTE="F";uid="73b1a231-d9bf-47d5-884e-87ad54bff717"
NW_007378380.1	RepeatMasker	Unknown	68151	68565	3052	-	.	ID="RND-1_FAMILY-347";Tend="1872";Tstart="1461";shortTE="F";uid="681b7b89-74ab-48da-bfcb-3c785a407cea"
NW_007378380.1	RepeatMasker	Unknown	60806	61698	7602	-	.	ID="RND-1_FAMILY-575";Tend="1547";Tstart="659";shortTE="F";uid="ce52a5af-08c1-476e-ab35-1936d5827303"
NW_007378380.1	RepeatMasker	Unknown	63814	63929	792	-	.	ID="RND-6_FAMILY-8012";Tend="480";Tstart="366";shortTE="F";uid="8cb08f90-c715-4c42-9824-f446875a018f"
NW_007378380.1	RepeatMasker	Unknown	10264	10395	908	-	.	ID="RND-1_FAMILY-166";Tend="941";Tstart="815";shortTE="F";uid="e29c95ed-771d-491e-90c6-b0a142709106"
NW_007378380.1	RepeatMasker	LINE/I	108751	108908	1388	-	.	ID="RND-6_FAMILY-1755";Tend="896";Tstart="739";shortTE="F";uid="18a2b6aa-4e91-45ff-98a0-4f51926bf024"
NW_007378380.1	RepeatMasker	DNA/MULE-MuDR	59599	60606	8507	-	.	ID="RND-5_FAMILY-311";Tend="1704";Tstart="721";shortTE="F";uid="bfc3a617-fb14-43b6-9d2f-833f9875a564"
NW_007378380.1	RepeatMasker	SINE/tRNA-Meta	35396	35543	1186	-	.	ID="RND-1_FAMILY-97";Tend="988";Tstart="835";shortTE="F";uid="46664575-a703-4535-8e00-91a1c0491c5a"
NW_007378380.1	RepeatMasker	Unknown	211	362	672	-	.	ID="RND-1_FAMILY-459";Tend="765";Tstart="624";shortTE="F";uid="8cae71e9-4592-41f0-bd08-b3f3651ae5e7"
NW_007378380.1	RepeatMasker	SINE/ID	66549	66804	1342	-	.	ID="RND-1_FAMILY-5";Tend="1749";Tstart="1523";shortTE="F";uid="9c2e0817-22a6-4ba0-9325-8462fa1e8d55"
NW_007378380.1	RepeatMasker	DNA	64201	64304	741	-	.	ID="RND-6_FAMILY-33607";Tend="1164";Tstart="1061";shortTE="F";uid="d9e55d02-07e0-4502-abae-02c73ae5f5e3"
NW_007378380.1	RepeatMasker	Unknown	38226	38376	905	-	.	ID="RND-1_FAMILY-24";Tend="1984";Tstart="1836";shortTE="F";uid="3ab82e53-51c7-49cc-b8d5-86b6303239fb"
NW_007386849.1	RepeatMasker	SINE/tRNA-Meta	1860	1979	488	+	.	ID="RND-1_FAMILY-169";Tend="2096";Tstart="1980";shortTE="F";uid="aacd2a87-ec69-4d5f-9f4d-f5e1fb191596"
NW_007386849.1	RepeatMasker	Unknown	1752	1864	643	-	.	ID="RND-1_FAMILY-80";Tend="1036";Tstart="928";shortTE="F";uid="72fc1ff9-8394-42b1-81c9-7fef9858d1bd"
NW_007386849.1	RepeatMasker	Unknown	1850	1957	744	-	.	ID="RND-6_FAMILY-5187";Tend="1030";Tstart="922";shortTE="F";uid="6035f6bf-5e9e-4e24-a22b-6f52d7ae65e4"
NW_007471540.1	RepeatMasker	SINE/ID	111	319	1029	-	.	ID="RND-1_FAMILY-16";Tend="1076";Tstart="873";shortTE="F";uid="90b2d469-716b-45e3-9716-24219be3615b"
NW_007471541.1	RepeatMasker	Unknown	1	319	2514	+	.	ID="RND-6_FAMILY-562";Tend="1005";Tstart="694";shortTE="F";uid="02c3c19b-940e-4bfc-9104-9c27f374457c"
NW_007471543.1	RepeatMasker	Unknown	1	226	1904	-	.	ID="RND-1_FAMILY-735";Tend="1196";Tstart="968";shortTE="F";uid="f9e520ab-c7ec-4f29-959e-cc59f5d65528"
NW_007471547.1	RepeatMasker	LINE/RTE-BovB	89	270	1013	+	.	ID="RND-6_FAMILY-4311";Tend="609";Tstart="424";shortTE="F";uid="d7cded08-fef3-4b3a-8bae-955c222a92fe"
NW_007471547.1	RepeatMasker	Unknown	51	258	684	-	.	ID="RND-1_FAMILY-31";Tend="1681";Tstart="1483";shortTE="F";uid="e7af0b2d-522b-434c-9adf-f0418391c722"
NW_007386850.1	RepeatMasker	Unknown	1781	2027	574	+	.	ID="RND-1_FAMILY-196";Tend="1054";Tstart="802";shortTE="F";uid="a581cb2a-6d98-4cfc-ae7b-b029538318ff"
NW_007386850.1	RepeatMasker	Unknown	152	270	519	+	.	ID="RND-1_FAMILY-401";Tend="927";Tstart="793";shortTE="F";uid="90244bc5-e3d9-494f-b687-9e8349019e38"
NW_007386850.1	RepeatMasker	Unknown	1932	2132	746	-	.	ID="RND-1_FAMILY-177";Tend="1519";Tstart="1318";shortTE="F";uid="0cd49bf7-d824-48c6-8900-136740cfd3f3"
NW_007386850.1	RepeatMasker	RC/Helitron	1555	1688	844	-	.	ID="RND-1_FAMILY-864";Tend="1266";Tstart="1152";shortTE="F";uid="5f80f40d-a29b-4102-a33a-0efc328abf8d"
NW_007471553.1	RepeatMasker	Unknown	1	116	1014	+	.	ID="RND-1_FAMILY-31";Tend="1089";Tstart="973";shortTE="F";uid="fa3d6c41-13e5-4399-8b7e-a552466f858b"
NW_007471564.1	RepeatMasker	Unknown	1	123	770	+	.	ID="RND-6_FAMILY-94564";Tend="925";Tstart="802";shortTE="F";uid="b90390ba-5db0-4101-8989-3a74e93b2a0b"
NW_007471565.1	RepeatMasker	Unknown	199	319	1064	-	.	ID="RND-1_FAMILY-427";Tend="895";Tstart="775";shortTE="F";uid="d8f40f37-39be-4fe5-9cb2-c623fe89a461"
NW_007386852.1	RepeatMasker	Unknown	373	536	938	-	.	ID="RND-1_FAMILY-256";Tend="861";Tstart="670";shortTE="F";uid="3fcaf74e-d978-47ee-bfad-800d9bc235fb"
NW_007471569.1	RepeatMasker	DNA	1	117	998	+	.	ID="RND-1_FAMILY-23";Tend="1816";Tstart="1700";shortTE="F";uid="8594d992-760e-4996-8be5-f5b0931a4396"
NW_007471571.1	RepeatMasker	LTR/Gypsy	1	241	2151	+	.	ID="RND-6_FAMILY-8772";Tend="1070";Tstart="832";shortTE="F";uid="034bb8ae-0994-42e1-91eb-b42cec2be398"
NW_007471573.1	RepeatMasker	DNA/hAT-Blackjack	115	308	840	-	.	ID="RND-1_FAMILY-66";Tend="876";Tstart="692";shortTE="F";uid="00724b90-572a-4eef-9717-21c15ed5bbd4"
NW_007471575.1	RepeatMasker	RC/Helitron	1	319	2402	-	.	ID="RND-6_FAMILY-3143";Tend="1320";Tstart="1001";shortTE="F";uid="166abf11-1a6d-4455-b9a1-abd12feb8bdb"
NW_007471576.1	RepeatMasker	Unknown	1	226	1459	+	.	ID="RND-1_FAMILY-93";Tend="1407";Tstart="1127";shortTE="F";uid="528ac55d-0c6e-41db-82fe-4dd29caa048d"
NW_007471577.1	RepeatMasker	SINE/tRNA-RTE	92	224	751	-	.	ID="RND-6_FAMILY-31686";Tend="1255";Tstart="1126";shortTE="F";uid="c55e526b-7a10-425e-b6fb-c30d55d8cd51"
NW_007386853.1	RepeatMasker	Unknown	1814	2114	2452	+	.	ID="RND-1_FAMILY-136";Tend="1160";Tstart="710";shortTE="F";uid="f111445a-f816-4571-b25d-ea9b2d41175b"
NW_007386853.1	RepeatMasker	Unknown	2109	2214	486	-	.	ID="RND-1_FAMILY-575";Tend="1262";Tstart="1146";shortTE="F";uid="efaacbab-8401-490c-a8d6-096772c1a32c"
NW_007386853.1	RepeatMasker	Unknown	2226	2341	843	-	.	ID="RND-5_FAMILY-221";Tend="1589";Tstart="1474";shortTE="F";uid="37c5f30d-fe04-4440-99a0-8d313219582a"
NW_007386853.1	RepeatMasker	Unknown	1713	1818	526	-	.	ID="RND-1_FAMILY-80";Tend="1024";Tstart="926";shortTE="F";uid="d09700b7-b72e-4416-8759-e44b7864c4e3"
NW_007386854.1	RepeatMasker	DNA/TcMar-Tc1	910	1118	648	+	.	ID="RND-1_FAMILY-525";TEgroup="ctg_9415%7CRND-1_FAMILY-525%7C1";Tend="813";Tstart="540";shortTE="T";uid="84be82eb-ffe4-45ef-b453-a363af14f1e2"
NW_007386854.1	RepeatMasker	Unknown	558	712	1101	-	.	ID="RND-1_FAMILY-206";Tend="978";Tstart="825";shortTE="F";uid="ec5ddec9-6dc2-4be7-83a0-bd9e25788d6a"
NW_007471589.1	RepeatMasker	LINE/I-Jockey	1	214	502	-	.	ID="RND-5_FAMILY-1282";Tend="1119";Tstart="906";shortTE="F";uid="e9e4ef4e-6efd-4489-9c36-e44dd4c1848c"
NW_007471592.1	RepeatMasker	Satellite	1	131	973	-	.	ID="RND-1_FAMILY-51";Tend="911";Tstart="785";shortTE="F";uid="cc8c0a2a-5150-4e20-b6eb-79ac42200e02"
NW_007386855.1	RepeatMasker	LTR/Gypsy	11471	11647	1293	+	.	ID="RND-1_FAMILY-232";Tend="1832";Tstart="1640";shortTE="F";uid="6be8721d-6323-4ea8-b684-d9d600d1e804"
NW_007386855.1	RepeatMasker	SINE/5S	10369	10477	602	-	.	ID="RND-1_FAMILY-103";Tend="792";Tstart="679";shortTE="F";uid="2d8d6a52-34bd-4dcb-b5a6-e1b5ae8e4e9c"
NW_007471599.1	RepeatMasker	Unknown	73	175	464	+	.	ID="RND-5_FAMILY-4485";Tend="1175";Tstart="1081";shortTE="F";uid="0a78c8e4-f036-45ba-8cf3-5bdb0d4db274"
NW_007471601.1	RepeatMasker	RC/Helitron	80	264	619	+	.	ID="RND-6_FAMILY-8282";Tend="1107";Tstart="859";shortTE="F";uid="9b9958c3-0d21-4884-b0bd-7c44000ffe15"
NW_007471601.1	RepeatMasker	LTR/Gypsy	128	312	435	-	.	ID="RND-6_FAMILY-5186";Tend="812";Tstart="601";shortTE="F";uid="2a1d3f14-1bd5-423e-bbfe-c41a18716ad6"
NW_007471606.1	RepeatMasker	Unknown	18	301	592	-	.	ID="RND-5_FAMILY-2884";Tend="399";Tstart="94";shortTE="F";uid="19786a7e-abb3-4c5d-b94f-a998765a7279"
NW_007471608.1	RepeatMasker	LINE/L1-Tx1	10	127	564	+	.	ID="RND-4_FAMILY-112";Tend="1558";Tstart="1440";shortTE="F";uid="875c058a-bb20-4e54-9754-14598580df59"
NW_007471608.1	RepeatMasker	Unknown	1	102	676	-	.	ID="RND-6_FAMILY-20204";Tend="1678";Tstart="1576";shortTE="F";uid="6a5ba049-9538-45bd-9088-f4184c74c380"
NW_007471609.1	RepeatMasker	Unknown	40	250	1314	+	.	ID="RND-1_FAMILY-52";Tend="1102";Tstart="914";shortTE="F";uid="1c322495-e9c1-4b61-b24b-cf69d777d3c6"
NW_007471611.1	RepeatMasker	Unknown	57	166	774	-	.	ID="RND-6_FAMILY-8826";Tend="975";Tstart="862";shortTE="F";uid="ab23ce54-fe42-4e95-90f5-ba1a70f8977b"
NW_007471615.1	RepeatMasker	RC/Helitron	1	124	995	+	.	ID="RND-6_FAMILY-7347";Tend="1380";Tstart="1257";shortTE="F";uid="6f81bc03-16b7-4df6-8083-eee617bf11e2"
NW_007386857.1	RepeatMasker	Unknown	496	638	935	+	.	ID="RND-1_FAMILY-191";Tend="876";Tstart="731";shortTE="F";uid="b2db105e-77c5-4264-a46a-f4ae47a1d538"
NW_007386857.1	RepeatMasker	Unknown	1787	2294	3303	+	.	ID="RND-5_FAMILY-607";Tend="1700";Tstart="1196";shortTE="F";uid="33cc13a6-0e15-4d2a-9665-3139a7f0bab6"
NW_007386857.1	RepeatMasker	Unknown	2	138	1071	-	.	ID="RND-1_FAMILY-201";Tend="1120";Tstart="982";shortTE="F";uid="18ebf0f8-8d0f-430f-8f06-8d63dda4b988"
NW_007471623.1	RepeatMasker	Unknown	1	319	1978	+	.	ID="RND-5_FAMILY-2144";Tend="1305";Tstart="1024";shortTE="F";uid="3da3f0ee-431c-4623-b496-7b37d87fc91c"
NW_007386858.1	RepeatMasker	Unknown	1352	1584	1559	+	.	ID="RND-5_FAMILY-8766";Tend="1152";Tstart="858";shortTE="F";uid="a3ee7d5f-823b-40ee-85b3-8a6ee668bbcc"
NW_007386858.1	RepeatMasker	Unknown	2128	2246	666	+	.	ID="RND-5_FAMILY-8766";Tend="1160";Tstart="1034";shortTE="F";uid="bf18e924-99d4-4e11-8c7a-32a49fda3260"
NW_007386858.1	RepeatMasker	RC/Helitron	938	1239	428	-	.	ID="RND-5_FAMILY-3467";TEgroup="ctg_9419%7CRND-5_FAMILY-3467%7C1";Tend="1283";Tstart="856";shortTE="T";uid="6fffe0aa-f124-4318-a559-38addec3cf13"
NW_007471629.1	RepeatMasker	LINE/I-Jockey	1	124	1056	-	.	ID="RND-6_FAMILY-8083";Tend="995";Tstart="872";shortTE="F";uid="02f28dbf-cc5a-4271-a63d-b40de076346a"
NW_007471632.1	RepeatMasker	SINE/ID	107	263	930	-	.	ID="RND-1_FAMILY-26";Tend="1331";Tstart="1183";shortTE="F";uid="d20dbd42-c46f-4ccb-8b05-7cb4fdbb6d40"
NW_007471636.1	RepeatMasker	Unknown	1	140	1479	+	.	ID="RND-1_FAMILY-64";Tend="1351";Tstart="1047";shortTE="F";uid="00f033ca-7f87-4a77-9d65-ef44b43bb513"
NW_007471636.1	RepeatMasker	Unknown	141	319	1517	-	.	ID="RND-6_FAMILY-12407";Tend="1137";Tstart="958";shortTE="F";uid="4d58eea2-30f1-4879-951c-fe6678b4a426"
NW_007378381.1	RepeatMasker	Unknown	12667	12862	1364	+	.	ID="RND-5_FAMILY-1363";Tend="848";Tstart="657";shortTE="F";uid="2f2fdacd-f7e5-46ba-a4a8-bfe9009d7638"
NW_007378381.1	RepeatMasker	SINE/B4	15356	15539	1155	+	.	ID="RND-5_FAMILY-761";Tend="986";Tstart="806";shortTE="F";uid="ef58da46-791a-4b9b-ae34-99fd25dc68d7"
NW_007378381.1	RepeatMasker	Unknown	113645	114234	3391	+	.	ID="RND-5_FAMILY-3790";Tend="1333";Tstart="749";shortTE="F";uid="27c3a4fc-63c8-4462-a7ad-7448ccd4ba66"
NW_007378381.1	RepeatMasker	Unknown	57935	58099	689	+	.	ID="RND-1_FAMILY-122";Tend="1130";Tstart="965";shortTE="F";uid="2b49c57c-1b19-4059-9c91-a05a1b4f7d4b"
NW_007378381.1	RepeatMasker	Unknown	109865	109974	926	+	.	ID="RND-1_FAMILY-130";Tend="1075";Tstart="969";shortTE="F";uid="0212745e-89b9-4fbd-9612-10ab858c00f6"
NW_007378381.1	RepeatMasker	DNA/TcMar-Tc1	46025	46739	3653	+	.	ID="rnd-1_family-366";Tend="1576";Tstart="1026";shortTE="F";uid="630b0614-faf0-472e-870f-f42737359942"
NW_007378381.1	RepeatMasker	Unknown	101281	101534	1475	+	.	ID="RND-1_FAMILY-227";Tend="1182";Tstart="929";shortTE="F";uid="b38c749a-e34c-4854-9ed3-e953301c0fdc"
NW_007378381.1	RepeatMasker	Unknown	77714	77870	660	+	.	ID="RND-5_FAMILY-9867";Tend="689";Tstart="532";shortTE="F";uid="62e9c181-e543-4626-a37d-5a6bfa07d7e0"
NW_007378381.1	RepeatMasker	SINE/ID	90688	91950	8360	+	.	ID="RND-1_FAMILY-4";Tend="1974";Tstart="740";shortTE="F";uid="fee5edd7-a4ee-43fc-a479-76aed4ff7234"
NW_007378381.1	RepeatMasker	SINE/tRNA-Meta	102059	102223	1107	+	.	ID="RND-1_FAMILY-97";Tend="990";Tstart="825";shortTE="F";uid="2dd89697-83b3-45a7-a15f-9999285fec9a"
NW_007378381.1	RepeatMasker	Unknown	42346	42492	919	+	.	ID="RND-1_FAMILY-191";Tend="883";Tstart="734";shortTE="F";uid="323a4a57-b5d5-43a1-a5fe-edd9e52053d7"
NW_007378381.1	RepeatMasker	Unknown	64986	65189	1133	+	.	ID="RND-6_FAMILY-78790";TEgroup="ctg_942%7CRND-6_FAMILY-78790%7C1";Tend="876";Tstart="698";shortTE="F";uid="12895c19-7da2-4e46-bd73-b1b54041b603"
NW_007378381.1	RepeatMasker	Unknown	26482	26629	875	+	.	ID="RND-1_FAMILY-191";Tend="889";Tstart="739";shortTE="F";uid="1f21ca27-b702-4dc6-b0df-dc680de7adee"
NW_007378381.1	RepeatMasker	Unknown	63389	63532	1189	+	.	ID="RND-1_FAMILY-278";Tend="819";Tstart="676";shortTE="F";uid="f08f6694-1d2d-4153-981e-17002b192c40"
NW_007378381.1	RepeatMasker	LTR/Gypsy	11499	11659	1185	+	.	ID="RND-6_FAMILY-7101";Tend="975";Tstart="817";shortTE="F";uid="89623085-a7ba-4ad2-8746-16095ccaf149"
NW_007378381.1	RepeatMasker	LTR/Gypsy	15955	16077	523	+	.	ID="RND-1_FAMILY-232";Tend="131";Tstart="9";shortTE="F";uid="af6e2a1e-6370-44b4-b678-b0c5f3c78771"
NW_007378381.1	RepeatMasker	RC/Helitron	109784	109884	830	+	.	ID="RND-1_FAMILY-560";Tend="1009";Tstart="912";shortTE="F";uid="e71d3f3b-dc56-4197-863c-69447366de4d"
NW_007378381.1	RepeatMasker	DNA/hAT-Charlie	28275	28474	421	+	.	ID="RND-5_FAMILY-138";TEgroup="ctg_942%7CRND-5_FAMILY-138%7C1";Tend="1015";Tstart="670";shortTE="T";uid="6d45a40f-4ef3-49cc-9cd6-3c393d6cefee"
NW_007378381.1	RepeatMasker	LTR/Gypsy	89376	89527	740	+	.	ID="RND-5_FAMILY-3276";Tend="1213";Tstart="1068";shortTE="F";uid="b84d89b9-c926-44e8-9fb8-fc88d6b93e99"
NW_007378381.1	RepeatMasker	DNA/hAT-hAT19	113264	113402	636	+	.	ID="RND-6_FAMILY-24860";Tend="1898";Tstart="1767";shortTE="F";uid="3753c9c5-9c75-4a78-875c-a40eb26b74b8"
NW_007378381.1	RepeatMasker	DNA/Maverick	15713	15970	1135	+	.	ID="RND-1_FAMILY-84";Tend="1043";Tstart="787";shortTE="F";uid="18f674f4-7a47-47e0-a787-72bc6afe93a3"
NW_007378381.1	RepeatMasker	Unknown	10055	10164	858	+	.	ID="RND-6_FAMILY-20204";Tend="1653";Tstart="1544";shortTE="F";uid="a70788d6-c87b-4b43-8124-783fb4dbf496"
NW_007378381.1	RepeatMasker	Unknown	591	762	739	+	.	ID="RND-1_FAMILY-410";Tend="979";Tstart="826";shortTE="F";uid="f88712fc-c877-4693-888f-71484b75e882"
NW_007378381.1	RepeatMasker	LTR	10566	10710	1152	+	.	ID="RND-6_FAMILY-548";Tend="1102";Tstart="958";shortTE="F";uid="01d50fef-6025-4b8b-bcca-069721243809"
NW_007378381.1	RepeatMasker	DNA/hAT	6996	7138	1024	+	.	ID="RND-1_FAMILY-307";Tend="670";Tstart="522";shortTE="F";uid="5d6b2d61-889f-4a3d-b5bc-0a1f97fb8c94"
NW_007378381.1	RepeatMasker	SINE/ID	77893	78089	1308	+	.	ID="RND-1_FAMILY-16";Tend="1091";Tstart="894";shortTE="F";uid="8fcd5940-9778-49ee-b5e3-5154a3ce2950"
NW_007378381.1	RepeatMasker	Unknown	90481	90581	716	+	.	ID="RND-1_FAMILY-0";Tend="438";Tstart="339";shortTE="F";uid="5c55c13e-67d4-4948-907c-a077d3d6c5f1"
NW_007378381.1	RepeatMasker	DNA/hAT-Charlie	28471	28639	514	+	.	ID="RND-4_FAMILY-1112";Tend="1058";Tstart="806";shortTE="F";uid="11b1e951-0fd2-456d-955e-2d90323dbfff"
NW_007378381.1	RepeatMasker	RC/Helitron	23337	23516	1035	+	.	ID="RND-1_FAMILY-202";Tend="1315";Tstart="1161";shortTE="F";uid="0136bd7d-dee6-426b-a10b-0ddbe14523d3"
NW_007378381.1	RepeatMasker	Unknown	96809	97036	576	+	.	ID="RND-6_FAMILY-20204";Tend="1141";Tstart="966";shortTE="F";uid="c321553e-637a-462a-80e0-1aa7202a0fa9"
NW_007378381.1	RepeatMasker	Unknown	114452	114583	647	+	.	ID="RND-1_FAMILY-106";Tend="1199";Tstart="1065";shortTE="F";uid="b415e718-05d7-44ca-8247-1d4ed2684671"
NW_007378381.1	RepeatMasker	Unknown	29533	29770	1667	+	.	ID="RND-1_FAMILY-130";Tend="1550";Tstart="1316";shortTE="F";uid="24edfdf0-940c-4d83-bbc5-e347371f65de"
NW_007378381.1	RepeatMasker	SINE/tRNA-RTE	2336	2466	869	+	.	ID="RND-6_FAMILY-31686";Tend="1273";Tstart="1148";shortTE="F";uid="5f7776b1-e559-42ed-92a4-428e10e530bf"
NW_007378381.1	RepeatMasker	SINE/tRNA-RTE	44450	44597	549	+	.	ID="RND-1_FAMILY-88";Tend="1359";Tstart="1231";shortTE="F";uid="38c98712-8411-453e-9204-417cfdfd71fd"
NW_007378381.1	RepeatMasker	LTR/Gypsy	72398	73234	7883	+	.	ID="RND-1_FAMILY-60";Tend="1563";Tstart="727";shortTE="F";uid="c35b3bb4-32e7-4c5f-8583-89f9124644b9"
NW_007378381.1	RepeatMasker	LINE/L1	60062	60162	534	+	.	ID="RND-6_FAMILY-36073";Tend="768";Tstart="678";shortTE="F";uid="bf9d11d4-b9a5-4ada-b97c-78aa29a24c82"
NW_007378381.1	RepeatMasker	Unknown	9866	10058	1632	+	.	ID="RND-1_FAMILY-275";Tend="1067";Tstart="875";shortTE="F";uid="0d513482-f769-42ae-afac-2d74613ab26a"
NW_007378381.1	RepeatMasker	Unknown	19867	20400	1920	+	.	ID="RND-5_FAMILY-4357";Tend="1234";Tstart="670";shortTE="F";uid="f3b51b5b-6620-4b51-b41a-6d0e107a578a"
NW_007378381.1	RepeatMasker	LTR/Gypsy	19528	19688	1182	+	.	ID="RND-6_FAMILY-7101";Tend="975";Tstart="817";shortTE="F";uid="54fc5ecd-71cc-4f03-93b8-23d780577c15"
NW_007378381.1	RepeatMasker	SINE/B4	7421	7549	851	+	.	ID="RND-5_FAMILY-761";Tend="934";Tstart="806";shortTE="F";uid="45c178bb-c6d5-445e-88f3-8c63560c350e"
NW_007378381.1	RepeatMasker	Unknown	82061	82285	1404	+	.	ID="RND-6_FAMILY-44247";Tend="835";Tstart="677";shortTE="F";uid="40f738aa-af9e-4670-a55c-2ab63f876eb5"
NW_007378381.1	RepeatMasker	Unknown	44682	44799	991	+	.	ID="RND-5_FAMILY-1426";Tend="1007";Tstart="890";shortTE="F";uid="ab1e5288-ab39-474f-9774-d27db728a481"
NW_007378381.1	RepeatMasker	SINE/tRNA-Meta	111451	111617	852	+	.	ID="RND-1_FAMILY-97";Tend="993";Tstart="827";shortTE="F";uid="ad9a2a60-a394-4518-9f3b-7b11ad983b17"
NW_007378381.1	RepeatMasker	LINE/Penelope	101144	101290	958	+	.	ID="RND-5_FAMILY-7616";Tend="1116";Tstart="977";shortTE="F";uid="74f33212-8973-4c40-b01d-405ddf96b97e"
NW_007378381.1	RepeatMasker	Unknown	68051	68842	4794	+	.	ID="RND-1_FAMILY-297";Tend="1574";Tstart="772";shortTE="F";uid="4f658e8c-baca-41ae-9722-9660553e44da"
NW_007378381.1	RepeatMasker	SINE/tRNA-Meta	26960	27226	1087	+	.	ID="RND-1_FAMILY-97";TEgroup="ctg_942%7CRND-1_FAMILY-97%7C1";Tend="992";Tstart="835";shortTE="F";uid="dad1f6bf-e36a-4dc4-9266-5fd104a23e0f"
NW_007378381.1	RepeatMasker	Unknown	85339	85660	2482	+	.	ID="RND-1_FAMILY-297";Tend="1089";Tstart="772";shortTE="F";uid="dc205033-d241-4b84-af0c-91a8c86a6191"
NW_007378381.1	RepeatMasker	Unknown	69151	69406	2089	+	.	ID="RND-1_FAMILY-344";Tend="1301";Tstart="1049";shortTE="F";uid="9aa801ee-6684-467b-a5a5-d3a71ec0c0f2"
NW_007378381.1	RepeatMasker	Unknown	87365	87473	946	+	.	ID="RND-5_FAMILY-2138";Tend="939";Tstart="831";shortTE="F";uid="a642b134-f925-468e-93f0-6a64b9489ae5"
NW_007378381.1	RepeatMasker	Unknown	53371	53622	2281	+	.	ID="RND-6_FAMILY-1666";Tend="1060";Tstart="809";shortTE="F";uid="032d7f07-a513-4721-8221-80dd812c85ed"
NW_007378381.1	RepeatMasker	Unknown	52647	52794	1088	+	.	ID="RND-1_FAMILY-256";Tend="870";Tstart="724";shortTE="F";uid="aec31570-bcf8-4950-918f-196b0bdab08e"
NW_007378381.1	RepeatMasker	SINE/ID	55905	56125	2053	+	.	ID="RND-1_FAMILY-5";Tend="1758";Tstart="1538";shortTE="F";uid="43182c2e-4f5f-452b-9b92-824864d1f9ed"
NW_007378381.1	RepeatMasker	Unknown	55371	55553	1533	+	.	ID="RND-1_FAMILY-256";Tend="854";Tstart="672";shortTE="F";uid="c7278dba-3c94-487c-af80-5864685bdee8"
NW_007378381.1	RepeatMasker	Unknown	7911	8106	436	+	.	ID="RND-5_FAMILY-708";Tend="1246";Tstart="1011";shortTE="F";uid="8b4b28ec-b553-4edc-949f-75eb75ea6057"
NW_007378381.1	RepeatMasker	Satellite	89532	89682	827	+	.	ID="RND-1_FAMILY-754";Tend="860";Tstart="705";shortTE="F";uid="7613248a-325a-4c77-ae60-9f1efaae39ec"
NW_007378381.1	RepeatMasker	SINE/ID	100795	101110	1418	+	.	ID="RND-1_FAMILY-13";Tend="1864";Tstart="1642";shortTE="F";uid="7a3dd3f0-b38c-4ba0-8188-109464eb4938"
NW_007378381.1	RepeatMasker	LINE/RTE-BovB	112241	112394	975	+	.	ID="RND-6_FAMILY-4311";Tend="617";Tstart="472";shortTE="F";uid="a569e50d-a322-4fa6-98df-cb1230ad7649"
NW_007378381.1	RepeatMasker	Unknown	50009	50528	3340	+	.	ID="RND-1_FAMILY-130";Tend="1553";Tstart="958";shortTE="F";uid="abd715f3-a1e2-4595-90de-9343b2e38003"
NW_007378381.1	RepeatMasker	Unknown	99061	99164	547	+	.	ID="RND-1_FAMILY-31";Tend="1608";Tstart="1504";shortTE="F";uid="21ac6e24-a127-4924-b825-58f57404632c"
NW_007378381.1	RepeatMasker	Unknown	59719	59971	453	+	.	ID="RND-1_FAMILY-80";TEgroup="ctg_942%7CRND-1_FAMILY-80%7C1";Tend="1035";Tstart="981";shortTE="T";uid="4489f486-2dca-4a33-b2ca-ad096ab1744b"
NW_007378381.1	RepeatMasker	Unknown	36920	37102	1456	+	.	ID="RND-1_FAMILY-256";Tend="854";Tstart="672";shortTE="F";uid="5cebe8b3-6efa-4756-a9e0-24b245746199"
NW_007378381.1	RepeatMasker	Unknown	22442	22544	815	+	.	ID="RND-1_FAMILY-815";Tend="993";Tstart="891";shortTE="F";uid="db41bf55-0dc2-4db3-bfcb-ea2b11f8aba9"
NW_007378381.1	RepeatMasker	Unknown	89101	89375	981	+	.	ID="RND-6_FAMILY-30900";Tend="1028";Tstart="760";shortTE="F";uid="febb2400-0cec-4f99-aeb1-9cd3c60df592"
NW_007378381.1	RepeatMasker	Unknown	58745	58897	1377	+	.	ID="RND-1_FAMILY-243";Tend="923";Tstart="771";shortTE="F";uid="222be5c1-b5db-42ad-bccd-80f8a19db8c3"
NW_007378381.1	RepeatMasker	LTR/Gypsy	41893	42087	707	+	.	ID="RND-6_FAMILY-5186";Tend="1375";Tstart="1023";shortTE="F";uid="20257288-6cc7-4cb6-8d04-1daba4e383c9"
NW_007378381.1	RepeatMasker	Unknown	61900	62008	471	+	.	ID="RND-6_FAMILY-36580";Tend="1391";Tstart="1286";shortTE="F";uid="f6797018-bfbe-4903-9c32-c488e7069ccb"
NW_007378381.1	RepeatMasker	DNA/Maverick	51574	51679	702	+	.	ID="RND-1_FAMILY-185";Tend="768";Tstart="672";shortTE="F";uid="83a860b0-cde0-45f9-9021-bbd8d9a0edd7"
NW_007378381.1	RepeatMasker	SINE/B4	15020	15205	1308	+	.	ID="RND-5_FAMILY-761";Tend="990";Tstart="806";shortTE="F";uid="ca9e341c-23bb-4518-ad6f-75f8cbf93428"
NW_007378381.1	RepeatMasker	Unknown	1768	1874	629	-	.	ID="RND-1_FAMILY-106";Tend="1047";Tstart="946";shortTE="F";uid="7d73eec8-4eba-4600-994c-149cbd8c1d12"
NW_007378381.1	RepeatMasker	SINE/ID	75437	75646	1345	-	.	ID="RND-1_FAMILY-5";Tend="1760";Tstart="1544";shortTE="F";uid="65b68477-e98f-4d7c-b4ca-55df69e9d92e"
NW_007378381.1	RepeatMasker	Unknown	78501	78611	670	-	.	ID="RND-6_FAMILY-15241";Tend="946";Tstart="840";shortTE="F";uid="2d28a4b9-7029-49f4-9ff6-e591800e6a52"
NW_007378381.1	RepeatMasker	Unknown	68739	68926	855	-	.	ID="RND-1_FAMILY-64";Tend="1333";Tstart="1134";shortTE="F";uid="2c468ec1-f027-48cb-88d5-96d90257ba91"
NW_007378381.1	RepeatMasker	Unknown	77872	78058	675	-	.	ID="RND-6_FAMILY-6012";Tend="1553";Tstart="1359";shortTE="F";uid="2420338b-fb05-4c7b-962b-97692ba9d22b"
NW_007378381.1	RepeatMasker	Unknown	56746	56872	701	-	.	ID="RND-1_FAMILY-70";Tend="1042";Tstart="915";shortTE="F";uid="ef6a1fa8-38bb-4c67-a771-6a4afebd9a06"
NW_007378381.1	RepeatMasker	Unknown	66570	66727	1325	-	.	ID="RND-1_FAMILY-314";Tend="1180";Tstart="1023";shortTE="F";uid="445803ec-099f-4d97-ba75-8b2537eea58b"
NW_007378381.1	RepeatMasker	Unknown	99952	100169	660	-	.	ID="RND-6_FAMILY-2666";Tend="1737";Tstart="1513";shortTE="F";uid="4ac5fd3c-8701-404a-a984-e364acd1a478"
NW_007378381.1	RepeatMasker	SINE/ID	80833	81047	1426	-	.	ID="RND-1_FAMILY-5";Tend="1750";Tstart="1521";shortTE="F";uid="68808d08-be8c-485c-951a-0e2141e2ecf1"
NW_007378381.1	RepeatMasker	RC/Helitron	8359	8590	1550	-	.	ID="RND-1_FAMILY-570";Tend="1270";Tstart="1054";shortTE="F";uid="43cbc16e-cb2a-45ee-99e0-6e3cd15ac9ce"
NW_007378381.1	RepeatMasker	Unknown	67461	67645	1124	-	.	ID="RND-6_FAMILY-8826";Tend="967";Tstart="812";shortTE="F";uid="005dcdaf-3c6c-483e-831c-43dcbc3b3311"
NW_007378381.1	RepeatMasker	Unknown	45866	46371	2758	-	.	ID="RND-1_FAMILY-138";Tend="1451";Tstart="1093";shortTE="F";uid="a69f1c64-b6a2-4c9d-89ed-f0dc05e75834"
NW_007378381.1	RepeatMasker	SINE/tRNA-Meta	61760	61913	763	-	.	ID="RND-1_FAMILY-97";Tend="984";Tstart="834";shortTE="F";uid="5f3c4c0e-740e-4bcf-84a4-ec96c3e8e801"
NW_007378381.1	RepeatMasker	DNA/TcMar-Tc1	62216	62412	1458	-	.	ID="RND-6_FAMILY-3797";Tend="1006";Tstart="811";shortTE="F";uid="37c0ce7f-8ace-4d1c-b54e-d393be10f0ec"
NW_007378381.1	RepeatMasker	DNA/Maverick	4196	4525	1396	-	.	ID="RND-1_FAMILY-84";Tend="1089";Tstart="786";shortTE="F";uid="6a447747-8057-4199-ab40-4f50bcdc6641"
NW_007378381.1	RepeatMasker	Unknown	73853	73979	1006	-	.	ID="RND-5_FAMILY-6051";Tend="1099";Tstart="971";shortTE="F";uid="fc779ae4-542d-4c4d-93ac-3725812b84f0"
NW_007378381.1	RepeatMasker	SINE/B4	10786	11003	1653	-	.	ID="RND-5_FAMILY-761";Tend="984";Tstart="769";shortTE="F";uid="2de6dd49-4bc1-4bf1-8580-5f22baee201d"
NW_007378381.1	RepeatMasker	Unknown	25637	25752	704	-	.	ID="RND-1_FAMILY-385";Tend="1168";Tstart="1057";shortTE="F";uid="ea1258d3-d304-4b5a-ad64-08dd8f9ab1a6"
NW_007378381.1	RepeatMasker	Unknown	20828	21076	1330	-	.	ID="RND-1_FAMILY-0";Tend="1296";Tstart="1057";shortTE="F";uid="1af45c5e-17d3-412d-aa55-5c43f6515ccc"
NW_007378381.1	RepeatMasker	DNA/TcMar-Tc1	34486	35134	2081	-	.	ID="RND-1_FAMILY-366";TEgroup="ctg_942%7CRND-1_FAMILY-366%7C1";Tend="1251";Tstart="813";shortTE="F";uid="204ae9ca-f2d3-4766-8544-820ee44d179a"
NW_007378381.1	RepeatMasker	Unknown	112467	112640	500	-	.	ID="RND-1_FAMILY-37";Tend="1469";Tstart="1314";shortTE="F";uid="954083ea-0fde-43ee-b2d3-8f8f3d9c0ade"
NW_007378381.1	RepeatMasker	LINE/RTE-BovB	59547	59662	759	-	.	ID="RND-6_FAMILY-12150";Tend="737";Tstart="618";shortTE="F";uid="c9bb0597-d8dd-49d6-b99f-3768811019a9"
NW_007378381.1	RepeatMasker	Unknown	41294	41405	801	-	.	ID="RND-1_FAMILY-385";Tend="1168";Tstart="1057";shortTE="F";uid="12f0e765-e010-4790-95ad-08902ace4a07"
NW_007378381.1	RepeatMasker	DNA/Maverick	48834	49016	879	-	.	ID="RND-1_FAMILY-84";Tend="980";Tstart="779";shortTE="F";uid="866003c7-6fcc-4501-982e-915dd1a5d19d"
NW_007378381.1	RepeatMasker	SINE/tRNA-Deu	76579	77028	1830	-	.	ID="RND-1_FAMILY-835";TEgroup="ctg_942%7CRND-1_FAMILY-835%7C1";Tend="916";Tstart="714";shortTE="F";uid="a3846d9b-ddb0-4ff0-ba2d-428ae752a1a3"
NW_007378381.1	RepeatMasker	RC/Helitron	115141	115342	1549	-	.	ID="RND-6_FAMILY-8282";Tend="1009";Tstart="807";shortTE="F";uid="26270beb-e22e-422d-87b3-6703443562b1"
NW_007378381.1	RepeatMasker	Unknown	71616	71735	889	-	.	ID="RND-6_FAMILY-78790";Tend="876";Tstart="756";shortTE="F";uid="f0f68a1e-7f99-442f-81c0-65c84a9e9b52"
NW_007378381.1	RepeatMasker	LINE/CRE	75769	75883	429	-	.	ID="RND-6_FAMILY-15895";Tend="1088";Tstart="976";shortTE="F";uid="af3ee272-3cab-46ad-acb4-4d2cae0a3dc4"
NW_007378381.1	RepeatMasker	SINE/tRNA-Core	71733	72362	5077	-	.	ID="RND-1_FAMILY-87";Tend="1708";Tstart="1090";shortTE="F";uid="5f702211-ba95-43db-b216-c7b43b5a2f06"
NW_007378381.1	RepeatMasker	Unknown	74115	74336	1051	-	.	ID="RND-6_FAMILY-8826";Tend="994";Tstart="804";shortTE="F";uid="9bd6561b-fd32-4feb-aab1-731f206730f5"
NW_007378381.1	RepeatMasker	Unknown	93773	93878	607	-	.	ID="RND-1_FAMILY-31";Tend="1608";Tstart="1505";shortTE="F";uid="91a7d4b3-5763-4941-9cbe-902d7d904e97"
NW_007378381.1	RepeatMasker	Unknown	69598	69887	2340	-	.	ID="RND-1_FAMILY-314";Tend="1196";Tstart="877";shortTE="F";uid="5fd00d31-2153-4588-8d23-a63b30cdd977"
NW_007378381.1	RepeatMasker	Unknown	8100	8275	598	-	.	ID="RND-1_FAMILY-253";Tend="886";Tstart="729";shortTE="F";uid="4a14cbfb-340e-43ce-90fe-7c0378689f38"
NW_007378381.1	RepeatMasker	RC/Helitron	9017	9427	3084	-	.	ID="RND-1_FAMILY-570";Tend="1270";Tstart="874";shortTE="F";uid="b8b600b3-d0d5-4468-9b1d-9a5279844e22"
NW_007378381.1	RepeatMasker	DNA/TcMar-Tc1	50769	50885	728	-	.	ID="RND-6_FAMILY-3797";Tend="918";Tstart="811";shortTE="F";uid="e6456d11-fa7a-4487-aa1a-0f69bff680d1"
NW_007378381.1	RepeatMasker	Unknown	96902	97092	571	-	.	ID="RND-1_FAMILY-0";Tend="426";Tstart="234";shortTE="F";uid="a6f1d208-0e16-472e-9142-d49fb10353dd"
NW_007378381.1	RepeatMasker	SINE/ID	118458	118652	1100	-	.	ID="RND-1_FAMILY-10";Tend="892";Tstart="699";shortTE="F";uid="8ba087a8-7145-40c2-979e-fe41dc450282"
NW_007378381.1	RepeatMasker	SINE/tRNA-RTE	27598	27930	1606	-	.	ID="RND-5_FAMILY-620";Tend="1203";Tstart="904";shortTE="F";uid="77572386-deab-4a40-8961-7dd24d40dd2c"
NW_007378381.1	RepeatMasker	LTR/Gypsy	60530	60811	870	-	.	ID="RND-6_FAMILY-7101";TEgroup="ctg_942%7CRND-6_FAMILY-7101%7C1";Tend="974";Tstart="818";shortTE="F";uid="a690696b-7959-4b12-93f3-bca740bcd023"
NW_007378381.1	RepeatMasker	SINE/ID	96737	96990	1255	-	.	ID="RND-1_FAMILY-28";Tend="1116";Tstart="866";shortTE="F";uid="6d5344c9-7a39-4938-bc60-680b49f8aeed"
NW_007378381.1	RepeatMasker	SINE/tRNA-RTE	27960	28062	526	-	.	ID="RND-1_FAMILY-88";Tend="973";Tstart="872";shortTE="F";uid="ef10c57f-ddd5-420b-ac37-b861739535f1"
NW_007378381.1	RepeatMasker	LINE/I	116704	116858	1350	-	.	ID="RND-1_FAMILY-332";Tend="803";Tstart="649";shortTE="F";uid="bd8ecd3c-17e6-4324-8203-f4d7d2437b9c"
NW_007378381.1	RepeatMasker	SINE/tRNA-Meta	36444	36605	1048	-	.	ID="RND-1_FAMILY-97";Tend="994";Tstart="834";shortTE="F";uid="9ea61aa7-4865-4aa1-9ee6-242c23b73e2e"
NW_007378381.1	RepeatMasker	Unknown	32066	32297	1823	-	.	ID="RND-6_FAMILY-12795";Tend="640";Tstart="401";shortTE="F";uid="0bc5efa2-e384-4923-bf63-2223180c9904"
NW_007378381.1	RepeatMasker	Unknown	23271	23435	1123	-	.	ID="RND-1_FAMILY-344";Tend="1516";Tstart="1367";shortTE="F";uid="f9279c66-9835-4eb5-a6ad-4481db1388fe"
NW_007378381.1	RepeatMasker	Unknown	8757	8933	541	-	.	ID="RND-1_FAMILY-253";Tend="886";Tstart="729";shortTE="F";uid="a655ca9c-fc71-4ab2-963a-3a31dd0c64d5"
NW_007378381.1	RepeatMasker	LINE/RTE-BovB	56200	56335	404	-	.	ID="RND-6_FAMILY-12150";Tend="775";Tstart="622";shortTE="F";uid="8b010b91-352c-41e7-8267-52c2f32442d6"
NW_007378381.1	RepeatMasker	DNA/Maverick	41965	42098	771	-	.	ID="RND-1_FAMILY-84";Tend="912";Tstart="779";shortTE="F";uid="7795ace6-99b3-4c21-bdbb-5cbb94fe896a"
NW_007378381.1	RepeatMasker	DNA/hAT-Blackjack	13925	14482	4239	-	.	ID="rnd-1_family-83";Tend="1873";Tstart="804";shortTE="F";uid="3e683658-6adc-462a-b549-03dd96bb1dfe"
NW_007378381.1	RepeatMasker	DNA/Maverick	41486	41892	747	-	.	ID="RND-1_FAMILY-84";TEgroup="ctg_942%7CRND-1_FAMILY-84%7C2";Tend="915";Tstart="779";shortTE="F";uid="be26dafd-7870-4826-bdcf-9bfc68f2ae57"
NW_007378381.1	RepeatMasker	Unknown	78798	79357	4923	-	.	ID="RND-6_FAMILY-12407";Tend="1384";Tstart="829";shortTE="F";uid="1cf31bcf-5f5b-4d1c-bc0c-e7910cded726"
NW_007378381.1	RepeatMasker	DNA/Maverick	2866	3348	432	-	.	ID="RND-1_FAMILY-84";TEgroup="ctg_942%7CRND-1_FAMILY-84%7C1";Tend="1089";Tstart="786";shortTE="T";uid="d303b616-41d8-4659-a122-a6908e0d3ccd"
NW_007378381.1	RepeatMasker	SINE/ID	112562	112712	1604	-	.	ID="RND-1_FAMILY-4";Tend="1048";Tstart="745";shortTE="F";uid="74ab1367-c9c1-4c81-a7df-141a9ad49dfd"
NW_007378381.1	RepeatMasker	DNA/hAT-Blackjack	36757	36930	1228	-	.	ID="RND-1_FAMILY-83";Tend="960";Tstart="788";shortTE="F";uid="77d0e62a-63f8-4975-9b8a-4aad9a4bbe8a"
NW_007378381.1	RepeatMasker	SINE/tRNA-Core	92369	92488	1062	-	.	ID="RND-6_FAMILY-3547";Tend="1897";Tstart="1778";shortTE="F";uid="a6c96a0d-5a3e-4180-91a2-3c3e836ccd30"
NW_007378381.1	RepeatMasker	Unknown	112713	112951	1909	-	.	ID="RND-6_FAMILY-1666";Tend="1046";Tstart="810";shortTE="F";uid="2d34f128-85e7-40e7-b42b-54a513ab585c"
NW_007378381.1	RepeatMasker	SINE/ID	88852	89061	1201	-	.	ID="RND-1_FAMILY-5";Tend="1750";Tstart="1521";shortTE="F";uid="0a4b862e-f244-4c95-99ef-b1255bdd74e3"
NW_007378381.1	RepeatMasker	DNA/Merlin	101884	102070	1315	-	.	ID="RND-1_FAMILY-34";Tend="1657";Tstart="1472";shortTE="F";uid="375763a2-d030-4f01-9929-599f52873f5f"
NW_007378381.1	RepeatMasker	Unknown	113279	113567	979	-	.	ID="RND-1_FAMILY-195";Tend="1163";Tstart="980";shortTE="F";uid="fe041dcb-ba62-4ca6-8fac-74a3a7536a8e"
NW_007378381.1	RepeatMasker	LINE/Penelope	90311	90480	657	-	.	ID="RND-6_FAMILY-1904";Tend="1115";Tstart="947";shortTE="F";uid="60507c87-5622-4f91-9f54-8bcab7130b40"
NW_007378381.1	RepeatMasker	SINE/tRNA-Meta	67891	67994	831	-	.	ID="RND-1_FAMILY-97";Tend="995";Tstart="892";shortTE="F";uid="a2f477a6-3049-4a3e-abd2-08813d26a19a"
NW_007378381.1	RepeatMasker	Unknown	87228	87352	482	-	.	ID="RND-5_FAMILY-2138";TEgroup="ctg_942%7CRND-5_FAMILY-2138%7C1";Tend="967";Tstart="768";shortTE="T";uid="a9e2e8f2-a870-4933-8234-e529691f1f1d"
NW_007378381.1	RepeatMasker	LINE/L2	114222	114451	2035	-	.	ID="RND-6_FAMILY-4902";Tend="375";Tstart="146";shortTE="F";uid="45f516f0-2def-4220-91a2-b270efc87797"
NW_007378381.1	RepeatMasker	Unknown	32297	32836	3203	-	.	ID="RND-6_FAMILY-164";Tend="1091";Tstart="567";shortTE="F";uid="d0b5c455-fa82-4b81-aeb4-c0e54bab8347"
NW_007378381.1	RepeatMasker	DNA/hAT-Blackjack	7138	7241	644	-	.	ID="rnd-1_family-83";Tend="1683";Tstart="1604";shortTE="F";uid="cd377cc6-9901-4b93-8d18-cf7a1554ac46"
NW_007378381.1	RepeatMasker	Unknown	51788	51943	416	-	.	ID="RND-5_FAMILY-3298";Tend="1013";Tstart="841";shortTE="F";uid="a6141bef-f011-477f-b3b4-1383005b9ee0"
NW_007378381.1	RepeatMasker	DNA/Maverick	3614	3866	1205	-	.	ID="RND-1_FAMILY-84";Tend="1094";Tstart="818";shortTE="F";uid="b816c2d4-dd75-4dca-b336-98c1a35ecbf0"
NW_007378381.1	RepeatMasker	Unknown	107852	108009	709	-	.	ID="RND-1_FAMILY-227";TEgroup="ctg_942%7CRND-1_FAMILY-227%7C1";Tend="1168";Tstart="903";shortTE="F";uid="27f4c068-d270-4585-bc9c-ef8b998607a7"
NW_007378381.1	RepeatMasker	LINE/L1-Tx1	19091	19217	410	-	.	ID="RND-1_FAMILY-1";Tend="1744";Tstart="1586";shortTE="F";uid="fb780689-2d24-40a9-8b82-748faf57b8d8"
NW_007378381.1	RepeatMasker	Unknown	12848	13457	2217	-	.	ID="RND-1_FAMILY-155";Tend="1654";Tstart="975";shortTE="F";uid="ad6c7ea7-8dda-47a8-814b-5405269c80f6"
NW_007378381.1	RepeatMasker	SINE/tRNA-RTE	93	389	2016	-	.	ID="RND-5_FAMILY-620";Tend="1203";Tstart="902";shortTE="F";uid="585b913c-6888-41b2-92d4-48cb3c13be75"
NW_007378381.1	RepeatMasker	DNA/hAT-Blackjack	55208	55381	1367	-	.	ID="RND-1_FAMILY-83";Tend="960";Tstart="788";shortTE="F";uid="a0cb8a5c-2217-4a45-98a7-280e2850e82e"
NW_007378381.1	RepeatMasker	Unknown	4699	4866	752	-	.	ID="RND-1_FAMILY-410";Tend="979";Tstart="826";shortTE="F";uid="7122a90a-e5cf-45fd-9240-438ef70cb78e"
NW_007378381.1	RepeatMasker	SINE/tRNA-Deu	100763	101149	700	-	.	ID="RND-1_FAMILY-54";TEgroup="ctg_942%7CRND-1_FAMILY-54%7C1";Tend="1458";Tstart="975";shortTE="F";uid="7efd9b2b-62dd-4b27-a2a2-9252e59f0f93"
NW_007378381.1	RepeatMasker	Unknown	20260	20466	1192	-	.	ID="RND-1_FAMILY-64";Tend="1127";Tstart="923";shortTE="F";uid="4bc0a17f-2810-4292-a21f-049e7995d946"
NW_007378381.1	RepeatMasker	Unknown	61912	62024	792	-	.	ID="RND-6_FAMILY-1666";Tend="1024";Tstart="937";shortTE="F";uid="840c3ccd-c908-45fe-942c-08747b3c1d22"
NW_007378381.1	RepeatMasker	Unknown	87975	88104	480	-	.	ID="RND-5_FAMILY-5729";Tend="777";Tstart="654";shortTE="F";uid="cfc3fe3b-188a-4998-9cb9-a69205d30463"
NW_007378381.1	RepeatMasker	Unknown	52206	52315	512	-	.	ID="RND-1_FAMILY-70";Tend="1042";Tstart="915";shortTE="F";uid="32f5616c-a837-4700-9162-19046a0ac8ab"
NW_007378381.1	RepeatMasker	SINE/ID	19040	19157	809	-	.	ID="RND-1_FAMILY-16";Tend="1076";Tstart="959";shortTE="F";uid="0ae2815d-4d05-4fad-b0c7-2755420209b8"
NW_007378381.1	RepeatMasker	SINE/tRNA-Meta	36109	36270	1011	-	.	ID="RND-1_FAMILY-97";Tend="994";Tstart="834";shortTE="F";uid="b7e7f46c-f62d-4883-be78-9a6cf88ab740"
NW_007378381.1	RepeatMasker	DNA/Merlin	108362	108654	2012	-	.	ID="RND-1_FAMILY-34";Tend="1140";Tstart="897";shortTE="F";uid="c2737321-4bee-4dfa-abd5-a27e317b1d02"
NW_007378381.1	RepeatMasker	DNA/Merlin	102360	102901	3859	-	.	ID="RND-1_FAMILY-34";Tend="1423";Tstart="551";shortTE="F";uid="b8269640-9f7e-4286-9b81-eec85f902f5a"
NW_007378381.1	RepeatMasker	LTR/Gypsy	54531	54692	1285	-	.	ID="RND-6_FAMILY-7101";Tend="974";Tstart="816";shortTE="F";uid="26269894-a44d-47c5-89c8-21baea170a54"
NW_007378381.1	RepeatMasker	Unknown	85906	86610	4266	-	.	ID="RND-1_FAMILY-64";Tend="1478";Tstart="831";shortTE="F";uid="849513bb-961b-45d9-b02c-fd8a8689009d"
NW_007378381.1	RepeatMasker	Unknown	49228	49417	409	-	.	ID="RND-1_FAMILY-191";Tend="924";Tstart="729";shortTE="F";uid="299fa834-539d-40cc-906a-8e9733957dd0"
NW_007378381.1	RepeatMasker	Unknown	56876	57101	1724	-	.	ID="RND-1_FAMILY-122";Tend="1110";Tstart="892";shortTE="F";uid="3ba8ed68-c073-46af-a822-f5ba3ece7b7f"
NW_007378381.1	RepeatMasker	Unknown	83029	83148	727	-	.	ID="RND-1_FAMILY-48";Tend="813";Tstart="691";shortTE="F";uid="086ddbff-b0a8-468b-9708-49d410d333ee"
NW_007378381.1	RepeatMasker	LINE/RTE-BovB	63671	63774	409	-	.	ID="RND-6_FAMILY-12150";Tend="775";Tstart="677";shortTE="F";uid="3b4ea73a-95d4-44f1-9675-f2ebb83f4bec"
NW_007378381.1	RepeatMasker	LINE/RTE-BovB	57347	57565	1270	-	.	ID="RND-6_FAMILY-12150";Tend="800";Tstart="579";shortTE="F";uid="184cb210-8762-47c2-b336-e8803492d83c"
NW_007378381.1	RepeatMasker	Unknown	24569	25202	4119	-	.	ID="RND-6_FAMILY-12407";Tend="1413";Tstart="830";shortTE="F";uid="89767bf2-821e-4075-8630-463bf7942a62"
NW_007378381.1	RepeatMasker	SINE/ID	26203	26390	1316	-	.	ID="RND-1_FAMILY-16";Tend="1077";Tstart="894";shortTE="F";uid="841cdebe-a4d5-4932-9245-0e273eb53951"
NW_007378381.1	RepeatMasker	Unknown	83411	83528	790	-	.	ID="RND-1_FAMILY-48";Tend="815";Tstart="691";shortTE="F";uid="a33d0572-2b63-4df9-92f7-111531b416d1"
NW_007378381.1	RepeatMasker	Unknown	118324	118538	866	-	.	ID="RND-1_FAMILY-70";Tend="1043";Tstart="908";shortTE="F";uid="534b36b6-5e88-4b9c-9454-321a30bce8da"
NW_007378381.1	RepeatMasker	Unknown	83972	84077	688	-	.	ID="RND-1_FAMILY-518";Tend="1045";Tstart="948";shortTE="F";uid="81a33710-a8c4-4ae7-b6e1-68cdeee2b389"
NW_007386859.1	RepeatMasker	LINE/I-Jockey	886	1073	1666	+	.	ID="RND-5_FAMILY-2907";Tend="1092";Tstart="903";shortTE="F";uid="6f798d14-7e27-4121-8ec9-cd3ff6620687"
NW_007386859.1	RepeatMasker	Unknown	1290	1915	3252	-	.	ID="RND-5_FAMILY-2144";Tend="1529";Tstart="898";shortTE="F";uid="22702162-e049-4cc3-9203-c0158d118cb2"
NW_007386859.1	RepeatMasker	SINE/5S	1068	1185	402	-	.	ID="RND-1_FAMILY-103";Tend="755";Tstart="652";shortTE="F";uid="d40d8f29-781a-4e82-b8ca-72167429548f"
NW_007386859.1	RepeatMasker	Unknown	2113	2223	594	-	.	ID="RND-1_FAMILY-94";Tend="754";Tstart="653";shortTE="F";uid="c38bc53e-ccca-44de-885c-88deb2c49b20"
NW_007471644.1	RepeatMasker	Unknown	177	319	1222	-	.	ID="RND-4_FAMILY-343";Tend="1721";Tstart="1579";shortTE="F";uid="55b15636-989d-44da-ad53-80551c381a84"
NW_007386860.1	RepeatMasker	Unknown	2082	2340	2039	+	.	ID="RND-6_FAMILY-48653";Tend="805";Tstart="545";shortTE="F";uid="3216153e-5eb6-4c49-a950-1dd3d2ae3702"
NW_007386860.1	RepeatMasker	Unknown	1868	2094	526	+	.	ID="RND-1_FAMILY-65";Tend="1184";Tstart="923";shortTE="F";uid="b1b229c8-3aaa-4feb-b27b-e45d17819084"
NW_007386860.1	RepeatMasker	DNA/Sola-2	1248	1401	1033	+	.	ID="RND-1_FAMILY-95";Tend="1381";Tstart="1197";shortTE="F";uid="c7ec8544-fed6-4a32-ac61-62409f747bb6"
NW_007471653.1	RepeatMasker	Unknown	1	183	1341	-	.	ID="RND-1_FAMILY-64";Tend="992";Tstart="817";shortTE="F";uid="75b609ad-a5e0-46eb-852e-10b29c7e1645"
NW_007471654.1	RepeatMasker	SINE/5S	198	319	768	-	.	ID="RND-1_FAMILY-103";Tend="816";Tstart="687";shortTE="F";uid="f88c57c7-e37d-4d69-91f2-e0e1468a7df3"
NW_007471655.1	RepeatMasker	Unknown	159	319	656	+	.	ID="RND-5_FAMILY-3169";Tend="1437";Tstart="1238";shortTE="F";uid="15cb4ca7-3bbe-4f24-86e4-69740d90c1b1"
NW_007471669.1	RepeatMasker	DNA	217	319	532	+	.	ID="RND-1_FAMILY-108";Tend="1687";Tstart="1567";shortTE="F";uid="ee761ac5-2844-4edb-a5a6-d70c35c3bc94"
NW_007386863.1	RepeatMasker	Unknown	509	687	1179	-	.	ID="RND-1_FAMILY-52";Tend="1114";Tstart="923";shortTE="F";uid="117b4b3c-cbe5-4902-a696-ac4a900c2986"
NW_007386863.1	RepeatMasker	Unknown	766	985	1233	-	.	ID="RND-1_FAMILY-106";Tend="1158";Tstart="971";shortTE="F";uid="06283448-44d4-4bf7-b49c-4d3d8a15b645"
NW_007471681.1	RepeatMasker	Unknown	1	127	535	-	.	ID="RND-6_FAMILY-42669";Tend="742";Tstart="612";shortTE="F";uid="996cbd0b-f4b8-43ef-8337-b20f82f9da82"
NW_007471682.1	RepeatMasker	Unknown	32	231	543	-	.	ID="RND-1_FAMILY-196";Tend="926";Tstart="691";shortTE="F";uid="d6fa2661-bbf9-4ad2-be44-8129a1f74830"
NW_007471685.1	RepeatMasker	Unknown	172	319	567	+	.	ID="RND-6_FAMILY-1666";Tend="941";Tstart="803";shortTE="F";uid="9908ff4e-5f99-4fe8-8680-1ec74652883e"
NW_007471686.1	RepeatMasker	SINE/tRNA-Meta	1	151	616	+	.	ID="RND-1_FAMILY-97";Tend="984";Tstart="866";shortTE="F";uid="233c8b1e-56eb-499f-9ffa-742c886d3212"
NW_007386864.1	RepeatMasker	SINE/5S	356	764	444	+	.	ID="RND-1_FAMILY-103";TEgroup="ctg_9425%7CRND-1_FAMILY-103%7C1";Tend="871";Tstart="654";shortTE="T";uid="5898af0d-d047-4a05-b1d9-1a2f9280ce20"
NW_007386864.1	RepeatMasker	SINE/5S	772	1014	1069	+	.	ID="RND-1_FAMILY-103";Tend="903";Tstart="664";shortTE="F";uid="22179780-9dd8-4efd-855c-4eadcb5ca687"
NW_007386864.1	RepeatMasker	DNA/hAT-Blackjack	1130	1231	465	-	.	ID="RND-1_FAMILY-66";Tend="888";Tstart="800";shortTE="F";uid="493d682a-da89-44fb-9093-e38af3433823"
NW_007386865.1	RepeatMasker	Unknown	552	858	2115	-	.	ID="RND-1_FAMILY-487";Tend="979";Tstart="680";shortTE="F";uid="ba027d0f-3664-441f-ac16-6b49fbdfee91"
NW_007471699.1	RepeatMasker	DNA/Academ-1	1	319	2337	+	.	ID="RND-6_FAMILY-734";Tend="2665";Tstart="2347";shortTE="F";uid="94ebb28e-7a61-47d3-8680-5a0cda329f41"
NW_007471700.1	RepeatMasker	Unknown	77	182	766	+	.	ID="RND-1_FAMILY-385";Tend="1266";Tstart="1161";shortTE="F";uid="c78112c2-e34a-4f49-8176-ec2ddc1de8d9"
NW_007471700.1	RepeatMasker	SINE/ID	201	316	689	+	.	ID="RND-1_FAMILY-4";Tend="743";Tstart="627";shortTE="F";uid="469c066f-b180-4263-9d56-c75e993a7fee"
NW_007386866.1	RepeatMasker	LTR/Gypsy	1949	2322	2945	+	.	ID="RND-6_FAMILY-390";Tend="580";Tstart="222";shortTE="F";uid="d14ab355-fd48-43f5-afe7-bf2fbc74898d"
NW_007386866.1	RepeatMasker	LINE/RTE-BovB	940	1081	608	+	.	ID="RND-6_FAMILY-4311";Tend="544";Tstart="395";shortTE="F";uid="2e3084b9-186c-47ea-9a33-dd38224591de"
NW_007471712.1	RepeatMasker	Unknown	30	136	612	-	.	ID="RND-6_FAMILY-44247";Tend="777";Tstart="677";shortTE="F";uid="141e7333-8079-4649-9458-693d14e04f21"
NW_007471714.1	RepeatMasker	RC/Helitron	117	318	1258	+	.	ID="RND-1_FAMILY-548";Tend="774";Tstart="585";shortTE="F";uid="800277d7-1b59-4f28-8674-06ebd84486f8"
NW_007386867.1	RepeatMasker	SINE/tRNA-Meta	29277	29412	968	+	.	ID="RND-1_FAMILY-97";Tend="969";Tstart="834";shortTE="F";uid="9b92c5e8-6bb0-474a-8a77-544d3da282ca"
NW_007386867.1	RepeatMasker	LTR	29895	30333	923	+	.	ID="RND-6_FAMILY-46408";Tend="1832";Tstart="912";shortTE="F";uid="4f794e0d-e5f0-4acf-a060-45a6e403e30f"
NW_007386867.1	RepeatMasker	Unknown	19259	19457	863	+	.	ID="RND-1_FAMILY-127";Tend="1107";Tstart="894";shortTE="F";uid="65484f9f-c85d-41f7-8554-614f1d05c231"
NW_007386867.1	RepeatMasker	SINE/tRNA-Meta	9699	9834	968	+	.	ID="RND-1_FAMILY-97";Tend="969";Tstart="834";shortTE="F";uid="e1f7bb8e-bdd3-4184-bee5-20a25c347ca8"
NW_007386867.1	RepeatMasker	Unknown	9461	9659	863	+	.	ID="RND-1_FAMILY-127";Tend="1107";Tstart="894";shortTE="F";uid="a2751a5b-0abf-4baa-83d5-f31479602e5c"
NW_007386867.1	RepeatMasker	LTR	20115	20553	923	+	.	ID="RND-6_FAMILY-46408";Tend="1832";Tstart="912";shortTE="F";uid="30f9dc76-b794-4643-b248-afbc41386e98"
NW_007386867.1	RepeatMasker	Unknown	29039	29237	863	+	.	ID="RND-1_FAMILY-127";Tend="1107";Tstart="894";shortTE="F";uid="e221c407-acd4-4c3e-a6a4-ec014779fefe"
NW_007386867.1	RepeatMasker	LTR	564	1002	1014	+	.	ID="RND-6_FAMILY-46408";Tend="1832";Tstart="949";shortTE="F";uid="6b8b0fe6-20d7-460c-a137-eb867716665b"
NW_007386867.1	RepeatMasker	SINE/tRNA-Meta	19497	19632	968	+	.	ID="RND-1_FAMILY-97";Tend="969";Tstart="834";shortTE="F";uid="acdde0bf-bc08-46fa-b8a3-9857ff286b89"
NW_007386867.1	RepeatMasker	LTR	10317	10755	923	+	.	ID="RND-6_FAMILY-46408";Tend="1832";Tstart="912";shortTE="F";uid="8517acce-2e20-4378-a0b9-246d53d7d78f"
NW_007386867.1	RepeatMasker	LINE/RTE-BovB	101	563	1139	-	.	ID="RND-1_FAMILY-832";Tend="1010";Tstart="546";shortTE="F";uid="850d2ebe-31c2-483f-844a-a4b1fba43e93"
NW_007386867.1	RepeatMasker	LINE/RTE-BovB	23049	23205	629	-	.	ID="RTE-47_LMI";Tend="150";Tstart="1";shortTE="F";uid="57d82309-0e5c-4d7e-99c3-3c348bf071d2"
NW_007386867.1	RepeatMasker	LINE/RTE-BovB	19635	20114	1235	-	.	ID="RND-1_FAMILY-832";Tend="1025";Tstart="546";shortTE="F";uid="b2007c10-ee92-4db4-9722-3d81e0e88109"
NW_007386867.1	RepeatMasker	LINE/RTE-BovB	9837	10316	1235	-	.	ID="RND-1_FAMILY-832";Tend="1025";Tstart="546";shortTE="F";uid="7ee769a4-7820-434b-b2fa-679afbdc5553"
NW_007386867.1	RepeatMasker	LINE/RTE-BovB	29415	29894	1235	-	.	ID="RND-1_FAMILY-832";Tend="1025";Tstart="546";shortTE="F";uid="73992b1d-1275-4a52-bca5-01330cfbed26"
NW_007386867.1	RepeatMasker	Unknown	25675	25979	1640	-	.	ID="RND-5_FAMILY-1861";Tend="1190";Tstart="918";shortTE="F";uid="632b01b4-bf17-4358-ab60-e3925e80e2e3"
NW_007386867.1	RepeatMasker	LINE/RTE-BovB	3498	3654	629	-	.	ID="RTE-47_LMI";Tend="150";Tstart="1";shortTE="F";uid="e1c306f5-4e33-420d-83c9-e18e4c6b6d4e"
NW_007386867.1	RepeatMasker	LINE/RTE-BovB	13251	13407	629	-	.	ID="RTE-47_LMI";Tend="150";Tstart="1";shortTE="F";uid="6eefdcc2-f14b-476a-ba93-21df2c70e130"
NW_007471720.1	RepeatMasker	RC/Helitron	193	294	483	+	.	ID="RND-6_FAMILY-9380";Tend="597";Tstart="500";shortTE="F";uid="28c477fe-87af-4d04-a3bf-7b887fc5ccf3"
NW_007471720.1	RepeatMasker	DNA/hAT-hAT19	153	264	577	-	.	ID="RND-6_FAMILY-24860";Tend="1919";Tstart="1799";shortTE="F";uid="00983664-eb58-4020-a493-559711514fcb"
NW_007471724.1	RepeatMasker	LINE/CRE	1	138	1204	+	.	ID="RND-6_FAMILY-15895";Tend="1138";Tstart="999";shortTE="F";uid="719aac33-d251-4d50-80f6-5dff7aeba6b8"
NW_007471728.1	RepeatMasker	LTR/Pao	110	228	449	+	.	ID="BEL-1_BTA-I";Tend="4764";Tstart="4646";shortTE="F";uid="44a0ff91-b20b-4b73-b4c2-a1b02159f6ba"
NW_007471733.1	RepeatMasker	DNA/PIF-Harbinger	1	146	421	-	.	ID="RND-1_FAMILY-258";Tend="675";Tstart="529";shortTE="F";uid="8bfe59fc-7508-4266-8f72-5938308be691"
NW_007378382.1	RepeatMasker	SINE/tRNA-RTE	60511	60625	405	+	.	ID="RND-1_FAMILY-79";Tend="1996";Tstart="1876";shortTE="F";uid="66445e92-3f1e-4a5d-a3df-9a0068e9d4bd"
NW_007378382.1	RepeatMasker	Unknown	49657	49823	1238	+	.	ID="RND-1_FAMILY-278";Tend="820";Tstart="656";shortTE="F";uid="8734476f-7d6f-45b6-a3bb-cfac58fbe069"
NW_007378382.1	RepeatMasker	DNA/Academ-1	79382	79560	465	+	.	ID="RND-6_FAMILY-734";Tend="1906";Tstart="1728";shortTE="F";uid="9f25f61c-7481-40ec-a9d3-062d5c6835b1"
NW_007378382.1	RepeatMasker	Unknown	73565	73703	670	+	.	ID="RND-6_FAMILY-62244";Tend="811";Tstart="674";shortTE="F";uid="2c202157-674d-4e8f-9342-e8f6d5313b3f"
NW_007378382.1	RepeatMasker	Unknown	68562	68854	1439	+	.	ID="RND-1_FAMILY-0";Tend="775";Tstart="456";shortTE="F";uid="e5713040-4024-401b-a5e5-40a4606a61c3"
NW_007378382.1	RepeatMasker	DNA/hAT-Tip100	45646	45747	823	+	.	ID="RND-1_FAMILY-20";Tend="709";Tstart="608";shortTE="F";uid="8c269a8c-998a-4d98-8854-09961eab8f49"
NW_007378382.1	RepeatMasker	Unknown	36168	36604	2397	+	.	ID="RND-6_FAMILY-62244";Tend="1119";Tstart="689";shortTE="F";uid="1667f843-4fdb-4714-a5a2-9fcd61772029"
NW_007378382.1	RepeatMasker	Unknown	46219	46323	749	+	.	ID="RND-1_FAMILY-0";Tend="544";Tstart="440";shortTE="F";uid="a210e648-a5b8-4671-9ff1-1eb6ae543eb2"
NW_007378382.1	RepeatMasker	Unknown	84360	84578	1697	+	.	ID="RND-1_FAMILY-52";Tend="1133";Tstart="918";shortTE="F";uid="ac5de033-3caa-4146-993b-80f2d9a81f19"
NW_007378382.1	RepeatMasker	SINE/ID	46234	46339	757	+	.	ID="RND-1_FAMILY-5";Tend="1627";Tstart="1538";shortTE="F";uid="7edcf62e-01a7-4561-9138-cfd6ba00bdbc"
NW_007378382.1	RepeatMasker	RC/Helitron	28682	28821	1030	+	.	ID="RND-5_FAMILY-10536";Tend="1327";Tstart="1188";shortTE="F";uid="60652e01-e947-4d41-8042-9f2e07fe4270"
NW_007378382.1	RepeatMasker	DNA/hAT-Charlie	77555	77895	1913	+	.	ID="RND-1_FAMILY-495";Tend="1168";Tstart="816";shortTE="F";uid="f671e65a-713b-4463-beac-93eb13ab7f9a"
NW_007378382.1	RepeatMasker	SINE/ID	70639	70838	1474	+	.	ID="RND-1_FAMILY-5";Tend="1736";Tstart="1538";shortTE="F";uid="8374413c-bebd-408e-a413-97ba4c6ab4fe"
NW_007378382.1	RepeatMasker	Unknown	137360	137747	2645	+	.	ID="RND-1_FAMILY-155";Tend="1032";Tstart="637";shortTE="F";uid="0040e498-4c50-4b0a-8cf8-590b04fff7b0"
NW_007378382.1	RepeatMasker	SINE/tRNA-Core	25224	25355	726	+	.	ID="RND-1_FAMILY-87";Tend="1266";Tstart="1130";shortTE="F";uid="f3d73976-456a-487f-84d0-796db27950ce"
NW_007378382.1	RepeatMasker	LINE/CRE	57095	57311	1691	+	.	ID="RND-5_FAMILY-3277";Tend="979";Tstart="767";shortTE="F";uid="65a9da65-1f31-4175-939d-c312d0b1b0eb"
NW_007378382.1	RepeatMasker	Unknown	41174	41297	507	+	.	ID="RND-1_FAMILY-31";Tend="1600";Tstart="1483";shortTE="F";uid="7955e34f-e677-4310-ad98-3a9eed372400"
NW_007378382.1	RepeatMasker	Unknown	23409	23637	1402	+	.	ID="RND-1_FAMILY-227";Tend="1157";Tstart="910";shortTE="F";uid="6295cda8-593f-43fa-b81d-484257f82ed7"
NW_007378382.1	RepeatMasker	Unknown	93830	93976	1243	+	.	ID="RND-1_FAMILY-809";Tend="871";Tstart="725";shortTE="F";uid="ec99a002-ffd9-497e-86f7-7fdb07c1ac1c"
NW_007378382.1	RepeatMasker	DNA/hAT	67689	67854	1160	+	.	ID="RND-1_FAMILY-307";Tend="679";Tstart="510";shortTE="F";uid="2f3f4815-a756-45bc-9fa3-e82915881f47"
NW_007378382.1	RepeatMasker	Unknown	69408	69631	1276	+	.	ID="RND-6_FAMILY-562";Tend="927";Tstart="669";shortTE="F";uid="79958f7b-bf39-4bb2-9d4f-5125ff7d111a"
NW_007378382.1	RepeatMasker	Unknown	79075	79213	748	+	.	ID="RND-6_FAMILY-62244";Tend="811";Tstart="674";shortTE="F";uid="f6dec734-0913-41e5-b732-e941048f6161"
NW_007378382.1	RepeatMasker	Unknown	80843	81075	1493	+	.	ID="RND-6_FAMILY-4482";Tend="2360";Tstart="2136";shortTE="F";uid="90e5aa37-018f-4905-8cae-5316fb98e55d"
NW_007378382.1	RepeatMasker	Unknown	117239	117413	1023	+	.	ID="RND-5_FAMILY-8766";Tend="1131";Tstart="939";shortTE="F";uid="a947df75-7cea-4324-bb34-f2bd9d6a685b"
NW_007378382.1	RepeatMasker	LINE/CRE	66201	66417	1666	+	.	ID="RND-5_FAMILY-3277";Tend="979";Tstart="767";shortTE="F";uid="fa0cb648-d1f7-4ff6-bf57-8cc4f10ccdd8"
NW_007378382.1	RepeatMasker	SINE/5S	38985	39262	484	+	.	ID="RND-1_FAMILY-103";TEgroup="ctg_943%7CRND-1_FAMILY-103%7C1";Tend="863";Tstart="659";shortTE="F";uid="346533ea-9b38-453e-865e-24cc4c3df21f"
NW_007378382.1	RepeatMasker	Unknown	136935	137035	514	+	.	ID="RND-1_FAMILY-138";Tend="741";Tstart="623";shortTE="F";uid="6e08588b-bb07-40f8-a2e6-639347eca9ba"
NW_007378382.1	RepeatMasker	Unknown	93645	93830	1246	+	.	ID="RND-5_FAMILY-8766";Tend="1128";Tstart="939";shortTE="F";uid="aa1607a7-a877-4712-a0ae-f384390f889d"
NW_007378382.1	RepeatMasker	LINE/I	81251	81455	1239	+	.	ID="RND-5_FAMILY-2097";Tend="1272";Tstart="1057";shortTE="F";uid="235dc936-3392-4e3e-9f4e-8f6bbe5121ec"
NW_007378382.1	RepeatMasker	LTR/Gypsy	83378	83483	564	+	.	ID="RND-1_FAMILY-60";Tend="1227";Tstart="1122";shortTE="F";uid="987308e0-7b63-4c23-b6be-32ec9bf1129b"
NW_007378382.1	RepeatMasker	Unknown	55473	55580	991	+	.	ID="RND-1_FAMILY-297";Tend="1088";Tstart="981";shortTE="F";uid="c18395a3-03fd-4723-bbd6-cc79ab31c02e"
NW_007378382.1	RepeatMasker	Unknown	72078	72285	945	+	.	ID="RND-6_FAMILY-20204";Tend="1737";Tstart="1544";shortTE="F";uid="ebe73ce7-4ffd-453f-86fa-2f2ac6f845e7"
NW_007378382.1	RepeatMasker	Unknown	39269	39373	625	+	.	ID="RND-1_FAMILY-70";Tend="1043";Tstart="917";shortTE="F";uid="fe070a0b-fb9c-4388-a902-3eebe8f53ef0"
NW_007378382.1	RepeatMasker	SINE/tRNA-Deu	88784	89041	1224	+	.	ID="RND-1_FAMILY-54";Tend="1510";Tstart="1254";shortTE="F";uid="6e518a99-a1aa-4f7a-b48b-60a4dafcd25c"
NW_007378382.1	RepeatMasker	Unknown	66425	66535	709	+	.	ID="RND-1_FAMILY-155";Tend="1715";Tstart="1611";shortTE="F";uid="a27f68b5-23f3-4543-b9f6-24871ab249ad"
NW_007378382.1	RepeatMasker	Unknown	49206	49414	1554	+	.	ID="RND-1_FAMILY-52";Tend="1120";Tstart="920";shortTE="F";uid="0855f701-dc51-49ca-8157-a49bf94a4f72"
NW_007378382.1	RepeatMasker	Unknown	87360	87470	415	+	.	ID="RND-5_FAMILY-3782";Tend="255";Tstart="154";shortTE="F";uid="a4a2dcaa-219f-4436-b55f-c5af742385d6"
NW_007378382.1	RepeatMasker	DNA/hAT-hAT19	50061	50331	410	+	.	ID="RND-6_FAMILY-24860";TEgroup="ctg_943%7CRND-6_FAMILY-24860%7C1";Tend="1913";Tstart="1799";shortTE="F";uid="a4e443e7-b06b-4aa4-88ed-bdaf11d8612a"
NW_007378382.1	RepeatMasker	SINE/5S	38558	38675	619	+	.	ID="RND-1_FAMILY-103";Tend="863";Tstart="741";shortTE="F";uid="0b45cf60-9370-4048-a293-3226f0164c63"
NW_007378382.1	RepeatMasker	Unknown	95291	95467	973	+	.	ID="RND-5_FAMILY-8766";Tend="1114";Tstart="926";shortTE="F";uid="619ca481-f50e-4db9-90ba-3f759347a3f4"
NW_007378382.1	RepeatMasker	SINE/tRNA-RTE	83341	83469	577	+	.	ID="RND-1_FAMILY-2";Tend="1281";Tstart="1189";shortTE="F";uid="1e6616e7-a6b6-4842-b69b-00bf4e2035a9"
NW_007378382.1	RepeatMasker	SINE/ID	100774	100962	686	+	.	ID="RND-1_FAMILY-15";Tend="885";Tstart="684";shortTE="F";uid="1a369fda-cb6e-47d3-a626-f152142fe7d7"
NW_007378382.1	RepeatMasker	Unknown	133659	133897	1700	+	.	ID="RND-1_FAMILY-490";Tend="844";Tstart="606";shortTE="F";uid="275928f9-ed9f-45a6-90cb-0daa8494b45e"
NW_007378382.1	RepeatMasker	Unknown	28373	28498	719	+	.	ID="RND-1_FAMILY-409";Tend="896";Tstart="783";shortTE="F";uid="cfc7fc0d-3c4d-441b-bf37-801e2b5e1027"
NW_007378382.1	RepeatMasker	Unknown	57319	57429	709	+	.	ID="RND-1_FAMILY-155";Tend="1715";Tstart="1611";shortTE="F";uid="f91edc17-b91c-4342-afbf-0101b4ef5285"
NW_007378382.1	RepeatMasker	Unknown	81653	81807	760	+	.	ID="RND-1_FAMILY-80";Tend="1029";Tstart="880";shortTE="F";uid="4ad26a4f-5729-473e-818f-dfcdf4d111eb"
NW_007378382.1	RepeatMasker	RC/Helitron	87638	87802	1079	+	.	ID="RND-1_FAMILY-228";Tend="1375";Tstart="1200";shortTE="F";uid="28c0f600-f992-4d56-b318-c487a5e75a5e"
NW_007378382.1	RepeatMasker	RC/Helitron	106329	106437	431	+	.	ID="RND-6_FAMILY-8282";Tend="976";Tstart="871";shortTE="F";uid="7ffe441a-35b2-448c-9445-b6433b4f1a83"
NW_007378382.1	RepeatMasker	Unknown	103536	103638	1867	+	.	ID="RND-6_FAMILY-1666";Tend="1022";Tstart="845";shortTE="F";uid="41a88163-bbec-4f20-bc94-d8770c1fced2"
NW_007378382.1	RepeatMasker	RC/Helitron	74789	74939	434	+	.	ID="RND-1_FAMILY-670";Tend="827";Tstart="684";shortTE="F";uid="8b99f3d3-77f8-472b-ab21-ec056430643f"
NW_007378382.1	RepeatMasker	Unknown	42809	42932	541	+	.	ID="RND-1_FAMILY-31";Tend="1600";Tstart="1483";shortTE="F";uid="9a438d26-300c-4b20-88e8-fee85a246249"
NW_007378382.1	RepeatMasker	Unknown	72712	72870	1085	+	.	ID="RND-1_FAMILY-27";Tend="827";Tstart="648";shortTE="F";uid="c7d12d3d-f1e0-4e65-8f21-c162c30b7ab4"
NW_007378382.1	RepeatMasker	SINE/tRNA-Core	28204	28352	741	+	.	ID="RND-1_FAMILY-87";Tend="1266";Tstart="1117";shortTE="F";uid="89cce77d-18bf-4beb-87f9-13018df9e05f"
NW_007378382.1	RepeatMasker	SINE/tRNA-Core	119864	120933	9602	+	.	ID="RND-1_FAMILY-87";Tend="2061";Tstart="982";shortTE="F";uid="343f0297-5b3c-480d-a513-e9f8d207c8a9"
NW_007378382.1	RepeatMasker	Unknown	26280	26477	1715	+	.	ID="RND-1_FAMILY-52";Tend="1120";Tstart="923";shortTE="F";uid="f4b33829-30fb-4d17-90bd-ebe6c6100ea7"
NW_007378382.1	RepeatMasker	DNA/hAT-Ac	63687	63815	1134	+	.	ID="RND-6_FAMILY-1214";Tend="476";Tstart="347";shortTE="F";uid="f98aed49-3e83-4fd3-8151-b57b64ea822a"
NW_007378382.1	RepeatMasker	DNA/Academ-1	73872	74064	560	+	.	ID="RND-6_FAMILY-734";Tend="1906";Tstart="1728";shortTE="F";uid="4c1a4765-be5e-4b18-b0e3-51482dd51a59"
NW_007378382.1	RepeatMasker	Unknown	48579	48747	1357	+	.	ID="RND-1_FAMILY-122";Tend="1054";Tstart="884";shortTE="F";uid="72185399-e961-4a52-b84a-1098e21d3e67"
NW_007378382.1	RepeatMasker	Unknown	46852	47070	965	+	.	ID="RND-5_FAMILY-1917";Tend="1052";Tstart="871";shortTE="F";uid="ee8ee4ac-5ea9-40bc-8eb4-3d7199b4099e"
NW_007378382.1	RepeatMasker	Unknown	29511	29718	1775	+	.	ID="RND-1_FAMILY-52";Tend="1135";Tstart="928";shortTE="F";uid="d3f396b2-549b-4ddf-a655-07d396a3b106"
NW_007378382.1	RepeatMasker	LINE/RTE-BovB	82959	83125	844	+	.	ID="RND-6_FAMILY-4311";Tend="598";Tstart="418";shortTE="F";uid="81dd3db9-eff4-48fc-86c9-9c1fe3fc64d2"
NW_007378382.1	RepeatMasker	Unknown	44969	45380	3302	+	.	ID="RND-6_FAMILY-62244";Tend="1105";Tstart="689";shortTE="F";uid="2e94c2d1-cd03-41df-bf8d-09eaaf12700b"
NW_007378382.1	RepeatMasker	Unknown	86239	86455	1361	+	.	ID="RND-5_FAMILY-3254";Tend="819";Tstart="603";shortTE="F";uid="ab262835-d719-4a87-a549-206e3bfa4ce2"
NW_007378382.1	RepeatMasker	Unknown	61662	62129	1633	+	.	ID="RND-6_FAMILY-12407";Tend="1414";Tstart="918";shortTE="F";uid="8c5e0b5c-e80f-492b-9ecc-6e223d9c96f4"
NW_007378382.1	RepeatMasker	SINE/5S	26002	26237	1044	+	.	ID="RND-1_FAMILY-103";Tend="891";Tstart="660";shortTE="F";uid="fcfa94e5-1f1b-4703-b04c-d2eab9f40347"
NW_007378382.1	RepeatMasker	LINE/I	17420	17642	589	+	.	ID="RND-5_FAMILY-2097";Tend="1255";Tstart="1057";shortTE="F";uid="de0a17ef-3297-4748-be06-056ee85ab232"
NW_007378382.1	RepeatMasker	SINE/tRNA-Core	24329	24477	755	+	.	ID="RND-1_FAMILY-87";Tend="1266";Tstart="1117";shortTE="F";uid="d15db735-5b4c-4b3d-b1cf-6f326fa50524"
NW_007378382.1	RepeatMasker	DNA/hAT-Charlie	65726	66068	1663	+	.	ID="RND-1_FAMILY-495";Tend="1168";Tstart="816";shortTE="F";uid="d0edd850-e7c5-4912-a3ef-fa7e07b43fe1"
NW_007378382.1	RepeatMasker	DNA/TcMar-Tc1	34140	34755	4404	+	.	ID="RND-1_FAMILY-627";Tend="1440";Tstart="825";shortTE="F";uid="fccb8069-c74c-4727-8033-f49f283927bd"
NW_007378382.1	RepeatMasker	DNA/Sola-2	69809	70023	1310	+	.	ID="RND-1_FAMILY-789";Tend="958";Tstart="703";shortTE="F";uid="cee6b059-d830-47cc-aff1-dee773523dbe"
NW_007378382.1	RepeatMasker	LINE/L1-Tx1	103377	103535	1126	+	.	ID="RND-4_FAMILY-112";Tend="1440";Tstart="1285";shortTE="F";uid="9658c785-de88-43de-93c9-186737e3077a"
NW_007378382.1	RepeatMasker	RC/Helitron	91062	91165	755	+	.	ID="RND-1_FAMILY-500";Tend="540";Tstart="436";shortTE="F";uid="0c8fb62f-41a1-4340-914c-33e19f2e62db"
NW_007378382.1	RepeatMasker	Unknown	33524	33753	1101	+	.	ID="RND-6_FAMILY-2666";Tend="1739";Tstart="1496";shortTE="F";uid="c5348e1d-1e42-4fd0-8112-b7cdfccad09c"
NW_007378382.1	RepeatMasker	Unknown	18097	18197	469	+	.	ID="RND-1_FAMILY-144";Tend="981";Tstart="894";shortTE="F";uid="dd362343-8d30-476c-9be1-e586ca046bef"
NW_007378382.1	RepeatMasker	SINE/ID	133907	134044	610	-	.	ID="RND-1_FAMILY-6";Tend="1334";Tstart="1175";shortTE="F";uid="72623831-dc74-499e-b739-4d8ad97c4697"
NW_007378382.1	RepeatMasker	Unknown	24472	24666	1462	-	.	ID="RND-1_FAMILY-409";Tend="976";Tstart="786";shortTE="F";uid="d1447780-20c8-4070-a8a7-0bcef75934a4"
NW_007378382.1	RepeatMasker	SINE/5S	76565	76730	924	-	.	ID="RND-1_FAMILY-103";Tend="892";Tstart="735";shortTE="F";uid="0b5de691-eb06-439e-a10d-33cffb516008"
NW_007378382.1	RepeatMasker	Unknown	54633	54788	789	-	.	ID="RND-5_FAMILY-8766";Tend="1084";Tstart="940";shortTE="F";uid="f67d69f7-3e92-49e5-aa73-d607f51c6c52"
NW_007378382.1	RepeatMasker	Unknown	27228	27489	2069	-	.	ID="RND-1_FAMILY-64";Tend="1087";Tstart="826";shortTE="F";uid="b096214c-5cc0-4d13-bfc3-1c6e765a1726"
NW_007378382.1	RepeatMasker	SINE/ID	101682	101938	1895	-	.	ID="RND-1_FAMILY-9";Tend="1025";Tstart="766";shortTE="F";uid="cda2b5e3-2124-4984-bd37-084b0b236aeb"
NW_007378382.1	RepeatMasker	DNA/hAT-Blackjack	84748	86018	6029	-	.	ID="rnd-1_family-83";Tend="2034";Tstart="783";shortTE="F";uid="cf2835e3-7803-44cb-98ec-f318332a2fbf"
NW_007378382.1	RepeatMasker	Unknown	28697	28946	2045	-	.	ID="RND-1_FAMILY-64";Tend="1076";Tstart="827";shortTE="F";uid="8ecdb360-a9a2-4b54-88ba-e1042188b416"
NW_007378382.1	RepeatMasker	LTR/Gypsy	30532	30654	446	-	.	ID="RND-1_FAMILY-60";Tend="1089";Tstart="969";shortTE="F";uid="2c220519-1e55-4035-afce-3ac56b66fe4c"
NW_007378382.1	RepeatMasker	LTR/Gypsy	78968	79092	716	-	.	ID="RND-6_FAMILY-7101";Tend="973";Tstart="829";shortTE="F";uid="5f7244f9-0c7a-4b9a-b85f-05e07ee176e8"
NW_007378382.1	RepeatMasker	Unknown	43889	44700	4832	-	.	ID="RND-1_FAMILY-394";Tend="1806";Tstart="670";shortTE="F";uid="f0baa204-56c6-4a78-aa4b-2d4af09e812c"
NW_007378382.1	RepeatMasker	Unknown	131192	131301	892	-	.	ID="RND-1_FAMILY-394";Tend="1806";Tstart="1697";shortTE="F";uid="722cb5fb-01c4-4e4d-bed3-4cd3e1dea403"
NW_007378382.1	RepeatMasker	SINE/ID	88772	88997	1875	-	.	ID="RND-1_FAMILY-9";Tend="1015";Tstart="792";shortTE="F";uid="51bfd458-40ab-4fae-a4ff-57eb915c51e8"
NW_007378382.1	RepeatMasker	SINE/ID	71532	71729	757	-	.	ID="RND-1_FAMILY-5";Tend="1719";Tstart="1537";shortTE="F";uid="4b108967-5e09-473a-b67d-7539d47b5406"
NW_007378382.1	RepeatMasker	Unknown	66646	67707	4049	-	.	ID="RND-5_FAMILY-4455";Tend="1095";Tstart="83";shortTE="F";uid="d09f00b6-fe02-4d09-b842-e83acb3bfd94"
NW_007378382.1	RepeatMasker	SINE/5S	33375	33497	731	-	.	ID="RND-1_FAMILY-103";Tend="784";Tstart="659";shortTE="F";uid="e6f1e665-cdec-4e8c-828b-4ee2bba7e02d"
NW_007378382.1	RepeatMasker	Unknown	25376	25614	1091	-	.	ID="RND-1_FAMILY-409";Tend="977";Tstart="787";shortTE="F";uid="336ad92e-ce49-41eb-8451-f4a42ae7edf9"
NW_007378382.1	RepeatMasker	DNA/Maverick	81058	81235	1278	-	.	ID="RND-1_FAMILY-185";Tend="845";Tstart="670";shortTE="F";uid="961c6bc1-5f7d-4a18-b7b2-a92eb33dbf49"
NW_007378382.1	RepeatMasker	Unknown	92077	92552	3087	-	.	ID="RND-6_FAMILY-62244";Tend="1104";Tstart="688";shortTE="F";uid="7b8ffd64-7572-4558-bef9-104c8c578bf3"
NW_007378382.1	RepeatMasker	Unknown	87379	87540	800	-	.	ID="RND-1_FAMILY-80";Tend="1033";Tstart="884";shortTE="F";uid="8f2c966a-f864-45f5-a309-f48545807c73"
NW_007378382.1	RepeatMasker	LINE/I	136798	136954	886	-	.	ID="RND-6_FAMILY-5324";Tend="295";Tstart="145";shortTE="F";uid="752ffc48-09d9-493e-82cf-03579f8dc4d2"
NW_007378382.1	RepeatMasker	SINE/ID	83696	83847	513	-	.	ID="RND-1_FAMILY-3";Tend="1080";Tstart="955";shortTE="F";uid="b90eca29-e514-4290-b369-96db8446cab7"
NW_007378382.1	RepeatMasker	DNA/hAT-Charlie	122917	123076	659	-	.	ID="RND-6_FAMILY-3808";TEgroup="ctg_943%7CRND-6_FAMILY-3808%7C1";Tend="1531";Tstart="971";shortTE="T";uid="90772bb1-fe7d-4c21-9dd5-c19c5d2bfd6d"
NW_007378382.1	RepeatMasker	SINE/5S	75754	75901	957	-	.	ID="RND-1_FAMILY-103";Tend="883";Tstart="735";shortTE="F";uid="86d0066b-945b-4ea8-9cbe-b016ea652590"
NW_007378382.1	RepeatMasker	DNA	36861	37047	1601	-	.	ID="RND-1_FAMILY-23";Tend="1813";Tstart="1627";shortTE="F";uid="3861a201-a9b2-4c56-8e3d-c480aae95a63"
NW_007378382.1	RepeatMasker	DNA/hAT-hATm	28538	28702	762	-	.	ID="RND-6_FAMILY-23";Tend="1838";Tstart="1674";shortTE="F";uid="539c68f1-357c-4bd7-8d9c-25403207116a"
NW_007378382.1	RepeatMasker	DNA/PIF-Harbinger	70710	70982	1178	-	.	ID="RND-1_FAMILY-258";Tend="806";Tstart="531";shortTE="F";uid="7ec6e570-fbb8-4fcd-ac94-617e84cc932c"
NW_007378382.1	RepeatMasker	RC/Helitron	30654	31123	2194	-	.	ID="RND-1_FAMILY-670";Tend="1563";Tstart="1117";shortTE="F";uid="1effe016-7eab-493b-b7f3-d617be7b6ce1"
NW_007378382.1	RepeatMasker	LINE/L1-Tx1	46436	46657	1097	-	.	ID="RND-4_FAMILY-112";Tend="1821";Tstart="1530";shortTE="F";uid="a790d54e-8757-41bc-b8bc-9f2a1d3e5ca1"
NW_007378382.1	RepeatMasker	SINE/tRNA-RTE	76146	76425	703	-	.	ID="RND-1_FAMILY-88";TEgroup="ctg_943%7CRND-1_FAMILY-88%7C1";Tend="1049";Tstart="886";shortTE="T";uid="d9d3154a-2838-4e9b-888d-39a8a0e3d9f8"
NW_007378382.1	RepeatMasker	Unknown	40682	40850	847	-	.	ID="RND-1_FAMILY-127";Tend="1107";Tstart="939";shortTE="F";uid="9da83f92-35cb-4fc3-a4a4-b6638041db75"
NW_007378382.1	RepeatMasker	Unknown	67944	68208	2108	-	.	ID="RND-1_FAMILY-214";Tend="1129";Tstart="866";shortTE="F";uid="aa546d5f-87dd-4750-90d2-a056034535ef"
NW_007378382.1	RepeatMasker	LINE/L1-Tx1	72947	73055	496	-	.	ID="RND-4_FAMILY-112";Tend="986";Tstart="883";shortTE="F";uid="770db1a4-d2c0-47ae-a64f-0e84d8527576"
NW_007378382.1	RepeatMasker	LTR/Gypsy	71140	71335	1039	-	.	ID="RND-1_FAMILY-60";Tend="1194";Tstart="984";shortTE="F";uid="2f2a2fe6-6723-4648-9d9d-3e235af5cd2d"
NW_007378382.1	RepeatMasker	LTR/Gypsy	93254	93418	1112	-	.	ID="RND-6_FAMILY-7101";Tend="983";Tstart="816";shortTE="F";uid="5579a508-f2bc-43f6-b44d-127c6119751b"
NW_007378382.1	RepeatMasker	Unknown	45383	45493	610	-	.	ID="RND-1_FAMILY-107";Tend="415";Tstart="301";shortTE="F";uid="4b9f2b2e-16c2-4679-86a3-89c205a32d43"
NW_007378382.1	RepeatMasker	Unknown	80547	80819	1693	-	.	ID="RND-1_FAMILY-52";TEgroup="ctg_943%7CRND-1_FAMILY-52%7C1";Tend="1124";Tstart="924";shortTE="F";uid="c28933bf-2234-4231-9c1b-24aa913d4f54"
NW_007378382.1	RepeatMasker	Unknown	134513	134659	659	-	.	ID="RND-1_FAMILY-206";Tend="975";Tstart="846";shortTE="F";uid="a6b4cc2c-0f9c-4fd7-8148-8292fb5e2f85"
NW_007378382.1	RepeatMasker	Unknown	43205	43338	993	-	.	ID="RND-5_FAMILY-8446";Tend="420";Tstart="290";shortTE="F";uid="fb4caaa8-1136-4b0f-b59a-b3fd467ecb14"
NW_007378382.1	RepeatMasker	Unknown	65299	65526	1735	-	.	ID="RND-6_FAMILY-62244";Tend="1115";Tstart="894";shortTE="F";uid="a08612e7-9a63-4f7b-9d51-b14c9be58546"
NW_007378382.1	RepeatMasker	Satellite	59569	59845	1547	-	.	ID="RND-1_FAMILY-51";Tend="1037";Tstart="792";shortTE="F";uid="1f597611-8150-4e2f-a1d0-d63b887c153d"
NW_007378382.1	RepeatMasker	SINE/tRNA-Deu	27940	28056	771	-	.	ID="RND-6_FAMILY-17372";Tend="1189";Tstart="1071";shortTE="F";uid="8797cbae-1b1e-4ae3-8dcf-c0e3cd4934b7"
NW_007378382.1	RepeatMasker	SINE/5S	58493	58705	1033	-	.	ID="RND-1_FAMILY-103";Tend="903";Tstart="655";shortTE="F";uid="f299e104-4bc3-4f34-8f94-abd35d717647"
NW_007378382.1	RepeatMasker	DNA/PIF-Harbinger	72769	73008	975	-	.	ID="RND-1_FAMILY-258";Tend="779";Tstart="526";shortTE="F";uid="33c586c0-1b0e-47c6-bee5-13fefca08859"
NW_007378382.1	RepeatMasker	Unknown	77129	77358	1672	-	.	ID="RND-6_FAMILY-62244";Tend="1115";Tstart="894";shortTE="F";uid="77499084-d3d3-441b-8344-07e96eba289b"
NW_007378382.1	RepeatMasker	Unknown	87916	88185	501	-	.	ID="RND-1_FAMILY-52";Tend="1412";Tstart="1101";shortTE="F";uid="61992395-a8b5-4739-b01f-0f4205a9280a"
NW_007378382.1	RepeatMasker	Unknown	51099	51325	1688	-	.	ID="RND-1_FAMILY-427";Tend="878";Tstart="655";shortTE="F";uid="86a899e1-cc83-42f2-be67-97ceb8476ea5"
NW_007378382.1	RepeatMasker	DNA/Maverick	60866	60979	451	-	.	ID="polinton-8_nvi";Tend="8206";Tstart="8105";shortTE="F";uid="33599406-b1ab-462b-9ef6-65069f1820b3"
NW_007378382.1	RepeatMasker	LTR/Gypsy	73458	73582	700	-	.	ID="RND-6_FAMILY-7101";Tend="973";Tstart="829";shortTE="F";uid="98148064-77aa-4a02-b216-a7e712fe8380"
NW_007378382.1	RepeatMasker	LINE/I-Jockey	62499	62601	847	-	.	ID="RND-6_FAMILY-15884";Tend="1082";Tstart="986";shortTE="F";uid="be9b8426-535a-4e25-91f0-12af89641c12"
NW_007378382.1	RepeatMasker	SINE/ID	104293	104551	1928	-	.	ID="RND-1_FAMILY-9";Tend="1025";Tstart="766";shortTE="F";uid="c026a483-5388-4759-bf12-eeebc717532f"
NW_007378382.1	RepeatMasker	Unknown	94036	94446	1968	-	.	ID="RND-1_FAMILY-93";Tend="1190";Tstart="832";shortTE="F";uid="337ffa1e-71f2-462c-9a3b-24c29c28a56e"
NW_007378382.1	RepeatMasker	Unknown	53613	53722	837	-	.	ID="RND-1_FAMILY-427";Tend="764";Tstart="642";shortTE="F";uid="4a9d75cb-d6fa-4fb7-ab1f-7f3343b2e3a1"
NW_007378382.1	RepeatMasker	SINE/tRNA-RTE	74765	74892	1009	-	.	ID="RND-6_FAMILY-31686";Tend="1283";Tstart="1156";shortTE="F";uid="9a168dab-6aae-4e15-be58-f99f3c64323d"
NW_007378382.1	RepeatMasker	RC/Helitron	53027	53298	1383	-	.	ID="RND-6_FAMILY-8282";Tend="1092";Tstart="854";shortTE="F";uid="d0fed9c4-d456-428e-b944-ad8ebe5915ce"
NW_007378382.1	RepeatMasker	Unknown	107819	107952	782	-	.	ID="RND-1_FAMILY-402";Tend="1024";Tstart="911";shortTE="F";uid="8135dafc-f72c-4c4a-9b98-781bdedaf38b"
NW_007378382.1	RepeatMasker	LINE/L1-Tx1	83778	83893	589	-	.	ID="RND-4_FAMILY-112";Tend="1750";Tstart="1616";shortTE="F";uid="448da35e-ad03-4fe7-8b38-d9c1124df8fd"
NW_007378382.1	RepeatMasker	Unknown	56625	56924	812	-	.	ID="RND-1_FAMILY-278";Tend="409";Tstart="147";shortTE="F";uid="36ba692c-4ced-4c79-b0a6-add54273db9a"
NW_007378382.1	RepeatMasker	Unknown	71464	71616	648	-	.	ID="RND-1_FAMILY-120";Tend="1909";Tstart="1744";shortTE="F";uid="3f25c351-6052-4a71-9ee2-3fe168a86bbc"
NW_007378382.1	RepeatMasker	Unknown	55753	56408	544	-	.	ID="RND-5_FAMILY-178";TEgroup="ctg_943%7CRND-5_FAMILY-178%7C1";Tend="1396";Tstart="875";shortTE="T";uid="0db191de-fa0a-407f-bffc-43d02b94f09e"
NW_007378382.1	RepeatMasker	Unknown	69037	69152	623	-	.	ID="RND-1_FAMILY-31";Tend="1601";Tstart="1484";shortTE="F";uid="cf6cc6fe-9f86-496e-bd16-faff8df9e823"
NW_007378382.1	RepeatMasker	RC/Helitron	30017	30459	486	-	.	ID="RND-6_FAMILY-8282";TEgroup="ctg_943%7CRND-6_FAMILY-8282%7C1";Tend="1125";Tstart="810";shortTE="T";uid="f095991a-81dc-4fce-81cc-a1aa0d1e41f8"
NW_007378382.1	RepeatMasker	Unknown	35027	35289	1403	-	.	ID="RND-1_FAMILY-122";Tend="1063";Tstart="805";shortTE="F";uid="aced5d0b-e3a2-445e-b1a4-4aa3753b469a"
NW_007378382.1	RepeatMasker	SINE/ID	27061	27244	947	-	.	ID="RND-1_FAMILY-16";Tend="1054";Tstart="876";shortTE="F";uid="9f087a34-102f-44de-afb2-a7d97d18122f"
NW_007378382.1	RepeatMasker	Unknown	69508	70183	1949	-	.	ID="RND-6_FAMILY-44247";TEgroup="ctg_943%7CRND-6_FAMILY-44247%7C1";Tend="980";Tstart="677";shortTE="F";uid="e85a0825-8e72-48be-ac96-82e2d6ef9e2f"
NW_007378382.1	RepeatMasker	Unknown	57540	58019	3538	-	.	ID="RND-5_FAMILY-4455";Tend="1095";Tstart="616";shortTE="F";uid="743ec4ef-6ca4-47df-b7df-ecdf737cfa1b"
NW_007378382.1	RepeatMasker	Unknown	9178	9411	1133	-	.	ID="RND-1_FAMILY-605";Tend="1112";Tstart="891";shortTE="F";uid="c43d3747-7ff1-408e-91d3-6408586a3cd5"
NW_007378382.1	RepeatMasker	Unknown	52571	52816	1685	-	.	ID="RND-1_FAMILY-427";Tend="878";Tstart="626";shortTE="F";uid="5d07be04-93fc-4c83-bbdd-ee40f9f5efec"
NW_007386869.1	RepeatMasker	Unknown	2090	2221	1177	-	.	ID="RND-6_FAMILY-29318";Tend="1299";Tstart="1168";shortTE="F";uid="5d4d92fb-7992-4e6d-9961-0bd4f6a3e00d"
NW_007471740.1	RepeatMasker	Unknown	71	208	626	-	.	ID="RND-1_FAMILY-220";Tend="811";Tstart="677";shortTE="F";uid="fe02214e-9971-4f85-af86-526dcad66cd6"
NW_007471741.1	RepeatMasker	Unknown	218	318	868	+	.	ID="RND-1_FAMILY-844";Tend="914";Tstart="814";shortTE="F";uid="dca9462a-2ee8-4453-982c-0f689ffa9072"
NW_007471742.1	RepeatMasker	Unknown	170	304	1013	+	.	ID="RND-1_FAMILY-295";Tend="882";Tstart="747";shortTE="F";uid="4c5d5d1a-d561-4d0e-90c4-cec8746b33fa"
NW_007471743.1	RepeatMasker	Unknown	168	291	478	+	.	ID="RND-1_FAMILY-70";Tend="994";Tstart="889";shortTE="F";uid="5d49a37e-f435-46ac-9002-9898f4f47d05"
NW_007471748.1	RepeatMasker	Unknown	200	318	963	+	.	ID="RND-5_FAMILY-8766";Tend="1121";Tstart="1001";shortTE="F";uid="defe9e91-010e-4118-9697-b65bd706a88e"
NW_007386870.1	RepeatMasker	DNA/hAT-Ac	1492	1716	2091	-	.	ID="RND-6_FAMILY-5641";Tend="1174";Tstart="950";shortTE="F";uid="5f21e4ce-078f-4202-b728-cc9d617e2bff"
NW_007471750.1	RepeatMasker	DNA/TcMar-Tc1	1	318	2370	+	.	ID="RND-1_FAMILY-366";Tend="1188";Tstart="861";shortTE="F";uid="51e2c3de-bfc2-45f1-8f75-5da3c7557a77"
NW_007471758.1	RepeatMasker	SINE/ID	3	151	671	-	.	ID="RND-1_FAMILY-15";Tend="804";Tstart="661";shortTE="F";uid="fb1202d1-b854-49a6-b502-bce059777629"
NW_007386871.1	RepeatMasker	SINE/ID	885	1095	1005	+	.	ID="RND-1_FAMILY-4";Tend="880";Tstart="690";shortTE="F";uid="cdb5504e-80a7-40cf-bb7d-184c1861c3e4"
NW_007386871.1	RepeatMasker	DNA/hAT-Charlie	756	856	647	+	.	ID="RND-5_FAMILY-138";Tend="1008";Tstart="914";shortTE="F";uid="c15739a3-cdee-4706-8e5b-bb53c4b19d36"
NW_007386871.1	RepeatMasker	Unknown	1896	2050	917	+	.	ID="RND-1_FAMILY-191";Tend="878";Tstart="741";shortTE="F";uid="5a022889-b899-4bf3-b33a-bea9cc79f1c2"
NW_007471761.1	RepeatMasker	Unknown	1	267	2209	-	.	ID="RND-1_FAMILY-129";Tend="1090";Tstart="815";shortTE="F";uid="ddb3b1f3-b7dc-4c7c-9814-a34364bba018"
NW_007471762.1	RepeatMasker	LTR/Gypsy	145	285	955	-	.	ID="RND-6_FAMILY-7101";Tend="962";Tstart="822";shortTE="F";uid="3135ac26-2d50-4382-800b-f5280f10623a"
NW_007471768.1	RepeatMasker	Unknown	1	318	2156	-	.	ID="RND-1_FAMILY-155";TEgroup="ctg_94329%7CRND-1_FAMILY-155%7C1";Tend="1034";Tstart="793";shortTE="F";uid="12fb5575-2f99-4835-bd7c-6a26b50041d8"
NW_007471770.1	RepeatMasker	RC/Helitron	2	134	712	-	.	ID="RND-6_FAMILY-8282";Tend="940";Tstart="803";shortTE="F";uid="d5eab43c-8e36-46cf-9434-419103bc6c59"
NW_007471771.1	RepeatMasker	Unknown	1	162	1270	-	.	ID="RND-6_FAMILY-1666";Tend="961";Tstart="799";shortTE="F";uid="8da90313-2815-4d95-9617-3a05ff17e914"
NW_007471773.1	RepeatMasker	Unknown	104	318	1429	+	.	ID="RND-1_FAMILY-490";Tend="787";Tstart="587";shortTE="F";uid="8ca9a14c-2897-41fa-a3f7-49ee97467ce8"
NW_007471774.1	RepeatMasker	DNA/Sola-2	77	318	1594	+	.	ID="RND-1_FAMILY-789";Tend="991";Tstart="732";shortTE="F";uid="3e855a07-622f-422f-a6a7-1b84aed5f67c"
NW_007386873.1	RepeatMasker	LINE/RTE-BovB	4368	4680	489	+	.	ID="RND-6_FAMILY-8137";Tend="1041";Tstart="750";shortTE="F";uid="e05758cb-ad9a-4987-baed-eca3191381d2"
NW_007386873.1	RepeatMasker	DNA/TcMar-Tc1	1641	2573	6404	+	.	ID="RND-6_FAMILY-2173";Tend="1528";Tstart="668";shortTE="F";uid="3e3ec51f-89f3-4bf5-a552-c5ac38c9a746"
NW_007386873.1	RepeatMasker	Unknown	968	1395	3700	-	.	ID="RND-6_FAMILY-5387";Tend="1064";Tstart="638";shortTE="F";uid="84c2b6da-bdc6-490e-864f-f8a5206a4dce"
NW_007471781.1	RepeatMasker	LINE/L2	65	317	1255	-	.	ID="RND-6_FAMILY-3506";Tend="490";Tstart="238";shortTE="F";uid="25c32017-4b10-48e3-941a-60164d30e509"
NW_007471783.1	RepeatMasker	SINE/tRNA-RTE	8	225	1638	+	.	ID="RND-6_FAMILY-31686";Tend="1262";Tstart="1038";shortTE="F";uid="67ba6e1a-c3dd-4615-81cd-6cc7eb14ea17"
NW_007471785.1	RepeatMasker	SINE/ID	35	299	719	+	.	ID="RND-1_FAMILY-5";Tend="1769";Tstart="1547";shortTE="F";uid="b212a3b1-5ffc-4b18-81e6-d88345f8f57d"
NW_007386874.1	RepeatMasker	SINE/tRNA-Meta	1936	2047	494	-	.	ID="RND-1_FAMILY-97";Tend="962";Tstart="848";shortTE="F";uid="b1abe88c-dfad-4062-9ed6-4d84bb89e660"
NW_007471793.1	RepeatMasker	Unknown	135	263	833	+	.	ID="RND-1_FAMILY-166";Tend="943";Tstart="815";shortTE="F";uid="8ba29858-b25b-4f27-bd7f-372c897f98c9"
NW_007471793.1	RepeatMasker	LTR/Gypsy	1	134	576	-	.	ID="RND-1_FAMILY-60";Tend="1127";Tstart="983";shortTE="F";uid="91dd43a5-37b8-404b-8650-c862a6ffdcab"
NW_007471793.1	RepeatMasker	Unknown	49	150	457	-	.	ID="RND-1_FAMILY-0";Tend="427";Tstart="320";shortTE="F";uid="d1ff1c4e-a9bd-4fc1-afc0-dafe67c0942c"
NW_007471794.1	RepeatMasker	LTR/Gypsy	3	318	788	-	.	ID="RND-6_FAMILY-390";Tend="1595";Tstart="1342";shortTE="F";uid="6ba632a0-df9d-4a68-b84d-c26fde606b16"
NW_007386875.1	RepeatMasker	Unknown	551	693	1251	-	.	ID="RND-1_FAMILY-278";Tend="819";Tstart="677";shortTE="F";uid="53270d07-0fad-49d1-9dad-0235a8376ba9"
NW_007471803.1	RepeatMasker	DNA/Academ-1	1	317	2501	+	.	ID="RND-4_FAMILY-425";Tend="2645";Tstart="2329";shortTE="F";uid="11fe3d6b-60f0-4164-a551-2ef67250d8af"
NW_007471806.1	RepeatMasker	Unknown	1	139	1176	+	.	ID="RND-6_FAMILY-45419";Tend="1382";Tstart="1244";shortTE="F";uid="33365292-56ca-4878-8cd7-b355183e142a"
NW_007386876.1	RepeatMasker	Unknown	374	697	851	-	.	ID="RND-6_FAMILY-24729";Tend="1217";Tstart="903";shortTE="F";uid="4bfa99e0-3436-4c5b-bdba-8384f84415f7"
NW_007471809.1	RepeatMasker	Unknown	1	211	1103	-	.	ID="RND-1_FAMILY-580";Tend="953";Tstart="764";shortTE="F";uid="e33e2977-e951-462e-b712-5d3c610c1ba5"
NW_007471814.1	RepeatMasker	Unknown	100	314	1330	+	.	ID="RND-1_FAMILY-129";Tend="1002";Tstart="775";shortTE="F";uid="5666bded-2d55-4793-945c-d1408ce70384"
NW_007471814.1	RepeatMasker	Unknown	1	102	845	+	.	ID="RND-1_FAMILY-394";Tend="1806";Tstart="1705";shortTE="F";uid="17139b31-5180-4f13-b97e-9ae6a5802777"
NW_007386877.1	RepeatMasker	Unknown	917	1451	1127	+	.	ID="RND-1_FAMILY-415";TEgroup="ctg_9438%7CRND-1_FAMILY-415%7C1";Tend="1199";Tstart="926";shortTE="F";uid="93d0a0e3-8c1a-4073-94cc-1cd1fc879924"
NW_007386877.1	RepeatMasker	SINE/tRNA-Deu	317	470	571	-	.	ID="RND-1_FAMILY-54";Tend="1442";Tstart="1282";shortTE="F";uid="611e2975-be86-466d-b59d-feec2b6669fa"
NW_007471822.1	RepeatMasker	Unknown	1	318	2695	+	.	ID="RND-1_FAMILY-575";Tend="1250";Tstart="939";shortTE="F";uid="0fa6baad-4790-43a9-ad43-ef95ac7eae8b"
NW_007471823.1	RepeatMasker	SINE/ID	72	315	1464	-	.	ID="RND-1_FAMILY-6";Tend="1343";Tstart="1102";shortTE="F";uid="1192b403-b3b6-4392-81cc-6bb409143862"
NW_007386878.1	RepeatMasker	LINE/I	2180	2288	451	+	.	ID="RND-5_FAMILY-2097";Tend="1284";Tstart="1175";shortTE="F";uid="2f3d121a-079e-4686-a273-60f1388a15f0"
NW_007386878.1	RepeatMasker	Satellite	2070	2171	483	+	.	ID="RND-6_FAMILY-18571";Tend="586";Tstart="485";shortTE="F";uid="1d1ca702-d8e8-4795-8a8f-48b518d9da3f"
NW_007386878.1	RepeatMasker	SINE/5S	1943	2156	1343	-	.	ID="RND-1_FAMILY-103";Tend="876";Tstart="660";shortTE="F";uid="9cc574f2-d7a2-44e6-8fff-06a954de7d7e"
NW_007471836.1	RepeatMasker	Unknown	1	156	1271	+	.	ID="RND-1_FAMILY-195";Tend="1346";Tstart="1190";shortTE="F";uid="ea11bb1a-f731-4dc4-8b8c-6cc7fcb4e74b"
NW_007471837.1	RepeatMasker	SINE/tRNA-Deu	46	257	1399	+	.	ID="RND-1_FAMILY-835";Tend="918";Tstart="715";shortTE="F";uid="5c2c813c-4ef9-4b8b-881c-84e573c94cd5"
NW_007471838.1	RepeatMasker	Unknown	1	318	2630	+	.	ID="RND-1_FAMILY-415";Tend="1386";Tstart="1069";shortTE="F";uid="f536bf6d-85db-4fe6-b6a3-73d7e82611ae"
NW_007378383.1	RepeatMasker	DNA/hAT-Charlie	16938	17119	844	+	.	ID="RND-5_FAMILY-1333";Tend="845";Tstart="697";shortTE="F";uid="7a149979-0abd-4b6c-b9ae-69a5a6a1bec8"
NW_007378383.1	RepeatMasker	SINE/5S	17534	17701	628	+	.	ID="RND-1_FAMILY-103";Tend="870";Tstart="685";shortTE="F";uid="91b4a036-1267-44f2-a663-897d17192337"
NW_007378383.1	RepeatMasker	Unknown	86960	87143	799	+	.	ID="RND-1_FAMILY-371";Tend="572";Tstart="383";shortTE="F";uid="d8696b6f-6adf-4931-9740-8d2390c09b1b"
NW_007378383.1	RepeatMasker	Unknown	104673	104794	533	+	.	ID="RND-5_FAMILY-8766";Tend="977";Tstart="896";shortTE="F";uid="59f48299-f606-4d50-a527-e426f2af2cb3"
NW_007378383.1	RepeatMasker	Unknown	45809	46039	1503	+	.	ID="RND-1_FAMILY-410";Tend="1057";Tstart="835";shortTE="F";uid="3e17107e-e8dd-4b97-a0c5-c65f12f58394"
NW_007378383.1	RepeatMasker	SINE/B4	43201	43945	6409	+	.	ID="RND-2_FAMILY-91";Tend="1614";Tstart="869";shortTE="F";uid="7852df69-efd7-4f6e-a167-7e13d3181f19"
NW_007378383.1	RepeatMasker	LTR/Gypsy	53558	53714	985	+	.	ID="RND-6_FAMILY-6192";Tend="1805";Tstart="1651";shortTE="F";uid="4bcc82ed-7b24-4faa-bae6-81c4122f8994"
NW_007378383.1	RepeatMasker	LINE/I	45203	45311	590	+	.	ID="RND-6_FAMILY-122";Tend="1367";Tstart="1263";shortTE="F";uid="a9d29dda-0b99-410f-a959-713f06825cf8"
NW_007378383.1	RepeatMasker	LINE/L1-Tx1	34789	35075	792	+	.	ID="RND-1_FAMILY-1";Tend="1850";Tstart="1597";shortTE="F";uid="eb970830-4e3b-4382-a297-f63586170a77"
NW_007378383.1	RepeatMasker	LINE/RTE-BovB	1801	3383	738	+	.	ID="RTE-2_LMI";Tend="3303";Tstart="1712";shortTE="F";uid="ce7d8823-0da3-4b54-afbd-0f9ff386161f"
NW_007378383.1	RepeatMasker	Unknown	66894	67002	741	+	.	ID="RND-1_FAMILY-129";Tend="888";Tstart="779";shortTE="F";uid="50ee0997-4912-441b-8132-4cd1174f8ab2"
NW_007378383.1	RepeatMasker	SINE/B4	34294	34423	666	+	.	ID="RND-5_FAMILY-761";Tend="884";Tstart="760";shortTE="F";uid="5e534aa2-b595-4ae5-b62a-8555308885f9"
NW_007378383.1	RepeatMasker	LINE/Dong-R4	3457	3657	439	+	.	ID="R4_HMEL_C";Tend="2117";Tstart="1918";shortTE="F";uid="49c0f897-325d-4a29-8e31-dcb34c10be37"
NW_007378383.1	RepeatMasker	Unknown	97170	97366	709	+	.	ID="RND-5_FAMILY-3298";TEgroup="ctg_944%7CRND-5_FAMILY-3298%7C1";Tend="1120";Tstart="872";shortTE="T";uid="f77d8d30-7efc-48ac-9f2b-3a47b4a0d681"
NW_007378383.1	RepeatMasker	Unknown	56364	56723	1772	+	.	ID="RND-6_FAMILY-1516";Tend="926";Tstart="624";shortTE="F";uid="29707e91-bec4-4485-b190-e022a9b82c10"
NW_007378383.1	RepeatMasker	SINE/tRNA-RTE	92916	93060	1172	+	.	ID="RND-1_FAMILY-88";Tend="1033";Tstart="889";shortTE="F";uid="b6461697-51a2-43ae-9ee5-a73fc056e14d"
NW_007378383.1	RepeatMasker	LINE/RTE-BovB	78779	79033	1892	+	.	ID="RND-6_FAMILY-12150";Tend="881";Tstart="629";shortTE="F";uid="a0256a9a-889b-4dce-9976-4e587cead5a1"
NW_007378383.1	RepeatMasker	DNA/hAT-Blackjack	60401	60533	750	+	.	ID="RND-1_FAMILY-66";Tend="866";Tstart="737";shortTE="F";uid="15b31bd4-7ca1-4e17-b05f-8a7f0214d168"
NW_007378383.1	RepeatMasker	Unknown	113692	113892	1144	+	.	ID="RND-1_FAMILY-52";Tend="1116";Tstart="921";shortTE="F";uid="6184f5ef-0d56-44f2-b5fa-7e8a66b3a941"
NW_007378383.1	RepeatMasker	RC/Helitron	15394	15533	1077	+	.	ID="RND-1_FAMILY-442";Tend="1843";Tstart="1704";shortTE="F";uid="f4c8034f-51f0-4c07-993b-582fbcdcf12e"
NW_007378383.1	RepeatMasker	Unknown	14474	14772	1617	+	.	ID="RND-1_FAMILY-106";Tend="1174";Tstart="868";shortTE="F";uid="d34aa759-9fd9-4b2e-80f9-b42380fd9cee"
NW_007378383.1	RepeatMasker	Unknown	89280	89500	1729	+	.	ID="RND-1_FAMILY-731";Tend="893";Tstart="674";shortTE="F";uid="f331374a-ee3a-4e05-941a-367a77a9f7b6"
NW_007378383.1	RepeatMasker	LINE/RTE-BovB	52	1421	738	+	.	ID="RTE-2_LMI";Tend="3303";Tstart="1917";shortTE="F";uid="bfb5efd0-eafe-4d8b-a48a-8c78a46e076c"
NW_007378383.1	RepeatMasker	DNA/hAT-Charlie	26281	26475	1492	+	.	ID="RND-1_FAMILY-432";Tend="1131";Tstart="927";shortTE="F";uid="47ef84da-9f72-4880-bea3-7017a2084e96"
NW_007378383.1	RepeatMasker	Unknown	70711	71097	1185	+	.	ID="RND-5_FAMILY-2351";Tend="470";Tstart="149";shortTE="F";uid="7d48af15-cc6c-4723-b80c-ba9c6a826eaa"
NW_007378383.1	RepeatMasker	SINE/5S	63124	63252	787	+	.	ID="RND-1_FAMILY-103";Tend="788";Tstart="659";shortTE="F";uid="8ee98add-7dba-432a-88a1-089a8ed3066c"
NW_007378383.1	RepeatMasker	Unknown	55628	55777	617	+	.	ID="RND-1_FAMILY-129";Tend="1411";Tstart="1310";shortTE="F";uid="e4bc2548-576c-4ed6-aadc-e4906b230dcb"
NW_007378383.1	RepeatMasker	Unknown	24744	25001	458	+	.	ID="RND-1_FAMILY-52";Tend="1359";Tstart="1105";shortTE="F";uid="33006822-e812-41ae-b3e3-b61fda6317b5"
NW_007378383.1	RepeatMasker	LTR/Gypsy	22872	23092	1868	+	.	ID="RND-1_FAMILY-232";Tend="1856";Tstart="1640";shortTE="F";uid="e97aab3a-2bad-40f1-b177-a64be04d5198"
NW_007378383.1	RepeatMasker	RC/Helitron	60720	60827	518	+	.	ID="HELITRON-1_DT";Tend="263";Tstart="153";shortTE="F";uid="a0a37806-d0a8-43bd-bfd7-90aa243e2884"
NW_007378383.1	RepeatMasker	Unknown	97314	97682	596	+	.	ID="RND-5_FAMILY-8766";TEgroup="ctg_944%7CRND-5_FAMILY-8766%7C2";Tend="1053";Tstart="872";shortTE="F";uid="e23d2213-137b-4b89-a908-908d801847b7"
NW_007378383.1	RepeatMasker	Unknown	6632	6867	1837	+	.	ID="RND-6_FAMILY-1666";Tend="1027";Tstart="788";shortTE="F";uid="489452e0-7d3a-486b-ab5c-5d6fd0d55f3a"
NW_007378383.1	RepeatMasker	Unknown	67742	68378	3915	+	.	ID="RND-1_FAMILY-52";Tend="1570";Tstart="933";shortTE="F";uid="b8d779c3-f232-4f7f-9a69-2a90ea14a9ef"
NW_007378383.1	RepeatMasker	Satellite	36148	36278	966	+	.	ID="RND-1_FAMILY-51";Tend="1004";Tstart="874";shortTE="F";uid="44940c3b-0f73-4095-ac0b-f8a88efa9f89"
NW_007378383.1	RepeatMasker	Unknown	88915	89032	403	+	.	ID="RND-5_FAMILY-8446";Tend="429";Tstart="312";shortTE="F";uid="8c65b295-2f52-44cd-829b-f0409127c8e1"
NW_007378383.1	RepeatMasker	LINE/RTE-BovB	41567	41677	630	+	.	ID="RND-6_FAMILY-12150";Tend="808";Tstart="700";shortTE="F";uid="3f039211-0f43-461c-8e0d-e96ce1ad956b"
NW_007378383.1	RepeatMasker	Unknown	54923	55122	1022	+	.	ID="RND-1_FAMILY-0";Tend="656";Tstart="443";shortTE="F";uid="a91d1893-1fe7-4fe8-8570-349c604f9e11"
NW_007378383.1	RepeatMasker	Unknown	57630	57782	434	+	.	ID="RND-6_FAMILY-23834";Tend="1888";Tstart="1740";shortTE="F";uid="d454a31c-7e1d-43ff-a033-fe1671f65bd2"
NW_007378383.1	RepeatMasker	Unknown	73101	73242	754	+	.	ID="RND-5_FAMILY-5241";Tend="805";Tstart="669";shortTE="F";uid="bdca7304-d4cf-404f-a21e-0b2034ad699c"
NW_007378383.1	RepeatMasker	LTR	104766	105043	810	+	.	ID="RND-6_FAMILY-9736";Tend="1407";Tstart="1126";shortTE="F";uid="00e0cecd-5327-4817-bd76-14b7aa7aff28"
NW_007378383.1	RepeatMasker	LINE/L2	80107	80407	633	+	.	ID="RND-5_FAMILY-272";Tend="1116";Tstart="844";shortTE="F";uid="225de8b5-23d3-48d9-ac94-a804d8a2d7a0"
NW_007378383.1	RepeatMasker	Unknown	33837	33958	687	+	.	ID="RND-1_FAMILY-70";Tend="1032";Tstart="915";shortTE="F";uid="018cc4fa-6d80-449c-a2c2-33ba6545dc4f"
NW_007378383.1	RepeatMasker	DNA/TcMar-Tc1	112222	112437	862	+	.	ID="RND-6_FAMILY-3549";TEgroup="ctg_944%7CRND-6_FAMILY-3549%7C1";Tend="929";Tstart="785";shortTE="F";uid="c590a6ac-cd10-4015-bfb6-f100c2c8e841"
NW_007378383.1	RepeatMasker	Unknown	21127	21383	2037	+	.	ID="RND-1_FAMILY-427";Tend="893";Tstart="637";shortTE="F";uid="77c04e80-d0ec-4b39-b43b-d423545908bc"
NW_007378383.1	RepeatMasker	DNA/hAT-Charlie	11985	12159	1153	+	.	ID="RND-1_FAMILY-432";Tend="952";Tstart="799";shortTE="F";uid="3e8024b2-9572-4b39-b658-f382a2e8ef39"
NW_007378383.1	RepeatMasker	Unknown	21734	21923	1451	+	.	ID="RND-1_FAMILY-256";Tend="859";Tstart="670";shortTE="F";uid="de6e78c0-debe-4c07-a6e8-8503e96ec803"
NW_007378383.1	RepeatMasker	LINE/RTE-BovB	93861	93974	652	+	.	ID="RND-6_FAMILY-4311";Tend="555";Tstart="441";shortTE="F";uid="56725672-bf5c-4b1e-a5df-eea7511ae3ec"
NW_007378383.1	RepeatMasker	Unknown	25876	25997	722	+	.	ID="RND-1_FAMILY-70";Tend="1032";Tstart="915";shortTE="F";uid="f1dd3a88-6340-44c1-9656-62b353310aa9"
NW_007378383.1	RepeatMasker	Unknown	61500	61819	2053	+	.	ID="RND-1_FAMILY-668";Tend="1196";Tstart="885";shortTE="F";uid="eafae324-6c6b-4905-a7f6-90112f3ddcfc"
NW_007378383.1	RepeatMasker	SINE/tRNA-Meta	54089	54248	1022	+	.	ID="RND-1_FAMILY-97";Tend="988";Tstart="831";shortTE="F";uid="95df9bab-38a1-49f3-995a-f814980011f1"
NW_007378383.1	RepeatMasker	Unknown	38778	38951	1213	+	.	ID="RND-5_FAMILY-8766";Tend="1152";Tstart="981";shortTE="F";uid="df697eb1-67fa-457b-87c9-b9272833dcfb"
NW_007378383.1	RepeatMasker	DNA/hAT	89640	89741	504	+	.	ID="RND-1_FAMILY-307";Tend="601";Tstart="502";shortTE="F";uid="1b9895c5-057c-48d9-b8ce-192e47631307"
NW_007378383.1	RepeatMasker	Unknown	90167	90337	1139	+	.	ID="RND-6_FAMILY-1666";Tend="973";Tstart="807";shortTE="F";uid="22b31704-1020-43ea-bef5-12bf953782bc"
NW_007378383.1	RepeatMasker	LINE/L1-Tx1	37490	37669	473	+	.	ID="RND-1_FAMILY-1";Tend="1779";Tstart="1606";shortTE="F";uid="57e8f079-7f0a-462c-bfa7-b3f6cdf9b12c"
NW_007378383.1	RepeatMasker	Unknown	84333	84502	792	+	.	ID="RND-1_FAMILY-155";Tend="1721";Tstart="1509";shortTE="F";uid="631f9a8f-1c3f-4c80-a5d5-d867ae4d6afe"
NW_007378383.1	RepeatMasker	DNA/TcMar-Mariner	66024	66270	517	+	.	ID="NMAR-1_HBUR";Tend="341";Tstart="104";shortTE="F";uid="bb6f847d-7189-49e2-9fd1-5066fb60d6cc"
NW_007378383.1	RepeatMasker	Unknown	55334	55641	2198	+	.	ID="RND-1_FAMILY-136";Tend="1151";Tstart="780";shortTE="F";uid="40287112-a823-42d1-a6a0-89f07909fa6e"
NW_007378383.1	RepeatMasker	Unknown	74310	74504	1539	+	.	ID="RND-1_FAMILY-52";Tend="1125";Tstart="923";shortTE="F";uid="f6f881eb-5ef6-40dc-a1ab-861fee965bc1"
NW_007378383.1	RepeatMasker	SINE/tRNA-RTE	93359	93530	1322	+	.	ID="RND-5_FAMILY-620";Tend="1071";Tstart="900";shortTE="F";uid="7d9aadd6-1d45-42a8-a10b-9370d9dcec23"
NW_007378383.1	RepeatMasker	SINE/ID	5585	5759	1151	+	.	ID="RND-1_FAMILY-9";Tend="963";Tstart="787";shortTE="F";uid="3a050c40-1073-4eee-ab5a-e003ccd8d9e9"
NW_007378383.1	RepeatMasker	LINE/RTE-BovB	7186	7587	770	+	.	ID="RND-6_FAMILY-4311";TEgroup="ctg_944%7CRND-6_FAMILY-4311%7C1";Tend="606";Tstart="443";shortTE="F";uid="ac17d4a3-2e18-48d3-9dac-889acf3de143"
NW_007378383.1	RepeatMasker	Unknown	88571	88831	2130	+	.	ID="RND-1_FAMILY-653";Tend="1004";Tstart="746";shortTE="F";uid="fb5ba5a4-d5de-4515-bacb-ac1d01446d24"
NW_007378383.1	RepeatMasker	LINE/RTE-BovB	41675	41819	947	+	.	ID="RND-6_FAMILY-4311";Tend="605";Tstart="449";shortTE="F";uid="3ad4b6fd-1eda-4d08-9d4e-37af29ede9df"
NW_007378383.1	RepeatMasker	Satellite	99588	100349	3232	+	.	ID="RND-6_FAMILY-2981";Tend="1703";Tstart="979";shortTE="F";uid="22c6190e-fd15-471c-b973-dc2b95bb887f"
NW_007378383.1	RepeatMasker	Unknown	11373	11812	2186	+	.	ID="RND-6_FAMILY-44247";Tend="978";Tstart="281";shortTE="F";uid="5b573593-66dd-4a22-a9c8-02edcdfabbfe"
NW_007378383.1	RepeatMasker	Satellite	55715	56107	643	+	.	ID="RND-5_FAMILY-1961";Tend="1431";Tstart="1015";shortTE="F";uid="9da068f6-3241-4035-8a9b-3a4a42f3aa67"
NW_007378383.1	RepeatMasker	SINE/ID	105848	106058	1059	+	.	ID="RND-1_FAMILY-3";Tend="1079";Tstart="844";shortTE="F";uid="7d49d88b-b3ed-4600-8e58-b21b755c8575"
NW_007378383.1	RepeatMasker	SINE/tRNA-RTE	97686	97975	2269	+	.	ID="RND-1_FAMILY-88";Tend="1183";Tstart="886";shortTE="F";uid="ca195cd4-ff7e-4f34-ad0d-9591bf08eca6"
NW_007378383.1	RepeatMasker	SINE/ID	20897	21119	1197	+	.	ID="RND-1_FAMILY-16";Tend="1066";Tstart="842";shortTE="F";uid="aea2454b-048a-481b-9417-1c9be37d91b9"
NW_007378383.1	RepeatMasker	Unknown	76197	76396	1235	+	.	ID="RND-1_FAMILY-61";Tend="1022";Tstart="829";shortTE="F";uid="93c053bf-fca9-425f-8900-4eaf6825e4c4"
NW_007378383.1	RepeatMasker	LINE/RTE-BovB	83537	83694	929	+	.	ID="RND-6_FAMILY-4311";Tend="586";Tstart="423";shortTE="F";uid="414051aa-68ce-4968-8e0c-42d21b8993b4"
NW_007378383.1	RepeatMasker	Unknown	116901	117081	797	+	.	ID="RND-1_FAMILY-73";Tend="916";Tstart="751";shortTE="F";uid="bd36e8cc-b470-4c7a-94c5-2f68351d1a0c"
NW_007378383.1	RepeatMasker	SINE/tRNA-RTE	60170	60413	1664	+	.	ID="RND-1_FAMILY-111";Tend="1162";Tstart="919";shortTE="F";uid="63fdf969-8cc9-4590-b30c-66521d2fa1e3"
NW_007378383.1	RepeatMasker	RC/Helitron	12630	12750	988	+	.	ID="RND-1_FAMILY-442";Tend="1824";Tstart="1704";shortTE="F";uid="735e1d2c-89cd-478c-8a89-224dd391f61a"
NW_007378383.1	RepeatMasker	LINE/RTE-BovB	63354	63490	650	+	.	ID="RND-6_FAMILY-1521";Tend="141";Tstart="9";shortTE="F";uid="067bd4c9-a5d4-4f9f-bfea-a2a97fff2e41"
NW_007378383.1	RepeatMasker	SINE/ID	109879	110089	1059	+	.	ID="RND-1_FAMILY-3";Tend="1079";Tstart="844";shortTE="F";uid="3e686162-7efa-45bd-ada6-e86926898ade"
NW_007378383.1	RepeatMasker	Unknown	60536	60716	1481	+	.	ID="RND-1_FAMILY-65";Tend="1102";Tstart="922";shortTE="F";uid="976b7c08-efdf-47e9-a99c-69a41138f8d6"
NW_007378383.1	RepeatMasker	LINE/I	59374	59618	1331	+	.	ID="RND-6_FAMILY-40774";Tend="1001";Tstart="757";shortTE="F";uid="161c830d-dd20-4205-8134-bb9d45122838"
NW_007378383.1	RepeatMasker	RC/Helitron	108042	108175	668	+	.	ID="RND-6_FAMILY-8282";Tend="937";Tstart="809";shortTE="F";uid="f3fbf8be-2029-491d-b63c-b92604189205"
NW_007378383.1	RepeatMasker	LINE/L1	79082	79188	720	+	.	ID="RND-6_FAMILY-36073";Tend="756";Tstart="649";shortTE="F";uid="715be611-1b5b-45dd-859d-c7c15e6f34f5"
NW_007378383.1	RepeatMasker	Satellite	35769	35987	1404	+	.	ID="RND-1_FAMILY-51";Tend="1004";Tstart="791";shortTE="F";uid="0a109328-14c5-4034-aa6c-00e5e9412b37"
NW_007378383.1	RepeatMasker	Unknown	96865	97047	762	+	.	ID="RND-6_FAMILY-23686";Tend="1275";Tstart="1054";shortTE="F";uid="7ff46bd3-13d6-43e2-b93e-4f73c7994630"
NW_007378383.1	RepeatMasker	LINE/L1-Tx1	38003	38180	526	+	.	ID="RND-1_FAMILY-1";Tend="1779";Tstart="1606";shortTE="F";uid="6c063333-5e2d-42b5-adac-70d77d384268"
NW_007378383.1	RepeatMasker	LINE/RTE-BovB	107808	108026	1229	+	.	ID="RND-6_FAMILY-4311";Tend="618";Tstart="397";shortTE="F";uid="c06f71ea-2cbd-4718-8714-43a24feb4f4d"
NW_007378383.1	RepeatMasker	Unknown	15118	15249	675	+	.	ID="RND-1_FAMILY-166";Tend="922";Tstart="809";shortTE="F";uid="0032e950-f10a-4c01-9325-ca785e07ee84"
NW_007378383.1	RepeatMasker	SINE/tRNA-RTE	6441	6631	933	-	.	ID="RND-1_FAMILY-22";Tend="833";Tstart="385";shortTE="F";uid="adf859af-165f-44a9-bcca-58d85766a527"
NW_007378383.1	RepeatMasker	Unknown	95884	96064	1000	-	.	ID="RND-5_FAMILY-178";Tend="1396";Tstart="1183";shortTE="F";uid="1155bf1c-e1e7-4313-89ff-09a392865308"
NW_007378383.1	RepeatMasker	SINE/ID	29600	30120	928	-	.	ID="RND-1_FAMILY-5";TEgroup="ctg_944%7CRND-1_FAMILY-5%7C1";Tend="1762";Tstart="1528";shortTE="F";uid="333295d0-380f-4ada-ba70-402ee1f90f74"
NW_007378383.1	RepeatMasker	Unknown	104796	105051	1850	-	.	ID="RND-1_FAMILY-98";Tend="1133";Tstart="875";shortTE="F";uid="745bde7f-5be9-46d1-b966-3ff979c8d983"
NW_007378383.1	RepeatMasker	DNA/hAT-Blackjack	41242	41502	2000	-	.	ID="RND-1_FAMILY-91";Tend="1841";Tstart="1581";shortTE="F";uid="edf3e976-9b63-4486-bf42-1459139053b2"
NW_007378383.1	RepeatMasker	RC/Helitron	98820	99149	2267	-	.	ID="RND-1_FAMILY-437";Tend="1177";Tstart="825";shortTE="F";uid="14d9b341-fbef-4ff4-9c78-d65bae201157"
NW_007378383.1	RepeatMasker	DNA/Maverick	67310	67447	521	-	.	ID="POLINTON-8_NVI";Tend="8212";Tstart="8070";shortTE="F";uid="e4ebc780-d9d5-423e-b663-956bdd4c3345"
NW_007378383.1	RepeatMasker	Unknown	39017	39125	792	-	.	ID="RND-1_FAMILY-48";Tend="860";Tstart="752";shortTE="F";uid="887975af-4d81-4562-a40a-79323455ae02"
NW_007378383.1	RepeatMasker	LINE/L1-Tx1	85795	86035	730	-	.	ID="RND-1_FAMILY-1";Tend="1852";Tstart="1578";shortTE="F";uid="a06a72ab-528a-4606-b170-b0715e6ce8da"
NW_007378383.1	RepeatMasker	LINE/RTE-BovB	91921	92121	1213	-	.	ID="RND-6_FAMILY-12150";Tend="800";Tstart="583";shortTE="F";uid="80cbbe7e-a96b-4759-b370-7a96644eed20"
NW_007378383.1	RepeatMasker	SINE/ID	23381	23598	1587	-	.	ID="RND-1_FAMILY-9";Tend="1004";Tstart="787";shortTE="F";uid="47c8f517-8d8e-4fa5-a745-3a4c474dfd4f"
NW_007378383.1	RepeatMasker	Unknown	57647	57999	1239	-	.	ID="RND-1_FAMILY-106";Tend="1159";Tstart="868";shortTE="F";uid="0e1d5961-7f4a-4862-af6f-24187f3d4b1a"
NW_007378383.1	RepeatMasker	SINE/ID	3678	5540	16215	-	.	ID="RND-1_FAMILY-10";Tend="2584";Tstart="720";shortTE="F";uid="25d17dc6-fc8b-4182-bb07-bd1d9e13f5ec"
NW_007378383.1	RepeatMasker	Unknown	16084	16264	829	-	.	ID="RND-1_FAMILY-227";Tend="1159";Tstart="935";shortTE="F";uid="9c05f41d-4449-4966-9ed3-3e96d57bb7ba"
NW_007378383.1	RepeatMasker	LINE/RTE-BovB	66406	66585	1435	-	.	ID="RND-6_FAMILY-4311";Tend="607";Tstart="422";shortTE="F";uid="2f38009e-30d9-4f3d-ab2a-3b7a1ba0cd36"
NW_007378383.1	RepeatMasker	Unknown	82456	82573	927	-	.	ID="RND-1_FAMILY-278";Tend="793";Tstart="676";shortTE="F";uid="d76eb498-184d-4be9-a99e-1771cdad30fb"
NW_007378383.1	RepeatMasker	RC/Helitron	92753	92901	653	-	.	ID="RND-1_FAMILY-426";Tend="1048";Tstart="906";shortTE="F";uid="deaafa09-bbc5-49e0-859f-3128bdf023c1"
NW_007378383.1	RepeatMasker	Unknown	102559	102670	740	-	.	ID="RND-1_FAMILY-227";Tend="1156";Tstart="1045";shortTE="F";uid="1e6c2847-9fa6-4acd-b7f8-458c044d19a8"
NW_007378383.1	RepeatMasker	SINE/tRNA-RTE	97976	98084	530	-	.	ID="RND-1_FAMILY-89";Tend="918";Tstart="814";shortTE="F";uid="6d2f4cba-5906-49bb-8f9d-22587348492f"
NW_007378383.1	RepeatMasker	SINE/tRNA-RTE	23624	23924	1754	-	.	ID="RND-1_FAMILY-100";Tend="1036";Tstart="736";shortTE="F";uid="76343307-5354-4fda-9e15-b32f697563cc"
NW_007378383.1	RepeatMasker	SINE/tRNA-RTE	10849	11158	1869	-	.	ID="RND-1_FAMILY-111";Tend="1142";Tstart="830";shortTE="F";uid="60bc410d-c827-44ae-97bc-6361fe07ec34"
NW_007378383.1	RepeatMasker	SINE/tRNA-RTE	52224	52393	1338	-	.	ID="RND-6_FAMILY-31686";Tend="1219";Tstart="1050";shortTE="F";uid="0fcb9d7c-76af-40f2-b2d4-2b390e9cddda"
NW_007378383.1	RepeatMasker	DNA/hAT-Charlie	94776	95124	2474	-	.	ID="RND-1_FAMILY-571";Tend="1120";Tstart="778";shortTE="F";uid="d65aafd3-7cb9-43a9-bb72-4f6563a3847e"
NW_007378383.1	RepeatMasker	SINE/B4	82228	82466	1918	-	.	ID="RND-2_FAMILY-91";Tend="1117";Tstart="879";shortTE="F";uid="e680d1fd-aed5-45ea-9bd2-02dca0579578"
NW_007378383.1	RepeatMasker	Unknown	19732	19892	783	-	.	ID="RND-6_FAMILY-562";Tend="840";Tstart="665";shortTE="F";uid="02766154-bb4f-4742-bc39-ca7e3f2a5663"
NW_007378383.1	RepeatMasker	Unknown	36320	36446	706	-	.	ID="RND-1_FAMILY-195";Tend="1282";Tstart="1170";shortTE="F";uid="063a43b2-fa64-4f89-871c-ddc1092b352e"
NW_007378383.1	RepeatMasker	RC/Helitron	69404	69536	682	-	.	ID="HELITRON-N19_LMI";Tend="1106";Tstart="979";shortTE="F";uid="30e3b395-2cbe-4dcd-8342-3bb13b0e2874"
NW_007378383.1	RepeatMasker	SINE/ID	116605	116779	1095	-	.	ID="RND-1_FAMILY-13";Tend="1857";Tstart="1541";shortTE="F";uid="42b3bd6f-079c-42c1-a48e-5651e5ebb6e4"
NW_007378383.1	RepeatMasker	Unknown	49196	49500	1001	-	.	ID="RND-6_FAMILY-1666";Tend="1024";Tstart="807";shortTE="F";uid="b5cc8a58-80c3-4190-8aa9-34effe1c1d33"
NW_007378383.1	RepeatMasker	RC/Helitron	103917	104104	1500	-	.	ID="RND-6_FAMILY-8282";Tend="1037";Tstart="849";shortTE="F";uid="3724b138-20a2-4479-9d79-078c52c39af1"
NW_007378383.1	RepeatMasker	SINE/tRNA-RTE	7326	7441	500	-	.	ID="RND-6_FAMILY-31686";Tend="1180";Tstart="1053";shortTE="F";uid="cdf7a5bc-bec9-443d-b931-bbf52c432bf8"
NW_007378383.1	RepeatMasker	Unknown	83336	83486	836	-	.	ID="RND-1_FAMILY-27";Tend="836";Tstart="686";shortTE="F";uid="6abddbcc-0d7b-4695-8cb2-3b15a7505338"
NW_007378383.1	RepeatMasker	SINE/tRNA-Meta	48031	48144	817	-	.	ID="RND-1_FAMILY-97";Tend="990";Tstart="878";shortTE="F";uid="63693610-b203-4e9f-a765-db5e4df8fda3"
NW_007378383.1	RepeatMasker	Unknown	83811	83960	946	-	.	ID="RND-1_FAMILY-74";Tend="529";Tstart="381";shortTE="F";uid="1f75b3a7-486d-419f-845c-048540c6c1c3"
NW_007378383.1	RepeatMasker	RC/Helitron	61863	62537	2773	-	.	ID="RND-5_FAMILY-3467";TEgroup="ctg_944%7CRND-5_FAMILY-3467%7C1";Tend="1275";Tstart="850";shortTE="F";uid="35200d75-995b-41ba-840a-53ac1a20c97e"
NW_007378383.1	RepeatMasker	Unknown	108237	109007	4742	-	.	ID="RND-1_FAMILY-412";Tend="1604";Tstart="843";shortTE="F";uid="609bbfb2-7619-4317-8be1-1104a1e5bd59"
NW_007378383.1	RepeatMasker	Unknown	11542	11814	1750	-	.	ID="RND-6_FAMILY-562";Tend="942";Tstart="667";shortTE="F";uid="936c8c80-b6df-44ac-9ec4-b8a6b6e51c39"
NW_007378383.1	RepeatMasker	Unknown	109008	109141	744	-	.	ID="RND-1_FAMILY-227";Tend="1033";Tstart="902";shortTE="F";uid="dbf10828-ccb4-4daa-8c44-c659bf476906"
NW_007378383.1	RepeatMasker	DNA/Maverick	24152	24320	960	-	.	ID="RND-1_FAMILY-185";Tend="859";Tstart="672";shortTE="F";uid="bfacce0a-7260-4c94-85e7-bcf2d0ae0c20"
NW_007378383.1	RepeatMasker	DNA/Maverick	87231	87558	1844	-	.	ID="RND-1_FAMILY-84";Tend="1104";Tstart="770";shortTE="F";uid="fb8cb302-0d7c-46ab-874b-44fc64a83adf"
NW_007378383.1	RepeatMasker	Unknown	98619	98740	782	-	.	ID="RND-6_FAMILY-8826";Tend="988";Tstart="869";shortTE="F";uid="2d70b0aa-a660-4e4b-b61b-6e15a7fb48c3"
NW_007378383.1	RepeatMasker	RC/Helitron	87753	87966	1435	-	.	ID="RND-1_FAMILY-228";Tend="1378";Tstart="1172";shortTE="F";uid="db801e84-48a4-4f3a-8863-b24410d0893f"
NW_007378383.1	RepeatMasker	SINE/tRNA-RTE	6261	6414	713	-	.	ID="RND-6_FAMILY-31686";Tend="1222";Tstart="1053";shortTE="F";uid="f9b45677-92b7-4e60-a888-83a8f92500d7"
NW_007378383.1	RepeatMasker	Unknown	27420	27897	1595	-	.	ID="RND-5_FAMILY-8766";TEgroup="ctg_944%7CRND-5_FAMILY-8766%7C1";Tend="1116";Tstart="905";shortTE="F";uid="3ff7cfdd-fa0e-4bb6-afd7-37c43eeeaed9"
NW_007378383.1	RepeatMasker	LINE/L1-Tx1	42825	43091	976	-	.	ID="RND-1_FAMILY-1";Tend="1852";Tstart="1628";shortTE="F";uid="19616d51-3c61-4497-aa86-9a17bc63187f"
NW_007378383.1	RepeatMasker	Unknown	82570	82725	605	-	.	ID="RND-6_FAMILY-8129";Tend="482";Tstart="317";shortTE="F";uid="9c5941c5-7fda-4768-ad60-880bda922b22"
NW_007378383.1	RepeatMasker	Unknown	86275	86725	3284	-	.	ID="RND-6_FAMILY-47864";Tend="1900";Tstart="1452";shortTE="F";uid="e03fc631-c8c9-4ed0-bf1a-dfc93c26343f"
NW_007378383.1	RepeatMasker	Unknown	75677	75975	2201	-	.	ID="RND-1_FAMILY-170";Tend="2327";Tstart="2029";shortTE="F";uid="4f8a262d-d072-4be6-8a63-96a50879b2ab"
NW_007378383.1	RepeatMasker	DNA/Sola-2	60752	61171	2608	-	.	ID="RND-1_FAMILY-789";Tend="1151";Tstart="695";shortTE="F";uid="096ddcbe-1c8f-4a41-9349-3aa7787a350c"
NW_007378383.1	RepeatMasker	Unknown	22522	22763	1679	-	.	ID="RND-1_FAMILY-490";Tend="851";Tstart="601";shortTE="F";uid="ebfa8dd4-eef5-4b8d-b299-504bafe6973a"
NW_007378383.1	RepeatMasker	DNA/hAT-Charlie	59621	59880	2162	-	.	ID="RND-5_FAMILY-2781";Tend="1413";Tstart="1157";shortTE="F";uid="caba0f3c-4aba-449f-a66e-39926452bc55"
NW_007378383.1	RepeatMasker	RC/Helitron	84480	84606	817	-	.	ID="RND-6_FAMILY-8282";Tend="916";Tstart="788";shortTE="F";uid="0725ff60-6f36-4e01-a722-6633eac58c73"
NW_007378383.1	RepeatMasker	LINE/I-Jockey	22126	22317	1103	-	.	ID="RND-5_FAMILY-1282";Tend="1642";Tstart="1454";shortTE="F";uid="05026d0d-59b5-43de-9587-0d2fe0e13cdf"
NW_007378383.1	RepeatMasker	SINE/tRNA-RTE	70409	70677	1910	-	.	ID="RND-6_FAMILY-31686";Tend="1276";Tstart="999";shortTE="F";uid="86dd2a2f-1c1d-42a3-81e0-d667ca75ed31"
NW_007378383.1	RepeatMasker	Unknown	113160	113280	751	-	.	ID="RND-5_FAMILY-1917";Tend="1042";Tstart="929";shortTE="F";uid="aba83cf1-12bc-4f61-8d82-6761dce9096e"
NW_007378383.1	RepeatMasker	SINE/B4	42517	42700	1030	-	.	ID="RND-5_FAMILY-761";Tend="992";Tstart="804";shortTE="F";uid="8781d1f5-fb48-4166-9f72-f4f7b15e20ed"
NW_007378383.1	RepeatMasker	RC/Helitron	79343	79640	2327	-	.	ID="RND-6_FAMILY-8282";Tend="1116";Tstart="807";shortTE="F";uid="6b4b2099-f484-4d10-839c-605accaf5520"
NW_007378383.1	RepeatMasker	Unknown	78319	78554	511	-	.	ID="RND-6_FAMILY-431";Tend="1351";Tstart="1120";shortTE="F";uid="43c7a21a-5ebd-481c-b835-d709c0787e36"
NW_007378383.1	RepeatMasker	DNA/hAT-Charlie	77960	78180	1305	-	.	ID="RND-6_FAMILY-3808";Tend="1563";Tstart="1349";shortTE="F";uid="58f849a2-0e2b-494b-ba1d-09a16e77312d"
NW_007378383.1	RepeatMasker	SINE/B4	44557	44829	2252	-	.	ID="RND-2_FAMILY-91";Tend="1146";Tstart="875";shortTE="F";uid="b8d07a04-5970-432e-b74c-11cddab2af21"
NW_007378383.1	RepeatMasker	Unknown	15733	15915	825	-	.	ID="RND-1_FAMILY-227";Tend="1162";Tstart="936";shortTE="F";uid="7edfc22e-5fee-46b3-9bfa-bb4123ea88ab"
NW_007378383.1	RepeatMasker	Unknown	64745	64952	910	-	.	ID="RND-1_FAMILY-227";Tend="1155";Tstart="914";shortTE="F";uid="80303ad4-4d90-4fae-94d4-7dcc9a73cc81"
NW_007378383.1	RepeatMasker	Unknown	89020	89228	1149	-	.	ID="RND-1_FAMILY-131";Tend="611";Tstart="415";shortTE="F";uid="53cb4b68-afad-4df0-9d90-bf434147e5b8"
NW_007378383.1	RepeatMasker	Unknown	18408	18539	438	-	.	ID="RND-1_FAMILY-70";Tend="1045";Tstart="915";shortTE="F";uid="60b4ec69-70b4-4ee1-8976-62cd82bc43ff"
NW_007378383.1	RepeatMasker	Unknown	91273	91455	566	-	.	ID="RND-1_FAMILY-410";Tend="987";Tstart="835";shortTE="F";uid="b9aad416-6279-4322-800f-536229038e74"
NW_007378383.1	RepeatMasker	Unknown	26631	26835	993	-	.	ID="RND-1_FAMILY-227";Tend="1159";Tstart="911";shortTE="F";uid="924ab5f7-25e2-453c-aff7-27c1a63011f4"
NW_007378383.1	RepeatMasker	DNA/Maverick	11806	11968	936	-	.	ID="RND-1_FAMILY-185";Tend="853";Tstart="672";shortTE="F";uid="23b082d3-766c-43a9-8a06-a42b9c32b85d"
NW_007378383.1	RepeatMasker	Unknown	86805	86943	1029	-	.	ID="RND-1_FAMILY-844";Tend="989";Tstart="851";shortTE="F";uid="36424ee2-5674-419f-a7c4-9439ba9b7544"
NW_007378383.1	RepeatMasker	SINE/ID	10608	10828	1486	-	.	ID="RND-1_FAMILY-9";Tend="1002";Tstart="787";shortTE="F";uid="fc1ceef5-7a2d-4e01-8fe4-dc9a9bafa2dc"
NW_007378383.1	RepeatMasker	SINE/tRNA-RTE	111944	112065	1060	-	.	ID="RND-1_FAMILY-88";Tend="1010";Tstart="889";shortTE="F";uid="1753295d-8587-4f2c-a6e3-ae750eed5951"
NW_007378383.1	RepeatMasker	DNA/Maverick	51776	51946	1367	-	.	ID="RND-1_FAMILY-185";Tend="844";Tstart="674";shortTE="F";uid="ff3cd81e-c9a0-471e-b02a-59a6a9f66330"
NW_007378383.1	RepeatMasker	Unknown	113438	113614	1345	-	.	ID="RND-5_FAMILY-1917";Tend="896";Tstart="719";shortTE="F";uid="aee41c58-449d-411d-b043-ae1143357450"
NW_007378383.1	RepeatMasker	Unknown	13155	13362	1601	-	.	ID="RND-1_FAMILY-52";Tend="1120";Tstart="919";shortTE="F";uid="b3e6ca25-e228-4457-9652-5705d0c2bb8d"
NW_007378383.1	RepeatMasker	Unknown	72262	72906	4181	-	.	ID="RND-5_FAMILY-2144";Tend="1540";Tstart="900";shortTE="F";uid="94dfdb3e-df7f-4727-ac08-5e7bab2d8f17"
NW_007378383.1	RepeatMasker	SINE/tRNA-Meta	52428	52740	1031	-	.	ID="RND-1_FAMILY-97";TEgroup="ctg_944%7CRND-1_FAMILY-97%7C1";Tend="987";Tstart="840";shortTE="F";uid="c7a9128c-7a43-4bc9-9c0f-2b174491a6b7"
NW_007378383.1	RepeatMasker	LTR/Gypsy	68731	68899	923	-	.	ID="RND-6_FAMILY-6192";Tend="1803";Tstart="1631";shortTE="F";uid="06511846-cf2c-4c76-b777-31d2b3f9d98e"
NW_007378383.1	RepeatMasker	DNA/hAT-Charlie	16961	17351	2860	-	.	ID="RND-5_FAMILY-11038";Tend="1183";Tstart="758";shortTE="F";uid="426bb5bc-a399-40b8-aa0f-f2f5d09c72b6"
NW_007378383.1	RepeatMasker	Unknown	95420	95681	1967	-	.	ID="RND-5_FAMILY-3298";Tend="1119";Tstart="845";shortTE="F";uid="9d215a60-da95-45ae-a7a0-477ff1049acd"
NW_007386879.1	RepeatMasker	Unknown	5969	6089	594	+	.	ID="RND-1_FAMILY-133";Tend="1035";Tstart="903";shortTE="F";uid="d13f6f8b-28d9-4b94-b408-e1792404762c"
NW_007386879.1	RepeatMasker	Unknown	6355	6578	885	+	.	ID="RND-1_FAMILY-52";Tend="1125";Tstart="928";shortTE="F";uid="fb6b265f-123f-461e-95f1-e6e0e79b0252"
NW_007386879.1	RepeatMasker	DNA/TcMar-Tc1	2006	2409	2946	+	.	ID="RND-1_FAMILY-627";Tend="1223";Tstart="825";shortTE="F";uid="3e6e2e00-5c5c-4734-9b84-91c714f16755"
NW_007386879.1	RepeatMasker	DNA/TcMar-Tc1	1884	2408	2727	-	.	ID="RND-1_FAMILY-519";Tend="1806";Tstart="1289";shortTE="F";uid="1c76a79d-6c20-4e32-8856-02f8f3e019d5"
NW_007386879.1	RepeatMasker	DNA/TcMar-Tc1	1676	1882	449	-	.	ID="rnd-1_family-627";Tend="1440";Tstart="1379";shortTE="F";uid="9fcdf1b3-edfd-46f2-abeb-a2863bc8cdf9"
NW_007386879.1	RepeatMasker	Unknown	5418	5553	568	-	.	ID="RND-1_FAMILY-133";Tend="1036";Tstart="899";shortTE="F";uid="4c17c3ff-ed47-444f-b2c3-4f59cbc3b0eb"
NW_007386879.1	RepeatMasker	SINE/5S	1482	1620	563	-	.	ID="RND-1_FAMILY-103";Tend="813";Tstart="669";shortTE="F";uid="18f065f8-0f68-4a1e-9c12-50559d243f72"
NW_007471847.1	RepeatMasker	Unknown	1	133	677	-	.	ID="RND-6_FAMILY-20204";Tend="1630";Tstart="1499";shortTE="F";uid="3493c3cd-120e-4e58-aeff-f696d53be3e5"
NW_007386881.1	RepeatMasker	LTR/Gypsy	52	215	903	+	.	ID="RND-6_FAMILY-7101";Tend="966";Tstart="797";shortTE="F";uid="edcc61b1-2847-4ac5-86fe-112bbbe69d62"
NW_007386881.1	RepeatMasker	RC/Helitron	229	383	464	+	.	ID="RND-1_FAMILY-202";Tend="1046";Tstart="879";shortTE="F";uid="203f21e9-84a0-4583-b21f-0b67a0c3b15a"
NW_007386881.1	RepeatMasker	SINE/tRNA-Core	971	1434	594	-	.	ID="RND-1_FAMILY-87";Tend="2505";Tstart="1972";shortTE="F";uid="67d995c7-2482-4025-a0b6-7b080ef69770"
NW_007386881.1	RepeatMasker	SINE/tRNA-Meta	70	236	1159	-	.	ID="RND-1_FAMILY-97";Tend="992";Tstart="816";shortTE="F";uid="2ae0ef71-396d-4acb-90a6-8b6ff24ad39e"
NW_007386881.1	RepeatMasker	Unknown	400	606	1300	-	.	ID="RND-6_FAMILY-20204";Tend="1695";Tstart="1491";shortTE="F";uid="f04983cd-9130-42b6-acb5-f37da5a67216"
NW_007471859.1	RepeatMasker	Unknown	1	176	1333	-	.	ID="RND-1_FAMILY-139";Tend="899";Tstart="718";shortTE="F";uid="115799eb-b700-476d-a333-025fb2a7e129"
NW_007471866.1	RepeatMasker	Unknown	1	162	1373	+	.	ID="RND-1_FAMILY-318";Tend="721";Tstart="560";shortTE="F";uid="56829cd2-55dc-4de0-9f69-b4213e2b82b4"
NW_007471866.1	RepeatMasker	Unknown	161	318	1299	-	.	ID="RND-1_FAMILY-312";Tend="1222";Tstart="1067";shortTE="F";uid="8f06763b-9258-404d-8f28-e49114c4aa33"
NW_007386882.1	RepeatMasker	Unknown	754	877	870	-	.	ID="RND-1_FAMILY-275";Tend="1062";Tstart="926";shortTE="F";uid="283314e0-d71e-4ea0-8cae-81083b5a93a2"
NW_007471870.1	RepeatMasker	DNA/hAT-Blackjack	1	318	2409	+	.	ID="RND-1_FAMILY-83";Tend="1708";Tstart="1391";shortTE="F";uid="aed40fc5-2054-47e5-9be8-88f95fdaf089"
NW_007471872.1	RepeatMasker	LINE/L1-Tx1	1	103	719	-	.	ID="RND-4_FAMILY-112";Tend="745";Tstart="644";shortTE="F";uid="f2f55ff4-6e3f-4aac-bbc4-0c242ff8b5ad"
NW_007471874.1	RepeatMasker	Unknown	211	318	982	+	.	ID="RND-6_FAMILY-12407";Tend="1336";Tstart="1229";shortTE="F";uid="b8797d5e-9f92-4037-a5ab-d90e0337146e"
NW_007471876.1	RepeatMasker	LINE/L2	7	305	700	-	.	ID="RND-6_FAMILY-6150";Tend="1014";Tstart="805";shortTE="F";uid="1f316457-0e5c-4459-b807-accdd70149e0"
NW_007386883.1	RepeatMasker	Unknown	1368	1573	1698	+	.	ID="RND-1_FAMILY-388";Tend="1611";Tstart="1406";shortTE="F";uid="77ab6a0d-0003-4cf2-915b-200feb2ec033"
NW_007471879.1	RepeatMasker	SINE/ID	207	318	799	+	.	ID="RND-1_FAMILY-16";Tend="946";Tstart="834";shortTE="F";uid="6a3c3b80-4070-45d7-8527-7ecea53317de"
NW_007471881.1	RepeatMasker	SINE/ID	73	310	1798	+	.	ID="RND-1_FAMILY-10";Tend="966";Tstart="715";shortTE="F";uid="81ab1332-d529-4285-9d95-963a20878948"
NW_007471881.1	RepeatMasker	Unknown	16	164	475	-	.	ID="RND-6_FAMILY-17515";Tend="1300";Tstart="1155";shortTE="F";uid="fc981a76-19ec-4f90-a73e-449985437c04"
NW_007471884.1	RepeatMasker	DNA/TcMar-Mariner	189	317	745	+	.	ID="RND-1_FAMILY-231";Tend="692";Tstart="562";shortTE="F";uid="cee07fd8-d01b-4dd7-bfbd-0eef1a47e1b5"
NW_007471884.1	RepeatMasker	Unknown	92	195	820	+	.	ID="RND-5_FAMILY-3163";Tend="1053";Tstart="949";shortTE="F";uid="bde22cac-fa36-45a0-bba8-6c4b072e3b59"
NW_007471884.1	RepeatMasker	RC/Helitron	10127	10376	638	+	.	ID="RND-1_FAMILY-277";Tend="1156";Tstart="889";shortTE="F";uid="e4f105cc-4bca-4382-8038-7c89e13a0811"
NW_007386884.1	RepeatMasker	RC/Helitron	1664	1988	2152	+	.	ID="RND-1_FAMILY-437";Tend="1177";Tstart="856";shortTE="F";uid="b3cf9b30-c5d2-436c-b0c6-df370e3212ca"
NW_007386884.1	RepeatMasker	DNA/TcMar-Tc1	572	1066	4042	-	.	ID="RND-1_FAMILY-574";Tend="1363";Tstart="863";shortTE="F";uid="8b277c49-afdf-4f6e-a3e2-8fdbd29afa5e"
NW_007386884.1	RepeatMasker	LINE/RTE-BovB	441	574	1213	-	.	ID="RND-6_FAMILY-4311";Tend="1182";Tstart="1049";shortTE="F";uid="d11cd51e-af5d-40ee-8a3f-fdd41374f8cf"
NW_007471889.1	RepeatMasker	SINE/tRNA-RTE	87	248	453	+	.	ID="RND-6_FAMILY-31686";Tend="1248";Tstart="1089";shortTE="F";uid="474fce86-4150-4bfc-98a4-582c7abcad1c"
NW_007471890.1	RepeatMasker	SINE/tRNA-RTE	214	318	670	-	.	ID="RND-1_FAMILY-22";Tend="1548";Tstart="1434";shortTE="F";uid="e4d8053a-3e4c-4a8a-874c-ba632b3714c5"
NW_007471891.1	RepeatMasker	LTR/Gypsy	1	128	673	+	.	ID="RND-6_FAMILY-18136";Tend="1541";Tstart="1410";shortTE="F";uid="36d1ac30-c4b6-4e73-9fd2-92d704e43603"
NW_007471897.1	RepeatMasker	DNA/hAT-Ac	89	198	490	+	.	ID="RND-6_FAMILY-1214";Tend="783";Tstart="676";shortTE="F";uid="e40f6923-e225-4707-a2fe-b1be82a825fe"
NW_007471897.1	RepeatMasker	SINE/B4	1	108	745	-	.	ID="RND-1_FAMILY-25";Tend="852";Tstart="748";shortTE="F";uid="6a31ff3b-455c-4583-9728-fbf1f88aabca"
NW_007386885.1	RepeatMasker	Unknown	1746	1849	775	+	.	ID="RND-1_FAMILY-206";Tend="984";Tstart="880";shortTE="F";uid="b3e2c5a5-73a4-4ef5-b0f7-c1e4d6896d2a"
NW_007386885.1	RepeatMasker	Unknown	875	1056	907	+	.	ID="RND-5_FAMILY-8766";Tend="1150";Tstart="939";shortTE="F";uid="ada784e0-5cdb-40d2-8735-7ae8cbeccba6"
NW_007386885.1	RepeatMasker	LINE/RTE-BovB	1	132	972	-	.	ID="RND-6_FAMILY-4311";Tend="585";Tstart="455";shortTE="F";uid="7bcbfe63-b5c3-4505-b278-342c97109f93"
NW_007471899.1	RepeatMasker	Unknown	22	159	1002	+	.	ID="RND-1_FAMILY-278";Tend="831";Tstart="694";shortTE="F";uid="278c495a-1906-4408-9fe2-c6d0bfe5dd3f"
NW_007471900.1	RepeatMasker	Unknown	139	318	1331	-	.	ID="RND-6_FAMILY-47864";Tend="1897";Tstart="1718";shortTE="F";uid="ceb893f6-d8f3-4a9e-bb12-bc36d2cee6e1"
NW_007471901.1	RepeatMasker	Unknown	164	318	1291	+	.	ID="RND-1_FAMILY-133";Tend="1052";Tstart="897";shortTE="F";uid="b647277c-1b57-4c7b-9529-de20d390ff0a"
NW_007471903.1	RepeatMasker	DNA/TcMar-Tc1	1	212	1373	+	.	ID="RND-1_FAMILY-802";Tend="1554";Tstart="1344";shortTE="F";uid="2da6c96b-4308-4523-80af-52ddd13741ac"
NW_007386886.1	RepeatMasker	LINE/RTE-BovB	1349	1593	855	+	.	ID="RND-6_FAMILY-12150";Tend="880";Tstart="581";shortTE="F";uid="38ba4fa5-80eb-4d91-a5a5-5363015a7baa"
NW_007386886.1	RepeatMasker	Unknown	976	1165	1600	-	.	ID="RND-6_FAMILY-12407";Tend="1124";Tstart="938";shortTE="F";uid="e2e65296-0590-45c9-a686-9a2745646f0f"
NW_007471909.1	RepeatMasker	RC/Helitron	1	318	421	+	.	ID="RND-1_FAMILY-179";TEgroup="ctg_94470%7CRND-1_FAMILY-179%7C1";Tend="1664";Tstart="928";shortTE="T";uid="01ae37ad-1f74-4f80-a5c4-2cdca9a7193d"
NW_007471918.1	RepeatMasker	Unknown	83	318	1782	+	.	ID="RND-1_FAMILY-195";Tend="1409";Tstart="1171";shortTE="F";uid="63056ca3-fda7-4255-aec2-536829df753b"
NW_007471918.1	RepeatMasker	Unknown	1	184	1407	-	.	ID="RND-6_FAMILY-41055";Tend="221";Tstart="46";shortTE="F";uid="aca08d30-79ad-4afd-99c8-e874d3b497f8"
NW_007386887.1	RepeatMasker	SINE/ID	2137	2310	797	-	.	ID="RND-1_FAMILY-16";Tend="1074";Tstart="899";shortTE="F";uid="5e6caae5-cbc2-4f16-869f-1d5cbd92734d"
NW_007471919.1	RepeatMasker	Unknown	1	215	1730	-	.	ID="RND-1_FAMILY-195";Tend="1385";Tstart="1170";shortTE="F";uid="0960b13a-6814-437f-8ee3-c714ef742954"
NW_007471920.1	RepeatMasker	Unknown	1	115	689	+	.	ID="RND-1_FAMILY-214";Tend="1168";Tstart="1055";shortTE="F";uid="82ecbab5-bbed-44da-bad0-c2c3d5e637fc"
NW_007386888.1	RepeatMasker	SINE/5S	974	1345	734	+	.	ID="RND-1_FAMILY-103";TEgroup="ctg_9449%7CRND-1_FAMILY-103%7C1";Tend="868";Tstart="656";shortTE="F";uid="3cff796d-5412-480c-a6c5-44a4567bd8cd"
NW_007386888.1	RepeatMasker	DNA	181	307	630	+	.	ID="RND-6_FAMILY-33607";Tend="1179";Tstart="1059";shortTE="F";uid="e2796de2-a9c9-4519-b91c-60a819c919cb"
NW_007386888.1	RepeatMasker	Unknown	839	965	943	+	.	ID="RND-1_FAMILY-70";Tend="1044";Tstart="918";shortTE="F";uid="7d8f0e4e-e613-4063-be43-7ef94cdc4f71"
NW_007386888.1	RepeatMasker	Unknown	1740	1853	842	+	.	ID="RND-1_FAMILY-70";Tend="1041";Tstart="917";shortTE="F";uid="afb1379f-877f-4adb-886a-98b01d69f185"
NW_007386888.1	RepeatMasker	Satellite	958	1087	527	-	.	ID="RND-6_FAMILY-11623";Tend="387";Tstart="263";shortTE="F";uid="5b05118a-7707-4ad4-a36a-f18da5dfbc61"
NW_007386888.1	RepeatMasker	DNA/TcMar-Tc1	522	723	404	-	.	ID="RND-6_FAMILY-23025";Tend="627";Tstart="454";shortTE="F";uid="5dda5130-539d-484c-9abd-01699c5fa7b2"
NW_007471935.1	RepeatMasker	Unknown	94	218	539	+	.	ID="RND-5_FAMILY-708";Tend="1450";Tstart="1326";shortTE="F";uid="3dbb2aff-75bc-47e0-bc66-401aca67899d"
NW_007471935.1	RepeatMasker	Unknown	1	115	961	+	.	ID="RND-1_FAMILY-57";Tend="1574";Tstart="1460";shortTE="F";uid="61dd1a6d-26e3-41d2-b6cf-a3817ae4ccdf"
NW_007471935.1	RepeatMasker	LTR/Gypsy	111	211	627	-	.	ID="RND-1_FAMILY-60";Tend="1083";Tstart="984";shortTE="F";uid="c37eb2bf-f65c-4683-a729-a569df78c73a"
NW_007471936.1	RepeatMasker	LTR/Gypsy	37	318	860	-	.	ID="RND-6_FAMILY-390";Tend="1552";Tstart="1333";shortTE="F";uid="5bb72a1b-39a9-4cb9-b683-24594f0b7e6c"
NW_007378384.1	RepeatMasker	SINE/tRNA-RTE	10937	11099	802	+	.	ID="RND-6_FAMILY-31686";Tend="1251";Tstart="1103";shortTE="F";uid="64ccbac7-b663-417f-a5db-006a87c464dd"
NW_007378384.1	RepeatMasker	DNA/P	17044	17147	524	+	.	ID="RND-5_FAMILY-7514";Tend="1225";Tstart="1116";shortTE="F";uid="f55d3ef2-8f29-4eae-8342-ed4318b04027"
NW_007378384.1	RepeatMasker	SINE/tRNA-Meta	95677	95844	483	+	.	ID="RND-1_FAMILY-97";Tend="994";Tstart="834";shortTE="F";uid="64e851f8-e29a-416e-bc52-08191e73ed22"
NW_007378384.1	RepeatMasker	Unknown	99032	99178	965	+	.	ID="RND-1_FAMILY-81";Tend="1071";Tstart="924";shortTE="F";uid="4c09ae40-0df8-4ef4-914b-3e3ad53ba701"
NW_007378384.1	RepeatMasker	SINE/tRNA-Deu	8792	8929	744	+	.	ID="RND-1_FAMILY-54";Tend="1395";Tstart="1254";shortTE="F";uid="f33256c1-ed1c-4f6a-98a6-a11ee9ed29ae"
NW_007378384.1	RepeatMasker	SINE/tRNA-RTE	39250	39721	4065	+	.	ID="RND-1_FAMILY-2";Tend="1726";Tstart="1254";shortTE="F";uid="8588182d-8125-40a1-804c-a525d164d186"
NW_007378384.1	RepeatMasker	LINE/L1-Tx1	9218	9453	1231	+	.	ID="RND-1_FAMILY-1";Tend="1851";Tstart="1608";shortTE="F";uid="19d8149e-72c0-4d40-ab08-d315ce3643f8"
NW_007378384.1	RepeatMasker	Unknown	67309	67420	426	+	.	ID="RND-5_FAMILY-708";Tend="1442";Tstart="1331";shortTE="F";uid="73f7b239-ad16-4f84-a756-34e9221849da"
NW_007378384.1	RepeatMasker	DNA/hAT-hATm	71794	71975	822	+	.	ID="RND-6_FAMILY-23";Tend="1861";Tstart="1683";shortTE="F";uid="422f6aa2-ab91-4d71-b01d-914e3c1a77fb"
NW_007378384.1	RepeatMasker	LINE/RTE-BovB	75997	76245	967	+	.	ID="RTE-9_LMI";Tend="2823";Tstart="2575";shortTE="F";uid="f9d3ec13-d71a-4cdb-bae0-5554e8489bb3"
NW_007378384.1	RepeatMasker	Unknown	34194	34431	1016	+	.	ID="RND-6_FAMILY-8826";TEgroup="ctg_945%7CRND-6_FAMILY-8826%7C1";Tend="977";Tstart="830";shortTE="F";uid="dd9ce353-ae40-475b-80d4-c87f0f9bc829"
NW_007378384.1	RepeatMasker	Unknown	4739	4989	1234	+	.	ID="RND-1_FAMILY-27";Tend="839";Tstart="606";shortTE="F";uid="2326edcc-d083-4835-8e7e-480340e5bb0e"
NW_007378384.1	RepeatMasker	SINE/ID	82107	82308	791	+	.	ID="RND-1_FAMILY-16";Tend="1076";Tstart="866";shortTE="F";uid="326afc65-53cb-491d-9a68-f4382746fc03"
NW_007378384.1	RepeatMasker	Unknown	78145	78262	685	+	.	ID="RND-1_FAMILY-70";Tend="1039";Tstart="917";shortTE="F";uid="c6356614-3b27-4d88-8df8-0f7acc0c560c"
NW_007378384.1	RepeatMasker	DNA/hAT-Blackjack	90296	90538	1571	+	.	ID="RND-6_FAMILY-44056";Tend="1185";Tstart="964";shortTE="F";uid="fa16ab6f-6aef-4ccc-b591-136a102f128d"
NW_007378384.1	RepeatMasker	LINE/I	64480	64859	480	+	.	ID="RND-6_FAMILY-329";Tend="940";Tstart="659";shortTE="F";uid="8ca35f01-6477-49d2-b32f-98b13079ff8d"
NW_007378384.1	RepeatMasker	RC/Helitron	40010	40245	1619	+	.	ID="RND-6_FAMILY-8282";Tend="1052";Tstart="811";shortTE="F";uid="e55bf0ce-44fe-4d20-9774-fb8e8b4a9b68"
NW_007378384.1	RepeatMasker	Unknown	116346	116486	1043	+	.	ID="RND-6_FAMILY-29318";Tend="1299";Tstart="1165";shortTE="F";uid="495788cf-ebfc-4e2f-a2a6-557b5802a2f1"
NW_007378384.1	RepeatMasker	SINE/ID	9934	10292	672	+	.	ID="RND-1_FAMILY-4";Tend="1584";Tstart="1221";shortTE="F";uid="03d13749-02ae-479c-a9dc-d124e5d44382"
NW_007378384.1	RepeatMasker	Unknown	108490	108682	992	+	.	ID="RND-5_FAMILY-3298";Tend="1077";Tstart="864";shortTE="F";uid="dd09fbc0-6950-4334-9716-29d260cf45c1"
NW_007378384.1	RepeatMasker	SINE/5S	17721	17931	1146	+	.	ID="RND-1_FAMILY-103";Tend="877";Tstart="661";shortTE="F";uid="861464f3-eefe-413d-bb21-adb5b7c1ac79"
NW_007378384.1	RepeatMasker	LINE/L1-Tx1	93535	93695	736	+	.	ID="RND-4_FAMILY-112";Tend="831";Tstart="671";shortTE="F";uid="29331d62-6ab7-42b5-acd7-da626ed061c3"
NW_007378384.1	RepeatMasker	Unknown	42935	43107	955	+	.	ID="RND-1_FAMILY-98";Tend="1093";Tstart="922";shortTE="F";uid="8a627ebd-373b-46a6-bfdb-eec75f29317e"
NW_007378384.1	RepeatMasker	SINE/tRNA-Deu	1316	1545	568	+	.	ID="RND-1_FAMILY-835";TEgroup="ctg_945%7CRND-1_FAMILY-835%7C1";Tend="1020";Tstart="925";shortTE="T";uid="c5cf8797-2380-4079-afe8-ebfd021db21d"
NW_007378384.1	RepeatMasker	LINE/RTE-BovB	54218	54345	685	+	.	ID="RND-6_FAMILY-4311";Tend="617";Tstart="489";shortTE="F";uid="d5c389d3-2517-4ca7-bf75-7c4cd93a8498"
NW_007378384.1	RepeatMasker	SINE/tRNA-Core	91401	91828	1901	+	.	ID="RND-1_FAMILY-72";Tend="1126";Tstart="779";shortTE="F";uid="84285eee-bca5-41af-af5b-a891d68fea94"
NW_007378384.1	RepeatMasker	DNA/Crypton-I	30944	31130	809	+	.	ID="RND-5_FAMILY-277";Tend="666";Tstart="483";shortTE="F";uid="5e57f859-3d05-4636-ad4d-f0848e6ae0bd"
NW_007378384.1	RepeatMasker	Unknown	59163	59372	609	+	.	ID="RND-6_FAMILY-55917";Tend="295";Tstart="106";shortTE="F";uid="ba465485-d8df-4836-a302-5c7427605b25"
NW_007378384.1	RepeatMasker	Unknown	88053	89106	6396	+	.	ID="RND-1_FAMILY-52";Tend="1952";Tstart="923";shortTE="F";uid="03a46786-76f4-4c1c-8caa-8b6017f73f33"
NW_007378384.1	RepeatMasker	Unknown	32839	32999	1362	+	.	ID="RND-1_FAMILY-133";Tend="1103";Tstart="943";shortTE="F";uid="fec0584d-c177-4c41-8f83-166c12579c80"
NW_007378384.1	RepeatMasker	DNA/hAT-Charlie	17321	17685	1535	+	.	ID="RND-1_FAMILY-734";Tend="1111";Tstart="676";shortTE="F";uid="8a06f288-07e0-469c-b518-9cf442a9086e"
NW_007378384.1	RepeatMasker	Unknown	68658	68806	1064	+	.	ID="RND-6_FAMILY-45419";Tend="1382";Tstart="1221";shortTE="F";uid="57de022d-a417-42dd-b045-16f60f98d1ce"
NW_007378384.1	RepeatMasker	Unknown	87024	87169	993	+	.	ID="RND-6_FAMILY-47864";Tend="1554";Tstart="1409";shortTE="F";uid="5a097050-8904-4488-8d59-5c864da05842"
NW_007378384.1	RepeatMasker	Unknown	106801	106957	927	+	.	ID="RND-5_FAMILY-3298";Tend="1048";Tstart="867";shortTE="F";uid="89fc6448-2629-4e44-ae92-7b2b12d4911a"
NW_007378384.1	RepeatMasker	Unknown	13709	14000	2109	+	.	ID="RND-6_FAMILY-36436";Tend="1127";Tstart="825";shortTE="F";uid="c5e01b91-44d3-41db-a8d5-8eab8473d87f"
NW_007378384.1	RepeatMasker	Unknown	69132	69429	2427	+	.	ID="RND-1_FAMILY-735";Tend="1258";Tstart="961";shortTE="F";uid="6fe8747e-dc23-4f66-9739-41b2d74d21e6"
NW_007378384.1	RepeatMasker	Unknown	21555	21669	881	+	.	ID="RND-1_FAMILY-334";Tend="899";Tstart="786";shortTE="F";uid="d0d97c44-3a1c-4cf4-8016-2ddb4748e9ee"
NW_007378384.1	RepeatMasker	Unknown	42351	42572	1205	+	.	ID="RND-1_FAMILY-98";Tend="1094";Tstart="875";shortTE="F";uid="0f4fdeee-bd31-49d2-a51c-52897567ae16"
NW_007378384.1	RepeatMasker	DNA/Maverick	25517	25656	607	+	.	ID="RND-1_FAMILY-185";Tend="831";Tstart="691";shortTE="F";uid="c7d7b4a2-6ffd-48ba-9c57-be5f4f384d7c"
NW_007378384.1	RepeatMasker	Unknown	61450	61581	446	+	.	ID="RND-5_FAMILY-708";Tend="1442";Tstart="1306";shortTE="F";uid="faaaba8b-b59a-4783-820d-7304835ee95c"
NW_007378384.1	RepeatMasker	RC/Helitron	106356	106474	623	+	.	ID="HELITRON-N9_LMI";Tend="121";Tstart="1";shortTE="F";uid="e4aa78f8-e4bc-447e-9790-cad51032114b"
NW_007378384.1	RepeatMasker	SINE/5S	19540	19712	965	+	.	ID="RND-1_FAMILY-103";Tend="877";Tstart="700";shortTE="F";uid="27b73ac3-e75a-453b-a3cf-e64314b53a3b"
NW_007378384.1	RepeatMasker	Satellite	6526	6673	1013	+	.	ID="RND-6_FAMILY-2981";Tend="1656";Tstart="1509";shortTE="F";uid="14974b46-c111-456e-8858-223f122a5116"
NW_007378384.1	RepeatMasker	LINE/L1-Tx1	5257	5492	1231	+	.	ID="RND-1_FAMILY-1";Tend="1851";Tstart="1608";shortTE="F";uid="927dca53-122e-41ef-be16-4dbdc7d6287c"
NW_007378384.1	RepeatMasker	DNA/TcMar-Tc1	77495	77705	1609	+	.	ID="RND-6_FAMILY-18991";Tend="1465";Tstart="1255";shortTE="F";uid="0769102c-56f2-4f82-983d-327a7a564325"
NW_007378384.1	RepeatMasker	LINE/I	57326	57555	509	+	.	ID="RND-5_FAMILY-368";Tend="1147";Tstart="918";shortTE="F";uid="f40aca4c-e888-4cd7-b1b3-95225c25e099"
NW_007378384.1	RepeatMasker	Unknown	102007	102244	1382	+	.	ID="RND-1_FAMILY-106";Tend="1107";Tstart="860";shortTE="F";uid="f326c9fa-14d8-40e0-8f3e-f7cf7c68c60f"
NW_007378384.1	RepeatMasker	LINE/RTE-BovB	118015	118279	1394	+	.	ID="RND-1_FAMILY-593";TEgroup="ctg_945%7CRND-1_FAMILY-593%7C1";Tend="791";Tstart="595";shortTE="F";uid="b93039af-6347-48f7-991a-0be21d630cc9"
NW_007378384.1	RepeatMasker	SINE/tRNA-RTE	72583	72698	654	+	.	ID="RND-5_FAMILY-620";Tend="1045";Tstart="923";shortTE="F";uid="94807237-9e0d-4370-b6a9-028d5bb74c7a"
NW_007378384.1	RepeatMasker	Unknown	8007	8212	1541	+	.	ID="RND-1_FAMILY-52";Tend="1121";Tstart="923";shortTE="F";uid="5018faaf-0e84-4fd4-ade2-6de35104feec"
NW_007378384.1	RepeatMasker	Unknown	16105	16348	1736	+	.	ID="RND-5_FAMILY-3298";Tend="1119";Tstart="874";shortTE="F";uid="2927f588-315c-4612-b85b-6d40ee9f7e20"
NW_007378384.1	RepeatMasker	SINE/5S	99280	99418	682	+	.	ID="RND-1_FAMILY-103";Tend="837";Tstart="689";shortTE="F";uid="521543b0-4dec-4bd6-8e14-9874a8885b71"
NW_007378384.1	RepeatMasker	DNA/Academ-1	105973	106316	2698	+	.	ID="RND-6_FAMILY-734";Tend="1294";Tstart="945";shortTE="F";uid="e30f403e-adb5-4e5b-9f7e-64b3a1b62577"
NW_007378384.1	RepeatMasker	RC/Helitron	40604	40827	1534	+	.	ID="RND-6_FAMILY-8282";Tend="1052";Tstart="811";shortTE="F";uid="091560fc-e3ca-488a-9be3-4152b6bec08f"
NW_007378384.1	RepeatMasker	LTR/Gypsy	53618	53824	406	+	.	ID="RND-1_FAMILY-60";TEgroup="ctg_945%7CRND-1_FAMILY-60%7C1";Tend="1217";Tstart="1089";shortTE="T";uid="b0f44803-7dbc-4c1c-9d4a-52e6d4ce2fb4"
NW_007378384.1	RepeatMasker	Unknown	43856	44286	1175	+	.	ID="RND-5_FAMILY-1017";Tend="1639";Tstart="1154";shortTE="F";uid="eaba0825-4b13-4dd9-b7e3-76d0c43b338c"
NW_007378384.1	RepeatMasker	Unknown	114796	115108	739	+	.	ID="RND-6_FAMILY-8123";Tend="388";Tstart="96";shortTE="F";uid="3e649351-fba1-4733-9d64-9cd942472d84"
NW_007378384.1	RepeatMasker	DNA/Crypton-I	108920	109047	683	+	.	ID="RND-5_FAMILY-277";Tend="666";Tstart="542";shortTE="F";uid="850016b9-225f-4d64-808d-299dfe80cc54"
NW_007378384.1	RepeatMasker	RC/Helitron	7569	7917	2471	+	.	ID="RND-1_FAMILY-437";Tend="1177";Tstart="828";shortTE="F";uid="2b8dfa6c-cd70-4570-bee5-0ab6e59b2c7a"
NW_007378384.1	RepeatMasker	Unknown	115851	116078	1254	+	.	ID="RND-6_FAMILY-8826";TEgroup="ctg_945%7CRND-6_FAMILY-8826%7C2";Tend="974";Tstart="810";shortTE="F";uid="377795a4-32c8-4157-a9cc-c0236304fa2c"
NW_007378384.1	RepeatMasker	Unknown	115697	115845	889	+	.	ID="RND-6_FAMILY-8123";Tend="1412";Tstart="1264";shortTE="F";uid="c1527077-d999-4419-9bbc-f5df2ae6d5c5"
NW_007378384.1	RepeatMasker	SINE/tRNA-RTE	34930	35271	443	-	.	ID="RND-6_FAMILY-31686";TEgroup="ctg_945%7CRND-6_FAMILY-31686%7C1";Tend="1236";Tstart="957";shortTE="T";uid="2c4b3e47-d6a2-4c31-9223-1d696f5045c3"
NW_007378384.1	RepeatMasker	Unknown	15552	15692	860	-	.	ID="RND-1_FAMILY-195";Tend="1141";Tstart="999";shortTE="F";uid="5e1b7426-81c2-45cc-b315-4bc58208f98b"
NW_007378384.1	RepeatMasker	DNA/hAT-hATm	77209	77487	2350	-	.	ID="RND-6_FAMILY-23";Tend="1871";Tstart="1593";shortTE="F";uid="d2e692c7-5f24-4c62-bdff-3989489bfef5"
NW_007378384.1	RepeatMasker	SINE/ID	20633	20955	686	-	.	ID="RND-1_FAMILY-10";Tend="934";Tstart="817";shortTE="F";uid="a4d098bb-91e5-43ba-85d3-f73c1aa253e4"
NW_007378384.1	RepeatMasker	LINE/RTE-BovB	59830	60045	1751	-	.	ID="RND-6_FAMILY-4311";Tend="614";Tstart="399";shortTE="F";uid="746977a7-bb30-4cd8-95a1-13e054301fb5"
NW_007378384.1	RepeatMasker	Unknown	63674	63806	763	-	.	ID="RND-1_FAMILY-358";Tend="839";Tstart="688";shortTE="F";uid="4c1d3977-3889-4e1a-87b0-b004db61b27a"
NW_007378384.1	RepeatMasker	Unknown	72972	73232	1118	-	.	ID="RND-6_FAMILY-6789";Tend="1164";Tstart="919";shortTE="F";uid="bd0703a6-2d37-409c-af99-244b7e4b8e03"
NW_007378384.1	RepeatMasker	SINE/tRNA-Deu	34272	34406	451	-	.	ID="RND-1_FAMILY-54";Tend="945";Tstart="819";shortTE="F";uid="0b3ed753-dc9b-4e94-9de3-062aeb1db2a6"
NW_007378384.1	RepeatMasker	Unknown	16685	16977	1334	-	.	ID="RND-6_FAMILY-1666";Tend="1022";Tstart="452";shortTE="F";uid="0ff01699-e4fa-419a-a865-3d04bb12bb95"
NW_007378384.1	RepeatMasker	LINE/I	57329	57756	474	-	.	ID="RND-6_FAMILY-449";Tend="1065";Tstart="644";shortTE="F";uid="60c14c63-74bb-4707-a850-587dc6680ba2"
NW_007378384.1	RepeatMasker	Unknown	110786	110934	701	-	.	ID="RND-5_FAMILY-3298";Tend="979";Tstart="832";shortTE="F";uid="5232c18d-1772-49bb-a6e0-8901431dabc9"
NW_007378384.1	RepeatMasker	SINE/5S	78264	78412	638	-	.	ID="RND-1_FAMILY-103";Tend="811";Tstart="662";shortTE="F";uid="aa68e1b7-160e-489e-aded-7601f3aa68c7"
NW_007378384.1	RepeatMasker	Unknown	8751	8906	905	-	.	ID="RND-1_FAMILY-120";Tend="1908";Tstart="1750";shortTE="F";uid="b17e1679-5549-4265-bb80-aea0e79ed636"
NW_007378384.1	RepeatMasker	RC/Helitron	90760	90903	800	-	.	ID="RND-6_FAMILY-8282";Tend="955";Tstart="803";shortTE="F";uid="b304f349-7f25-4a46-968d-96344e58528a"
NW_007378384.1	RepeatMasker	SINE/tRNA-RTE	42839	42952	678	-	.	ID="RND-5_FAMILY-620";Tend="1200";Tstart="1090";shortTE="F";uid="14366c48-ee2b-49bc-bb3e-ab575c12d4e7"
NW_007378384.1	RepeatMasker	SINE/ID	28118	28313	792	-	.	ID="RND-1_FAMILY-3";Tend="1070";Tstart="796";shortTE="F";uid="bfa5c7a8-3491-48a8-b404-83ecfd8059fd"
NW_007378384.1	RepeatMasker	SINE/tRNA-Deu	115947	116062	494	-	.	ID="RND-1_FAMILY-54";Tend="945";Tstart="819";shortTE="F";uid="5488c9c4-c544-4b68-bd13-b48c221ce7e7"
NW_007378384.1	RepeatMasker	DNA/hAT-hAT19	15703	15848	653	-	.	ID="RND-6_FAMILY-24860";Tend="1919";Tstart="1778";shortTE="F";uid="98a4d58a-f193-4c75-977e-4b347c6b9831"
NW_007378384.1	RepeatMasker	RC/Helitron	75585	75826	1313	-	.	ID="RND-6_FAMILY-8282";Tend="1092";Tstart="855";shortTE="F";uid="e39351d9-541f-49a2-9c8b-6d7f4bbc85db"
NW_007378384.1	RepeatMasker	SINE/tRNA-RTE	96132	96431	2300	-	.	ID="RND-5_FAMILY-620";Tend="1207";Tstart="905";shortTE="F";uid="b1922045-3c54-451e-8a0f-cb8b88c47a3b"
NW_007378384.1	RepeatMasker	Unknown	31014	31370	1316	-	.	ID="RND-5_FAMILY-8766";TEgroup="ctg_945%7CRND-5_FAMILY-8766%7C1";Tend="1154";Tstart="962";shortTE="F";uid="73efaea1-0c91-47e6-9721-fc20e868c5b5"
NW_007378384.1	RepeatMasker	Unknown	96835	97217	2662	-	.	ID="RND-6_FAMILY-47864";Tend="1902";Tstart="1525";shortTE="F";uid="16bb1e03-005b-4e75-aceb-ed6321b706d3"
NW_007378384.1	RepeatMasker	SINE/tRNA-RTE	45189	45314	841	-	.	ID="RND-6_FAMILY-31686";Tend="1281";Tstart="1158";shortTE="F";uid="d238db63-6dc6-4089-b3af-d6f1482d0e36"
NW_007378384.1	RepeatMasker	LINE/RTE-BovB	5994	6180	815	-	.	ID="RND-6_FAMILY-4311";Tend="613";Tstart="416";shortTE="F";uid="daae628c-61c3-4918-bab7-d36194faed90"
NW_007378384.1	RepeatMasker	SINE/tRNA-RTE	89669	89770	460	-	.	ID="RND-5_FAMILY-947";Tend="1022";Tstart="902";shortTE="F";uid="ff08b505-d560-48b3-9be0-632b76fe1fef"
NW_007378384.1	RepeatMasker	Unknown	55237	55369	686	-	.	ID="RND-1_FAMILY-358";Tend="838";Tstart="688";shortTE="F";uid="b0fff8bd-5663-458e-8935-45c1f7419de8"
NW_007378384.1	RepeatMasker	LINE/CRE	66858	67067	1562	-	.	ID="RND-5_FAMILY-455";Tend="1138";Tstart="929";shortTE="F";uid="f0c227a7-4977-46a8-bbc9-c2942a4b4a27"
NW_007378384.1	RepeatMasker	LINE/L1-Tx1	33605	34139	1050	-	.	ID="RND-4_FAMILY-112";Tend="1789";Tstart="1194";shortTE="F";uid="5f560853-f2bb-4479-a075-d7d283375069"
NW_007378384.1	RepeatMasker	Unknown	93805	94041	1313	-	.	ID="RND-1_FAMILY-168";Tend="929";Tstart="689";shortTE="F";uid="c314808d-50e2-4bf6-a369-d118b1420f2a"
NW_007378384.1	RepeatMasker	Unknown	31394	31524	916	-	.	ID="RND-5_FAMILY-8766";Tend="1090";Tstart="962";shortTE="F";uid="e874a894-099b-4bb3-9902-62ce65b8409f"
NW_007378384.1	RepeatMasker	Unknown	9881	10035	530	-	.	ID="RND-1_FAMILY-31";Tend="1608";Tstart="1493";shortTE="F";uid="5e4d151e-492d-4bd4-aba8-0d2e10b2cbf4"
NW_007378384.1	RepeatMasker	Unknown	99003	99159	1004	-	.	ID="RND-5_FAMILY-3298";Tend="982";Tstart="855";shortTE="F";uid="f087acf3-4e8e-401e-b6fc-0a51b40421f8"
NW_007378384.1	RepeatMasker	SINE/5S	108261	108452	1313	-	.	ID="RND-1_FAMILY-103";Tend="847";Tstart="657";shortTE="F";uid="decf26f8-6f1f-4a61-96f3-aab42cc11161"
NW_007378384.1	RepeatMasker	Unknown	10803	10910	465	-	.	ID="RND-1_FAMILY-82";Tend="431";Tstart="337";shortTE="F";uid="cce73423-f9f1-40a6-9254-e61e600473d2"
NW_007378384.1	RepeatMasker	LINE/R1-LOA	100853	101147	772	-	.	ID="RND-6_FAMILY-23876";TEgroup="ctg_945%7CRND-6_FAMILY-23876%7C1";Tend="1234";Tstart="1088";shortTE="F";uid="ccfb155f-e600-46c4-afdb-b00edc16ad80"
NW_007378384.1	RepeatMasker	LINE/RTE-BovB	18428	18613	1008	-	.	ID="RND-6_FAMILY-4311";Tend="610";Tstart="402";shortTE="F";uid="d85cb4e1-6b1c-4526-a5c2-b36e328a3277"
NW_007378384.1	RepeatMasker	RC/Helitron	30738	30905	977	-	.	ID="RND-6_FAMILY-8282";Tend="978";Tstart="809";shortTE="F";uid="14daceaa-b7c2-4e75-8164-41f57d2a8baa"
NW_007378384.1	RepeatMasker	Unknown	91890	92004	433	-	.	ID="RND-1_FAMILY-70";Tend="1014";Tstart="917";shortTE="F";uid="8e2ab7ff-8d91-4223-9321-1ff7b154a09e"
NW_007378384.1	RepeatMasker	SINE/5S	106601	106770	962	-	.	ID="RND-1_FAMILY-103";Tend="846";Tstart="657";shortTE="F";uid="d79611b8-81ef-4e5a-96d2-3079882a1865"
NW_007378384.1	RepeatMasker	DNA/TcMar-Pogo	29116	29256	1137	-	.	ID="RND-6_FAMILY-21723";Tend="1131";Tstart="991";shortTE="F";uid="453d0476-3997-4b8c-9b32-1cad91f8beb5"
NW_007378384.1	RepeatMasker	SINE/ID	59209	59829	1685	-	.	ID="RND-1_FAMILY-4";Tend="1821";Tstart="751";shortTE="F";uid="05a878d4-c3c2-4dd2-a1fb-c328e6a82930"
NW_007378384.1	RepeatMasker	LINE/L1-Tx1	31677	31954	751	-	.	ID="RND-4_FAMILY-112";Tend="1591";Tstart="1306";shortTE="F";uid="af1dc46f-e016-4339-9109-44a8a3ba92ea"
NW_007378384.1	RepeatMasker	Unknown	35685	35834	844	-	.	ID="RND-1_FAMILY-52";Tend="1080";Tstart="918";shortTE="F";uid="54d00a58-2989-4809-a145-e0afaadf6e07"
NW_007378384.1	RepeatMasker	Unknown	101460	101672	1861	-	.	ID="RND-1_FAMILY-65";Tend="1132";Tstart="920";shortTE="F";uid="c890a24b-1cb0-4a66-9ae2-a67456a15a52"
NW_007378384.1	RepeatMasker	DNA	44400	44685	1808	-	.	ID="RND-1_FAMILY-523";Tend="1210";Tstart="913";shortTE="F";uid="0e99000b-cd06-4a32-9df8-0e9646e135cb"
NW_007378384.1	RepeatMasker	RC/Helitron	70018	70303	2081	-	.	ID="RND-1_FAMILY-188";Tend="882";Tstart="597";shortTE="F";uid="2ce6224b-d917-42d5-b2dc-b91f1df7d22f"
NW_007378384.1	RepeatMasker	Satellite	22588	22726	565	-	.	ID="RND-1_FAMILY-674";Tend="145";Tstart="1";shortTE="F";uid="a2824b6e-c8b3-4372-a6e5-36179c10285a"
NW_007378384.1	RepeatMasker	LINE/I	17933	18099	1177	-	.	ID="RND-5_FAMILY-2097";Tend="863";Tstart="695";shortTE="F";uid="c05203c2-7a1d-47ed-96b5-a511443e7059"
NW_007378384.1	RepeatMasker	Unknown	107092	107220	891	-	.	ID="RND-1_FAMILY-70";Tend="1043";Tstart="915";shortTE="F";uid="4abe10ba-0cc5-4c7e-9d9a-b49665d1fb62"
NW_007378384.1	RepeatMasker	DNA/TcMar-Tc1	2185	2462	1957	-	.	ID="RND-1_FAMILY-627";Tend="1096";Tstart="825";shortTE="F";uid="25377a56-01b9-4a9e-b4aa-aa10e170660f"
NW_007378384.1	RepeatMasker	RC/Helitron	22841	22944	552	-	.	ID="RND-6_FAMILY-9380";Tend="597";Tstart="500";shortTE="F";uid="68cfe629-966f-481b-86a5-01803933c6d3"
NW_007378384.1	RepeatMasker	LINE/I	19714	19851	937	-	.	ID="RND-5_FAMILY-2097";Tend="863";Tstart="713";shortTE="F";uid="decea88d-c916-41db-b913-415249d49f16"
NW_007378384.1	RepeatMasker	SINE/ID	71096	71302	1311	-	.	ID="RND-1_FAMILY-16";Tend="1072";Tstart="873";shortTE="F";uid="1df5de54-e477-4b26-97fd-408ba2a1d888"
NW_007378384.1	RepeatMasker	SINE/tRNA-RTE	98729	98884	1175	-	.	ID="RND-5_FAMILY-620";Tend="1060";Tstart="905";shortTE="F";uid="9d3a827d-cf26-4fea-aa75-c44ef21acfdb"
NW_007378384.1	RepeatMasker	SINE/ID	115276	115712	616	-	.	ID="RND-1_FAMILY-6";TEgroup="ctg_945%7CRND-1_FAMILY-6%7C1";Tend="1310";Tstart="1144";shortTE="F";uid="7022ce4e-92fb-4cd8-b842-2298dad6ba6e"
NW_007378384.1	RepeatMasker	Unknown	96579	96713	926	-	.	ID="RND-5_FAMILY-3298";Tend="982";Tstart="853";shortTE="F";uid="783d8f4c-920b-41ae-9f7e-1eba78fda7df"
NW_007378384.1	RepeatMasker	RC/Helitron	70299	70544	1230	-	.	ID="RND-6_FAMILY-8282";Tend="1110";Tstart="849";shortTE="F";uid="00513905-57db-4291-af48-fa5c28661e98"
NW_007378384.1	RepeatMasker	Unknown	100285	100516	845	-	.	ID="RND-6_FAMILY-40438";Tend="294";Tstart="67";shortTE="F";uid="fe087c69-a958-4613-b3fe-c19797ae477c"
NW_007378384.1	RepeatMasker	SINE/tRNA-RTE	61994	62310	538	-	.	ID="RND-5_FAMILY-620";TEgroup="ctg_945%7CRND-5_FAMILY-620%7C1";Tend="1076";Tstart="945";shortTE="F";uid="daa1f580-2074-4e4f-8f45-26c250ea5f1d"
NW_007378384.1	RepeatMasker	Unknown	62583	62958	1062	-	.	ID="RND-1_FAMILY-0";Tend="645";Tstart="337";shortTE="F";uid="db744d12-cf06-4830-8971-d775be353ded"
NW_007378384.1	RepeatMasker	Unknown	11812	11950	582	-	.	ID="RND-5_FAMILY-9867";Tend="668";Tstart="518";shortTE="F";uid="310ccd33-163a-44de-832f-1231315daf97"
NW_007378384.1	RepeatMasker	RC/Helitron	36876	36979	552	-	.	ID="RND-6_FAMILY-9380";Tend="597";Tstart="500";shortTE="F";uid="812eacd6-1f82-4368-a3a8-390a17eb3db0"
NW_007378384.1	RepeatMasker	RC/Helitron	105014	105226	1575	-	.	ID="RND-1_FAMILY-560";Tend="1100";Tstart="885";shortTE="F";uid="65793ae8-251c-40ee-910e-b46d146deab2"
NW_007378384.1	RepeatMasker	SINE/tRNA-RTE	38868	39125	1497	-	.	ID="RND-5_FAMILY-620";Tend="1145";Tstart="892";shortTE="F";uid="54b9caa5-c83e-43b6-ba21-544fd1d792d7"
NW_007378384.1	RepeatMasker	SINE/tRNA-RTE	32042	32170	502	-	.	ID="RND-6_FAMILY-31686";Tend="1137";Tstart="1010";shortTE="F";uid="18e35e7c-de23-4a18-a383-039c9ffdbdb3"
NW_007378384.1	RepeatMasker	Unknown	37142	37561	3361	-	.	ID="RND-6_FAMILY-62244";Tend="1107";Tstart="689";shortTE="F";uid="4220a89d-b0a9-4f19-9912-96fe0b9701c0"
NW_007378384.1	RepeatMasker	SINE/tRNA-RTE	6678	6868	1627	-	.	ID="RND-1_FAMILY-111";Tend="1145";Tstart="955";shortTE="F";uid="4fda46a9-d6b6-44d9-a882-4a1a5e5d76cc"
NW_007378384.1	RepeatMasker	RC/Helitron	74795	75079	1671	-	.	ID="RND-6_FAMILY-8282";Tend="1092";Tstart="811";shortTE="F";uid="7283ccc7-131a-42b7-a7e6-eae92c46e42e"
NW_007378384.1	RepeatMasker	SINE/tRNA-RTE	43153	43272	958	-	.	ID="RND-5_FAMILY-620";Tend="1200";Tstart="1081";shortTE="F";uid="5f985f0b-6fe3-4e7a-85a9-c1faadeaa9d9"
NW_007378384.1	RepeatMasker	Unknown	37613	37878	1692	-	.	ID="RND-1_FAMILY-106";Tend="1168";Tstart="908";shortTE="F";uid="6a70867f-b2e7-4b56-824b-bccb9c41d359"
NW_007386889.1	RepeatMasker	Unknown	195	522	990	+	.	ID="RND-1_FAMILY-295";TEgroup="ctg_9450%7CRND-1_FAMILY-295%7C1";Tend="900";Tstart="761";shortTE="F";uid="f75d17e1-ddd0-4098-9c6e-cba583edb353"
NW_007471940.1	RepeatMasker	Unknown	70	228	963	-	.	ID="RND-1_FAMILY-295";Tend="899";Tstart="749";shortTE="F";uid="587d2a6c-78f2-4088-b51b-2b4f39fa036c"
NW_007471943.1	RepeatMasker	DNA/TcMar-Mariner	163	318	1349	+	.	ID="RND-6_FAMILY-25567";Tend="536";Tstart="381";shortTE="F";uid="a1185e3f-ec02-4bdb-9615-11af2238cff7"
NW_007471944.1	RepeatMasker	RC/Helitron	137	256	493	-	.	ID="RND-1_FAMILY-202";Tend="986";Tstart="872";shortTE="F";uid="e4fb0124-8c90-4343-94fb-d29399ea74b2"
NW_007471946.1	RepeatMasker	SINE/tRNA-RTE	179	299	432	+	.	ID="RND-1_FAMILY-88";Tend="1421";Tstart="1307";shortTE="F";uid="b95aa0a5-fe23-4b05-82cd-666fc4256c41"
NW_007471946.1	RepeatMasker	LINE/RTE-BovB	172	274	489	+	.	ID="RND-6_FAMILY-4311";Tend="527";Tstart="425";shortTE="F";uid="21f4849c-5fed-426c-a580-8154766a0e55"
NW_007471947.1	RepeatMasker	Unknown	192	318	999	+	.	ID="RND-5_FAMILY-3298";Tend="987";Tstart="860";shortTE="F";uid="a95cc219-f28c-4873-b2e9-b7a5965fae08"
NW_007471947.1	RepeatMasker	SINE/tRNA-Meta	95	196	639	-	.	ID="RND-1_FAMILY-97";Tend="978";Tstart="880";shortTE="F";uid="922b81d6-4030-4b72-bf0e-8870e368b483"
NW_007471956.1	RepeatMasker	Unknown	1	120	915	-	.	ID="RND-1_FAMILY-52";Tend="1027";Tstart="923";shortTE="F";uid="fb50a1a1-9055-4abc-85ef-9b58871b705d"
NW_007471959.1	RepeatMasker	Unknown	1	213	1504	-	.	ID="RND-1_FAMILY-129";Tend="979";Tstart="777";shortTE="F";uid="d073a6cf-b9f2-4d72-afad-02389baf96a9"
NW_007471960.1	RepeatMasker	Unknown	109	318	1848	+	.	ID="RND-6_FAMILY-62244";Tend="896";Tstart="687";shortTE="F";uid="07d0ec2d-56d3-4b7b-abae-0422b0ead73e"
NW_007471962.1	RepeatMasker	Unknown	74	318	429	+	.	ID="RND-6_FAMILY-25310";Tend="565";Tstart="314";shortTE="F";uid="ba9e0856-6131-42fa-88e6-5f6360d7cb1a"
NW_007471964.1	RepeatMasker	RC/Helitron	1	101	817	-	.	ID="RND-1_FAMILY-308";Tend="1713";Tstart="1615";shortTE="F";uid="d0a15301-8a82-4bb2-b5d0-b46f716c5944"
NW_007471966.1	RepeatMasker	Unknown	9	240	1011	+	.	ID="RND-6_FAMILY-2666";Tend="1753";Tstart="1530";shortTE="F";uid="b6e62d95-7a77-4c23-8a55-9a0fc5191e46"
NW_007471967.1	RepeatMasker	DNA/TcMar-Tc1	1	299	1532	+	.	ID="RND-1_FAMILY-366";Tend="1570";Tstart="1261";shortTE="F";uid="014b2633-4748-483f-8e2b-0942106a1f42"
NW_007471968.1	RepeatMasker	RC/Helitron	164	268	553	-	.	ID="HELITRON-N9_LMI";Tend="121";Tstart="1";shortTE="F";uid="3ce5ff7c-af59-4fb3-8bbd-2b18d208c6c0"
NW_007386892.1	RepeatMasker	SINE/tRNA-RTE	167	363	1618	-	.	ID="RND-6_FAMILY-31686";Tend="1171";Tstart="970";shortTE="F";uid="1dcec959-8a4b-4c61-b2a4-6b25c06e05cb"
NW_007471969.1	RepeatMasker	DNA/TcMar-Pogo	112	317	1407	-	.	ID="RND-1_FAMILY-506";Tend="1120";Tstart="906";shortTE="F";uid="260a9f83-5088-425a-a078-aa62eb561e55"
NW_007471974.1	RepeatMasker	DNA/MULE-MuDR	1	318	1983	+	.	ID="RND-5_FAMILY-284";Tend="748";Tstart="484";shortTE="F";uid="e5484568-c0f5-420a-9feb-4c76cf45f0a1"
NW_007471977.1	RepeatMasker	Unknown	1	180	1548	+	.	ID="RND-1_FAMILY-195";Tend="1476";Tstart="1297";shortTE="F";uid="8be1ddd6-368e-4056-881f-f5275804edda"
NW_007471977.1	RepeatMasker	Unknown	186	308	820	-	.	ID="RND-6_FAMILY-2906";Tend="1305";Tstart="1192";shortTE="F";uid="1bb7441e-696e-4db1-97ba-906820d48aea"
NW_007471978.1	RepeatMasker	Unknown	1	197	1709	-	.	ID="RND-1_FAMILY-195";Tend="1366";Tstart="1170";shortTE="F";uid="527afdf7-8594-43c1-b378-c961889aaec1"
NW_007471980.1	RepeatMasker	DNA/hAT-Charlie	1	318	2330	-	.	ID="RND-1_FAMILY-419";Tend="1524";Tstart="1218";shortTE="F";uid="343bdd54-0f8f-4c15-8bfa-550d38b74409"
NW_007471983.1	RepeatMasker	RC/Helitron	137	277	483	+	.	ID="RND-1_FAMILY-670";Tend="1576";Tstart="1463";shortTE="F";uid="fc77ca77-0ebd-4e3f-a66b-8ec3114b2d6b"
NW_007471984.1	RepeatMasker	RC/Helitron	1	135	1007	+	.	ID="RND-1_FAMILY-228";Tend="1733";Tstart="1607";shortTE="F";uid="3dd119a7-05db-47be-88b2-801309e3a18c"
NW_007471984.1	RepeatMasker	RC/Helitron	133	295	1318	-	.	ID="RND-6_FAMILY-9380";Tend="964";Tstart="798";shortTE="F";uid="56c62818-27fe-4eb0-9e23-560f074a37f5"
NW_007471986.1	RepeatMasker	DNA/hAT-Blackjack	1	318	2386	-	.	ID="RND-1_FAMILY-91";Tend="1749";Tstart="1431";shortTE="F";uid="6bf0ef64-1fa1-4eea-aa0c-fbd7121c67dd"
NW_007386894.1	RepeatMasker	DNA/Maverick	220	372	869	+	.	ID="RND-1_FAMILY-84";Tend="953";Tstart="783";shortTE="F";uid="854fe7a4-0483-4cd4-8b19-c13eba1773c9"
NW_007386894.1	RepeatMasker	SINE/B4	1	169	1341	-	.	ID="RND-2_FAMILY-91";Tend="1041";Tstart="873";shortTE="F";uid="fe330b4e-e663-4326-910d-84114415f63b"
NW_007471993.1	RepeatMasker	Unknown	99	316	1235	+	.	ID="RND-6_FAMILY-562";Tend="923";Tstart="670";shortTE="F";uid="35508206-1798-43c7-96c2-268d71f3f623"
NW_007471996.1	RepeatMasker	Unknown	1	318	1987	-	.	ID="RND-5_FAMILY-10262";Tend="1272";Tstart="987";shortTE="F";uid="91fc2127-6a21-4641-8485-24fbb27abec0"
NW_007386895.1	RepeatMasker	Unknown	291	496	1352	+	.	ID="RND-1_FAMILY-316";Tend="660";Tstart="482";shortTE="F";uid="3bb3ef22-40e9-47b0-824d-38ed4682fe70"
NW_007386895.1	RepeatMasker	Unknown	1	111	989	-	.	ID="RND-6_FAMILY-30900";Tend="923";Tstart="813";shortTE="F";uid="47d7dedd-58e5-4eae-8078-e8583e685c56"
NW_007471999.1	RepeatMasker	DNA/hAT	6	131	639	-	.	ID="RND-1_FAMILY-307";Tend="691";Tstart="538";shortTE="F";uid="b01de009-1ddb-4ffe-857b-667df158b2ed"
NW_007472007.1	RepeatMasker	Unknown	1	318	2620	+	.	ID="RND-1_FAMILY-314";Tend="1415";Tstart="1098";shortTE="F";uid="b9157754-883a-4432-b047-405322f825f5"
NW_007386896.1	RepeatMasker	RC/Helitron	1	154	1309	-	.	ID="RND-1_FAMILY-228";Tend="1136";Tstart="982";shortTE="F";uid="b6b01033-dfe2-4423-9970-e68d81c04044"
NW_007386896.1	RepeatMasker	Unknown	952	1617	4317	-	.	ID="RND-5_FAMILY-2144";Tend="1529";Tstart="894";shortTE="F";uid="e58b7308-77c3-4e23-9d82-b175bc121935"
NW_007472010.1	RepeatMasker	DNA/Maverick	1	318	454	+	.	ID="RND-6_FAMILY-12032";Tend="974";Tstart="625";shortTE="F";uid="a7f7c784-a356-4db9-b604-e3a563efb8e9"
NW_007472011.1	RepeatMasker	SINE/ID	1	136	801	+	.	ID="RND-1_FAMILY-13";Tend="1875";Tstart="1743";shortTE="F";uid="4144d7f7-ecb7-430f-9049-a20385d5631c"
NW_007386897.1	RepeatMasker	LINE/I	1740	2010	887	-	.	ID="RND-6_FAMILY-7956";Tend="317";Tstart="47";shortTE="F";uid="62997f3b-d9b8-4fc5-9db6-b94e7025b8d0"
NW_007472019.1	RepeatMasker	Unknown	3	228	1018	+	.	ID="RND-1_FAMILY-401";Tend="1045";Tstart="823";shortTE="F";uid="0f98672e-2198-4664-9fc2-075eb179f93a"
NW_007472024.1	RepeatMasker	RC/Helitron	78	280	1393	+	.	ID="RND-1_FAMILY-202";Tend="1061";Tstart="870";shortTE="F";uid="8bd2e371-1c43-4452-a2d5-0893997c0ff2"
NW_007472025.1	RepeatMasker	SINE/ID	168	311	945	-	.	ID="RND-1_FAMILY-16";Tend="995";Tstart="853";shortTE="F";uid="89306a55-b163-451f-aea3-417513ddd5c1"
NW_007386898.1	RepeatMasker	Unknown	2109	2314	1455	-	.	ID="RND-1_FAMILY-575";Tend="1572";Tstart="1336";shortTE="F";uid="c09759b8-284b-49e0-a077-581db8db3e6f"
NW_007386898.1	RepeatMasker	Unknown	1784	1928	1240	-	.	ID="RND-6_FAMILY-29318";Tend="1309";Tstart="1165";shortTE="F";uid="3cd411ff-7caf-4f44-bc94-40f4c33d08b5"
NW_007472029.1	RepeatMasker	Unknown	108	318	1340	+	.	ID="RND-6_FAMILY-44247";Tend="866";Tstart="668";shortTE="F";uid="46e5a1ae-b319-478e-bc17-aa64fe5770e9"
NW_007472032.1	RepeatMasker	Unknown	1	174	1532	-	.	ID="RND-5_FAMILY-3163";Tend="969";Tstart="796";shortTE="F";uid="08ef356e-b273-4ab5-99bf-7765d49cfbb5"
NW_007472036.1	RepeatMasker	DNA/hAT-Blackjack	85	316	1727	+	.	ID="RND-1_FAMILY-91";Tend="1341";Tstart="1100";shortTE="F";uid="b59e6dcd-381a-417e-a84b-a67ddc1a24a3"
NW_007472037.1	RepeatMasker	Unknown	111	318	1525	-	.	ID="RND-1_FAMILY-94";Tend="1302";Tstart="1072";shortTE="F";uid="6875c270-6b54-40e6-b0cc-01ba19b4088d"
NW_007378385.1	RepeatMasker	SINE/5S	12641	12746	583	+	.	ID="RND-1_FAMILY-103";Tend="770";Tstart="661";shortTE="F";uid="0151bacd-b02a-4c47-b776-9ef789a7090b"
NW_007378385.1	RepeatMasker	LINE/L1-Tx1	101903	102212	1801	+	.	ID="RND-4_FAMILY-112";Tend="1798";Tstart="1532";shortTE="F";uid="6b9adabe-b983-4241-b40f-2bffe791f62e"
NW_007378385.1	RepeatMasker	SINE/ID	6028	6147	742	+	.	ID="RND-1_FAMILY-10";Tend="799";Tstart="685";shortTE="F";uid="21dd33ae-9091-4dc3-87f3-fa80504ba5de"
NW_007378385.1	RepeatMasker	DNA/Maverick	51006	51557	1334	+	.	ID="RND-1_FAMILY-84";TEgroup="ctg_946%7CRND-1_FAMILY-84%7C1";Tend="1077";Tstart="761";shortTE="F";uid="80d1725e-6e8e-460a-9ca5-c46f68de25e4"
NW_007378385.1	RepeatMasker	SINE/tRNA-Deu	30721	30954	699	+	.	ID="RND-1_FAMILY-54";Tend="1496";Tstart="1267";shortTE="F";uid="add66518-2b59-40b1-b739-6bd78317230c"
NW_007378385.1	RepeatMasker	SINE/tRNA-Deu	113445	113643	1322	+	.	ID="RND-6_FAMILY-17372";Tend="1149";Tstart="950";shortTE="F";uid="b86ef945-220f-4ffc-baa6-0ef9bb611727"
NW_007378385.1	RepeatMasker	Unknown	103474	103666	1549	+	.	ID="RND-6_FAMILY-44247";Tend="858";Tstart="674";shortTE="F";uid="43f0d940-2289-4ff5-b759-aabb1e391ed9"
NW_007378385.1	RepeatMasker	SINE/5S	32001	32109	432	+	.	ID="RND-1_FAMILY-103";Tend="846";Tstart="725";shortTE="F";uid="2dda58a3-0413-4e96-b139-0e51b2665757"
NW_007378385.1	RepeatMasker	Unknown	108235	108358	941	+	.	ID="RND-5_FAMILY-8766";Tend="1048";Tstart="929";shortTE="F";uid="768941b3-40ef-485a-a9cf-a047446a2882"
NW_007378385.1	RepeatMasker	LTR/Gypsy	112714	112820	411	+	.	ID="RND-1_FAMILY-232";Tend="1520";Tstart="1408";shortTE="F";uid="7e47f3f2-f285-4e35-8bb0-ceb268002dca"
NW_007378385.1	RepeatMasker	SINE/ID	69730	69932	1411	+	.	ID="RND-1_FAMILY-5";Tend="1756";Tstart="1538";shortTE="F";uid="d472de68-e9ac-46ad-8343-68a67645d12c"
NW_007378385.1	RepeatMasker	LINE/RTE-BovB	62254	62427	993	+	.	ID="RND-6_FAMILY-4311";Tend="563";Tstart="386";shortTE="F";uid="80716c78-9451-4b44-9411-7479402ff2c8"
NW_007378385.1	RepeatMasker	Unknown	55545	55683	816	+	.	ID="RND-6_FAMILY-44247";Tend="809";Tstart="675";shortTE="F";uid="bbabfd1b-fa7f-4f29-8865-9ff1bd4e072e"
NW_007378385.1	RepeatMasker	SINE/tRNA-Core	59484	59599	710	+	.	ID="RND-6_FAMILY-3547";Tend="1824";Tstart="1709";shortTE="F";uid="fdd4c899-60a1-4248-b6c2-25e329b50545"
NW_007378385.1	RepeatMasker	Unknown	102430	103234	4193	+	.	ID="RND-6_FAMILY-45419";Tend="1382";Tstart="415";shortTE="F";uid="0936985c-d1d5-4115-b3b1-ecdb8497a891"
NW_007378385.1	RepeatMasker	DNA/TcMar-Mariner	10312	10628	528	+	.	ID="RND-6_FAMILY-25567";TEgroup="ctg_946%7CRND-6_FAMILY-25567%7C1";Tend="1410";Tstart="706";shortTE="T";uid="c34fb1f5-5519-4c55-b611-caec98d4858c"
NW_007378385.1	RepeatMasker	SINE/tRNA-Core	60360	60585	555	+	.	ID="RND-6_FAMILY-3547";Tend="1899";Tstart="1709";shortTE="F";uid="e2fd458c-82d0-45e2-a576-b2df672426bb"
NW_007378385.1	RepeatMasker	Unknown	37687	37845	559	+	.	ID="RND-1_FAMILY-65";Tend="1152";Tstart="979";shortTE="F";uid="c5932097-5060-4f75-8d24-96798c2213a1"
NW_007378385.1	RepeatMasker	Unknown	49812	49993	443	+	.	ID="RND-6_FAMILY-35251";Tend="558";Tstart="379";shortTE="F";uid="56865d2a-2bed-4729-a5d3-7769cf24eb18"
NW_007378385.1	RepeatMasker	Unknown	110527	110674	1218	+	.	ID="RND-5_FAMILY-8766";Tend="1044";Tstart="898";shortTE="F";uid="4b5cc8a9-d623-4dfa-b7d7-c7e4ac8fe245"
NW_007378385.1	RepeatMasker	Unknown	35817	36049	1575	+	.	ID="RND-1_FAMILY-318";Tend="616";Tstart="363";shortTE="F";uid="d78fa2bf-ef52-4b85-a9c5-ec55bbcb1d44"
NW_007378385.1	RepeatMasker	Unknown	102213	102344	1591	+	.	ID="RND-1_FAMILY-0";Tend="775";Tstart="339";shortTE="F";uid="3830b7ad-2138-4dac-a9c0-33132c06fe10"
NW_007378385.1	RepeatMasker	Unknown	34151	34355	1284	+	.	ID="RND-1_FAMILY-106";Tend="1151";Tstart="948";shortTE="F";uid="68016b85-8306-4325-b591-5f677485b743"
NW_007378385.1	RepeatMasker	SINE/tRNA-Deu	115216	115414	1304	+	.	ID="RND-6_FAMILY-17372";Tend="1149";Tstart="950";shortTE="F";uid="6e56246f-7526-480c-a431-1fd368e45735"
NW_007378385.1	RepeatMasker	Unknown	4936	5087	1184	+	.	ID="RND-6_FAMILY-15312";Tend="990";Tstart="840";shortTE="F";uid="dd3cab2e-969e-4c4a-b667-c2c6163f2eb3"
NW_007378385.1	RepeatMasker	SINE/tRNA-Core	104661	104847	1411	+	.	ID="RND-6_FAMILY-3547";Tend="1890";Tstart="1705";shortTE="F";uid="09526172-c35f-49d4-a900-4b9bb9aedc61"
NW_007378385.1	RepeatMasker	SINE/5S	106450	106563	751	+	.	ID="RND-1_FAMILY-103";Tend="772";Tstart="659";shortTE="F";uid="af317efa-983a-42ae-9bea-685b2d707b79"
NW_007378385.1	RepeatMasker	Unknown	49415	49790	2739	+	.	ID="RND-5_FAMILY-2144";Tend="1282";Tstart="903";shortTE="F";uid="9d5c40ef-0e0f-4670-a611-e60e97092e54"
NW_007378385.1	RepeatMasker	Unknown	108755	108985	1841	+	.	ID="RND-5_FAMILY-8766";Tend="1124";Tstart="899";shortTE="F";uid="2680acce-4f50-4f6e-863f-704df12c9faa"
NW_007378385.1	RepeatMasker	RC/Helitron	58502	58627	445	+	.	ID="RND-6_FAMILY-9017";Tend="928";Tstart="804";shortTE="F";uid="7b86a8f8-1dd9-4792-9f04-89ad44110510"
NW_007378385.1	RepeatMasker	SINE/ID	5477	5583	732	+	.	ID="RND-1_FAMILY-3";Tend="938";Tstart="834";shortTE="F";uid="0362b124-40e9-490b-95cc-0465d00464d9"
NW_007378385.1	RepeatMasker	DNA/Maverick	26591	26880	876	+	.	ID="RND-1_FAMILY-84";Tend="1088";Tstart="772";shortTE="F";uid="d0183923-9d82-488f-b69c-824d13fdff47"
NW_007378385.1	RepeatMasker	LTR/Gypsy	25892	25995	729	+	.	ID="RND-6_FAMILY-7101";Tend="932";Tstart="830";shortTE="F";uid="d7076144-a0ba-4113-ae4d-b9da71212084"
NW_007378385.1	RepeatMasker	Unknown	668	836	457	+	.	ID="RND-6_FAMILY-36580";Tend="1447";Tstart="1286";shortTE="F";uid="16d5b6f5-6fd1-4744-89d7-6ea6f0f3ec64"
NW_007378385.1	RepeatMasker	Unknown	67526	67627	543	+	.	ID="RND-1_FAMILY-56";Tend="1738";Tstart="1637";shortTE="F";uid="a741bb41-8745-4fa0-b61a-5b1638f7a7be"
NW_007378385.1	RepeatMasker	SINE/tRNA-Core	64615	64840	555	+	.	ID="RND-6_FAMILY-3547";Tend="1899";Tstart="1709";shortTE="F";uid="5e039887-faa6-4ff6-8dce-5d1d2a73b53a"
NW_007378385.1	RepeatMasker	SINE/tRNA-RTE	56158	56285	938	+	.	ID="RND-1_FAMILY-111";Tend="957";Tstart="828";shortTE="F";uid="42a054a8-9372-4366-9ef2-4e59d819ff34"
NW_007378385.1	RepeatMasker	RC/Helitron	42484	42761	913	+	.	ID="RND-1_FAMILY-442";TEgroup="ctg_946%7CRND-1_FAMILY-442%7C1";Tend="1732";Tstart="1525";shortTE="F";uid="36b3201e-4b06-4699-9f0f-bc915dda2e3a"
NW_007378385.1	RepeatMasker	Unknown	59818	59989	993	+	.	ID="RND-6_FAMILY-1666";Tend="1023";Tstart="851";shortTE="F";uid="8f07d93e-3ee2-4b41-9c3e-9f5e0695fff1"
NW_007378385.1	RepeatMasker	SINE/tRNA-RTE	34450	34709	2254	+	.	ID="RND-1_FAMILY-22";Tend="981";Tstart="722";shortTE="F";uid="1c96307b-c4ab-493f-ab79-2c9ce2ebab1e"
NW_007378385.1	RepeatMasker	Unknown	46119	46386	1993	+	.	ID="RND-1_FAMILY-138";Tend="885";Tstart="634";shortTE="F";uid="a234fda0-9473-4ee4-8978-eafd76229449"
NW_007378385.1	RepeatMasker	Unknown	5076	5200	744	+	.	ID="RND-1_FAMILY-191";Tend="883";Tstart="764";shortTE="F";uid="146d1dea-3721-48d1-95cc-c71034cb875d"
NW_007378385.1	RepeatMasker	Unknown	42141	42474	2552	-	.	ID="RND-1_FAMILY-312";Tend="1808";Tstart="1453";shortTE="F";uid="5d01ad4e-e13e-4c30-b9a6-cc0ee1270f42"
NW_007378385.1	RepeatMasker	Unknown	42822	42933	449	-	.	ID="RND-1_FAMILY-458";Tend="2385";Tstart="2284";shortTE="F";uid="dfa9fc6e-1ba3-4035-a56e-ce41fd27aca9"
NW_007378385.1	RepeatMasker	LINE/RTE-BovB	690	892	1056	-	.	ID="RND-6_FAMILY-4311";Tend="609";Tstart="404";shortTE="F";uid="fdfe5eed-53d6-4f9d-9dd4-972b2b90d913"
NW_007378385.1	RepeatMasker	RC/Helitron	46408	46542	1165	-	.	ID="RND-1_FAMILY-199";Tend="1109";Tstart="975";shortTE="F";uid="d30f4199-4f4c-49c7-859f-e7b2b1468ae9"
NW_007378385.1	RepeatMasker	Unknown	109842	110048	1257	-	.	ID="RND-1_FAMILY-52";Tend="1121";Tstart="923";shortTE="F";uid="99dc3ddf-5c21-4dfb-a4e1-f833eda7f6b7"
NW_007378385.1	RepeatMasker	LINE/CR1	3947	4105	400	-	.	ID="RND-6_FAMILY-8030";Tend="979";Tstart="815";shortTE="F";uid="ddd818ea-d196-4ab1-b1c4-6840a3c42040"
NW_007378385.1	RepeatMasker	Unknown	33493	33635	758	-	.	ID="RND-1_FAMILY-48";Tend="856";Tstart="690";shortTE="F";uid="7056269a-5b6a-4e64-87c7-0b4012db8228"
NW_007378385.1	RepeatMasker	Unknown	103924	104191	1845	-	.	ID="RND-5_FAMILY-8766";Tend="1169";Tstart="898";shortTE="F";uid="b90708f9-aa17-4e45-b3d3-7b35381a48c3"
NW_007378385.1	RepeatMasker	RC/Helitron	24988	25459	1800	-	.	ID="RND-1_FAMILY-118";Tend="1493";Tstart="657";shortTE="F";uid="5176cac2-37dd-478b-8126-c3048feb431b"
NW_007378385.1	RepeatMasker	SINE/B4	24068	24282	761	-	.	ID="RND-5_FAMILY-761";Tend="944";Tstart="733";shortTE="F";uid="3904dc26-7c7f-4e18-ad4f-5fa252bf7534"
NW_007378385.1	RepeatMasker	LINE/L1-Tx1	104958	105096	568	-	.	ID="RND-4_FAMILY-112";Tend="1602";Tstart="1336";shortTE="F";uid="0af0a21e-6532-4827-af64-2b996b24d824"
NW_007378385.1	RepeatMasker	LTR/Gypsy	111015	111252	1197	-	.	ID="RND-1_FAMILY-60";Tend="1256";Tstart="987";shortTE="F";uid="46e6db70-9a39-4a7b-b9e5-fe0e70500863"
NW_007378385.1	RepeatMasker	SINE/tRNA-Core	98450	98682	2092	-	.	ID="RND-1_FAMILY-72";Tend="1015";Tstart="782";shortTE="F";uid="4f795c6a-8018-4629-9cf6-5ead36fda4a0"
NW_007378385.1	RepeatMasker	SINE/ID	30713	30917	1069	-	.	ID="RND-1_FAMILY-16";Tend="1077";Tstart="868";shortTE="F";uid="0c57307b-ab9f-46dc-a5d0-212751aae601"
NW_007378385.1	RepeatMasker	SINE/tRNA-RTE	13645	13925	2125	-	.	ID="RND-1_FAMILY-100";Tend="1045";Tstart="759";shortTE="F";uid="c6b15bf7-20f9-456e-988c-63c00fd8148a"
NW_007378385.1	RepeatMasker	DNA/Maverick	24746	24871	714	-	.	ID="RND-1_FAMILY-185";Tend="794";Tstart="672";shortTE="F";uid="99983dec-8e26-4e4d-a8b3-41ed029fa77f"
NW_007378385.1	RepeatMasker	SINE/5S	3823	3927	538	-	.	ID="RND-1_FAMILY-103";Tend="756";Tstart="658";shortTE="F";uid="fb665e04-eafb-48d8-b789-7bf6508b8ab7"
NW_007378385.1	RepeatMasker	Unknown	98174	98365	1510	-	.	ID="RND-1_FAMILY-123";Tend="1293";Tstart="1102";shortTE="F";uid="9b921b41-544d-4106-888a-dbd76d165459"
NW_007378385.1	RepeatMasker	Unknown	55664	55808	421	-	.	ID="RND-6_FAMILY-6145";Tend="1925";Tstart="1809";shortTE="F";uid="831193d3-fc94-4e5e-8c1b-564ad0ae8fc6"
NW_007378385.1	RepeatMasker	Unknown	69433	69538	928	-	.	ID="RND-5_FAMILY-9093";Tend="845";Tstart="740";shortTE="F";uid="adf932f9-0b20-4ffd-91a3-ef95d689987d"
NW_007378385.1	RepeatMasker	Unknown	24640	24762	409	-	.	ID="RND-1_FAMILY-65";Tend="1101";Tstart="966";shortTE="F";uid="03856f57-9c27-4a10-84be-cf3e7db32ffd"
NW_007378385.1	RepeatMasker	SINE/ID	49810	49972	842	-	.	ID="RND-1_FAMILY-16";Tend="1015";Tstart="858";shortTE="F";uid="4a80b84c-a6dc-4002-8d4a-16f4e8eae246"
NW_007378385.1	RepeatMasker	SINE/tRNA-Deu	59462	59580	565	-	.	ID="RND-1_FAMILY-54";Tend="1059";Tstart="947";shortTE="F";uid="903d4501-8196-42db-b74f-91edade283f2"
NW_007378385.1	RepeatMasker	Unknown	43276	43434	611	-	.	ID="RND-1_FAMILY-65";Tend="1152";Tstart="979";shortTE="F";uid="52f701e6-531f-4203-9a37-a947198036d4"
NW_007378385.1	RepeatMasker	Unknown	113551	113670	454	-	.	ID="RND-6_FAMILY-6789";Tend="1727";Tstart="1609";shortTE="F";uid="0fd70e03-5e1b-402b-83a9-9077557a58b1"
NW_007378385.1	RepeatMasker	SINE/5S	21006	21246	1404	-	.	ID="RND-1_FAMILY-103";Tend="897";Tstart="659";shortTE="F";uid="77f9244c-595e-486b-9676-2aabf28d131e"
NW_007378385.1	RepeatMasker	Unknown	38342	38483	642	-	.	ID="RND-1_FAMILY-65";Tend="1126";Tstart="993";shortTE="F";uid="3d742544-e8d4-405b-a31f-c977a88f7158"
NW_007378385.1	RepeatMasker	DNA/Academ-1	77499	77604	561	-	.	ID="RND-6_FAMILY-10828";Tend="801";Tstart="702";shortTE="F";uid="65891226-243b-49cd-a6bd-df71e0246921"
NW_007378385.1	RepeatMasker	Unknown	115322	115441	454	-	.	ID="RND-6_FAMILY-6789";Tend="1727";Tstart="1609";shortTE="F";uid="0ba56080-2f70-46cc-ab64-3fda5a1cb2b7"
NW_007378385.1	RepeatMasker	DNA	43554	44449	7285	-	.	ID="RND-6_FAMILY-12086";Tend="1107";Tstart="240";shortTE="F";uid="82673613-8209-4159-8139-2df888cef0be"
NW_007378385.1	RepeatMasker	Unknown	96408	96704	1038	-	.	ID="RND-1_FAMILY-212";TEgroup="ctg_946%7CRND-1_FAMILY-212%7C1";Tend="864";Tstart="738";shortTE="F";uid="534ad82d-7976-4a58-9ccc-f6258b3772c6"
NW_007378385.1	RepeatMasker	Unknown	57597	57827	1583	-	.	ID="RND-6_FAMILY-1666";Tend="1031";Tstart="809";shortTE="F";uid="61908af9-9b76-4c32-aba1-cc2dea0e4954"
NW_007378385.1	RepeatMasker	SINE/5S	28629	28847	1001	-	.	ID="RND-1_FAMILY-103";Tend="897";Tstart="705";shortTE="F";uid="a7331757-ac03-43a7-aa2a-bafc0eee4cea"
NW_007378385.1	RepeatMasker	DNA/Sola-2	55529	55675	652	-	.	ID="RND-1_FAMILY-828";Tend="1565";Tstart="1424";shortTE="F";uid="edd90cdf-0c3a-45bb-99e7-5c4d77475211"
NW_007378385.1	RepeatMasker	Unknown	27433	27542	528	-	.	ID="RND-6_FAMILY-7449";Tend="346";Tstart="237";shortTE="F";uid="a8e46978-b058-4bf9-9b27-d09eb1acab7c"
NW_007378385.1	RepeatMasker	DNA/Maverick	36487	36766	1556	-	.	ID="RND-1_FAMILY-84";Tend="1053";Tstart="776";shortTE="F";uid="a780e1d8-5127-42c7-9729-d0dc9e231b7b"
NW_007378385.1	RepeatMasker	SINE/5S	23723	23917	1005	-	.	ID="RND-1_FAMILY-103";Tend="901";Tstart="707";shortTE="F";uid="4c054c8a-310f-4f57-a574-7ad853c5701d"
NW_007378385.1	RepeatMasker	SINE/ID	105097	105229	729	-	.	ID="RND-1_FAMILY-9";Tend="949";Tstart="819";shortTE="F";uid="1d8f1564-12de-4deb-a464-80c1b3536861"
NW_007378385.1	RepeatMasker	LINE/L1-Tx1	110380	110481	435	-	.	ID="RND-4_FAMILY-112";Tend="1789";Tstart="1677";shortTE="F";uid="7712ee03-2c75-4515-9399-af81a1d358c3"
NW_007378385.1	RepeatMasker	Unknown	5593	5803	1495	-	.	ID="RND-5_FAMILY-2144";Tend="1112";Tstart="898";shortTE="F";uid="66fd3e6d-5736-499f-b706-79cc8e4dbd50"
NW_007378385.1	RepeatMasker	SINE/tRNA-RTE	17708	17854	904	-	.	ID="RND-6_FAMILY-31686";Tend="1299";Tstart="1145";shortTE="F";uid="974c61a5-84b0-4b33-b196-7913d8303898"
NW_007378385.1	RepeatMasker	SINE/tRNA-Core	87056	87848	7080	-	.	ID="RND-6_FAMILY-3547";Tend="1888";Tstart="1098";shortTE="F";uid="b09ef023-cb01-45ea-b3a6-f81d518320ac"
NW_007378385.1	RepeatMasker	LTR/Gypsy	41002	41119	537	-	.	ID="RND-1_FAMILY-60";Tend="1209";Tstart="1089";shortTE="F";uid="d1226cc8-6902-4a29-a782-113625e2f1db"
NW_007378385.1	RepeatMasker	SINE/ID	50330	50495	629	-	.	ID="RND-1_FAMILY-3";Tend="999";Tstart="825";shortTE="F";uid="f4b5c695-22f4-414c-ac1d-a86a93edac85"
NW_007378385.1	RepeatMasker	Unknown	110677	110806	1071	-	.	ID="RND-5_FAMILY-3298";Tend="1099";Tstart="969";shortTE="F";uid="0cd8b95f-7202-4be3-a99c-96247d2795ac"
NW_007386899.1	RepeatMasker	Unknown	179	409	1539	+	.	ID="RND-6_FAMILY-12421";Tend="880";Tstart="655";shortTE="F";uid="8f8d61a5-0801-4720-9686-2c062f5cbab2"
NW_007386899.1	RepeatMasker	LINE/L1-Tx1	1560	1685	771	+	.	ID="RND-4_FAMILY-112";Tend="743";Tstart="608";shortTE="F";uid="9bfc2fa7-9f17-4d94-b221-ba52b44b0a6b"
NW_007472040.1	RepeatMasker	Unknown	57	226	483	+	.	ID="RND-1_FAMILY-253";Tend="944";Tstart="781";shortTE="F";uid="439bca0e-c16e-4d44-8764-9f5cb3816aad"
NW_007472041.1	RepeatMasker	Unknown	152	253	574	+	.	ID="RND-1_FAMILY-844";TEgroup="ctg_94602%7CRND-1_FAMILY-844%7C1";Tend="1095";Tstart="810";shortTE="T";uid="2e92e164-0b3d-40cb-b78d-b2249921a91e"
NW_007472043.1	RepeatMasker	Unknown	80	257	1123	+	.	ID="RND-1_FAMILY-93";Tend="1005";Tstart="814";shortTE="F";uid="8048cd1b-6cec-4acc-aef3-f99f912f145b"
NW_007472043.1	RepeatMasker	Unknown	99	318	1863	-	.	ID="RND-6_FAMILY-30900";Tend="1305";Tstart="1083";shortTE="F";uid="64387f9e-44ef-4a5f-b154-039a4c1d5f75"
NW_007472044.1	RepeatMasker	Unknown	33	318	1825	-	.	ID="RND-6_FAMILY-46417";Tend="889";Tstart="602";shortTE="F";uid="ac954e4a-0c49-4b14-b054-cd89c401eba2"
NW_007472048.1	RepeatMasker	Unknown	192	318	1160	-	.	ID="RND-1_FAMILY-130";Tend="1291";Tstart="1165";shortTE="F";uid="1065e083-7b27-44e7-bbd1-67db735a5991"
NW_007472056.1	RepeatMasker	Unknown	18	224	944	+	.	ID="RND-1_FAMILY-65";Tend="1084";Tstart="895";shortTE="F";uid="962897eb-e159-490e-b146-2cb42d3679c7"
NW_007472057.1	RepeatMasker	Unknown	210	318	797	-	.	ID="RND-6_FAMILY-8826";Tend="976";Tstart="820";shortTE="F";uid="a314867b-c752-49f9-a583-71e7400f9cbd"
NW_007472058.1	RepeatMasker	LINE/RTE-BovB	171	318	854	-	.	ID="RND-6_FAMILY-4311";Tend="617";Tstart="465";shortTE="F";uid="8837dc0e-4108-4daf-b053-15e52500191d"
NW_007386901.1	RepeatMasker	LINE/I	9165	9541	1671	+	.	ID="RND-1_FAMILY-650";TEgroup="ctg_9462%7CRND-1_FAMILY-650%7C1";Tend="1196";Tstart="982";shortTE="F";uid="78dc73fb-3caa-449f-9df4-58480230069b"
NW_007386901.1	RepeatMasker	Unknown	17495	18136	3228	+	.	ID="RND-5_FAMILY-1633";Tend="1320";Tstart="706";shortTE="F";uid="d505ad5e-6bed-4b2d-8b5f-ed11153e93d2"
NW_007386901.1	RepeatMasker	SINE/tRNA-RTE	8298	8629	2435	+	.	ID="RND-1_FAMILY-100";Tend="1042";Tstart="723";shortTE="F";uid="40822130-1d35-4be9-821e-1261309c0281"
NW_007386901.1	RepeatMasker	Unknown	18570	19245	5282	+	.	ID="RND-1_FAMILY-129";Tend="1429";Tstart="784";shortTE="F";uid="cfd51a79-cfa5-4d6a-a56d-b793e7971189"
NW_007386901.1	RepeatMasker	Unknown	20097	20295	494	+	.	ID="RND-1_FAMILY-439";TEgroup="ctg_9462%7CRND-1_FAMILY-439%7C1";Tend="941";Tstart="854";shortTE="T";uid="0ed65086-ca23-43ca-9d29-c710785610bf"
NW_007386901.1	RepeatMasker	LINE/CRE	10213	10388	534	+	.	ID="RND-5_FAMILY-2969";Tend="629";Tstart="448";shortTE="F";uid="571fce13-a09b-4fca-8073-475ecb32291e"
NW_007386901.1	RepeatMasker	Unknown	16423	16832	971	+	.	ID="RND-5_FAMILY-1633";TEgroup="ctg_9462%7CRND-5_FAMILY-1633%7C1";Tend="1311";Tstart="831";shortTE="F";uid="c392a046-8641-4e4b-9efe-8cc847de4deb"
NW_007386901.1	RepeatMasker	Unknown	353	578	1497	+	.	ID="RND-1_FAMILY-52";Tend="1126";Tstart="907";shortTE="F";uid="2861b410-15cb-4933-a334-677c6c3ca8bb"
NW_007386901.1	RepeatMasker	Unknown	7349	8308	5882	+	.	ID="RND-6_FAMILY-3692";Tend="921";Tstart="2";shortTE="F";uid="781ff3e2-bb2e-4d6e-9419-7d0bb27f9ebc"
NW_007386901.1	RepeatMasker	Unknown	19229	19343	509	-	.	ID="RND-1_FAMILY-836";Tend="857";Tstart="739";shortTE="F";uid="7353d9fc-11da-4e86-99c4-4d45503a6692"
NW_007386901.1	RepeatMasker	Unknown	10124	10232	418	-	.	ID="RND-1_FAMILY-458";Tend="2104";Tstart="1992";shortTE="F";uid="05f6c625-3a40-427d-9395-570b0b8cf131"
NW_007386901.1	RepeatMasker	Unknown	18217	18551	2943	-	.	ID="RND-5_FAMILY-2144";Tend="1244";Tstart="903";shortTE="F";uid="14b33d5b-5f0b-4762-8e95-723780cc34ee"
NW_007386901.1	RepeatMasker	Unknown	16878	17500	2901	-	.	ID="RND-5_FAMILY-1633";Tend="1242";Tstart="663";shortTE="F";uid="740a7d85-0def-41db-95cf-77d87fce202c"
NW_007472061.1	RepeatMasker	DNA/TcMar-Tc1	1	318	2671	+	.	ID="RND-5_FAMILY-4162";Tend="1152";Tstart="834";shortTE="F";uid="6e3035ee-5ce2-452e-92ae-36152e3c190e"
NW_007472065.1	RepeatMasker	Unknown	1	116	628	+	.	ID="RND-6_FAMILY-5187";Tend="981";Tstart="865";shortTE="F";uid="34c19c8b-a30c-4e08-8960-e24f1a6d23cd"
NW_007386902.1	RepeatMasker	Unknown	485	693	1561	+	.	ID="RND-1_FAMILY-344";Tend="1286";Tstart="1085";shortTE="F";uid="b7512643-d578-42ba-ba42-a85f39c8bfb3"
NW_007386902.1	RepeatMasker	LTR/Gypsy	323	469	1105	+	.	ID="RND-6_FAMILY-7101";Tend="958";Tstart="814";shortTE="F";uid="e369799a-3a69-44a6-ac86-809a8771f390"
NW_007386902.1	RepeatMasker	Unknown	1364	1686	629	+	.	ID="RND-5_FAMILY-2138";TEgroup="ctg_9463%7CRND-5_FAMILY-2138%7C1";Tend="1001";Tstart="760";shortTE="F";uid="f29aaf13-ed44-48c4-9fa6-68a8341c8053"
NW_007386902.1	RepeatMasker	Unknown	141	284	694	+	.	ID="RND-5_FAMILY-1517";Tend="643";Tstart="497";shortTE="F";uid="25649fba-cf80-422a-8c71-f3b9cc78365c"
NW_007386902.1	RepeatMasker	Unknown	970	1094	814	+	.	ID="RND-1_FAMILY-371";Tend="492";Tstart="368";shortTE="F";uid="8a47fad4-27b8-450b-bb8e-a1e61d24ccb3"
NW_007472070.1	RepeatMasker	Unknown	1	318	2643	+	.	ID="RND-5_FAMILY-1582";Tend="783";Tstart="463";shortTE="F";uid="cee33844-bcae-4ede-bb83-9a250340b1c4"
NW_007472071.1	RepeatMasker	SINE/5S	6	181	894	+	.	ID="RND-1_FAMILY-103";Tend="889";Tstart="729";shortTE="F";uid="06e1149d-6e9e-4f35-9f00-504cfba7a92a"
NW_007472075.1	RepeatMasker	RC/Helitron	50	318	969	+	.	ID="RND-1_FAMILY-179";Tend="1659";Tstart="1438";shortTE="F";uid="77541c78-92de-42f9-a4b5-e31d1e962de7"
NW_007472076.1	RepeatMasker	SINE/B4	113	277	560	+	.	ID="RND-5_FAMILY-761";Tend="913";Tstart="745";shortTE="F";uid="e9f5c447-ca18-411e-92fe-a0d25be036b1"
NW_007386903.1	RepeatMasker	SINE/tRNA-RTE	694	1829	10551	+	.	ID="RND-1_FAMILY-2";Tend="1728";Tstart="593";shortTE="F";uid="0943166c-0d8a-45d9-aaea-d3803a7fa0e7"
NW_007472080.1	RepeatMasker	Unknown	83	185	903	-	.	ID="RND-1_FAMILY-206";Tend="977";Tstart="875";shortTE="F";uid="d568208a-f072-4b8b-a2f6-e9d9c50ddfc9"
NW_007472088.1	RepeatMasker	DNA/TcMar-Tc1	1	241	743	+	.	ID="RND-1_FAMILY-519";Tend="1821";Tstart="1567";shortTE="F";uid="4882e7ac-4e88-4317-8c28-9a3a2005236d"
NW_007386904.1	RepeatMasker	Unknown	1201	1347	1104	+	.	ID="RND-6_FAMILY-8826";Tend="965";Tstart="820";shortTE="F";uid="ac27d07b-8609-46dc-946a-2756ed0a982a"
NW_007386904.1	RepeatMasker	Unknown	686	832	1104	+	.	ID="RND-6_FAMILY-8826";Tend="965";Tstart="820";shortTE="F";uid="d1b8c36c-13e9-41bb-868c-d10349519790"
NW_007472089.1	RepeatMasker	LINE/RTE-BovB	2	261	670	-	.	ID="RTE-36_LMI";Tend="1800";Tstart="1549";shortTE="F";uid="b6bbede6-91d0-4b6b-8cae-e07eed9c8fab"
NW_007472093.1	RepeatMasker	Unknown	215	318	919	+	.	ID="RND-6_FAMILY-30900";Tend="917";Tstart="814";shortTE="F";uid="58132810-7b35-4a05-87f2-74808e6aac44"
NW_007472096.1	RepeatMasker	SINE/tRNA-Deu	215	318	652	-	.	ID="RND-6_FAMILY-17372";Tend="1189";Tstart="1086";shortTE="F";uid="58dd04c3-11e0-42d4-8332-d43f64334fc0"
NW_007386905.1	RepeatMasker	SINE/ID	373	576	1405	+	.	ID="RND-1_FAMILY-9";Tend="1001";Tstart="781";shortTE="F";uid="402f81db-4b52-49f7-bb26-5ac59de89ba3"
NW_007386905.1	RepeatMasker	SINE/tRNA-RTE	4	271	1338	+	.	ID="RND-1_FAMILY-79";Tend="1928";Tstart="1694";shortTE="F";uid="9a1b6c4b-8f66-4b25-8f0e-ba4c5e83571b"
NW_007386905.1	RepeatMasker	RC/Helitron	1408	1508	804	+	.	ID="RND-1_FAMILY-548";Tend="667";Tstart="567";shortTE="F";uid="06968fc1-2e33-47e7-9f2b-2d710ff11ac5"
NW_007386905.1	RepeatMasker	Unknown	381	601	1365	-	.	ID="RND-6_FAMILY-2666";Tend="1728";Tstart="1491";shortTE="F";uid="e0981e61-53b6-47c5-8c0e-822109eea7ba"
NW_007386905.1	RepeatMasker	Unknown	1954	2075	964	-	.	ID="RND-6_FAMILY-5387";Tend="1106";Tstart="984";shortTE="F";uid="5675eb36-520f-4aa9-a3ac-dc3c73f0e11c"
NW_007472104.1	RepeatMasker	LINE/RTE-BovB	57	215	544	-	.	ID="RND-5_FAMILY-2858";Tend="895";Tstart="726";shortTE="F";uid="01cad33e-1e0a-441b-a914-a6621aa8220f"
NW_007472111.1	RepeatMasker	SINE/ID	171	318	1178	+	.	ID="RND-1_FAMILY-3";Tend="991";Tstart="842";shortTE="F";uid="b7aca82d-c934-41ab-ad61-9e67117aecbd"
NW_007472111.1	RepeatMasker	Unknown	1	106	902	+	.	ID="RND-1_FAMILY-176";Tend="1644";Tstart="1539";shortTE="F";uid="7a49f304-76e8-48c0-a8fb-59187f90714b"
NW_007472113.1	RepeatMasker	Unknown	1	318	2817	+	.	ID="RND-5_FAMILY-221";Tend="1333";Tstart="1015";shortTE="F";uid="0e24a0cd-7f94-4bd5-919a-646f243ad21f"
NW_007472115.1	RepeatMasker	SINE/tRNA-RTE	1	144	1309	-	.	ID="RND-5_FAMILY-620";Tend="1042";Tstart="899";shortTE="F";uid="643ef5f2-d808-4052-bf73-ef54a5d6b4c6"
NW_007386907.1	RepeatMasker	DNA/hAT-Ac	525	641	1042	+	.	ID="RND-6_FAMILY-5641";Tend="1175";Tstart="1059";shortTE="F";uid="1d35d1a2-6eaa-4e51-87f2-77b6009344aa"
NW_007472120.1	RepeatMasker	Unknown	1	318	2270	-	.	ID="RND-6_FAMILY-34393";Tend="321";Tstart="59";shortTE="F";uid="49c8adf4-07b9-4be3-a30a-d91d743dab31"
NW_007472121.1	RepeatMasker	Unknown	178	318	1150	-	.	ID="RND-1_FAMILY-256";Tend="861";Tstart="721";shortTE="F";uid="9c7e7861-8228-4d73-857b-774f1dc53125"
NW_007472126.1	RepeatMasker	Unknown	200	316	436	+	.	ID="RND-5_FAMILY-708";Tend="615";Tstart="500";shortTE="F";uid="221d5445-91d8-4d99-b4a4-f339cacfa2f2"
NW_007386908.1	RepeatMasker	LTR/Gypsy	155	1589	6224	+	.	ID="RND-6_FAMILY-5951";Tend="1679";Tstart="353";shortTE="F";uid="16750c95-1f93-4156-96e2-43d3e6453e05"
NW_007386908.1	RepeatMasker	RC/Helitron	1747	2310	4002	+	.	ID="RND-1_FAMILY-199";Tend="1818";Tstart="1248";shortTE="F";uid="9cc232cd-298a-40bf-a931-da5f09a8b63c"
NW_007386908.1	RepeatMasker	Unknown	1460	1640	1349	-	.	ID="RND-6_FAMILY-45419";Tend="1388";Tstart="1196";shortTE="F";uid="5c80e705-f859-43f5-8584-e50dcbe4ac37"
NW_007386908.1	RepeatMasker	Unknown	1	136	705	-	.	ID="RND-1_FAMILY-800";Tend="1051";Tstart="913";shortTE="F";uid="d152a4d6-ff17-4374-812e-c21cfb1a6f8d"
NW_007472131.1	RepeatMasker	DNA/hAT-Blackjack	1	318	2403	-	.	ID="RND-1_FAMILY-83";Tend="1729";Tstart="1412";shortTE="F";uid="52bc523e-b938-4b89-9375-1ce4a4009c33"
NW_007472133.1	RepeatMasker	Unknown	1	318	2476	-	.	ID="RND-6_FAMILY-44247";Tend="1049";Tstart="742";shortTE="F";uid="49b20653-ce7e-4a83-9c1e-eaaead9dd5ed"
NW_007472134.1	RepeatMasker	SINE/tRNA-Meta	72	239	1075	+	.	ID="RND-1_FAMILY-97";Tend="1000";Tstart="834";shortTE="F";uid="a99977b2-8820-4bdc-a647-6374c6357fa3"
NW_007472136.1	RepeatMasker	SINE/tRNA-Meta	84	243	1100	+	.	ID="RND-1_FAMILY-97";Tend="989";Tstart="835";shortTE="F";uid="3cd2022f-530b-4acb-af00-e556e4570777"
NW_007378386.1	RepeatMasker	Unknown	91859	92046	580	+	.	ID="RND-6_FAMILY-3384";TEgroup="ctg_947%7CRND-6_FAMILY-3384%7C1";Tend="1780";Tstart="1660";shortTE="F";uid="75706548-a1b2-4a95-af7f-a995e2851dc8"
NW_007378386.1	RepeatMasker	Unknown	222	466	925	+	.	ID="RND-1_FAMILY-129";TEgroup="ctg_947%7CRND-1_FAMILY-129%7C1";Tend="1409";Tstart="1278";shortTE="F";uid="aaaffa52-9e0b-4eb6-a3d7-59f0236dd8a6"
NW_007378386.1	RepeatMasker	RC/Helitron	56310	56544	1044	+	.	ID="RND-6_FAMILY-8282";Tend="1065";Tstart="837";shortTE="F";uid="bc83009b-dc4f-44ae-9333-0e2728e84401"
NW_007378386.1	RepeatMasker	Unknown	53941	54076	878	+	.	ID="RND-6_FAMILY-2666";Tend="1712";Tstart="1577";shortTE="F";uid="21549fa9-0c94-413c-834a-5e891f7b0f4b"
NW_007378386.1	RepeatMasker	Unknown	15953	16357	3150	+	.	ID="RND-6_FAMILY-62244";Tend="1105";Tstart="689";shortTE="F";uid="549f01dd-63c6-4907-a3d6-ab0f0ab7e6b6"
NW_007378386.1	RepeatMasker	Unknown	19851	20020	1186	+	.	ID="RND-1_FAMILY-48";Tend="853";Tstart="690";shortTE="F";uid="eb8d7e19-303a-4f19-afc6-0928c9313044"
NW_007378386.1	RepeatMasker	Satellite	57569	57728	1034	+	.	ID="RND-1_FAMILY-51";Tend="1004";Tstart="837";shortTE="F";uid="b73ebe19-efa9-4140-8b77-d49e68bd38e8"
NW_007378386.1	RepeatMasker	SINE/ID	36221	36491	2241	+	.	ID="RND-1_FAMILY-3";Tend="1113";Tstart="842";shortTE="F";uid="25522e43-2ff2-4342-844b-a647a1973ba2"
NW_007378386.1	RepeatMasker	Unknown	75417	75671	1768	+	.	ID="RND-1_FAMILY-168";Tend="937";Tstart="683";shortTE="F";uid="7a876fcc-2cb8-47b3-8953-43d5b061fdd9"
NW_007378386.1	RepeatMasker	Unknown	33352	33561	1564	+	.	ID="RND-5_FAMILY-8766";Tend="1153";Tstart="939";shortTE="F";uid="c8019672-f0b8-4220-b906-2eb4ae9bb996"
NW_007378386.1	RepeatMasker	SINE/B4	77509	77720	742	+	.	ID="RND-2_FAMILY-91";Tend="1093";Tstart="861";shortTE="F";uid="704c1c17-57a5-4932-b058-dd0201c80ed5"
NW_007378386.1	RepeatMasker	Unknown	79469	79714	1733	+	.	ID="RND-1_FAMILY-93";Tend="1300";Tstart="1064";shortTE="F";uid="a5195ec1-2035-4a67-9d4d-8ca8c2b08056"
NW_007378386.1	RepeatMasker	Unknown	10690	10936	1196	+	.	ID="RND-1_FAMILY-401";Tend="1040";Tstart="801";shortTE="F";uid="8ff5e645-1727-4a48-a712-6dad5a09c2c2"
NW_007378386.1	RepeatMasker	RC/Helitron	44570	44806	757	+	.	ID="RND-6_FAMILY-8282";Tend="1065";Tstart="852";shortTE="F";uid="2fdeb550-4539-4e18-852f-c742cfd8b743"
NW_007378386.1	RepeatMasker	SINE/tRNA-Deu	15722	15892	750	+	.	ID="RND-1_FAMILY-54";Tend="1437";Tstart="1263";shortTE="F";uid="d2af6096-7a14-404b-9fc3-a14d422aa784"
NW_007378386.1	RepeatMasker	Unknown	103714	103906	1219	+	.	ID="RND-1_FAMILY-61";Tend="1072";Tstart="861";shortTE="F";uid="f4861617-9a22-43ef-81a7-2033e076a505"
NW_007378386.1	RepeatMasker	Satellite	64566	64732	947	+	.	ID="RND-1_FAMILY-51";Tend="1004";Tstart="837";shortTE="F";uid="45e812fa-c7bd-4be9-bc40-29fd513e8dd1"
NW_007378386.1	RepeatMasker	Unknown	97538	97670	553	+	.	ID="RND-5_FAMILY-218";Tend="478";Tstart="219";shortTE="F";uid="961114fc-07d6-4816-ae83-c519d40bcd45"
NW_007378386.1	RepeatMasker	Unknown	104348	104480	553	+	.	ID="RND-5_FAMILY-218";Tend="478";Tstart="219";shortTE="F";uid="5f823cac-fb67-4cd0-858f-1f40ff787c92"
NW_007378386.1	RepeatMasker	LINE/RTE-BovB	25849	25974	872	+	.	ID="RND-6_FAMILY-4311";Tend="595";Tstart="470";shortTE="F";uid="ab54d79d-4165-4a84-b352-f8d50c7ba478"
NW_007378386.1	RepeatMasker	SINE/tRNA-RTE	59931	60177	721	+	.	ID="RND-1_FAMILY-88";Tend="1458";Tstart="1198";shortTE="F";uid="3990d22b-3673-4ea0-a723-bb693ba4b833"
NW_007378386.1	RepeatMasker	Unknown	17190	17326	697	+	.	ID="RND-1_FAMILY-70";Tend="1041";Tstart="917";shortTE="F";uid="fe45c3b4-f6ec-4d59-90a0-c28816fd54b9"
NW_007378386.1	RepeatMasker	Unknown	58963	59123	963	+	.	ID="RND-1_FAMILY-605";Tend="1104";Tstart="949";shortTE="F";uid="9d6602fa-404d-4930-ab64-0537e021910c"
NW_007378386.1	RepeatMasker	Unknown	51152	51309	1124	+	.	ID="RND-1_FAMILY-48";Tend="858";Tstart="690";shortTE="F";uid="f2aee906-13d2-46cd-bd1d-8b16eedfb318"
NW_007378386.1	RepeatMasker	LINE/L1-Tx1	92752	92868	646	+	.	ID="RND-1_FAMILY-1";Tend="1849";Tstart="1738";shortTE="F";uid="2210bf8f-6702-4766-b8b3-bcf7b7b654ff"
NW_007378386.1	RepeatMasker	Unknown	66229	66366	1057	+	.	ID="RND-1_FAMILY-427";Tend="776";Tstart="639";shortTE="F";uid="b7a04f45-1c6c-4a03-832a-fb75ac03bb32"
NW_007378386.1	RepeatMasker	Unknown	30821	31049	1085	+	.	ID="RND-1_FAMILY-388";Tend="766";Tstart="492";shortTE="F";uid="23bb353c-9d83-4071-95e6-ba5b9e770d8b"
NW_007378386.1	RepeatMasker	Unknown	21987	22852	3149	+	.	ID="RND-6_FAMILY-45419";TEgroup="ctg_947%7CRND-6_FAMILY-45419%7C1";Tend="1382";Tstart="663";shortTE="F";uid="a5c3b2c4-b5eb-40e5-9fb9-9f081d4bd2ad"
NW_007378386.1	RepeatMasker	RC/Helitron	63455	64161	6148	+	.	ID="RND-1_FAMILY-670";Tend="1379";Tstart="673";shortTE="F";uid="4a090614-5d7f-4b37-91ca-95d25891de2b"
NW_007378386.1	RepeatMasker	SINE/tRNA-RTE	48634	49267	5484	+	.	ID="RND-1_FAMILY-88";Tend="1567";Tstart="934";shortTE="F";uid="b55c7ceb-86b1-42cd-90c8-774d94ec2127"
NW_007378386.1	RepeatMasker	Unknown	21751	21930	1168	+	.	ID="RND-6_FAMILY-23686";Tend="859";Tstart="695";shortTE="F";uid="792c890c-a850-48e0-90c4-45ab2cb50316"
NW_007378386.1	RepeatMasker	Unknown	31369	31608	1161	+	.	ID="RND-6_FAMILY-4482";Tend="2389";Tstart="2143";shortTE="F";uid="72d566b4-69e4-4f23-8610-504e7eb31344"
NW_007378386.1	RepeatMasker	DNA/TcMar-Tc1	49741	49841	515	+	.	ID="RND-1_FAMILY-366";Tend="904";Tstart="816";shortTE="F";uid="3ffbc93c-637d-4429-a9be-e0ef14b1d66b"
NW_007378386.1	RepeatMasker	Unknown	19651	19856	869	+	.	ID="RND-6_FAMILY-3384";Tend="1872";Tstart="1673";shortTE="F";uid="417e8570-8c02-423b-ad8d-2a467de5b712"
NW_007378386.1	RepeatMasker	SINE/ID	78681	78878	467	+	.	ID="RND-6_FAMILY-766";Tend="1439";Tstart="1278";shortTE="F";uid="72a5a9a4-9506-4f88-83b5-3e35c3fec1ea"
NW_007378386.1	RepeatMasker	Unknown	97326	97484	1216	+	.	ID="RND-1_FAMILY-61";Tend="1022";Tstart="868";shortTE="F";uid="a86a41f2-ec83-4413-afa0-6aeed80e2773"
NW_007378386.1	RepeatMasker	Unknown	93179	93698	4020	+	.	ID="RND-6_FAMILY-47864";Tend="1908";Tstart="1402";shortTE="F";uid="1d1007fe-2162-4076-96ea-c6eb263dd027"
NW_007378386.1	RepeatMasker	Unknown	85405	86615	9744	+	.	ID="RND-1_FAMILY-809";Tend="1502";Tstart="309";shortTE="F";uid="4e4d51e8-c27d-4464-b8c1-716a8c22ef24"
NW_007378386.1	RepeatMasker	DNA/hAT-Blackjack	29571	30689	4763	+	.	ID="rnd-1_family-83";Tend="2043";Tstart="1138";shortTE="F";uid="61766e3b-1713-4874-8197-5c4f351c38a7"
NW_007378386.1	RepeatMasker	LINE/L1-Tx1	8540	8760	570	+	.	ID="RND-4_FAMILY-112";Tend="1441";Tstart="1205";shortTE="F";uid="2ca81090-eb90-457d-85c0-67b625171fd3"
NW_007378386.1	RepeatMasker	Unknown	115137	115339	1316	+	.	ID="RND-1_FAMILY-61";Tend="1022";Tstart="835";shortTE="F";uid="3849449f-fdf9-42d5-8a03-884499ad8d94"
NW_007378386.1	RepeatMasker	SINE/ID	35436	35628	843	+	.	ID="RND-1_FAMILY-6";Tend="1318";Tstart="1092";shortTE="F";uid="7c051516-07a9-4789-b411-0d44f96747e7"
NW_007378386.1	RepeatMasker	Unknown	81790	81946	829	+	.	ID="RND-1_FAMILY-48";Tend="853";Tstart="693";shortTE="F";uid="c2d72731-dcee-43bf-9fb9-68498b58b6f9"
NW_007378386.1	RepeatMasker	Unknown	24535	24639	729	+	.	ID="RND-6_FAMILY-8012";Tend="450";Tstart="346";shortTE="F";uid="d1902595-6148-43d0-9710-b7d174124607"
NW_007378386.1	RepeatMasker	Unknown	103966	104068	562	+	.	ID="RND-5_FAMILY-218";Tend="470";Tstart="369";shortTE="F";uid="088a2b8e-d615-4cee-8d1b-cbb58da4cb83"
NW_007378386.1	RepeatMasker	RC/Helitron	104551	104911	1607	+	.	ID="RND-1_FAMILY-202";Tend="1601";Tstart="1253";shortTE="F";uid="4d7e971a-8f88-4012-b429-1df4042e9016"
NW_007378386.1	RepeatMasker	Unknown	31964	32159	637	+	.	ID="RND-1_FAMILY-628";TEgroup="ctg_947%7CRND-1_FAMILY-628%7C1";Tend="967";Tstart="846";shortTE="T";uid="ef7fcdf9-3ad8-4925-8ace-32f6a4740d22"
NW_007378386.1	RepeatMasker	Unknown	114419	114635	1545	+	.	ID="RND-6_FAMILY-1666";Tend="1023";Tstart="806";shortTE="F";uid="19c327ff-4e75-455f-8f94-d33906e1a300"
NW_007378386.1	RepeatMasker	Unknown	797	2484	14627	+	.	ID="RND-6_FAMILY-2666";Tend="1728";Tstart="44";shortTE="F";uid="61dc8d0e-1a79-4b36-b3e3-cebbb9ef3ad7"
NW_007378386.1	RepeatMasker	Unknown	76287	76719	3079	+	.	ID="RND-1_FAMILY-753";Tend="1108";Tstart="608";shortTE="F";uid="0b3e301d-4828-4b50-8e2a-99f00b43382c"
NW_007378386.1	RepeatMasker	Unknown	92405	92599	1527	+	.	ID="RND-1_FAMILY-64";Tend="1486";Tstart="1282";shortTE="F";uid="90a35452-4a82-4eb9-9813-57dd67a5e579"
NW_007378386.1	RepeatMasker	Unknown	85115	85368	1782	+	.	ID="RND-1_FAMILY-168";Tend="936";Tstart="683";shortTE="F";uid="64b23cc1-b81b-4a7f-8f0d-b553a2be3044"
NW_007378386.1	RepeatMasker	Unknown	25266	25470	946	+	.	ID="RND-6_FAMILY-3384";Tend="1872";Tstart="1673";shortTE="F";uid="11321895-c91e-404c-a962-0e921579da4d"
NW_007378386.1	RepeatMasker	Unknown	77635	77746	411	+	.	ID="RND-6_FAMILY-36580";Tend="358";Tstart="233";shortTE="F";uid="f9de107d-b8ea-4710-b858-3292a99df8cf"
NW_007378386.1	RepeatMasker	Unknown	104084	104306	1371	+	.	ID="RND-1_FAMILY-61";Tend="1020";Tstart="814";shortTE="F";uid="9139b8a9-c3d9-4a9a-a099-25447bff6e57"
NW_007378386.1	RepeatMasker	DNA/TcMar-Tc1	19258	19437	1376	+	.	ID="RND-1_FAMILY-747";Tend="1106";Tstart="929";shortTE="F";uid="68e93821-eda5-4c1e-bf86-154beffe587a"
NW_007378386.1	RepeatMasker	DNA/TcMar-Mariner	32655	32784	773	+	.	ID="RND-6_FAMILY-25567";Tend="710";Tstart="559";shortTE="F";uid="e07c5e36-4e95-46d6-ad16-f14512d5631b"
NW_007378386.1	RepeatMasker	LINE/I	32988	33171	1388	+	.	ID="RND-5_FAMILY-2097";Tend="695";Tstart="512";shortTE="F";uid="9f87f4e1-0b08-4550-8872-3c4ce975fb71"
NW_007378386.1	RepeatMasker	Unknown	112593	112731	617	+	.	ID="RND-6_FAMILY-23725";Tend="1337";Tstart="1197";shortTE="F";uid="f91688a7-e4eb-4f7a-9e3d-c0df1ee5362b"
NW_007378386.1	RepeatMasker	Unknown	100522	100731	1493	-	.	ID="RND-1_FAMILY-129";Tend="1050";Tstart="832";shortTE="F";uid="939ae224-3ffb-4632-8ba5-70f39cd63257"
NW_007378386.1	RepeatMasker	Satellite	81786	81897	880	-	.	ID="RND-1_FAMILY-51";Tend="1037";Tstart="926";shortTE="F";uid="dd25903c-d4eb-4848-b5c5-0737f6cf2dc9"
NW_007378386.1	RepeatMasker	LINE/L1-Tx1	75747	75867	696	-	.	ID="RND-4_FAMILY-112";Tend="1798";Tstart="1678";shortTE="F";uid="44009803-a793-4195-b94a-8dce69608682"
NW_007378386.1	RepeatMasker	RC/Helitron	23966	24129	401	-	.	ID="RND-5_FAMILY-10536";Tend="1160";Tstart="1012";shortTE="F";uid="5640256f-3d4e-4f07-b46f-babbc494228c"
NW_007378386.1	RepeatMasker	LINE/RTE-BovB	40300	40470	595	-	.	ID="RND-6_FAMILY-4311";Tend="613";Tstart="434";shortTE="F";uid="de4e38fb-04e1-4575-a935-0a1383670fe2"
NW_007378386.1	RepeatMasker	Satellite	25465	25737	1535	-	.	ID="RND-1_FAMILY-51";Tend="1036";Tstart="787";shortTE="F";uid="6c7dbf12-f89e-4379-95b7-6ad4d84aba1a"
NW_007378386.1	RepeatMasker	DNA	66855	67370	3935	-	.	ID="RND-5_FAMILY-305";Tend="1489";Tstart="969";shortTE="F";uid="edc74ca8-5600-4b83-b32b-fae743330c32"
NW_007378386.1	RepeatMasker	SINE/tRNA-Meta	13779	13932	676	-	.	ID="RND-1_FAMILY-97";Tend="987";Tstart="843";shortTE="F";uid="caf7bc4e-845e-444c-a91e-8a0ab9cc12cf"
NW_007378386.1	RepeatMasker	Unknown	9880	10412	3430	-	.	ID="RND-6_FAMILY-12407";Tend="1419";Tstart="827";shortTE="F";uid="a2eb2869-3a97-4657-a562-bcf3600c4003"
NW_007378386.1	RepeatMasker	Unknown	12224	12343	586	-	.	ID="RND-1_FAMILY-70";Tend="1040";Tstart="916";shortTE="F";uid="82eb6e9a-e4a4-499c-bcae-96ee3f10b548"
NW_007378386.1	RepeatMasker	LINE/L1-Tx1	75339	75453	530	-	.	ID="RND-4_FAMILY-112";Tend="1888";Tstart="1712";shortTE="F";uid="1a70f7fb-d9f5-4f68-8cf2-2f48ac2f144d"
NW_007378386.1	RepeatMasker	SINE/tRNA-RTE	112738	112960	1638	-	.	ID="RND-6_FAMILY-31686";Tend="1288";Tstart="1071";shortTE="F";uid="8c0ac390-771a-42c7-89d0-8e617bd84672"
NW_007378386.1	RepeatMasker	Unknown	11935	12049	617	-	.	ID="RND-1_FAMILY-70";Tend="1035";Tstart="916";shortTE="F";uid="b3205e06-6105-41b0-80d5-b22c5a1fa028"
NW_007378386.1	RepeatMasker	Unknown	94129	94231	501	-	.	ID="RND-1_FAMILY-458";Tend="2111";Tstart="2013";shortTE="F";uid="dc240e71-9acd-492b-9ef6-f15340785509"
NW_007378386.1	RepeatMasker	Unknown	93752	93981	1612	-	.	ID="RND-5_FAMILY-9448";Tend="1165";Tstart="944";shortTE="F";uid="63d0e850-59f7-406e-b7f2-91b127966aef"
NW_007378386.1	RepeatMasker	SINE/tRNA-Core	101739	101841	683	-	.	ID="RND-1_FAMILY-87";Tend="1308";Tstart="1206";shortTE="F";uid="42bae062-1a92-484e-95cc-1ba4405d0856"
NW_007378386.1	RepeatMasker	Unknown	13970	14084	591	-	.	ID="RND-1_FAMILY-206";Tend="970";Tstart="867";shortTE="F";uid="b9ed64fc-4d14-4585-b7ce-5a25e72101a6"
NW_007378386.1	RepeatMasker	Unknown	11668	11807	639	-	.	ID="RND-1_FAMILY-0";Tend="615";Tstart="465";shortTE="F";uid="310ed094-3b1f-4325-91f6-9d4c365a57ec"
NW_007378386.1	RepeatMasker	Unknown	108233	108517	1893	-	.	ID="RND-1_FAMILY-106";Tend="1154";Tstart="868";shortTE="F";uid="1bbe5f4c-c10b-4ecc-a89e-cb6b3ef53a8b"
NW_007378386.1	RepeatMasker	Unknown	109298	109433	1137	-	.	ID="RND-1_FAMILY-220";Tend="811";Tstart="676";shortTE="F";uid="80bcbe7b-9a69-44d4-80bc-23bdaeeb69c5"
NW_007378386.1	RepeatMasker	Unknown	16534	16788	1070	-	.	ID="RND-5_FAMILY-3456";Tend="842";Tstart="585";shortTE="F";uid="a8bccd13-b95d-4654-a0d9-c6eedc73e673"
NW_007378386.1	RepeatMasker	Unknown	26640	26774	637	-	.	ID="RND-6_FAMILY-45419";Tend="1382";Tstart="1301";shortTE="F";uid="6d9c87ab-bf2c-423d-a1d6-8217d7b82401"
NW_007378386.1	RepeatMasker	Unknown	16808	17148	565	-	.	ID="RND-6_FAMILY-25310";Tend="596";Tstart="253";shortTE="F";uid="8aa251cd-0446-4f36-85df-dce48e8b9767"
NW_007378386.1	RepeatMasker	SINE/tRNA-Deu	103978	104085	575	-	.	ID="RND-1_FAMILY-54";Tend="1383";Tstart="1276";shortTE="F";uid="ff69bd0d-f9f8-4322-a6b8-0a585f9ad555"
NW_007378386.1	RepeatMasker	DNA/Sola-2	23389	23534	724	-	.	ID="RND-1_FAMILY-828";Tend="1398";Tstart="1262";shortTE="F";uid="e0261e1d-271e-43e9-a81f-b0802507f611"
NW_007378386.1	RepeatMasker	Unknown	5324	5528	876	-	.	ID="RND-1_FAMILY-469";TEgroup="ctg_947%7CRND-1_FAMILY-469%7C1";Tend="1098";Tstart="976";shortTE="F";uid="d1c51336-1d8f-4dd5-b2a6-27c458cac2f1"
NW_007378386.1	RepeatMasker	Unknown	111176	111394	1431	-	.	ID="RND-6_FAMILY-1666";Tend="1028";Tstart="810";shortTE="F";uid="cc79bbd9-24eb-43cf-9961-d993c12f0b4e"
NW_007378386.1	RepeatMasker	Unknown	26141	26502	2811	-	.	ID="RND-1_FAMILY-708";Tend="1314";Tstart="953";shortTE="F";uid="77857b14-4f76-4aa8-98dc-8e4ef7681769"
NW_007378386.1	RepeatMasker	DNA/hAT-Tip100	49268	49743	4028	-	.	ID="RND-1_FAMILY-251";Tend="1337";Tstart="865";shortTE="F";uid="f4290677-9b1c-4183-82a9-f6c4357e3d69"
NW_007378386.1	RepeatMasker	Unknown	58425	58586	487	-	.	ID="RND-1_FAMILY-605";Tend="1103";Tstart="964";shortTE="F";uid="55e3fe99-4ccf-497f-a860-391df7b50086"
NW_007378386.1	RepeatMasker	DNA/Maverick	17397	17550	1144	-	.	ID="RND-1_FAMILY-185";Tend="840";Tstart="687";shortTE="F";uid="b1fb5b43-419b-4bec-bd62-5862c177dd40"
NW_007378386.1	RepeatMasker	Unknown	31087	31575	2835	-	.	ID="RND-5_FAMILY-2144";Tend="1388";Tstart="898";shortTE="F";uid="2ca3861f-d72d-4b21-9536-dd7a5270c26c"
NW_007378386.1	RepeatMasker	Unknown	32538	32659	571	-	.	ID="RND-1_FAMILY-170";Tend="2239";Tstart="2131";shortTE="F";uid="c55e1cf3-3117-47b2-92fd-060af825dd6d"
NW_007378386.1	RepeatMasker	Unknown	66358	66699	506	-	.	ID="RND-6_FAMILY-25310";Tend="396";Tstart="42";shortTE="F";uid="08b46747-2e8d-412f-baff-1d602c9d70f3"
NW_007378386.1	RepeatMasker	LINE/L1-Tx1	85037	85151	530	-	.	ID="RND-4_FAMILY-112";Tend="1888";Tstart="1712";shortTE="F";uid="0a49627e-7e28-41bf-880d-cadd3bd6ac06"
NW_007378386.1	RepeatMasker	Unknown	14785	14903	898	-	.	ID="RND-1_FAMILY-220";Tend="813";Tstart="699";shortTE="F";uid="a016c6a9-b6c5-401a-9727-e9075230dc95"
NW_007378386.1	RepeatMasker	SINE/tRNA-RTE	9112	9249	781	-	.	ID="RND-1_FAMILY-2";Tend="1696";Tstart="1561";shortTE="F";uid="26fa6eca-99ac-44ad-adc5-a90747e52e7d"
NW_007378386.1	RepeatMasker	SINE/ID	15131	15354	1432	-	.	ID="RND-1_FAMILY-5";Tend="1761";Tstart="1540";shortTE="F";uid="a53dbb00-e943-4dfd-9936-a8ef1ccb8536"
NW_007378386.1	RepeatMasker	SINE/5S	109036	109163	511	-	.	ID="RND-1_FAMILY-103";Tend="863";Tstart="703";shortTE="F";uid="310cbd7b-4999-4c34-932f-25d0f05dc950"
NW_007378386.1	RepeatMasker	Unknown	34948	35233	1022	-	.	ID="RND-1_FAMILY-0";Tend="1314";Tstart="854";shortTE="F";uid="1cdcaba0-ee9f-4cd1-a9f4-a5ee593556dd"
NW_007378386.1	RepeatMasker	SINE/tRNA-Deu	97555	97671	611	-	.	ID="RND-1_FAMILY-54";Tend="1383";Tstart="1267";shortTE="F";uid="742293d7-7f3d-4173-a1e9-74e7645f3db0"
NW_007378386.1	RepeatMasker	SINE/tRNA-Deu	114999	115160	740	-	.	ID="RND-1_FAMILY-54";TEgroup="ctg_947%7CRND-1_FAMILY-54%7C1";Tend="943";Tstart="791";shortTE="T";uid="0f5c46dc-268b-46ee-a0b6-d0809b545ace"
NW_007378386.1	RepeatMasker	SINE/tRNA-RTE	70587	70697	697	-	.	ID="RND-6_FAMILY-31686";Tend="1090";Tstart="980";shortTE="F";uid="eb83d429-4844-4beb-b625-8c6f16541516"
NW_007378386.1	RepeatMasker	Unknown	47838	47942	554	-	.	ID="RND-1_FAMILY-80";Tend="1048";Tstart="946";shortTE="F";uid="6e283b74-3c6b-4330-998b-d77a049bed36"
NW_007378386.1	RepeatMasker	Unknown	12354	12539	750	-	.	ID="RND-1_FAMILY-385";Tend="1240";Tstart="1039";shortTE="F";uid="3a2eefd4-5c8e-40ca-b041-c6ff45dadb5c"
NW_007378386.1	RepeatMasker	Unknown	34490	34597	726	-	.	ID="RND-1_FAMILY-70";Tend="1032";Tstart="933";shortTE="F";uid="e3df6a63-bc62-4aa3-8749-c3c9f39c4c58"
NW_007378386.1	RepeatMasker	DNA/hAT-Blackjack	29215	29571	2949	-	.	ID="RND-1_FAMILY-727";Tend="1170";Tstart="813";shortTE="F";uid="b30806b0-5ae8-49aa-bd92-e8f82d7f8cb4"
NW_007378386.1	RepeatMasker	SINE/ID	15743	15936	996	-	.	ID="RND-1_FAMILY-5";Tend="1720";Tstart="1525";shortTE="F";uid="0c05f729-e3ea-4817-84cd-32c927059b18"
NW_007378386.1	RepeatMasker	LINE/L2	36117	36235	595	-	.	ID="RND-5_FAMILY-738";Tend="1341";Tstart="1227";shortTE="F";uid="49c88b96-12a7-4dd6-b47a-1f89b4372388"
NW_007378386.1	RepeatMasker	LTR/Gypsy	85195	85404	749	-	.	ID="RND-1_FAMILY-232";Tend="213";Tstart="2";shortTE="F";uid="3d394895-538e-45f5-930f-574a0627386a"
NW_007378386.1	RepeatMasker	RC/Helitron	104365	104841	1718	-	.	ID="RND-1_FAMILY-228";Tend="1888";Tstart="1084";shortTE="F";uid="2210172b-a113-4383-ad05-1c455048580b"
NW_007378386.1	RepeatMasker	Unknown	78782	78893	745	-	.	ID="RND-6_FAMILY-2666";Tend="1739";Tstart="1643";shortTE="F";uid="78348795-c339-440e-a15b-60df16873008"
NW_007378386.1	RepeatMasker	Unknown	7035	7629	1476	-	.	ID="RND-6_FAMILY-25310";Tend="570";Tstart="6";shortTE="F";uid="0a2933a1-f67f-43c1-8a75-5f6c0eab2924"
NW_007378386.1	RepeatMasker	LINE/Penelope	76188	76310	507	-	.	ID="RND-5_FAMILY-7616";Tend="1139";Tstart="1014";shortTE="F";uid="9b520b64-2084-4fa8-93b5-ac876b4646ed"
NW_007378386.1	RepeatMasker	DNA/TcMar-Tc1	83146	83286	501	-	.	ID="RND-1_FAMILY-436";Tend="776";Tstart="630";shortTE="F";uid="5e5f2689-add6-4ad9-a2d3-47f00fa8d32d"
NW_007378386.1	RepeatMasker	Unknown	75453	75712	674	-	.	ID="RND-1_FAMILY-415";Tend="857";Tstart="600";shortTE="F";uid="d8c01f9d-41b7-4f5d-884d-5f20bfdff0ae"
NW_007378386.1	RepeatMasker	LINE/I	112258	112414	671	-	.	ID="RND-5_FAMILY-2097";Tend="1265";Tstart="1113";shortTE="F";uid="39385ea0-bd9b-4ca8-a02b-7201b9f225cf"
NW_007378386.1	RepeatMasker	SINE/tRNA-Core	43190	43344	723	-	.	ID="RND-1_FAMILY-72";Tend="1004";Tstart="785";shortTE="F";uid="6350659a-c14c-450a-ba06-497122eacd3d"
NW_007378386.1	RepeatMasker	Satellite	60670	60877	1295	-	.	ID="RND-1_FAMILY-51";Tend="1031";Tstart="794";shortTE="F";uid="0f47cac2-8d8a-463d-adaa-27104c0abf7d"
NW_007378386.1	RepeatMasker	Unknown	26922	27441	3321	-	.	ID="RND-5_FAMILY-2144";Tend="1388";Tstart="887";shortTE="F";uid="546eef7c-143e-4ed5-be4f-9f22911f0cfb"
NW_007378386.1	RepeatMasker	LINE/RTE-BovB	10951	11104	732	-	.	ID="RND-6_FAMILY-4311";Tend="564";Tstart="404";shortTE="F";uid="c408c5b0-e961-46b5-b0b4-4c9b0b7f5277"
NW_007378386.1	RepeatMasker	Unknown	40875	41105	1704	-	.	ID="RND-1_FAMILY-122";Tend="1056";Tstart="804";shortTE="F";uid="28e010b8-f3ab-4348-8155-8c4278dba749"
NW_007378386.1	RepeatMasker	Unknown	69477	69808	562	-	.	ID="RND-6_FAMILY-55917";TEgroup="ctg_947%7CRND-6_FAMILY-55917%7C1";Tend="297";Tstart="147";shortTE="F";uid="3f23b171-d19e-4fbe-88e2-71870b98cea7"
NW_007378386.1	RepeatMasker	SINE/tRNA-RTE	112415	112594	601	-	.	ID="RND-1_FAMILY-88";Tend="1475";Tstart="1154";shortTE="F";uid="52d54e3c-a9a7-459b-8516-d2be3a45ad48"
NW_007386909.1	RepeatMasker	LINE/I	1988	2152	930	+	.	ID="RND-6_FAMILY-11333";Tend="1418";Tstart="1260";shortTE="F";uid="531c9875-395e-41ae-a4a4-485349de260a"
NW_007472141.1	RepeatMasker	SINE/ID	1	144	1008	-	.	ID="RND-1_FAMILY-10";Tend="848";Tstart="692";shortTE="F";uid="90263680-1c6f-470d-b6f5-82bc8bec5f0d"
NW_007472146.1	RepeatMasker	SINE/tRNA-Meta	26	149	589	+	.	ID="RND-1_FAMILY-97";Tend="990";Tstart="862";shortTE="F";uid="bb04dda5-d532-416d-83e0-0a9192fd53a6"
NW_007386910.1	RepeatMasker	SINE/5S	288	511	922	-	.	ID="RND-1_FAMILY-103";Tend="890";Tstart="686";shortTE="F";uid="1e4bf9e7-212d-407b-8241-c9ccf6b9d008"
NW_007386910.1	RepeatMasker	Unknown	1904	2102	1131	-	.	ID="RND-6_FAMILY-27997";Tend="303";Tstart="130";shortTE="F";uid="d91b1342-f5e1-40b2-8e40-9fec0c6f721a"
NW_007472156.1	RepeatMasker	SINE/tRNA-Core	103	306	869	+	.	ID="RND-1_FAMILY-72";Tend="1127";Tstart="927";shortTE="F";uid="2691a110-50d7-404b-841e-3898292f8791"
NW_007472161.1	RepeatMasker	LINE/L1-Tx1	122	273	924	-	.	ID="RND-4_FAMILY-112";Tend="1793";Tstart="1644";shortTE="F";uid="52251728-73a2-4af9-bbdf-34fbb772eff4"
NW_007472164.1	RepeatMasker	LINE/I	1	121	753	-	.	ID="RND-5_FAMILY-2097";Tend="1230";Tstart="1105";shortTE="F";uid="3d251566-afe1-4b2a-8c6d-e18d9f5df61b"
NW_007472165.1	RepeatMasker	Unknown	73	259	1105	+	.	ID="RND-6_FAMILY-2666";Tend="1688";Tstart="1516";shortTE="F";uid="5ba6a385-95c5-487c-8c15-c023cbb3172f"
NW_007472167.1	RepeatMasker	Unknown	1	146	919	-	.	ID="RND-1_FAMILY-131";Tend="535";Tstart="415";shortTE="F";uid="64e577c4-52e3-4bb4-bf02-2e16db1fb658"
NW_007386912.1	RepeatMasker	Unknown	1038	1267	500	+	.	ID="RND-6_FAMILY-44247";TEgroup="ctg_9473%7CRND-6_FAMILY-44247%7C1";Tend="763";Tstart="699";shortTE="T";uid="5eeb8b2f-ab1a-4c0e-b6ad-84382f0f4c7b"
NW_007386912.1	RepeatMasker	Unknown	1542	1654	558	-	.	ID="RND-1_FAMILY-74";Tend="544";Tstart="428";shortTE="F";uid="a9b2c643-46f5-4dd3-ad36-9bbe74f554e6"
NW_007386912.1	RepeatMasker	DNA/hAT-Blackjack	1562	1918	847	-	.	ID="RND-1_FAMILY-66";TEgroup="ctg_9473%7CRND-1_FAMILY-66%7C1";Tend="882";Tstart="754";shortTE="T";uid="fe9bafe8-6e38-4e53-b482-99bc4dd28113"
NW_007386912.1	RepeatMasker	Unknown	688	839	703	-	.	ID="RND-5_FAMILY-8766";Tend="1111";Tstart="937";shortTE="F";uid="ddb5d3fe-3d8e-4fd3-b9d6-52331812a61f"
NW_007386912.1	RepeatMasker	RC/Helitron	1930	2042	562	-	.	ID="RND-6_FAMILY-8282";Tend="1116";Tstart="1007";shortTE="F";uid="f6baee13-e227-4862-985b-0e6975631810"
NW_007472172.1	RepeatMasker	Unknown	3	317	2467	-	.	ID="RND-1_FAMILY-733";Tend="1268";Tstart="969";shortTE="F";uid="80595526-ddb1-48e0-bf8d-12b8246c580a"
NW_007472177.1	RepeatMasker	DNA/Crypton-I	1	186	763	+	.	ID="RND-5_FAMILY-277";Tend="666";Tstart="485";shortTE="F";uid="9f4d134a-53d7-4b4b-8a30-c231585bd903"
NW_007472177.1	RepeatMasker	Unknown	70	230	968	-	.	ID="RND-5_FAMILY-8766";Tend="1154";Tstart="995";shortTE="F";uid="322b6995-7870-488c-abc0-111defe015fd"
NW_007472178.1	RepeatMasker	DNA/hAT-Charlie	108	241	1166	+	.	ID="RND-1_FAMILY-547";Tend="1060";Tstart="927";shortTE="F";uid="87635503-9f2f-48f8-9643-f3c145c56eba"
NW_007386913.1	RepeatMasker	Unknown	1919	2034	509	+	.	ID="RND-1_FAMILY-70";Tend="1045";Tstart="915";shortTE="F";uid="87ea5adf-dbdf-4e8e-86cf-50d05dfa5db2"
NW_007472179.1	RepeatMasker	LINE/RTE-BovB	193	315	1029	+	.	ID="RND-6_FAMILY-4311";Tend="545";Tstart="423";shortTE="F";uid="f8351297-fcc7-4ea3-8e1e-7d74b9540a7a"
NW_007472179.1	RepeatMasker	Unknown	177	314	587	-	.	ID="RND-6_FAMILY-55917";Tend="336";Tstart="195";shortTE="F";uid="443a8943-ee22-46d9-bb2c-5fed9801ebcf"
NW_007472182.1	RepeatMasker	LTR/Gypsy	1	317	2607	-	.	ID="RND-6_FAMILY-616";Tend="518";Tstart="205";shortTE="F";uid="6fb494c6-8647-425e-b3d9-50f4b00a1d14"
NW_007472183.1	RepeatMasker	Unknown	3	287	1790	+	.	ID="RND-5_FAMILY-2745";Tend="747";Tstart="466";shortTE="F";uid="63518c74-e409-48ff-9f67-bef945b2d2d4"
NW_007472183.1	RepeatMasker	Unknown	211	317	953	-	.	ID="RND-6_FAMILY-4694";Tend="452";Tstart="346";shortTE="F";uid="b51383bf-3cd1-4b9e-ad5a-5d1fd871427c"
NW_007386914.1	RepeatMasker	Unknown	1279	1484	508	-	.	ID="RND-6_FAMILY-23739";Tend="215";Tstart="1";shortTE="F";uid="c285c6ed-e139-4377-ab64-5d96500409be"
NW_007386914.1	RepeatMasker	Unknown	1559	2096	2945	-	.	ID="RND-5_FAMILY-779";Tend="813";Tstart="320";shortTE="F";uid="928649a6-17e5-4b34-89d7-fbc0012fcde7"
NW_007386914.1	RepeatMasker	Unknown	540	1122	3195	-	.	ID="RND-6_FAMILY-44247";Tend="1163";Tstart="677";shortTE="F";uid="57684063-ba7d-4fae-b43f-0680c5e8bbc2"
NW_007386914.1	RepeatMasker	LTR/Gypsy	223	542	521	-	.	ID="GYPSY-6_CFL-I";Tend="3810";Tstart="3243";shortTE="F";uid="592cdf69-4d69-4c21-932d-00af2d643b24"
NW_007386914.1	RepeatMasker	LINE/R1	2091	2308	1650	-	.	ID="RND-5_FAMILY-464";Tend="345";Tstart="144";shortTE="F";uid="99c26b78-7aa9-4772-954d-2df6f44806c2"
NW_007472189.1	RepeatMasker	Unknown	102	317	917	-	.	ID="RND-1_FAMILY-133";Tend="1104";Tstart="912";shortTE="F";uid="6b2f29d6-0ca6-4b29-8d48-4692004e216b"
NW_007472193.1	RepeatMasker	Unknown	8	111	608	-	.	ID="RND-1_FAMILY-70";Tend="1025";Tstart="916";shortTE="F";uid="217408ca-43c4-4492-9439-a1571cecfa36"
NW_007472194.1	RepeatMasker	RC/Helitron	1	277	1631	+	.	ID="RND-6_FAMILY-8282";Tend="1108";Tstart="818";shortTE="F";uid="c64ccf65-7384-48f3-9dfe-cf2fb3963644"
NW_007472195.1	RepeatMasker	Unknown	54	317	2261	+	.	ID="RND-6_FAMILY-47864";Tend="1660";Tstart="1397";shortTE="F";uid="0024d5a2-7cd2-4096-a85a-8ea005c31762"
NW_007472196.1	RepeatMasker	Unknown	55	250	1391	-	.	ID="RND-5_FAMILY-8766";Tend="1144";Tstart="938";shortTE="F";uid="ec097b25-d2ae-4ac3-9a79-3b58a0f30db0"
NW_007472199.1	RepeatMasker	Unknown	1	317	1654	+	.	ID="RND-1_FAMILY-37";Tend="1032";Tstart="703";shortTE="F";uid="e6a3c402-6aa4-4642-9bb0-fa09ce74e58c"
NW_007472200.1	RepeatMasker	RC/Helitron	1	241	1858	+	.	ID="RND-5_FAMILY-1977";Tend="1502";Tstart="1274";shortTE="F";uid="6fd8162e-1d58-4217-bc55-0a0f6a53513c"
NW_007472201.1	RepeatMasker	RC/Helitron	1	317	2243	-	.	ID="RND-6_FAMILY-9017";Tend="1364";Tstart="1030";shortTE="F";uid="84436047-f8f3-4424-bb49-e0cb778f4a3f"
NW_007472203.1	RepeatMasker	Unknown	3	213	1587	-	.	ID="RND-1_FAMILY-133";Tend="1103";Tstart="901";shortTE="F";uid="a5e77fcd-584b-4b42-a051-ff99d6359214"
NW_007472204.1	RepeatMasker	LTR/Gypsy	1	124	759	+	.	ID="RND-6_FAMILY-18136";Tend="1598";Tstart="1469";shortTE="F";uid="2e5199b8-b5fa-46e2-a1bc-e2f51df0d450"
NW_007472207.1	RepeatMasker	DNA/PIF-Harbinger	1	154	1201	-	.	ID="RND-1_FAMILY-672";Tend="1050";Tstart="896";shortTE="F";uid="8b4ea06d-3a80-4578-90d2-c264c77a0994"
NW_007472213.1	RepeatMasker	SINE/5S	197	314	436	+	.	ID="RND-1_FAMILY-103";Tend="772";Tstart="652";shortTE="F";uid="8e31ab76-3b17-4885-817e-4a87e20689ee"
NW_007472217.1	RepeatMasker	Unknown	128	309	421	-	.	ID="RND-5_FAMILY-9093";Tend="373";Tstart="189";shortTE="F";uid="b5983809-17f3-48ff-8f37-d8e4a9ae2494"
NW_007386917.1	RepeatMasker	LINE/RTE-BovB	1189	1353	1185	+	.	ID="RND-6_FAMILY-4311";Tend="599";Tstart="432";shortTE="F";uid="ebc6a4bf-23cf-48fb-8c18-0d4c0bc675ba"
NW_007386917.1	RepeatMasker	Unknown	1667	1810	548	+	.	ID="RND-1_FAMILY-358";Tend="832";Tstart="685";shortTE="F";uid="4598dc9c-73f8-455b-af65-eeb05baa6931"
NW_007386917.1	RepeatMasker	SINE/tRNA-Core	1	373	2337	-	.	ID="RND-1_FAMILY-72";Tend="1097";Tstart="782";shortTE="F";uid="1c26a3cc-0fa8-4781-ab85-be2cadafbf0b"
NW_007472219.1	RepeatMasker	LINE/L1-Tx1	1	122	1068	+	.	ID="RND-4_FAMILY-112";Tend="1795";Tstart="1674";shortTE="F";uid="f4f0a36b-9d1e-42f7-8a1e-28326f0308e8"
NW_007472222.1	RepeatMasker	Unknown	1	317	2470	+	.	ID="RND-6_FAMILY-7361";Tend="1113";Tstart="799";shortTE="F";uid="9af2be69-c60b-4f0e-939b-57bf19c1989b"
NW_007472228.1	RepeatMasker	Unknown	1	156	1391	-	.	ID="RND-1_FAMILY-633";Tend="1047";Tstart="892";shortTE="F";uid="948e6e5f-ca3b-4d70-a6a7-ed7c4933f26d"
NW_007472229.1	RepeatMasker	Unknown	1	148	1202	+	.	ID="RND-1_FAMILY-214";Tend="1129";Tstart="989";shortTE="F";uid="c0cd9da2-4d4e-42c0-8e64-37f8c35899af"
NW_007472231.1	RepeatMasker	SINE/tRNA-RTE	120	314	1578	+	.	ID="RND-6_FAMILY-31686";Tend="1268";Tstart="1073";shortTE="F";uid="ba74e4f7-b379-41e3-9e29-929ad952936e"
NW_007472232.1	RepeatMasker	SINE/5S	65	218	575	+	.	ID="RND-1_FAMILY-103";Tend="910";Tstart="726";shortTE="F";uid="860c0c6b-8598-42f0-af74-0e3aeb139600"
NW_007472234.1	RepeatMasker	Unknown	1	212	1248	-	.	ID="RND-6_FAMILY-44247";Tend="866";Tstart="680";shortTE="F";uid="fe6c34b1-4908-4908-9cc5-ece700cbdab3"
NW_007472235.1	RepeatMasker	Unknown	178	316	990	-	.	ID="RND-6_FAMILY-36436";Tend="1129";Tstart="993";shortTE="F";uid="cd6cb0cf-9925-4446-a862-193724426a96"
NW_007472236.1	RepeatMasker	Unknown	1	173	1467	+	.	ID="RND-5_FAMILY-607";Tend="1157";Tstart="985";shortTE="F";uid="9073c6bf-e425-4eb0-8145-0f24e1583421"
NW_007378387.1	RepeatMasker	Satellite	105815	106121	1097	+	.	ID="RND-1_FAMILY-51";Tend="323";Tstart="1";shortTE="F";uid="90778c25-d49a-4c95-a1ec-4bbca8473b51"
NW_007378387.1	RepeatMasker	Unknown	80119	80368	1331	+	.	ID="RND-5_FAMILY-8766";Tend="1161";Tstart="884";shortTE="F";uid="cc39bfb2-0f6d-4b6a-bb99-89caa5c5f815"
NW_007378387.1	RepeatMasker	Unknown	108473	108641	504	+	.	ID="RND-1_FAMILY-48";TEgroup="ctg_948%7CRND-1_FAMILY-48%7C1";Tend="880";Tstart="689";shortTE="F";uid="56ee19f7-2056-4a44-8c83-6d1b28bd669b"
NW_007378387.1	RepeatMasker	Unknown	46768	46875	705	+	.	ID="RND-1_FAMILY-166";Tend="943";Tstart="831";shortTE="F";uid="a7002a16-d88d-44d2-acbe-ecf92dd5f6bd"
NW_007378387.1	RepeatMasker	Unknown	21570	21804	909	+	.	ID="RND-5_FAMILY-5665";Tend="848";Tstart="615";shortTE="F";uid="1eab5677-6d16-4b27-90f3-d9434c6007d5"
NW_007378387.1	RepeatMasker	DNA/TcMar-Tc1	13821	14750	5631	+	.	ID="RND-6_FAMILY-3797";Tend="1350";Tstart="447";shortTE="F";uid="9c092276-df2d-40df-8b93-da2f7433683f"
NW_007378387.1	RepeatMasker	Unknown	53470	53658	678	+	.	ID="RND-6_FAMILY-55917";Tend="322";Tstart="128";shortTE="F";uid="2302869b-4847-4761-bdf9-dd24b63d29e4"
NW_007378387.1	RepeatMasker	RC/Helitron	75306	75406	779	+	.	ID="RND-6_FAMILY-1647";Tend="990";Tstart="890";shortTE="F";uid="4c38ac79-8309-4d30-95e1-e611afcb55d5"
NW_007378387.1	RepeatMasker	Unknown	91264	91413	843	+	.	ID="RND-5_FAMILY-178";Tend="1024";Tstart="875";shortTE="F";uid="8427b3d4-3206-409c-816a-5436ff76c1c3"
NW_007378387.1	RepeatMasker	Unknown	15793	15896	869	+	.	ID="RND-1_FAMILY-31";Tend="860";Tstart="756";shortTE="F";uid="66efa065-434d-43ab-8c49-cd10fe59c0b2"
NW_007378387.1	RepeatMasker	Unknown	62699	62903	1386	+	.	ID="RND-6_FAMILY-810";Tend="535";Tstart="330";shortTE="F";uid="b14a081f-182d-4eaf-a345-cd54d7298b91"
NW_007378387.1	RepeatMasker	Unknown	39646	39844	626	+	.	ID="RND-1_FAMILY-415";Tend="877";Tstart="683";shortTE="F";uid="1fed358d-1bf3-411d-b155-a63fedc40db1"
NW_007378387.1	RepeatMasker	Unknown	18550	18656	890	+	.	ID="RND-1_FAMILY-31";Tend="1092";Tstart="985";shortTE="F";uid="71ea997a-e289-4fbe-b495-47dab9e0f3dd"
NW_007378387.1	RepeatMasker	Unknown	10488	10614	766	+	.	ID="RND-5_FAMILY-3163";Tend="891";Tstart="754";shortTE="F";uid="4a4ee849-e1c6-4721-986c-29493499ec75"
NW_007378387.1	RepeatMasker	SINE/ID	94650	94850	976	+	.	ID="RND-1_FAMILY-6";Tend="1308";Tstart="1106";shortTE="F";uid="435b5dec-fa36-4fd8-94c6-52560da14f35"
NW_007378387.1	RepeatMasker	LINE/L2	38993	39152	664	+	.	ID="RND-5_FAMILY-1119";Tend="1513";Tstart="1381";shortTE="F";uid="576a9ce9-c741-40de-929f-12b346e90e6e"
NW_007378387.1	RepeatMasker	LINE/I	118263	119335	886	+	.	ID="RND-6_FAMILY-329";TEgroup="ctg_948%7CRND-6_FAMILY-329%7C1";Tend="990";Tstart="310";shortTE="F";uid="96838d2a-c6b4-4672-9355-31d29868cc6a"
NW_007378387.1	RepeatMasker	LINE/L1-Tx1	2299	2681	520	+	.	ID="RND-4_FAMILY-112";Tend="1191";Tstart="817";shortTE="F";uid="bbd4ac5b-d86e-47c8-998c-dc073d127107"
NW_007378387.1	RepeatMasker	Unknown	69617	69770	718	+	.	ID="RND-5_FAMILY-178";Tend="1028";Tstart="875";shortTE="F";uid="8a5a56c1-e193-4740-8d52-a81367009d9a"
NW_007378387.1	RepeatMasker	SINE/ID	67693	67889	1057	+	.	ID="RND-1_FAMILY-16";Tend="1072";Tstart="866";shortTE="F";uid="a133e81d-0505-42d6-8d78-722f9b070958"
NW_007378387.1	RepeatMasker	SINE/tRNA-Deu	55812	56175	3142	+	.	ID="RND-6_FAMILY-17372";Tend="1325";Tstart="962";shortTE="F";uid="f97234f2-d835-49a6-8734-cd6ebbbf1091"
NW_007378387.1	RepeatMasker	LTR/Gypsy	57283	57489	457	+	.	ID="RND-6_FAMILY-5186";Tend="1126";Tstart="796";shortTE="F";uid="a9030c78-ada0-429b-ae36-01da3bd2d71a"
NW_007378387.1	RepeatMasker	Unknown	48153	48370	592	+	.	ID="RND-1_FAMILY-166";TEgroup="ctg_948%7CRND-1_FAMILY-166%7C1";Tend="941";Tstart="808";shortTE="T";uid="1c654c04-28da-4029-9cfb-f3d64b44fcb7"
NW_007378387.1	RepeatMasker	RC/Helitron	4782	4933	756	+	.	ID="RND-6_FAMILY-8282";Tend="1038";Tstart="873";shortTE="F";uid="e331b6b4-7e2f-4c09-8c4a-5d51f1e012e2"
NW_007378387.1	RepeatMasker	Satellite	107894	108122	1103	+	.	ID="RND-1_FAMILY-51";Tend="1025";Tstart="794";shortTE="F";uid="24cb5faf-1d0e-45dc-af60-678691d6b541"
NW_007378387.1	RepeatMasker	Unknown	20543	20645	626	+	.	ID="RND-6_FAMILY-8012";Tend="468";Tstart="363";shortTE="F";uid="ed4451d7-1643-4db2-9b16-1827cb0ce8f0"
NW_007378387.1	RepeatMasker	Unknown	12058	12160	807	+	.	ID="RND-6_FAMILY-47864";Tend="1494";Tstart="1392";shortTE="F";uid="6f2c4ca5-3235-40ca-9185-c95324cad8bb"
NW_007378387.1	RepeatMasker	RC/Helitron	19523	20016	3841	+	.	ID="RND-6_FAMILY-7347";Tend="1377";Tstart="884";shortTE="F";uid="ac0be6a7-11f9-452b-9983-8b0f42a4ec54"
NW_007378387.1	RepeatMasker	Unknown	4921	5032	613	+	.	ID="RND-1_FAMILY-212";Tend="862";Tstart="729";shortTE="F";uid="c6947e76-8b6e-4880-8ca1-5947691a0686"
NW_007378387.1	RepeatMasker	SINE/ID	41013	41188	930	+	.	ID="RND-1_FAMILY-6";Tend="1285";Tstart="1107";shortTE="F";uid="b9f1f603-50fb-488d-8b33-22a31912a345"
NW_007378387.1	RepeatMasker	Unknown	21127	21309	686	+	.	ID="RND-6_FAMILY-55917";Tend="321";Tstart="151";shortTE="F";uid="f0a495be-8889-4f34-bb96-708b42e54c76"
NW_007378387.1	RepeatMasker	Unknown	65781	65985	1349	+	.	ID="RND-6_FAMILY-810";Tend="535";Tstart="330";shortTE="F";uid="01c5cf44-b967-4855-822f-509ab5c785d4"
NW_007378387.1	RepeatMasker	LINE/L2	32782	32997	400	+	.	ID="RND-6_FAMILY-6150";TEgroup="ctg_948%7CRND-6_FAMILY-6150%7C1";Tend="1097";Tstart="979";shortTE="F";uid="324faa3d-d429-4196-8d06-373521bae13c"
NW_007378387.1	RepeatMasker	SINE/ID	13388	13609	1405	+	.	ID="RND-1_FAMILY-28";Tend="1081";Tstart="859";shortTE="F";uid="d7d46fdd-cff3-48ed-aa7a-41609ca34ce1"
NW_007378387.1	RepeatMasker	Satellite	106449	106626	740	+	.	ID="RND-1_FAMILY-51";Tend="1039";Tstart="837";shortTE="F";uid="197ff32c-6074-4dc9-9bc4-0a73a2d7b3e1"
NW_007378387.1	RepeatMasker	Unknown	48831	49097	1455	+	.	ID="RND-1_FAMILY-81";Tend="1058";Tstart="759";shortTE="F";uid="762d1617-95af-4f44-989e-61e98cdfc1da"
NW_007378387.1	RepeatMasker	Unknown	68293	68594	1238	+	.	ID="RND-1_FAMILY-0";Tend="645";Tstart="339";shortTE="F";uid="7a83288b-4a5d-4875-9663-7daeb8aad24e"
NW_007378387.1	RepeatMasker	Unknown	22264	22724	3702	+	.	ID="RND-5_FAMILY-3163";Tend="1255";Tstart="791";shortTE="F";uid="ef58bf4e-0dd3-47db-9eea-03946994e117"
NW_007378387.1	RepeatMasker	Unknown	47110	47344	1363	+	.	ID="RND-1_FAMILY-81";Tend="1024";Tstart="759";shortTE="F";uid="a9e0cbef-82c8-487c-ae64-283e1614732f"
NW_007378387.1	RepeatMasker	Unknown	40592	40835	1047	+	.	ID="RND-5_FAMILY-2532";Tend="635";Tstart="385";shortTE="F";uid="811f92c2-489d-45bf-aac2-f816e478343d"
NW_007378387.1	RepeatMasker	SINE/5S	40436	40585	949	+	.	ID="RND-1_FAMILY-103";Tend="841";Tstart="688";shortTE="F";uid="4b58540a-833d-46f1-9e1c-8031a8219c4b"
NW_007378387.1	RepeatMasker	Unknown	66643	66761	827	+	.	ID="RND-5_FAMILY-8766";Tend="1052";Tstart="937";shortTE="F";uid="f5d1eadf-c16f-4325-b0ee-3a098108a42b"
NW_007378387.1	RepeatMasker	LINE/L2	8456	8708	404	+	.	ID="RND-6_FAMILY-3155";Tend="453";Tstart="205";shortTE="F";uid="c45090c9-0a24-4f8a-a5ae-42521d8c6bc8"
NW_007378387.1	RepeatMasker	DNA/TcMar-Tc4	25341	25488	554	+	.	ID="RND-5_FAMILY-279";Tend="409";Tstart="273";shortTE="F";uid="c23b97a6-c8c5-4731-8605-930461aa159f"
NW_007378387.1	RepeatMasker	Satellite	98304	98527	1059	+	.	ID="RND-1_FAMILY-51";Tend="1020";Tstart="794";shortTE="F";uid="943c351e-e9e2-4113-94b5-d099552ab427"
NW_007378387.1	RepeatMasker	Unknown	12666	12783	518	+	.	ID="RND-1_FAMILY-70";Tend="1041";Tstart="908";shortTE="F";uid="6f0d77ce-da1a-498b-9c47-f4212df164db"
NW_007378387.1	RepeatMasker	Unknown	94372	94586	1513	+	.	ID="RND-5_FAMILY-8766";Tend="1150";Tstart="937";shortTE="F";uid="dcd93b9b-b13c-401d-a089-09691ff62cae"
NW_007378387.1	RepeatMasker	Unknown	67415	67628	1537	+	.	ID="RND-5_FAMILY-8766";Tend="1150";Tstart="937";shortTE="F";uid="d93767ea-73b4-4881-b6f7-6313056f9da1"
NW_007378387.1	RepeatMasker	DNA/TcMar-Tc4	24445	24592	578	+	.	ID="RND-5_FAMILY-279";Tend="409";Tstart="273";shortTE="F";uid="6f388e2a-f519-408e-9664-504fe5b57532"
NW_007378387.1	RepeatMasker	Unknown	10846	11531	3063	+	.	ID="RND-1_FAMILY-64";Tend="1480";Tstart="831";shortTE="F";uid="ecec4a06-b7ec-44a8-b65f-e62949ea6730"
NW_007378387.1	RepeatMasker	Unknown	68120	68221	777	+	.	ID="RND-5_FAMILY-8766";Tend="1150";Tstart="1049";shortTE="F";uid="77209265-ee36-448d-aa10-9a496caf7275"
NW_007378387.1	RepeatMasker	SINE/ID	54193	54407	978	-	.	ID="RND-1_FAMILY-4";Tend="1667";Tstart="1447";shortTE="F";uid="26e5a66c-46ea-4ee5-9727-75997ba1b259"
NW_007378387.1	RepeatMasker	SINE/tRNA-Meta	1145	1294	1105	-	.	ID="RND-1_FAMILY-97";Tend="991";Tstart="834";shortTE="F";uid="b973aa8e-c27b-48a3-bf39-0afc36e33a7d"
NW_007378387.1	RepeatMasker	SINE/ID	16875	17145	959	-	.	ID="RND-1_FAMILY-4";Tend="1142";Tstart="676";shortTE="F";uid="483ae41f-f911-4574-8849-c0c2cef13417"
NW_007378387.1	RepeatMasker	SINE/tRNA-Deu	19006	19206	1600	-	.	ID="RND-1_FAMILY-835";Tend="915";Tstart="715";shortTE="F";uid="bb555186-2e3e-404e-91ab-873c99fad241"
NW_007378387.1	RepeatMasker	SINE/B4	33434	33704	808	-	.	ID="RND-5_FAMILY-761";TEgroup="ctg_948%7CRND-5_FAMILY-761%7C1";Tend="942";Tstart="774";shortTE="F";uid="29353917-78c6-42bd-968c-76d2ec74ed96"
NW_007378387.1	RepeatMasker	Unknown	4615	4765	699	-	.	ID="RND-5_FAMILY-10489";Tend="1107";Tstart="971";shortTE="F";uid="603534d1-5627-46d7-82b5-2db8927b80aa"
NW_007378387.1	RepeatMasker	Unknown	79661	79876	565	-	.	ID="RND-1_FAMILY-166";Tend="941";Tstart="775";shortTE="F";uid="f31a6e31-b40f-4e7e-a266-9dd69496e85d"
NW_007378387.1	RepeatMasker	Unknown	47467	47690	1343	-	.	ID="RND-1_FAMILY-98";Tend="1148";Tstart="896";shortTE="F";uid="6817232d-744e-434a-a1e7-af1b78b57f09"
NW_007378387.1	RepeatMasker	SINE/tRNA-RTE	5133	5486	1543	-	.	ID="RND-1_FAMILY-22";TEgroup="ctg_948%7CRND-1_FAMILY-22%7C1";Tend="2131";Tstart="1224";shortTE="F";uid="5a015a93-d964-49b6-9fa8-f02e3a1857d2"
NW_007378387.1	RepeatMasker	Satellite	43078	43183	770	-	.	ID="RND-1_FAMILY-449";Tend="1299";Tstart="1195";shortTE="F";uid="a6bbdbb1-3861-47ba-be2f-60a3c4e71685"
NW_007378387.1	RepeatMasker	DNA/Sola-2	10845	11406	3336	-	.	ID="RND-1_FAMILY-789";Tend="1279";Tstart="715";shortTE="F";uid="6e4fb72a-1f8b-4c7b-87e6-5a70e4587865"
NW_007378387.1	RepeatMasker	SINE/5S	9574	9698	572	-	.	ID="RND-1_FAMILY-103";Tend="900";Tstart="780";shortTE="F";uid="c37fc4cb-6172-435f-9394-d283462cadf7"
NW_007378387.1	RepeatMasker	LINE/L1-Tx1	17146	17451	1023	-	.	ID="RND-4_FAMILY-112";Tend="1795";Tstart="1529";shortTE="F";uid="014c0d8d-76e8-49fa-a1d7-e971df298047"
NW_007378387.1	RepeatMasker	SINE/tRNA-Meta	69134	69281	492	-	.	ID="RND-1_FAMILY-97";Tend="971";Tstart="833";shortTE="F";uid="995baf92-1b37-48e3-9a60-ce89a06d5eb1"
NW_007378387.1	RepeatMasker	Unknown	83336	83449	893	-	.	ID="RND-1_FAMILY-52";Tend="1151";Tstart="1038";shortTE="F";uid="ab16fe02-cd0d-453c-96e9-b99d971c69f1"
NW_007378387.1	RepeatMasker	SINE/tRNA-RTE	14990	15193	710	-	.	ID="RND-1_FAMILY-88";Tend="1497";Tstart="1283";shortTE="F";uid="c229ded9-82a2-4bd2-88c3-0efb51c3cf6b"
NW_007378387.1	RepeatMasker	Unknown	12252	12623	2336	-	.	ID="RND-6_FAMILY-62244";Tend="1105";Tstart="688";shortTE="F";uid="a0b9e837-e7a3-4d4c-b275-3270c802e3ee"
NW_007378387.1	RepeatMasker	Unknown	55785	56013	1938	-	.	ID="RND-1_FAMILY-52";Tend="1151";Tstart="923";shortTE="F";uid="2c65de51-5f47-4d78-aab5-0d0efef186b1"
NW_007378387.1	RepeatMasker	RC/Helitron	57181	57493	584	-	.	ID="RND-6_FAMILY-8282";TEgroup="ctg_948%7CRND-6_FAMILY-8282%7C1";Tend="986";Tstart="825";shortTE="F";uid="5a4ca161-8c1c-4e8a-af2b-b088f9ee66a7"
NW_007378387.1	RepeatMasker	Unknown	13419	13633	842	-	.	ID="RND-6_FAMILY-55917";Tend="322";Tstart="109";shortTE="F";uid="8131cd33-b5f6-428b-a26e-b4a490d7ee9c"
NW_007378387.1	RepeatMasker	SINE/ID	42379	42628	855	-	.	ID="RND-1_FAMILY-9";Tend="1010";Tstart="771";shortTE="F";uid="20a1974f-f421-488c-832e-573c45deb79e"
NW_007378387.1	RepeatMasker	Unknown	33069	33173	486	-	.	ID="RND-6_FAMILY-1666";Tend="888";Tstart="785";shortTE="F";uid="46072bc0-eb60-454e-9ca4-d7856d6d9111"
NW_007378387.1	RepeatMasker	SINE/tRNA-RTE	38312	38440	442	-	.	ID="RND-1_FAMILY-79";Tend="1995";Tstart="1883";shortTE="F";uid="050a5961-e953-4c80-965c-c73905f55c0f"
NW_007378387.1	RepeatMasker	SINE/ID	1	116	689	-	.	ID="RND-1_FAMILY-5";Tend="1610";Tstart="1506";shortTE="F";uid="133d79a8-6e87-4dce-a78d-34e275786a66"
NW_007378387.1	RepeatMasker	LTR	102382	102486	504	-	.	ID="RND-6_FAMILY-548";Tend="1156";Tstart="1057";shortTE="F";uid="c66a74be-4be7-47bb-bdab-6f30efc68162"
NW_007378387.1	RepeatMasker	LINE/I	116786	116976	428	-	.	ID="NIMB-11_LMI";Tend="3804";Tstart="3614";shortTE="F";uid="cd865ff9-a0fa-4a5d-9497-2656e3f45f28"
NW_007378387.1	RepeatMasker	SINE/tRNA-Meta	51511	51666	1277	-	.	ID="RND-1_FAMILY-97";Tend="994";Tstart="839";shortTE="F";uid="cf874a4e-735f-47ff-8323-f5137f513475"
NW_007378387.1	RepeatMasker	SINE/ID	81069	81254	774	-	.	ID="RND-1_FAMILY-6";Tend="1314";Tstart="1133";shortTE="F";uid="b221ee62-6f09-4f9a-b4a5-4643dacead61"
NW_007378387.1	RepeatMasker	SINE/ID	53501	53697	1160	-	.	ID="RND-1_FAMILY-6";Tend="1288";Tstart="1093";shortTE="F";uid="d24cbb32-f94e-4c76-9886-04c406980753"
NW_007378387.1	RepeatMasker	Unknown	56817	57009	1471	-	.	ID="RND-1_FAMILY-409";Tend="976";Tstart="784";shortTE="F";uid="3703f4ed-1ad8-4a1b-bca4-f864cb9b625f"
NW_007378387.1	RepeatMasker	Unknown	21165	21569	517	-	.	ID="RND-1_FAMILY-0";TEgroup="ctg_948%7CRND-1_FAMILY-0%7C1";Tend="775";Tstart="436";shortTE="F";uid="9b5a63d9-e7e3-4b92-a4e2-6b52cd0d4491"
NW_007378387.1	RepeatMasker	SINE/ID	21603	21812	1083	-	.	ID="RND-1_FAMILY-5";Tend="1752";Tstart="1538";shortTE="F";uid="9aae66a8-7380-4f01-874a-4f17c12ebac5"
NW_007378387.1	RepeatMasker	SINE/ID	39633	39838	1359	-	.	ID="RND-1_FAMILY-5";Tend="1722";Tstart="1538";shortTE="F";uid="f5ebd42c-31bb-473d-9680-0f57241b12dd"
NW_007378387.1	RepeatMasker	LINE/L1-Tx1	52154	52611	1243	-	.	ID="RND-1_FAMILY-1";Tend="1849";Tstart="1362";shortTE="F";uid="1b09e0ab-db48-4fce-95a7-5a845eaaeaf4"
NW_007378387.1	RepeatMasker	DNA/Crypton-I	47598	47708	553	-	.	ID="RND-5_FAMILY-277";Tend="666";Tstart="556";shortTE="F";uid="8833cfae-8384-4b49-bdd5-4f698f57067e"
NW_007378387.1	RepeatMasker	LINE/I	115470	116651	8430	-	.	ID="RND-5_FAMILY-1099";Tend="1319";Tstart="139";shortTE="F";uid="2d69b8b6-1dd8-4e87-a5ab-4e73d002b855"
NW_007378387.1	RepeatMasker	SINE/tRNA-RTE	18293	18526	814	-	.	ID="RND-1_FAMILY-88";Tend="1497";Tstart="1283";shortTE="F";uid="bf2edca7-74cb-40c1-9094-fc08ffb61cc4"
NW_007378387.1	RepeatMasker	Unknown	63625	63738	866	-	.	ID="RND-1_FAMILY-195";Tend="1476";Tstart="1362";shortTE="F";uid="e4f2b983-a163-43da-8a87-36fff9f54e3c"
NW_007378387.1	RepeatMasker	SINE/tRNA-Core	48176	48292	553	-	.	ID="RND-1_FAMILY-87";Tend="1834";Tstart="1705";shortTE="F";uid="d30a8cb4-4105-42cc-b270-d676ed20d52a"
NW_007378387.1	RepeatMasker	SINE/ID	84764	84994	1016	-	.	ID="RND-1_FAMILY-4";Tend="1667";Tstart="1447";shortTE="F";uid="a890f689-2ce0-4bae-bb4f-5de0de908962"
NW_007378387.1	RepeatMasker	LTR	73441	73659	1252	-	.	ID="RND-6_FAMILY-548";Tend="1156";Tstart="946";shortTE="F";uid="a9e45b0b-d571-4d31-9ae0-65f64137eb23"
NW_007378387.1	RepeatMasker	Unknown	4333	4454	763	-	.	ID="RND-6_FAMILY-8012";Tend="465";Tstart="350";shortTE="F";uid="d0ed27b5-6a1d-4dd1-ad95-6c703c0660e3"
NW_007378387.1	RepeatMasker	Unknown	20178	20307	920	-	.	ID="RND-1_FAMILY-206";Tend="976";Tstart="845";shortTE="F";uid="baf187f0-7981-4918-96ff-bf2e833ca07e"
NW_007378387.1	RepeatMasker	DNA/hAT-Blackjack	66811	66937	1045	-	.	ID="RND-1_FAMILY-91";Tend="936";Tstart="810";shortTE="F";uid="b88deab0-128e-4c07-82c9-b85745295a6e"
NW_007386919.1	RepeatMasker	Unknown	1773	1903	678	+	.	ID="RND-1_FAMILY-27";Tend="846";Tstart="683";shortTE="F";uid="c4e9f584-4a04-43e1-93f8-f41067a98f3f"
NW_007386919.1	RepeatMasker	Unknown	76	306	2090	+	.	ID="RND-6_FAMILY-44247";Tend="1262";Tstart="1032";shortTE="F";uid="93532732-9b5f-4831-9ba0-84d070bc1fd6"
NW_007472241.1	RepeatMasker	LTR/Gypsy	42	187	1121	+	.	ID="RND-6_FAMILY-7101";Tend="975";Tstart="823";shortTE="F";uid="5a18b8cb-9fc7-4885-841a-cc9a39b0cecf"
NW_007472244.1	RepeatMasker	Unknown	1	317	2081	+	.	ID="RND-1_FAMILY-138";Tend="1530";Tstart="1261";shortTE="F";uid="8c3ba7b0-8ec7-4672-8ced-ce1d7c1f3658"
NW_007472258.1	RepeatMasker	LTR/Gypsy	147	317	1293	-	.	ID="RND-6_FAMILY-616";Tend="1458";Tstart="1300";shortTE="F";uid="71f1ce3c-2743-43d7-9b9c-cc458aeae2bb"
NW_007386921.1	RepeatMasker	RC/Helitron	2069	2304	646	+	.	ID="RND-1_FAMILY-570";Tend="1106";Tstart="867";shortTE="F";uid="9aaad993-8ecf-4d19-9792-b252acf0cf99"
NW_007386921.1	RepeatMasker	RC/Helitron	241	607	1050	+	.	ID="RND-1_FAMILY-277";Tend="1343";Tstart="867";shortTE="F";uid="54620642-8a70-43b8-82e4-93df6884c756"
NW_007386921.1	RepeatMasker	Unknown	773	1167	3337	-	.	ID="RND-1_FAMILY-130";Tend="1553";Tstart="1158";shortTE="F";uid="75bdc376-f955-4026-8743-fa61c3e7257d"
NW_007386921.1	RepeatMasker	SINE/tRNA-Deu	1932	2074	1021	-	.	ID="RND-1_FAMILY-320";Tend="669";Tstart="502";shortTE="F";uid="c098af0a-1e20-46a3-ab8c-db392072881e"
NW_007472259.1	RepeatMasker	SINE/tRNA-RTE	185	317	767	+	.	ID="RND-1_FAMILY-89";Tend="922";Tstart="830";shortTE="F";uid="20daf72a-308b-47d2-bc39-4986fefe74dd"
NW_007472261.1	RepeatMasker	LTR/Gypsy	162	294	717	-	.	ID="RND-6_FAMILY-7101";Tend="937";Tstart="814";shortTE="F";uid="149ea04b-43f5-4b86-b4c1-3bcf586af594"
NW_007472265.1	RepeatMasker	Unknown	13	130	678	-	.	ID="RND-6_FAMILY-23725";Tend="1339";Tstart="1214";shortTE="F";uid="d5950184-af3c-48d7-931b-80065483296a"
NW_007386922.1	RepeatMasker	Unknown	1062	1185	461	-	.	ID="RND-6_FAMILY-6789";Tend="1119";Tstart="980";shortTE="F";uid="e86db09e-467a-4132-aca6-81b238619ab3"
NW_007386922.1	RepeatMasker	DNA	1905	2087	1641	-	.	ID="RND-1_FAMILY-23";Tend="1814";Tstart="1632";shortTE="F";uid="2ec88b0b-91eb-4004-b93a-6b6b02361b7c"
NW_007472286.1	RepeatMasker	LINE/L1	1	115	957	-	.	ID="RND-6_FAMILY-36073";Tend="754";Tstart="640";shortTE="F";uid="8e3abfb0-20d7-405c-af49-13149acb80ad"
NW_007472288.1	RepeatMasker	Unknown	1	201	599	+	.	ID="RND-6_FAMILY-17515";Tend="1306";Tstart="1038";shortTE="F";uid="2a5ee01a-bcc6-4f5c-ba85-111117e71578"
NW_007472288.1	RepeatMasker	SINE/ID	65	261	1002	-	.	ID="RND-1_FAMILY-28";Tend="997";Tstart="665";shortTE="F";uid="286ebdb3-a56d-43b5-a493-65cc8be20260"
NW_007386924.1	RepeatMasker	DNA/Maverick	1815	1939	477	-	.	ID="POLINTON-3_PBA";Tend="10526";Tstart="10397";shortTE="F";uid="6ff0b692-db40-4f65-844f-f03dc6dc6ee0"
NW_007472289.1	RepeatMasker	LINE/RTE-BovB	67	184	737	+	.	ID="RND-6_FAMILY-23152";Tend="747";Tstart="636";shortTE="F";uid="7100784e-0454-45d2-a504-38ebf74b6ab1"
NW_007472293.1	RepeatMasker	LTR	1	317	2515	+	.	ID="RND-6_FAMILY-5012";Tend="611";Tstart="241";shortTE="F";uid="be39f6ab-45d6-4185-8207-a356e4897d49"
NW_007386926.1	RepeatMasker	Unknown	55	293	1342	+	.	ID="RND-6_FAMILY-2666";Tend="1733";Tstart="1499";shortTE="F";uid="5decfc2f-6dd7-4a98-b47b-43b0795c5f61"
NW_007472309.1	RepeatMasker	LINE/RTE-BovB	1	123	827	-	.	ID="RND-6_FAMILY-4311";Tend="610";Tstart="482";shortTE="F";uid="36080efb-edba-4c25-b394-05015eca4ba1"
NW_007472312.1	RepeatMasker	Unknown	1	246	1985	+	.	ID="RND-6_FAMILY-62244";Tend="999";Tstart="754";shortTE="F";uid="e8557980-89f8-430e-a053-1436eb05ee0d"
NW_007472320.1	RepeatMasker	Unknown	1	129	1125	-	.	ID="RND-1_FAMILY-130";Tend="1097";Tstart="968";shortTE="F";uid="b71707f4-0bd8-4e20-9826-6d10274d7500"
NW_007472324.1	RepeatMasker	Unknown	1	247	1757	-	.	ID="RND-6_FAMILY-22755";Tend="924";Tstart="676";shortTE="F";uid="404495a1-079f-4800-8e29-e3bfb2943280"
NW_007472328.1	RepeatMasker	SINE/tRNA-Core	1	106	918	+	.	ID="RND-6_FAMILY-3547";Tend="1885";Tstart="1780";shortTE="F";uid="51b0a3b2-ead6-4dae-960f-25b1c71472a6"
NW_007386928.1	RepeatMasker	LINE/Dong-R4	1136	2298	776	+	.	ID="DONG-1_MMA";Tend="2890";Tstart="1742";shortTE="F";uid="9c2f123c-511a-484e-9999-1829e64d7c04"
NW_007472329.1	RepeatMasker	Satellite	174	317	1091	-	.	ID="RND-6_FAMILY-2981";Tend="1704";Tstart="1561";shortTE="F";uid="9edcd5bb-7c10-42b0-8e35-a995df8b968a"
NW_007472334.1	RepeatMasker	RC/Helitron	1	317	2241	+	.	ID="RND-6_FAMILY-3143";Tend="1360";Tstart="1015";shortTE="F";uid="40d63820-ce13-4c1b-ab3b-2b1233448bc0"
NW_007472335.1	RepeatMasker	LINE/L2	188	317	906	-	.	ID="RND-6_FAMILY-697";Tend="1353";Tstart="1228";shortTE="F";uid="56de93b4-eb02-4c46-8bda-50105638bc7e"
NW_007472335.1	RepeatMasker	SINE/tRNA-RTE	56	190	749	-	.	ID="RND-6_FAMILY-31686";Tend="1243";Tstart="1125";shortTE="F";uid="9205b812-a59d-414e-a4d3-ee1b43e6836e"
NW_007378388.1	RepeatMasker	SINE/5S	87541	87743	1155	+	.	ID="RND-1_FAMILY-103";Tend="875";Tstart="666";shortTE="F";uid="97992002-bdca-45a6-b50e-6e97b9b4646d"
NW_007378388.1	RepeatMasker	Unknown	24999	25113	845	+	.	ID="RND-1_FAMILY-70";Tend="1040";Tstart="915";shortTE="F";uid="3c171d52-4c31-4a82-94e1-15a4414fa2a0"
NW_007378388.1	RepeatMasker	Unknown	19865	20201	811	+	.	ID="RND-1_FAMILY-64";Tend="1475";Tstart="1167";shortTE="F";uid="42030361-be05-4331-90ba-2e003b8a5d6f"
NW_007378388.1	RepeatMasker	Unknown	69094	69389	1894	+	.	ID="RND-1_FAMILY-56";Tend="1763";Tstart="1502";shortTE="F";uid="4c47ba3e-a48b-466e-b20b-9b50e99e6369"
NW_007378388.1	RepeatMasker	Unknown	65413	65569	960	+	.	ID="RND-1_FAMILY-166";Tend="937";Tstart="777";shortTE="F";uid="70dea2f6-aed8-46a3-93d6-0c65921610bb"
NW_007378388.1	RepeatMasker	SINE/5S	79952	80154	1155	+	.	ID="RND-1_FAMILY-103";Tend="875";Tstart="666";shortTE="F";uid="95fe71b9-0b71-4f9e-a918-1294584b597f"
NW_007378388.1	RepeatMasker	RC/Helitron	108118	108221	418	+	.	ID="RND-1_FAMILY-670";Tend="1564";Tstart="1456";shortTE="F";uid="68c2b36b-a00c-4853-b863-85f8b55ea839"
NW_007378388.1	RepeatMasker	Unknown	40066	40226	594	+	.	ID="RND-1_FAMILY-0";Tend="811";Tstart="693";shortTE="F";uid="2b52f67b-a454-4b6a-919b-684065eeafea"
NW_007378388.1	RepeatMasker	DNA/hAT-Blackjack	37997	38224	451	+	.	ID="RND-1_FAMILY-66";TEgroup="ctg_949%7CRND-1_FAMILY-66%7C1";Tend="883";Tstart="784";shortTE="F";uid="0ac75061-153a-4596-96b9-6bcf6084fc64"
NW_007378388.1	RepeatMasker	LINE/CR1	23004	23141	859	+	.	ID="RND-6_FAMILY-24485";Tend="948";Tstart="819";shortTE="F";uid="d3ed6284-add0-48c5-b69f-fd537fa1b736"
NW_007378388.1	RepeatMasker	LINE/RTE-BovB	42151	42308	560	+	.	ID="RND-6_FAMILY-6429";Tend="917";Tstart="748";shortTE="F";uid="f69f39b9-b767-4e21-864e-dc78dcadb28a"
NW_007378388.1	RepeatMasker	Unknown	37455	37676	655	+	.	ID="RND-1_FAMILY-61";TEgroup="ctg_949%7CRND-1_FAMILY-61%7C1";Tend="942";Tstart="830";shortTE="F";uid="33ef8dd1-be20-4e2e-a74d-23659c7ae250"
NW_007378388.1	RepeatMasker	Unknown	26770	26891	733	+	.	ID="RND-1_FAMILY-496";Tend="868";Tstart="748";shortTE="F";uid="633cc9fc-7ecd-47b4-ba2c-bee46140d4f8"
NW_007378388.1	RepeatMasker	SINE/ID	45093	45336	995	+	.	ID="RND-1_FAMILY-26";Tend="1444";Tstart="1144";shortTE="F";uid="18f46def-3664-4921-8828-d9c0630db0a9"
NW_007378388.1	RepeatMasker	Unknown	27418	27533	781	+	.	ID="RND-1_FAMILY-354";Tend="698";Tstart="583";shortTE="F";uid="86afdbf4-a6ba-4512-9794-0fdf9cfab7d0"
NW_007378388.1	RepeatMasker	Unknown	29589	29768	1524	+	.	ID="RND-1_FAMILY-52";Tend="1099";Tstart="920";shortTE="F";uid="6c0bb985-4b73-45e4-a759-30b5da640a01"
NW_007378388.1	RepeatMasker	SINE/ID	89423	89529	703	+	.	ID="RND-6_FAMILY-766";Tend="837";Tstart="730";shortTE="F";uid="32febf72-5f32-4df9-8b20-8d3656f8c844"
NW_007378388.1	RepeatMasker	SINE/tRNA-RTE	55549	55823	1677	+	.	ID="RND-6_FAMILY-31686";Tend="1251";Tstart="973";shortTE="F";uid="e7696ab1-05ed-4c72-9975-322c424043df"
NW_007378388.1	RepeatMasker	SINE/tRNA-RTE	40696	41002	2161	+	.	ID="RND-1_FAMILY-100";Tend="1011";Tstart="716";shortTE="F";uid="eb2162a9-4a0c-4a65-97d3-1850d68d78bd"
NW_007378388.1	RepeatMasker	DNA/hAT-Charlie	31277	31540	2235	+	.	ID="RND-1_FAMILY-792";Tend="1051";Tstart="784";shortTE="F";uid="4307f9c6-9905-4da5-8084-c8ea95cf36d2"
NW_007378388.1	RepeatMasker	Unknown	28101	28202	673	+	.	ID="RND-1_FAMILY-168";Tend="793";Tstart="693";shortTE="F";uid="875b8585-7df6-4e2a-9b05-837c85b9b094"
NW_007378388.1	RepeatMasker	Unknown	17412	17631	1198	+	.	ID="RND-6_FAMILY-1666";Tend="1027";Tstart="810";shortTE="F";uid="db3deb30-a551-4488-9d32-af5200d35e59"
NW_007378388.1	RepeatMasker	SINE/tRNA-RTE	9867	9995	627	+	.	ID="RND-5_FAMILY-620";Tend="1202";Tstart="1066";shortTE="F";uid="da6aeb73-1c44-466b-8ee3-f3cee691498a"
NW_007378388.1	RepeatMasker	SINE/ID	42303	42509	1156	+	.	ID="RND-1_FAMILY-5";Tend="1741";Tstart="1531";shortTE="F";uid="2f1f3ca5-d0a1-4a9e-8ac8-7697af054d6d"
NW_007378388.1	RepeatMasker	Unknown	40324	40433	585	+	.	ID="RND-5_FAMILY-3298";Tend="1120";Tstart="1021";shortTE="F";uid="0a363a7a-2c71-4fe5-8e87-913fff480657"
NW_007378388.1	RepeatMasker	SINE/5S	79290	79536	1277	+	.	ID="RND-1_FAMILY-103";Tend="907";Tstart="675";shortTE="F";uid="d70ca3a5-aac7-4042-abc5-b459c6905231"
NW_007378388.1	RepeatMasker	Unknown	37798	37987	1532	+	.	ID="RND-1_FAMILY-61";Tend="1018";Tstart="830";shortTE="F";uid="d122f785-cfcc-4ec9-bf3b-7c37227da418"
NW_007378388.1	RepeatMasker	Unknown	39476	39603	783	+	.	ID="RND-1_FAMILY-166";Tend="941";Tstart="813";shortTE="F";uid="7e8813e7-5fd3-4a6b-b899-48bcc67001bc"
NW_007378388.1	RepeatMasker	Unknown	31561	31877	436	+	.	ID="RND-1_FAMILY-166";TEgroup="ctg_949%7CRND-1_FAMILY-166%7C1";Tend="1009";Tstart="804";shortTE="T";uid="340fc6e6-5069-468e-9b0f-1ebe1989ac3f"
NW_007378388.1	RepeatMasker	LTR/Gypsy	27540	27743	581	+	.	ID="RND-5_FAMILY-3276";Tend="1262";Tstart="1100";shortTE="F";uid="d6b664a0-0c94-4e20-8a45-e95abdf2ba64"
NW_007378388.1	RepeatMasker	Unknown	23151	23318	1254	+	.	ID="RND-1_FAMILY-378";Tend="1132";Tstart="955";shortTE="F";uid="712a464f-780d-4f25-a33c-dda10361ae15"
NW_007378388.1	RepeatMasker	Unknown	39223	39393	614	+	.	ID="RND-1_FAMILY-166";TEgroup="ctg_949%7CRND-1_FAMILY-166%7C3";Tend="899";Tstart="804";shortTE="T";uid="98c44d4a-acaa-42d9-8089-5123d60e5ff0"
NW_007378388.1	RepeatMasker	Unknown	48935	49076	1190	+	.	ID="RND-1_FAMILY-278";Tend="819";Tstart="679";shortTE="F";uid="bbe21b26-f0ec-4346-a2f5-ebef7eb9ad40"
NW_007378388.1	RepeatMasker	Unknown	58590	58755	765	+	.	ID="RND-5_FAMILY-8766";Tend="1153";Tstart="986";shortTE="F";uid="90f07c69-2b83-4424-840c-0ce18188d018"
NW_007378388.1	RepeatMasker	SINE/tRNA-Deu	31100	31250	669	+	.	ID="RND-1_FAMILY-835";Tend="866";Tstart="714";shortTE="F";uid="816bb096-99b5-4568-ab0e-7c365309c40e"
NW_007378388.1	RepeatMasker	SINE/ID	25111	25365	1054	+	.	ID="RND-1_FAMILY-5";Tend="1764";Tstart="1538";shortTE="F";uid="f4fa4bd4-9719-4121-85ad-64d974d781b2"
NW_007378388.1	RepeatMasker	Unknown	41020	41259	734	+	.	ID="RND-1_FAMILY-64";TEgroup="ctg_949%7CRND-1_FAMILY-64%7C1";Tend="919";Tstart="826";shortTE="T";uid="0e4bbc0d-4046-474b-90af-fb3a80f0189b"
NW_007378388.1	RepeatMasker	Unknown	4424	4665	680	+	.	ID="RND-6_FAMILY-3384";Tend="1875";Tstart="1659";shortTE="F";uid="8ca0e9fa-fbf6-4154-b2f0-4526c4f741ed"
NW_007378388.1	RepeatMasker	Unknown	5882	6064	552	+	.	ID="RND-6_FAMILY-35251";Tend="552";Tstart="369";shortTE="F";uid="0c78f8d9-96f2-43f8-bb69-40060149c372"
NW_007378388.1	RepeatMasker	SINE/ID	32920	33071	921	+	.	ID="RND-1_FAMILY-16";Tend="1102";Tstart="945";shortTE="F";uid="d5330486-0380-4b08-8be1-d3bbb7ae8fac"
NW_007378388.1	RepeatMasker	LINE/I-Jockey	76505	76873	489	+	.	ID="RND-5_FAMILY-684";TEgroup="ctg_949%7CRND-5_FAMILY-684%7C1";Tend="1106";Tstart="968";shortTE="T";uid="bbafb355-7a45-45a2-884e-d5e10d96beaa"
NW_007378388.1	RepeatMasker	SINE/tRNA-RTE	16162	16266	690	+	.	ID="RND-1_FAMILY-2";Tend="1275";Tstart="1171";shortTE="F";uid="2d231ce0-ce1d-4d54-ab0f-dd7e58c35879"
NW_007378388.1	RepeatMasker	Unknown	32632	32769	780	+	.	ID="RND-1_FAMILY-166";Tend="941";Tstart="804";shortTE="F";uid="ec204b0a-3d0a-42e4-9ae7-12d22294cb90"
NW_007378388.1	RepeatMasker	Unknown	33731	33842	728	+	.	ID="RND-6_FAMILY-44247";Tend="764";Tstart="675";shortTE="F";uid="fdeedb56-561a-4c65-9c5c-1f772d21dea8"
NW_007378388.1	RepeatMasker	SINE/tRNA-RTE	45284	45459	408	+	.	ID="RND-1_FAMILY-2";Tend="1741";Tstart="1542";shortTE="F";uid="4785b9f9-8bd0-4127-b208-414c982e3650"
NW_007378388.1	RepeatMasker	SINE/ID	21972	22211	1364	+	.	ID="RND-1_FAMILY-4";Tend="1594";Tstart="1356";shortTE="F";uid="24fd5425-1480-467b-a856-edba5f5dc64e"
NW_007378388.1	RepeatMasker	DNA/Sola-2	3274	3459	957	+	.	ID="RND-1_FAMILY-789";Tend="945";Tstart="762";shortTE="F";uid="2f9b06a3-4f19-425c-b6f3-c1aa2837dbb6"
NW_007378388.1	RepeatMasker	Unknown	20506	20642	908	+	.	ID="RND-1_FAMILY-64";Tend="1482";Tstart="1167";shortTE="F";uid="5d0c7379-9a28-430b-b442-d16a6bb42733"
NW_007378388.1	RepeatMasker	SINE/ID	2597	2699	797	+	.	ID="RND-1_FAMILY-9";Tend="873";Tstart="772";shortTE="F";uid="8ff54f48-8da7-4c9a-8fdc-979df9168e96"
NW_007378388.1	RepeatMasker	Unknown	23648	24090	3208	+	.	ID="RND-1_FAMILY-378";Tend="1404";Tstart="954";shortTE="F";uid="0c662372-3f1f-48f7-8837-1dc5c485bb86"
NW_007378388.1	RepeatMasker	SINE/ID	57314	57526	857	+	.	ID="RND-1_FAMILY-16";Tend="1074";Tstart="865";shortTE="F";uid="a0eabe3f-d893-4881-ba9c-c700aba3f123"
NW_007378388.1	RepeatMasker	LINE/L1-Tx1	50406	50695	602	+	.	ID="RND-1_FAMILY-1";Tend="1743";Tstart="1410";shortTE="F";uid="ddc88c66-7736-43d1-8fd2-1fc6383f20d4"
NW_007378388.1	RepeatMasker	Unknown	32397	32652	522	+	.	ID="RND-1_FAMILY-166";TEgroup="ctg_949%7CRND-1_FAMILY-166%7C2";Tend="921";Tstart="804";shortTE="T";uid="679dd460-9e5f-4597-ab37-9c4b62571b5d"
NW_007378388.1	RepeatMasker	RC/Helitron	14988	15155	845	+	.	ID="RND-6_FAMILY-8282";Tend="1031";Tstart="839";shortTE="F";uid="a2cbf0cc-7b63-4a4d-a317-4fcc32f97141"
NW_007378388.1	RepeatMasker	RC/Helitron	43817	43970	496	+	.	ID="RND-6_FAMILY-8282";Tend="1094";Tstart="941";shortTE="F";uid="24d60781-6eeb-4e04-b3a3-548f139de904"
NW_007378388.1	RepeatMasker	Unknown	13434	13541	628	-	.	ID="RND-6_FAMILY-4153";Tend="1536";Tstart="1435";shortTE="F";uid="d743dbfd-f285-4f7c-a79c-ecd5b697a901"
NW_007378388.1	RepeatMasker	SINE/5S	29817	29939	598	-	.	ID="RND-1_FAMILY-103";Tend="895";Tstart="767";shortTE="F";uid="20cc3c9f-cd1f-40cc-9120-edd69149cc16"
NW_007378388.1	RepeatMasker	DNA/hAT-Charlie	43201	43459	794	-	.	ID="RND-6_FAMILY-3808";TEgroup="ctg_949%7CRND-6_FAMILY-3808%7C1";Tend="1562";Tstart="942";shortTE="F";uid="1795e16b-ce10-4895-9538-cff62e0572b5"
NW_007378388.1	RepeatMasker	Unknown	5826	6041	1328	-	.	ID="RND-6_FAMILY-1666";Tend="1025";Tstart="810";shortTE="F";uid="ff692f96-891b-4653-9f57-07a3710a3f1a"
NW_007378388.1	RepeatMasker	Unknown	58337	58567	1333	-	.	ID="RND-5_FAMILY-3298";Tend="1115";Tstart="882";shortTE="F";uid="6ec8e61c-b49a-48a2-b2b8-02eca140580f"
NW_007378388.1	RepeatMasker	Unknown	22045	22232	1566	-	.	ID="RND-6_FAMILY-20204";Tend="1679";Tstart="1492";shortTE="F";uid="c25f78ed-a329-44cc-a6cd-145075d1afb0"
NW_007378388.1	RepeatMasker	SINE/tRNA-RTE	48230	48350	905	-	.	ID="RND-6_FAMILY-31686";Tend="1238";Tstart="1118";shortTE="F";uid="4a17d532-afea-4ea6-b09c-b56bef250741"
NW_007378388.1	RepeatMasker	Unknown	61639	61739	790	-	.	ID="RND-6_FAMILY-5850";Tend="1034";Tstart="936";shortTE="F";uid="e46c1068-96f7-47c0-ba32-7aa4eaffcb0d"
NW_007378388.1	RepeatMasker	Unknown	21851	22047	1567	-	.	ID="RND-6_FAMILY-8964";Tend="432";Tstart="227";shortTE="F";uid="5e3b3623-5555-4cdc-bf51-9197a978fdaa"
NW_007378388.1	RepeatMasker	DNA/hAT-hATm	37028	37195	1082	-	.	ID="RND-6_FAMILY-23";Tend="1907";Tstart="1741";shortTE="F";uid="53056463-4cbb-4a5d-9617-18d3dcc8324e"
NW_007378388.1	RepeatMasker	DNA/Maverick	8059	8404	567	-	.	ID="RND-6_FAMILY-12032";TEgroup="ctg_949%7CRND-6_FAMILY-12032%7C1";Tend="998";Tstart="691";shortTE="F";uid="911124e3-4e29-4a31-8929-bc762df52955"
NW_007378388.1	RepeatMasker	Unknown	36400	36742	851	-	.	ID="RND-1_FAMILY-297";TEgroup="ctg_949%7CRND-1_FAMILY-297%7C1";Tend="1089";Tstart="880";shortTE="F";uid="d12a2f87-ec36-46c5-a830-833ab76f1940"
NW_007378388.1	RepeatMasker	LTR/Gypsy	29052	29409	538	-	.	ID="RND-1_FAMILY-60";TEgroup="ctg_949%7CRND-1_FAMILY-60%7C1";Tend="1221";Tstart="1029";shortTE="F";uid="65678a1c-31a1-4409-ab0a-46ef72a954d1"
NW_007378388.1	RepeatMasker	Unknown	16916	17090	679	-	.	ID="RND-6_FAMILY-3384";Tend="1875";Tstart="1704";shortTE="F";uid="4c303ad3-200a-44af-a64b-f3a5c289030b"
NW_007378388.1	RepeatMasker	DNA/Sola-2	19846	20057	862	-	.	ID="RND-1_FAMILY-789";Tend="964";Tstart="762";shortTE="F";uid="5aa5bc07-601b-4e9a-95f2-48161d539509"
NW_007378388.1	RepeatMasker	Unknown	38460	38583	424	-	.	ID="RND-1_FAMILY-155";Tend="1691";Tstart="1580";shortTE="F";uid="b5fe01c8-30ac-4bc5-ba52-96474490abc6"
NW_007378388.1	RepeatMasker	Unknown	9219	9336	763	-	.	ID="RND-1_FAMILY-278";Tend="848";Tstart="731";shortTE="F";uid="bc16a3d9-f2e2-4ee9-8756-4dabac118239"
NW_007378388.1	RepeatMasker	DNA/hAT-Blackjack	25255	25390	410	-	.	ID="RND-1_FAMILY-727";Tend="1420";Tstart="1290";shortTE="F";uid="9f088df8-f8cd-45ee-b3f4-f33a1ed770ac"
NW_007378388.1	RepeatMasker	DNA/hAT-Charlie	43450	43616	1090	-	.	ID="RND-6_FAMILY-3808";Tend="1028";Tstart="875";shortTE="F";uid="c8dba60e-1815-40a6-a93f-8d1339ee8c7f"
NW_007378388.1	RepeatMasker	DNA/Sola-2	20321	20505	1012	-	.	ID="RND-1_FAMILY-789";Tend="945";Tstart="762";shortTE="F";uid="ee5f62fe-b8f3-42c5-8c41-5430ddebf652"
NW_007378388.1	RepeatMasker	Unknown	34147	34254	942	-	.	ID="RND-5_FAMILY-4205";Tend="1130";Tstart="1023";shortTE="F";uid="92b71889-0a71-4fa0-8985-7d8ebd2fe3ad"
NW_007378388.1	RepeatMasker	SINE/tRNA-RTE	48351	48780	2062	-	.	ID="RND-1_FAMILY-88";TEgroup="ctg_949%7CRND-1_FAMILY-88%7C1";Tend="1154";Tstart="887";shortTE="F";uid="cd8e7ee1-2803-473b-baf9-bf02d2bdcb09"
NW_007378388.1	RepeatMasker	SINE/ID	47161	47309	918	-	.	ID="RND-1_FAMILY-26";Tend="1284";Tstart="1139";shortTE="F";uid="a814abb6-8e4f-4843-9372-dea967c1dc38"
NW_007378388.1	RepeatMasker	Unknown	108450	108555	422	-	.	ID="RND-1_FAMILY-70";Tend="1026";Tstart="908";shortTE="F";uid="ef546e63-371d-4f6f-a575-0188093591b5"
NW_007378388.1	RepeatMasker	Unknown	49760	49967	1156	-	.	ID="RND-5_FAMILY-3298";Tend="1079";Tstart="868";shortTE="F";uid="199d5290-2db7-4504-9d2c-a072f237112f"
NW_007378388.1	RepeatMasker	Unknown	41590	41752	808	-	.	ID="RND-1_FAMILY-401";Tend="964";Tstart="784";shortTE="F";uid="acd15649-2416-4ef0-bb58-3bb999ebd8f3"
NW_007378388.1	RepeatMasker	Unknown	783	886	827	-	.	ID="RND-1_FAMILY-378";Tend="1227";Tstart="1128";shortTE="F";uid="065acd48-1fec-45af-a4fb-258dda91ddfc"
NW_007378388.1	RepeatMasker	Unknown	46335	46491	990	-	.	ID="RND-6_FAMILY-25413";Tend="1050";Tstart="901";shortTE="F";uid="cbebaa9e-467e-45bd-95be-5642680b62bb"
NW_007378388.1	RepeatMasker	SINE/tRNA-RTE	32023	32169	1142	-	.	ID="RND-6_FAMILY-31686";Tend="1289";Tstart="1143";shortTE="F";uid="bc4419ac-8edc-4766-a32c-15528a7133b0"
NW_007378388.1	RepeatMasker	Unknown	33359	33495	825	-	.	ID="RND-1_FAMILY-80";Tend="1030";Tstart="893";shortTE="F";uid="677bc3ed-0f37-491e-ab4f-2ea767b0f828"
NW_007378388.1	RepeatMasker	Unknown	3138	3273	878	-	.	ID="RND-1_FAMILY-64";Tend="1481";Tstart="1167";shortTE="F";uid="e6e705a8-1fce-4ce6-89bf-7b30b607693a"
NW_007378388.1	RepeatMasker	Unknown	77061	77163	580	-	.	ID="RND-1_FAMILY-122";Tend="868";Tstart="794";shortTE="F";uid="43da0003-3d1c-4eab-90f5-a7b0983b9d1a"
NW_007378388.1	RepeatMasker	DNA/Crypton-I	58646	58772	419	-	.	ID="RND-5_FAMILY-277";Tend="666";Tstart="540";shortTE="F";uid="93f3f4b3-5abd-480b-9bb6-ef0a9dccf674"
NW_007378388.1	RepeatMasker	Unknown	29954	30271	1858	-	.	ID="RND-1_FAMILY-122";Tend="1069";Tstart="804";shortTE="F";uid="0e4a1b1e-30c9-4095-b78a-129fb25e750e"
NW_007378388.1	RepeatMasker	Unknown	60448	60654	1174	-	.	ID="RND-5_FAMILY-3298";Tend="1079";Tstart="868";shortTE="F";uid="ba605efd-0fb5-429d-b538-b4743c6f743a"
NW_007378388.1	RepeatMasker	Unknown	9987	10126	1134	-	.	ID="RND-6_FAMILY-12407";Tend="1417";Tstart="1278";shortTE="F";uid="979b0844-c285-4c1b-81cf-7f4033958c44"
NW_007378388.1	RepeatMasker	SINE/5S	63185	63404	1113	-	.	ID="RND-1_FAMILY-103";Tend="872";Tstart="654";shortTE="F";uid="80625418-6f62-4145-9169-a012f60fbf98"
NW_007378388.1	RepeatMasker	Unknown	579	780	1602	-	.	ID="RND-1_FAMILY-633";Tend="1290";Tstart="1090";shortTE="F";uid="acddf7cb-a0d3-43f4-a81d-56903237c3df"
NW_007378388.1	RepeatMasker	SINE/tRNA-Meta	10801	10956	1187	-	.	ID="RND-1_FAMILY-97";Tend="990";Tstart="835";shortTE="F";uid="4dab896e-1f85-4b02-81ba-6e318cec86d4"
NW_007378388.1	RepeatMasker	Unknown	38254	38357	523	-	.	ID="RND-1_FAMILY-120";Tend="1125";Tstart="1024";shortTE="F";uid="5280267e-5148-402e-a968-989cdf13d6a5"
NW_007386929.1	RepeatMasker	LINE/RTE-BovB	1704	1830	878	-	.	ID="RND-6_FAMILY-4311";Tend="603";Tstart="478";shortTE="F";uid="a5d1d77d-43bc-4f86-8e26-d07079d21568"
NW_007472340.1	RepeatMasker	Unknown	80	317	2119	+	.	ID="RND-6_FAMILY-2957";Tend="404";Tstart="167";shortTE="F";uid="ff48b8cf-4d5f-4424-8768-576ebd64e4f2"
NW_007472345.1	RepeatMasker	SINE/5S-Deu-L2	1	280	2031	+	.	ID="RND-5_FAMILY-494";Tend="1745";Tstart="1481";shortTE="F";uid="ec3e1d40-7c8c-4e15-b40b-fd778b079257"
NW_007386930.1	RepeatMasker	Unknown	1106	1268	635	+	.	ID="RND-5_FAMILY-1582";TEgroup="ctg_9491%7CRND-5_FAMILY-1582%7C1";Tend="527";Tstart="347";shortTE="T";uid="8ac83231-fd73-4f0a-bbe8-8ae844d0e5c5"
NW_007386930.1	RepeatMasker	Unknown	1895	2059	701	-	.	ID="RND-1_FAMILY-48";Tend="859";Tstart="697";shortTE="F";uid="383788a0-1686-4821-ab02-f3dc63a8e9f5"
NW_007472350.1	RepeatMasker	Unknown	155	317	1395	+	.	ID="RND-1_FAMILY-52";Tend="1087";Tstart="921";shortTE="F";uid="da3346f2-0eae-4014-8aec-0e353c7096d0"
NW_007472350.1	RepeatMasker	SINE/tRNA-Deu	1	122	732	+	.	ID="RND-6_FAMILY-17372";Tend="1204";Tstart="1085";shortTE="F";uid="7d0bea6c-7664-4e56-bab6-503d52ed09da"
NW_007472356.1	RepeatMasker	Unknown	183	317	1184	+	.	ID="RND-1_FAMILY-487";Tend="850";Tstart="716";shortTE="F";uid="f948b436-6c07-4987-9923-49a8c5d7c99a"
NW_007386931.1	RepeatMasker	Unknown	457	655	1805	+	.	ID="RND-1_FAMILY-52";Tend="1118";Tstart="920";shortTE="F";uid="84e3dd23-97bc-4209-8b98-90dce244910d"
NW_007386931.1	RepeatMasker	Unknown	1276	1406	1105	-	.	ID="RND-6_FAMILY-62244";Tend="1105";Tstart="974";shortTE="F";uid="8e3473df-b078-4ca7-b6e7-56bd73e6d849"
NW_007472360.1	RepeatMasker	Unknown	39	267	1530	+	.	ID="RND-1_FAMILY-281";Tend="1154";Tstart="952";shortTE="F";uid="2d6a26d3-43f0-4ec3-8985-6f418e497529"
NW_007472364.1	RepeatMasker	LINE/RTE-BovB	1	150	1001	+	.	ID="RND-6_FAMILY-4311";Tend="573";Tstart="429";shortTE="F";uid="a6df46fc-ff0b-45a9-93f7-db89af7d48f7"
NW_007472366.1	RepeatMasker	Unknown	1	144	1136	-	.	ID="RND-5_FAMILY-7727";Tend="812";Tstart="673";shortTE="F";uid="ec56fbc1-cfc5-4de6-95c0-47902939645b"
NW_007386932.1	RepeatMasker	SINE/5S	396	679	422	+	.	ID="RND-1_FAMILY-103";TEgroup="ctg_9493%7CRND-1_FAMILY-103%7C1";Tend="837";Tstart="643";shortTE="T";uid="28638540-c075-41e7-b8dc-ce966f7c3d5f"
NW_007472370.1	RepeatMasker	Unknown	1	317	2601	+	.	ID="RND-1_FAMILY-634";Tend="1179";Tstart="854";shortTE="F";uid="c0a12b71-1b72-4cfc-aa03-c6d350303459"
NW_007472372.1	RepeatMasker	Unknown	9346	9561	1229	+	.	ID="RND-5_FAMILY-8766";Tend="1150";Tstart="939";shortTE="F";uid="33b23385-82d3-4aff-9205-eeee6f4b1d59"
NW_007472372.1	RepeatMasker	Unknown	147	358	1317	+	.	ID="RND-5_FAMILY-8766";Tend="1150";Tstart="939";shortTE="F";uid="45c59827-cff3-447b-966b-c12ac90bbfb1"
NW_007472372.1	RepeatMasker	SINE/ID	6367	6510	490	+	.	ID="RND-1_FAMILY-5";Tend="1676";Tstart="1535";shortTE="F";uid="93711d37-15f3-4e99-8430-9cb7ea50c9be"
NW_007472372.1	RepeatMasker	Unknown	8275	8591	2157	+	.	ID="RND-1_FAMILY-668";Tend="1190";Tstart="884";shortTE="F";uid="8e899cd3-7aa0-4035-bfda-48374e268f31"
NW_007472372.1	RepeatMasker	Unknown	8934	9041	466	+	.	ID="RND-1_FAMILY-70";Tend="1010";Tstart="917";shortTE="F";uid="26f14bcb-ed3d-4e13-abe2-f345d1981e8c"
NW_007472372.1	RepeatMasker	DNA/Crypton-I	250	381	759	-	.	ID="RND-5_FAMILY-277";Tend="666";Tstart="396";shortTE="F";uid="bb37451d-5f98-429b-8a9f-5e0e1cd42fc1"
NW_007472372.1	RepeatMasker	DNA/Crypton-I	9453	9815	888	-	.	ID="RND-5_FAMILY-277";Tend="666";Tstart="370";shortTE="F";uid="c074d7ec-3e1d-4f5a-a1a6-320e6269dc93"
NW_007472372.1	RepeatMasker	SINE/ID	382	588	1104	-	.	ID="RND-1_FAMILY-16";Tend="1084";Tstart="893";shortTE="F";uid="a036e194-e972-43d0-aef5-a5178801f55c"
NW_007472372.1	RepeatMasker	Unknown	7891	8023	414	-	.	ID="RND-5_FAMILY-8766";Tend="1076";Tstart="957";shortTE="F";uid="7dc3b7a3-a194-4bd3-a275-682c78351720"
NW_007472372.1	RepeatMasker	Unknown	8738	8920	567	-	.	ID="RND-6_FAMILY-20204";Tend="1666";Tstart="1563";shortTE="F";uid="e814d99c-ac14-4473-9f0d-3c5fee3d6d74"
NW_007472376.1	RepeatMasker	Unknown	1	105	693	+	.	ID="RND-1_FAMILY-123";Tend="1283";Tstart="1137";shortTE="F";uid="bd12c125-5353-4d56-a526-09baa9f68ee8"
NW_007472376.1	RepeatMasker	Unknown	199	317	820	+	.	ID="RND-5_FAMILY-2144";Tend="992";Tstart="886";shortTE="F";uid="375b3c23-c800-49f9-8bc0-6a0fdb171c2e"
NW_007386933.1	RepeatMasker	Unknown	1674	1835	1068	-	.	ID="RND-1_FAMILY-48";Tend="861";Tstart="688";shortTE="F";uid="3fe2e0fb-f630-4b28-9788-55ce3facbfbd"
NW_007386933.1	RepeatMasker	Unknown	208	377	1064	-	.	ID="RND-1_FAMILY-166";Tend="955";Tstart="775";shortTE="F";uid="ce2571b4-fcda-4a20-9b0c-96b5ae7e8373"
NW_007386933.1	RepeatMasker	DNA/hAT	681	824	1159	-	.	ID="RND-6_FAMILY-11848";Tend="1231";Tstart="1089";shortTE="F";uid="f9447928-a3d6-47d6-a97f-b33b9628006f"
NW_007472381.1	RepeatMasker	SINE/tRNA-RTE	1	117	569	+	.	ID="RND-5_FAMILY-947";Tend="401";Tstart="282";shortTE="F";uid="a059a399-1f40-4dcb-9c24-9c0ecbd8a59a"
NW_007472388.1	RepeatMasker	DNA/TcMar-Tc1	216	317	439	+	.	ID="RND-1_FAMILY-436";TEgroup="ctg_94949%7CRND-1_FAMILY-436%7C1";Tend="776";Tstart="598";shortTE="T";uid="d39501bd-1333-4ba8-8572-eb68a4e696af"
NW_007386934.1	RepeatMasker	SINE/tRNA-Deu	1868	2013	1076	+	.	ID="RND-1_FAMILY-320";Tend="672";Tstart="502";shortTE="F";uid="b97c8816-6506-44f9-b96a-f398e26c1930"
NW_007386934.1	RepeatMasker	DNA/hAT-Blackjack	232	334	675	+	.	ID="RND-1_FAMILY-66";Tend="879";Tstart="783";shortTE="F";uid="89c878d9-3979-458e-93e3-d7ff1c61b7de"
NW_007386934.1	RepeatMasker	Unknown	837	1328	926	+	.	ID="RND-6_FAMILY-62244";TEgroup="ctg_9495%7CRND-6_FAMILY-62244%7C1";Tend="1105";Tstart="689";shortTE="F";uid="aa3f18b2-c13f-481c-bd69-f30a4425f06e"
NW_007386934.1	RepeatMasker	SINE/ID	19	208	1003	-	.	ID="RND-1_FAMILY-5";Tend="1726";Tstart="1538";shortTE="F";uid="e07f377d-36ba-49ec-90be-fa4ffca3e209"
NW_007472389.1	RepeatMasker	Unknown	210	317	583	+	.	ID="RND-6_FAMILY-14687";Tend="1214";Tstart="1100";shortTE="F";uid="a1260fb8-2834-4e84-b888-a3dcf0a4945d"
NW_007472389.1	RepeatMasker	DNA/Academ-1	1	196	790	+	.	ID="RND-6_FAMILY-15514";Tend="880";Tstart="667";shortTE="F";uid="aa90bc41-bf39-4df3-9d73-fd0ab1a00df1"
NW_007472390.1	RepeatMasker	Unknown	50	240	741	+	.	ID="RND-1_FAMILY-580";Tend="950";Tstart="777";shortTE="F";uid="c1bd6d62-3f96-4253-a4d0-e856f991749f"
NW_007472390.1	RepeatMasker	SINE/ID	182	317	730	-	.	ID="RND-1_FAMILY-13";Tend="1904";Tstart="1771";shortTE="F";uid="120d9a17-3f9e-4856-829e-ef48be2e8f59"
NW_007472391.1	RepeatMasker	Unknown	1	240	1535	-	.	ID="RND-1_FAMILY-462";Tend="1132";Tstart="882";shortTE="F";uid="1ded6e3d-4360-4ef8-ad3d-17fdc55aac03"
NW_007472392.1	RepeatMasker	Unknown	1	317	2583	+	.	ID="RND-6_FAMILY-1855";Tend="1272";Tstart="970";shortTE="F";uid="66dcd4c6-9194-4093-a98c-b7f9cce803a6"
NW_007472401.1	RepeatMasker	Unknown	51	317	2316	-	.	ID="RND-6_FAMILY-62244";Tend="1107";Tstart="841";shortTE="F";uid="fb7bf42c-3b2e-484b-bd37-7d62de57dda9"
NW_007472402.1	RepeatMasker	Unknown	1	180	1093	-	.	ID="RND-1_FAMILY-166";Tend="937";Tstart="777";shortTE="F";uid="72219590-193a-4777-bd24-eacaf3ac9870"
NW_007472404.1	RepeatMasker	SINE/tRNA-RTE	82	190	615	-	.	ID="RND-6_FAMILY-12848";Tend="992";Tstart="889";shortTE="F";uid="012a936a-7c76-4563-bd01-f6f8d1c85f48"
NW_007472404.1	RepeatMasker	RC/Helitron	1	175	1353	-	.	ID="RND-6_FAMILY-8282";Tend="975";Tstart="802";shortTE="F";uid="50ab8043-f10d-4c29-853a-5fd7f5336abd"
NW_007472407.1	RepeatMasker	Unknown	1	101	782	+	.	ID="RND-1_FAMILY-256";Tend="855";Tstart="756";shortTE="F";uid="07c36bd9-958e-49fa-80b8-83697b9896dc"
NW_007386936.1	RepeatMasker	LINE/L1-Tx1	30	244	741	+	.	ID="RND-4_FAMILY-112";Tend="1791";Tstart="1585";shortTE="F";uid="604d8070-1def-4177-b554-4d71790dfc30"
NW_007386936.1	RepeatMasker	Unknown	4	138	757	-	.	ID="RND-6_FAMILY-1666";Tend="915";Tstart="791";shortTE="F";uid="46feb81f-6f06-490d-a1e8-8c7979071fd9"
NW_007386936.1	RepeatMasker	Unknown	1074	1197	455	-	.	ID="RND-1_FAMILY-27";Tend="784";Tstart="651";shortTE="F";uid="5520f123-123f-4e55-b47d-21edaaeaaad6"
NW_007386936.1	RepeatMasker	Unknown	1385	1508	517	-	.	ID="RND-1_FAMILY-27";Tend="784";Tstart="651";shortTE="F";uid="982eb531-da02-4590-9698-09aee4e3ff54"
NW_007386936.1	RepeatMasker	LINE/RTE-BovB	1262	1366	693	-	.	ID="RND-6_FAMILY-54328";Tend="856";Tstart="754";shortTE="F";uid="d96aa8fc-97d5-481c-9a69-7181bdedfeeb"
NW_007386936.1	RepeatMasker	LINE/RTE-BovB	793	1060	1516	-	.	ID="RND-6_FAMILY-54328";Tend="999";Tstart="749";shortTE="F";uid="1a4ca40e-c139-4e0b-8ca3-51b0f4e6fa34"
NW_007472412.1	RepeatMasker	Unknown	1	277	1154	-	.	ID="RND-6_FAMILY-48653";Tend="1044";Tstart="769";shortTE="F";uid="09872dd2-6351-41ff-8b58-0d1db2c712c9"
NW_007472417.1	RepeatMasker	LTR/Gypsy	202	317	791	-	.	ID="RND-6_FAMILY-6192";Tend="1830";Tstart="1716";shortTE="F";uid="dcff312f-c76c-4c26-bd20-4e809bbaee09"
NW_007472419.1	RepeatMasker	SINE/ID	1	119	708	-	.	ID="RND-1_FAMILY-4";Tend="742";Tstart="625";shortTE="F";uid="3d1f84a0-0cf8-443e-9de1-c6471ce2c7ae"
NW_007472420.1	RepeatMasker	DNA/hAT-Blackjack	98	202	701	+	.	ID="RND-1_FAMILY-66";Tend="881";Tstart="766";shortTE="F";uid="5e312cb8-e665-446b-890b-70fedd862946"
NW_007472425.1	RepeatMasker	SINE/tRNA-Meta	170	317	421	-	.	ID="RND-1_FAMILY-97";Tend="994";Tstart="850";shortTE="F";uid="07e5e653-009f-48be-8061-c97661943041"
NW_007472428.1	RepeatMasker	Unknown	152	294	752	+	.	ID="RND-1_FAMILY-295";Tend="879";Tstart="738";shortTE="F";uid="3cd5d2d5-1f1a-43e5-acbb-3d54869cf996"
NW_007472428.1	RepeatMasker	Unknown	7	156	736	-	.	ID="RND-1_FAMILY-430";Tend="885";Tstart="730";shortTE="F";uid="5f9a0d8c-7e55-4ee7-a4b4-a936ee050b6a"
NW_007386938.1	RepeatMasker	Unknown	11428	11572	792	+	.	ID="RND-1_FAMILY-195";Tend="1143";Tstart="998";shortTE="F";uid="92ad1787-bce2-4be3-83be-dd7bbd1d1e29"
NW_007386938.1	RepeatMasker	RC/Helitron	1726	1827	511	+	.	ID="RND-6_FAMILY-9380";Tend="601";Tstart="500";shortTE="F";uid="c57df79c-3b84-4d48-8f75-f9c98faebf29"
NW_007386938.1	RepeatMasker	RC/Helitron	11512	11613	525	+	.	ID="RND-6_FAMILY-9380";Tend="601";Tstart="500";shortTE="F";uid="d00ab403-4b65-41a4-996e-b87725a199cb"
NW_007386938.1	RepeatMasker	SINE/tRNA-Deu	1997	2105	798	+	.	ID="RND-6_FAMILY-17372";Tend="1166";Tstart="1052";shortTE="F";uid="89a8dbec-725e-429e-8e7c-cb88becdd32c"
NW_007386938.1	RepeatMasker	LTR	11781	11887	787	-	.	ID="RND-6_FAMILY-548";Tend="1066";Tstart="956";shortTE="F";uid="4030f891-ab0e-4bf5-a548-e9ca59b44e77"
NW_007386938.1	RepeatMasker	Unknown	1465	1605	904	-	.	ID="RND-1_FAMILY-195";Tend="1141";Tstart="999";shortTE="F";uid="05e3c3ce-0a73-4575-8701-ef53b692679f"
NW_007386938.1	RepeatMasker	DNA/hAT-hAT19	1616	1784	757	-	.	ID="RND-6_FAMILY-24860";Tend="1919";Tstart="1743";shortTE="F";uid="2ca0e303-33c0-4303-beaf-49cdf7cc3b62"
NW_007472429.1	RepeatMasker	RC/Helitron	5	166	1023	-	.	ID="RND-6_FAMILY-8282";Tend="1005";Tstart="850";shortTE="F";uid="ca1cb712-b588-47b8-a271-34d9d42fa707"
NW_007472434.1	RepeatMasker	Unknown	1	169	626	+	.	ID="RND-5_FAMILY-221";TEgroup="ctg_94995%7CRND-5_FAMILY-221%7C1";Tend="1045";Tstart="940";shortTE="T";uid="cae662fd-e215-4b03-a782-b7c69f57a418"
NW_007472434.1	RepeatMasker	Unknown	156	317	1246	+	.	ID="RND-5_FAMILY-221";Tend="1100";Tstart="940";shortTE="F";uid="d629084f-2e76-447d-bc19-2aa329c495bd"
NW_007472435.1	RepeatMasker	LINE/Penelope	5510	5825	1438	+	.	ID="RND-6_FAMILY-5640";Tend="1107";Tstart="773";shortTE="F";uid="db716c01-860d-419f-9edc-8d8f94044d2b"
NW_007472435.1	RepeatMasker	Satellite	6244	6432	743	-	.	ID="RND-1_FAMILY-674";Tend="1248";Tstart="1048";shortTE="F";uid="3fc55fd5-5059-4bf8-a69c-558b7dd0919e"
NW_007472435.1	RepeatMasker	LTR/Gypsy	8906	10372	6796	-	.	ID="RND-6_FAMILY-27503";Tend="2649";Tstart="852";shortTE="F";uid="fca7a223-e0d6-4ec5-a496-d4dc37747816"
NW_007472435.1	RepeatMasker	Satellite	6598	6747	695	-	.	ID="RND-1_FAMILY-754";Tend="692";Tstart="554";shortTE="F";uid="df9c71e5-c4c3-4660-8906-b2c524ed136a"
NW_007472435.1	RepeatMasker	LTR/Gypsy	1	834	7411	-	.	ID="RND-6_FAMILY-27503";Tend="1421";Tstart="588";shortTE="F";uid="7b6f168f-0aad-418e-811e-681b2ccbe10f"
NW_007472437.1	RepeatMasker	SINE/tRNA-Deu	208	317	700	+	.	ID="RND-6_FAMILY-17372";Tend="1052";Tstart="866";shortTE="F";uid="8a286986-2fe0-444c-9d29-4bba005e4f10"
NW_007377534.1	RepeatMasker	Unknown	345863	346312	952	+	.	ID="RND-1_FAMILY-106";TEgroup="ctg_95%7CRND-1_FAMILY-106%7C1";Tend="1158";Tstart="977";shortTE="F";uid="240c6c5b-eb5a-42d0-8768-1d4201ba639a"
NW_007377534.1	RepeatMasker	SINE/tRNA-RTE	289967	290339	1830	+	.	ID="RND-1_FAMILY-22";TEgroup="ctg_95%7CRND-1_FAMILY-22%7C1";Tend="1555";Tstart="1253";shortTE="F";uid="18b9d2d9-8018-4dc5-9b4d-d3331a82c55f"
NW_007377534.1	RepeatMasker	Unknown	175618	176011	3273	+	.	ID="RND-1_FAMILY-530";Tend="1412";Tstart="1013";shortTE="F";uid="3610f455-24ca-4caf-a492-4e71ffd0d227"
NW_007377534.1	RepeatMasker	LINE/L1	317095	317198	622	+	.	ID="RND-6_FAMILY-36073";Tend="758";Tstart="656";shortTE="F";uid="2193830b-0f61-42e9-85e9-5df2c3fa6a00"
NW_007377534.1	RepeatMasker	RC/Helitron	282002	282103	537	+	.	ID="RND-1_FAMILY-202";Tend="950";Tstart="860";shortTE="F";uid="ca753154-2d21-4c77-9b01-6a76d87a8716"
NW_007377534.1	RepeatMasker	Unknown	74605	74755	1275	+	.	ID="RND-6_FAMILY-10216";Tend="838";Tstart="689";shortTE="F";uid="918a9d99-fc40-4523-bed3-41ffbf4c711c"
NW_007377534.1	RepeatMasker	LTR/Gypsy	308216	308415	1594	+	.	ID="RND-5_FAMILY-3276";Tend="824";Tstart="625";shortTE="F";uid="1860e091-a3fa-49d4-acad-1312b3de96e5"
NW_007377534.1	RepeatMasker	Unknown	320649	320775	743	+	.	ID="RND-1_FAMILY-80";Tend="1028";Tstart="838";shortTE="F";uid="fe638c2a-b0bc-4a03-ad2b-e4391b966c7f"
NW_007377534.1	RepeatMasker	Unknown	302861	302961	584	+	.	ID="RND-6_FAMILY-2666";Tend="1740";Tstart="1640";shortTE="F";uid="6a31658c-bfd1-416f-9c39-41bb9597ab02"
NW_007377534.1	RepeatMasker	SINE/tRNA-Core	318105	318213	805	+	.	ID="RND-6_FAMILY-3547";Tend="1828";Tstart="1720";shortTE="F";uid="7d110ef1-543c-4b1c-8e76-5608456d1c81"
NW_007377534.1	RepeatMasker	Unknown	170633	170837	1654	+	.	ID="RND-1_FAMILY-530";Tend="1218";Tstart="1013";shortTE="F";uid="3c8b5e37-e5c8-4975-833f-8f52b8221e9a"
NW_007377534.1	RepeatMasker	SINE/B4	291084	291270	930	+	.	ID="RND-2_FAMILY-91";Tend="1065";Tstart="875";shortTE="F";uid="dfa3378a-862c-4d1f-828e-5571af3bc680"
NW_007377534.1	RepeatMasker	Unknown	270181	270302	560	+	.	ID="RND-1_FAMILY-131";Tend="1185";Tstart="1057";shortTE="F";uid="ee892bea-9a1c-4cb0-9f96-b8b62c71e9e3"
NW_007377534.1	RepeatMasker	Unknown	44348	44532	1381	+	.	ID="RND-1_FAMILY-354";Tend="789";Tstart="595";shortTE="F";uid="d2eb75f1-db27-443b-9996-621c207af7ca"
NW_007377534.1	RepeatMasker	Unknown	2181	2395	1445	+	.	ID="RND-6_FAMILY-5187";Tend="1077";Tstart="863";shortTE="F";uid="fb483429-ed93-4db3-8bcb-37b5b458a5c8"
NW_007377534.1	RepeatMasker	DNA/TcMar-Pogo	122305	123292	2062	+	.	ID="RND-6_FAMILY-21723";TEgroup="ctg_95%7CRND-6_FAMILY-21723%7C1";Tend="1311";Tstart="606";shortTE="F";uid="36a24fa5-6563-4a84-bbf9-c5585e163afa"
NW_007377534.1	RepeatMasker	Unknown	351310	351434	722	+	.	ID="RND-1_FAMILY-52";Tend="1051";Tstart="925";shortTE="F";uid="9ecafb30-e847-46f8-9e67-a9b6fbbc7ee9"
NW_007377534.1	RepeatMasker	DNA/hAT-Blackjack	296446	296574	832	+	.	ID="RND-1_FAMILY-66";Tend="889";Tstart="764";shortTE="F";uid="49d67ef2-ae6a-4bb6-b0e4-a0becda638bb"
NW_007377534.1	RepeatMasker	Unknown	265296	265512	698	+	.	ID="RND-1_FAMILY-177";Tend="1745";Tstart="1493";shortTE="F";uid="f5d6f67b-ace3-4fcc-bfd3-3b1fe9687217"
NW_007377534.1	RepeatMasker	LTR/Gypsy	19526	19671	516	+	.	ID="RND-1_FAMILY-232";Tend="1236";Tstart="1105";shortTE="F";uid="6eb3fe04-fc45-4e2f-bc2f-51bbbdb55973"
NW_007377534.1	RepeatMasker	DNA/hAT-Charlie	357850	357993	518	+	.	ID="RND-1_FAMILY-515";Tend="648";Tstart="455";shortTE="F";uid="7f4db4f9-b7eb-486e-9f24-97ff89b76a0e"
NW_007377534.1	RepeatMasker	RC/Helitron	289226	289384	1088	+	.	ID="RND-6_FAMILY-7347";Tend="1377";Tstart="1212";shortTE="F";uid="040e423a-3796-414c-8722-cc337ec27585"
NW_007377534.1	RepeatMasker	SINE/tRNA-Meta	279895	280170	748	+	.	ID="RND-1_FAMILY-97";TEgroup="ctg_95%7CRND-1_FAMILY-97%7C1";Tend="988";Tstart="835";shortTE="T";uid="fa37517a-4c75-4dce-8edd-b777be37ee90"
NW_007377534.1	RepeatMasker	LINE/L1-Tx1	272338	272590	974	+	.	ID="RND-1_FAMILY-1";Tend="1867";Tstart="1600";shortTE="F";uid="4c0b6645-6df2-46ff-b70e-6a972e27ef6c"
NW_007377534.1	RepeatMasker	LINE/RTE-BovB	303382	303556	774	+	.	ID="RND-6_FAMILY-4311";Tend="592";Tstart="424";shortTE="F";uid="84f63e5d-b0a8-4c1c-abde-0c8123a9c605"
NW_007377534.1	RepeatMasker	DNA	338115	338353	1400	+	.	ID="RND-6_FAMILY-33607";Tend="1150";Tstart="893";shortTE="F";uid="2288e995-cef4-4523-b25b-fd739f7e2fb5"
NW_007377534.1	RepeatMasker	LINE/I	117061	117437	3015	+	.	ID="RND-5_FAMILY-319";Tend="1236";Tstart="860";shortTE="F";uid="ac1a8992-80be-469b-bf09-a8dc111aedcf"
NW_007377534.1	RepeatMasker	LINE/RTE-BovB	358234	358363	414	+	.	ID="RND-6_FAMILY-4311";Tend="540";Tstart="428";shortTE="F";uid="ca713059-409f-4423-b4c6-61337ee44ede"
NW_007377534.1	RepeatMasker	RC/Helitron	64323	64797	3974	+	.	ID="RND-1_FAMILY-442";Tend="1845";Tstart="1379";shortTE="F";uid="ac456a4a-9717-4eac-a8e0-f8e8bf439e3c"
NW_007377534.1	RepeatMasker	Unknown	20069	20194	639	+	.	ID="RND-1_FAMILY-31";Tend="1607";Tstart="1488";shortTE="F";uid="b244ad76-bb1a-42ee-923f-0dfd538db6ba"
NW_007377534.1	RepeatMasker	RC/Helitron	284274	284574	1507	+	.	ID="RND-6_FAMILY-8282";Tend="1113";Tstart="803";shortTE="F";uid="3092028b-6e71-4459-a5dc-ae3caaf8ef93"
NW_007377534.1	RepeatMasker	Unknown	17718	17891	620	+	.	ID="RND-5_FAMILY-5665";Tend="848";Tstart="629";shortTE="F";uid="9a9aee02-5c11-4e05-89ba-23d16bb5d486"
NW_007377534.1	RepeatMasker	LINE/I	351548	351654	597	+	.	ID="RND-5_FAMILY-3161";Tend="698";Tstart="592";shortTE="F";uid="c0628cc6-433d-43d2-80a2-0c2ca95624b9"
NW_007377534.1	RepeatMasker	RC/Helitron	342934	343092	754	+	.	ID="RND-6_FAMILY-8282";Tend="1113";Tstart="952";shortTE="F";uid="a5390750-8f6c-4120-a6d7-d3b0b0837ebd"
NW_007377534.1	RepeatMasker	Unknown	35302	35485	1521	+	.	ID="RND-6_FAMILY-45419";Tend="1387";Tstart="1204";shortTE="F";uid="73eb08e1-241b-4a31-8fa1-3863b0296d34"
NW_007377534.1	RepeatMasker	Unknown	17250	17382	780	+	.	ID="RND-1_FAMILY-70";Tend="1041";Tstart="917";shortTE="F";uid="77ec378a-de05-4cc3-8ce4-037426b97805"
NW_007377534.1	RepeatMasker	LINE/RTE-BovB	290557	290740	797	+	.	ID="RND-6_FAMILY-4311";Tend="615";Tstart="426";shortTE="F";uid="cf536dae-9049-435a-9c2c-c99469ce99a6"
NW_007377534.1	RepeatMasker	Unknown	345010	345161	497	+	.	ID="RND-1_FAMILY-61";Tend="997";Tstart="855";shortTE="F";uid="1566e6e3-ea88-4b51-846c-2b091ea408ab"
NW_007377534.1	RepeatMasker	SINE/ID	89045	89158	713	+	.	ID="RND-6_FAMILY-766";Tend="1923";Tstart="1822";shortTE="F";uid="d0a8827a-d5ee-461b-b048-d638a6337336"
NW_007377534.1	RepeatMasker	LINE/L1	320687	320790	622	+	.	ID="RND-6_FAMILY-36073";Tend="758";Tstart="656";shortTE="F";uid="858b0867-b844-49dd-87d7-bd73cc18e5d9"
NW_007377534.1	RepeatMasker	Unknown	302080	302249	1367	+	.	ID="RND-6_FAMILY-9337";Tend="1093";Tstart="924";shortTE="F";uid="570c9d01-1d4c-45fd-85f6-5ae5501b3b9f"
NW_007377534.1	RepeatMasker	Unknown	273073	273220	735	+	.	ID="RND-1_FAMILY-31";Tend="1607";Tstart="1463";shortTE="F";uid="6c1962b6-542f-43db-b1b7-d97155a4dd0e"
NW_007377534.1	RepeatMasker	Unknown	118192	118322	1033	+	.	ID="RND-5_FAMILY-3163";Tend="921";Tstart="791";shortTE="F";uid="d20fe46d-f6e9-4b6e-8e16-b1c4cca7c969"
NW_007377534.1	RepeatMasker	LINE/L1	293832	293945	527	+	.	ID="RND-6_FAMILY-36073";Tend="744";Tstart="551";shortTE="F";uid="502732f0-1ec1-4835-af10-4416c464083c"
NW_007377534.1	RepeatMasker	Unknown	304455	304562	603	+	.	ID="RND-1_FAMILY-206";Tend="978";Tstart="879";shortTE="F";uid="6dccb347-ef4d-444a-99e6-2ca639029084"
NW_007377534.1	RepeatMasker	Unknown	321000	321230	1681	+	.	ID="RND-6_FAMILY-4482";Tend="2347";Tstart="2107";shortTE="F";uid="c4e42223-ef58-4271-b062-35bdeab1b217"
NW_007377534.1	RepeatMasker	SINE/tRNA-Deu	351194	351395	614	+	.	ID="RND-1_FAMILY-320";Tend="879";Tstart="710";shortTE="F";uid="67e0bced-046b-4563-beec-898db8435628"
NW_007377534.1	RepeatMasker	SINE/ID	778	941	1084	+	.	ID="RND-1_FAMILY-5";Tend="1701";Tstart="1538";shortTE="F";uid="ab331434-57de-4dab-91c7-4a09cfd024e4"
NW_007377534.1	RepeatMasker	Unknown	340603	340711	580	+	.	ID="RND-6_FAMILY-4545";Tend="1114";Tstart="1014";shortTE="F";uid="c7fcefdc-2401-4d5d-896d-17f236689808"
NW_007377534.1	RepeatMasker	Unknown	278164	278311	1036	+	.	ID="RND-1_FAMILY-129";Tend="930";Tstart="783";shortTE="F";uid="a2e1e434-4525-48a6-b20f-e3354315a010"
NW_007377534.1	RepeatMasker	Unknown	295691	295852	419	+	.	ID="RND-6_FAMILY-3384";Tend="1815";Tstart="1660";shortTE="F";uid="b24dd2c3-d5cb-4727-9015-37e8a54e1919"
NW_007377534.1	RepeatMasker	DNA/hAT-Charlie	276143	276285	524	+	.	ID="RND-1_FAMILY-495";Tend="1167";Tstart="974";shortTE="F";uid="9253eab4-5bca-4ed2-b1d3-222a1f284c82"
NW_007377534.1	RepeatMasker	LINE/RTE-BovB	341131	341350	1290	+	.	ID="RND-6_FAMILY-12150";Tend="838";Tstart="629";shortTE="F";uid="be0ea065-401c-4878-9b09-a7e237348274"
NW_007377534.1	RepeatMasker	Unknown	347209	347379	987	+	.	ID="RND-1_FAMILY-106";Tend="1158";Tstart="977";shortTE="F";uid="1b9e894d-a139-4b52-9ef9-dbc04ddc6112"
NW_007377534.1	RepeatMasker	DNA/hAT-Charlie	279063	279319	1574	+	.	ID="RND-1_FAMILY-495";Tend="1145";Tstart="855";shortTE="F";uid="30cf7a67-744c-43a4-898e-99a462013957"
NW_007377534.1	RepeatMasker	Unknown	352716	352921	587	+	.	ID="RND-6_FAMILY-62244";Tend="1084";Tstart="715";shortTE="F";uid="dd86ca1e-cdc0-4850-a9a3-e6e2f8c6577f"
NW_007377534.1	RepeatMasker	Unknown	319142	319304	882	+	.	ID="RND-6_FAMILY-20204";Tend="1695";Tstart="1575";shortTE="F";uid="a415b44a-2d69-47eb-a205-4afff0ec6fcd"
NW_007377534.1	RepeatMasker	Unknown	284809	285014	740	+	.	ID="RND-5_FAMILY-4401";Tend="898";Tstart="695";shortTE="F";uid="5b2a8941-a6bb-4c55-a4c6-53e08d1eef4b"
NW_007377534.1	RepeatMasker	DNA/hAT-hAT19	34164	34270	494	+	.	ID="RND-6_FAMILY-24860";Tend="1914";Tstart="1799";shortTE="F";uid="65abded0-a4c5-407c-bf37-3310b6ced5f5"
NW_007377534.1	RepeatMasker	Unknown	270912	271142	1193	+	.	ID="RND-6_FAMILY-427";Tend="849";Tstart="634";shortTE="F";uid="9a4c04f1-21dd-45bf-9d35-d34dae5a125e"
NW_007377534.1	RepeatMasker	Unknown	323321	323470	843	+	.	ID="RND-1_FAMILY-390";Tend="1671";Tstart="1512";shortTE="F";uid="0327cbc7-572c-4c1d-b5df-64e0bc851931"
NW_007377534.1	RepeatMasker	LINE/RTE-BovB	341711	341847	735	+	.	ID="RND-6_FAMILY-12150";Tend="778";Tstart="629";shortTE="F";uid="4cac4d8a-11ae-41a8-9894-b0d5a82bd3c5"
NW_007377534.1	RepeatMasker	SINE/tRNA-Deu	5319	5530	584	+	.	ID="RND-1_FAMILY-835";Tend="909";Tstart="723";shortTE="F";uid="6806d87a-c636-4db2-bef4-2e6427095a89"
NW_007377534.1	RepeatMasker	Unknown	270521	270912	561	+	.	ID="RND-6_FAMILY-427";TEgroup="ctg_95%7CRND-6_FAMILY-427%7C1";Tend="761";Tstart="530";shortTE="F";uid="a4d68cbc-6c4f-4bc4-848a-2e22083077a9"
NW_007377534.1	RepeatMasker	SINE/ID	304559	304900	498	+	.	ID="RND-1_FAMILY-16";TEgroup="ctg_95%7CRND-1_FAMILY-16%7C1";Tend="1073";Tstart="871";shortTE="F";uid="e55260b8-ed54-4abd-9c5f-d4952ceea3c3"
NW_007377534.1	RepeatMasker	Unknown	299458	299668	995	+	.	ID="RND-1_FAMILY-94";Tend="1295";Tstart="1051";shortTE="F";uid="572cd957-ee62-4a41-be47-ef05008b20ab"
NW_007377534.1	RepeatMasker	DNA/TcMar-Pogo	121872	122120	844	+	.	ID="RND-6_FAMILY-21723";Tend="595";Tstart="350";shortTE="F";uid="b73fce56-bc05-45ff-ab89-93a7bcac86fd"
NW_007377534.1	RepeatMasker	Unknown	280571	280928	2388	+	.	ID="RND-1_FAMILY-402";Tend="1266";Tstart="911";shortTE="F";uid="80a325c0-abeb-46c8-9d7a-02dc468bbd34"
NW_007377534.1	RepeatMasker	Satellite	300349	300552	840	+	.	ID="RND-1_FAMILY-51";Tend="1036";Tstart="790";shortTE="F";uid="3ff4fbfc-aa67-452b-9c3a-c2117c878548"
NW_007377534.1	RepeatMasker	Unknown	317057	317183	743	+	.	ID="RND-1_FAMILY-80";Tend="1028";Tstart="838";shortTE="F";uid="9bdbd6cf-5ca1-4888-ac7c-dc959011318e"
NW_007377534.1	RepeatMasker	RC/Helitron	183761	183877	644	+	.	ID="HELITRON-N9_LMI";Tend="121";Tstart="1";shortTE="F";uid="9b4b8b8a-083f-4370-95a9-deab8a0dfac8"
NW_007377534.1	RepeatMasker	SINE/ID	259981	260138	653	+	.	ID="RND-1_FAMILY-3";Tend="1025";Tstart="865";shortTE="F";uid="a3ca20ee-3cc9-4c9d-9345-e2049f3c74f6"
NW_007377534.1	RepeatMasker	DNA/hAT-Blackjack	260644	260771	579	+	.	ID="RND-1_FAMILY-727";Tend="1420";Tstart="1281";shortTE="F";uid="c9f0a7c7-3414-4aff-b59a-f26520a14e2e"
NW_007377534.1	RepeatMasker	LINE/RTE-BovB	81075	81175	684	+	.	ID="RND-1_FAMILY-654";Tend="890";Tstart="789";shortTE="F";uid="ea571c54-eb7b-43f8-89b9-30245dbdccc9"
NW_007377534.1	RepeatMasker	Unknown	333940	334153	849	+	.	ID="RND-6_FAMILY-35251";Tend="468";Tstart="262";shortTE="F";uid="7c987145-e3bd-4ffe-bf20-821420733b2e"
NW_007377534.1	RepeatMasker	SINE/ID	27226	27430	1251	+	.	ID="RND-1_FAMILY-6";Tend="1284";Tstart="1078";shortTE="F";uid="4fb6bc04-255b-4ed4-952b-7a3cf63c9bb0"
NW_007377534.1	RepeatMasker	SINE/tRNA-RTE	309832	310058	1600	+	.	ID="RND-6_FAMILY-31686";Tend="1295";Tstart="1067";shortTE="F";uid="54ddbbdc-4040-49b5-aa29-a64d1c62d8be"
NW_007377534.1	RepeatMasker	DNA/hAT-Blackjack	334919	335047	832	+	.	ID="RND-1_FAMILY-66";Tend="889";Tstart="764";shortTE="F";uid="68cf42b4-8b1c-4ad1-a617-d2f06c6e68b6"
NW_007377534.1	RepeatMasker	Unknown	48307	48540	1687	+	.	ID="RND-1_FAMILY-656";Tend="1242";Tstart="1010";shortTE="F";uid="29e19ff7-d126-4099-9579-2195edf928eb"
NW_007377534.1	RepeatMasker	RC/Helitron	353586	353972	1528	+	.	ID="RND-1_FAMILY-548";TEgroup="ctg_95%7CRND-1_FAMILY-548%7C1";Tend="1209";Tstart="582";shortTE="F";uid="ba3e28fc-e822-4aee-9bc8-022844daaee7"
NW_007377534.1	RepeatMasker	Unknown	294334	294603	2116	+	.	ID="RND-1_FAMILY-190";Tend="972";Tstart="700";shortTE="F";uid="e3069cd5-675d-4c94-8db2-261cfbbac6ba"
NW_007377534.1	RepeatMasker	Unknown	161825	161986	679	+	.	ID="RND-5_FAMILY-8172";Tend="847";Tstart="678";shortTE="F";uid="dfa1116a-dd98-49a2-9f58-7468539e8241"
NW_007377534.1	RepeatMasker	SINE/ID	345432	345654	1107	+	.	ID="RND-1_FAMILY-4";Tend="1669";Tstart="1437";shortTE="F";uid="ee9a1bbb-b1c8-4e1e-8b46-6c7124cd57f2"
NW_007377534.1	RepeatMasker	Unknown	269408	269618	995	+	.	ID="RND-1_FAMILY-94";Tend="1295";Tstart="1051";shortTE="F";uid="28c0e3ac-c1a0-4477-a37f-c610e436148f"
NW_007377534.1	RepeatMasker	SINE/5S	306818	306966	976	+	.	ID="RND-1_FAMILY-103";Tend="821";Tstart="668";shortTE="F";uid="2df37257-4fa4-4e72-9fe9-6bd65280b2e5"
NW_007377534.1	RepeatMasker	Unknown	283261	283424	983	+	.	ID="RND-6_FAMILY-562";Tend="858";Tstart="671";shortTE="F";uid="ee12ae45-69a1-4511-b9f7-136a6d2eafd4"
NW_007377534.1	RepeatMasker	Unknown	74213	74398	1373	+	.	ID="RND-4_FAMILY-2587";Tend="896";Tstart="717";shortTE="F";uid="d4189052-0163-44e8-829b-4babb1f5ca17"
NW_007377534.1	RepeatMasker	LTR/Gypsy	5701	5846	516	+	.	ID="RND-1_FAMILY-232";Tend="1236";Tstart="1105";shortTE="F";uid="e10760af-5907-46fe-bb8a-2575e3076de0"
NW_007377534.1	RepeatMasker	SINE/tRNA-RTE	309148	309553	819	+	.	ID="RND-5_FAMILY-620";TEgroup="ctg_95%7CRND-5_FAMILY-620%7C1";Tend="1076";Tstart="899";shortTE="F";uid="d40a860a-298e-49d0-b715-5e4f60a5f5cc"
NW_007377534.1	RepeatMasker	Unknown	324143	324317	1102	+	.	ID="RND-1_FAMILY-131";Tend="564";Tstart="386";shortTE="F";uid="61d56611-caf6-4db4-8dd0-863f860ed21c"
NW_007377534.1	RepeatMasker	Unknown	211546	211737	626	+	.	ID="RND-6_FAMILY-5387";Tend="792";Tstart="555";shortTE="F";uid="2b766542-cd67-4cb8-af50-3b93d43de1e0"
NW_007377534.1	RepeatMasker	DNA/hAT-Blackjack	328193	328659	1709	+	.	ID="RND-5_FAMILY-4049";TEgroup="ctg_95%7CRND-5_FAMILY-4049%7C1";Tend="1228";Tstart="825";shortTE="F";uid="b5e3f9a0-2430-4f06-b758-e58395120bd8"
NW_007377534.1	RepeatMasker	SINE/tRNA-RTE	106575	106818	972	+	.	ID="RND-5_FAMILY-947";Tend="1049";Tstart="840";shortTE="F";uid="90a25735-ba4b-4f0e-940f-a54a52b24ebd"
NW_007377534.1	RepeatMasker	Unknown	332654	332866	695	+	.	ID="RND-1_FAMILY-177";Tend="1745";Tstart="1493";shortTE="F";uid="3d986e28-617f-41f6-8323-5ee640e5d68d"
NW_007377534.1	RepeatMasker	Unknown	352052	352260	1329	+	.	ID="RND-6_FAMILY-5187";Tend="1080";Tstart="870";shortTE="F";uid="1ff52b91-df5e-425d-969f-46edab19a0b8"
NW_007377534.1	RepeatMasker	Unknown	335881	336047	694	+	.	ID="RND-6_FAMILY-3384";Tend="867";Tstart="678";shortTE="F";uid="e5d4bd7e-75c3-4ccf-9abd-1fad9110ac6c"
NW_007377534.1	RepeatMasker	Unknown	342090	342492	2977	+	.	ID="RND-1_FAMILY-132";Tend="1496";Tstart="1091";shortTE="F";uid="c590e427-6371-4315-a8e6-cc43090620b2"
NW_007377534.1	RepeatMasker	SINE/tRNA-RTE	36232	36363	956	+	.	ID="RND-6_FAMILY-31686";Tend="1279";Tstart="1148";shortTE="F";uid="f49ae4dd-8d89-48e5-99ec-ae53885447f0"
NW_007377534.1	RepeatMasker	LINE/RTE-BovB	89070	89184	706	+	.	ID="RND-6_FAMILY-4311";Tend="641";Tstart="526";shortTE="F";uid="cab26772-917a-463e-9ae8-7ff32ee6dd45"
NW_007377534.1	RepeatMasker	SINE/tRNA-RTE	294939	295220	2279	+	.	ID="RND-5_FAMILY-620";Tend="1197";Tstart="916";shortTE="F";uid="3218f7ac-d56e-45c6-a6f1-7b8c12b8dbd4"
NW_007377534.1	RepeatMasker	SINE/ID	23883	24077	670	+	.	ID="RND-1_FAMILY-9";Tend="980";Tstart="778";shortTE="F";uid="ac38111c-f9b0-4efb-85b7-3fe851877d1f"
NW_007377534.1	RepeatMasker	SINE/tRNA-RTE	315175	315448	2210	+	.	ID="RND-5_FAMILY-620";Tend="1189";Tstart="916";shortTE="F";uid="7b0f053a-768f-4656-a08a-c06b42ce5512"
NW_007377534.1	RepeatMasker	Unknown	261621	261767	699	+	.	ID="RND-1_FAMILY-633";TEgroup="ctg_95%7CRND-1_FAMILY-633%7C1";Tend="1279";Tstart="906";shortTE="T";uid="1b173ed2-6939-48ad-ad57-f07132d33074"
NW_007377534.1	RepeatMasker	SINE/tRNA-Deu	19144	19355	584	+	.	ID="RND-1_FAMILY-835";Tend="909";Tstart="723";shortTE="F";uid="2af03ec6-3b05-429e-8385-57c5897844a5"
NW_007377534.1	RepeatMasker	Unknown	23569	23734	1274	-	.	ID="RND-1_FAMILY-637";Tend="1059";Tstart="897";shortTE="F";uid="2aaf389d-041e-4e50-a8e2-a88ec5b0a6d0"
NW_007377534.1	RepeatMasker	Unknown	170570	170682	748	-	.	ID="RND-1_FAMILY-467";Tend="1428";Tstart="1336";shortTE="F";uid="402e9105-b3c2-47a1-b2b4-8ee685dde580"
NW_007377534.1	RepeatMasker	Unknown	3585	3873	2095	-	.	ID="RND-1_FAMILY-107";Tend="580";Tstart="292";shortTE="F";uid="66a8cd40-1c0a-4603-9729-714d40d74ff3"
NW_007377534.1	RepeatMasker	RC/Helitron	34134	34235	517	-	.	ID="RND-6_FAMILY-9380";Tend="597";Tstart="500";shortTE="F";uid="4b78ca92-a665-409d-b6ca-509b4a80cb50"
NW_007377534.1	RepeatMasker	LTR	322873	322980	442	-	.	ID="RND-6_FAMILY-548";Tend="1100";Tstart="990";shortTE="F";uid="5410953f-d39d-40d5-a84a-f579a2eaefd3"
NW_007377534.1	RepeatMasker	Unknown	329603	329765	1407	-	.	ID="RND-1_FAMILY-275";Tend="1062";Tstart="900";shortTE="F";uid="b8a886d1-abd5-450d-954c-421176d3b1a2"
NW_007377534.1	RepeatMasker	SINE/ID	5721	5930	1237	-	.	ID="RND-1_FAMILY-5";Tend="1750";Tstart="1538";shortTE="F";uid="986eb7ae-7a70-4172-bb97-a6951a6f57a6"
NW_007377534.1	RepeatMasker	RC/Helitron	337446	337690	1528	-	.	ID="RND-1_FAMILY-548";Tend="821";Tstart="582";shortTE="F";uid="abb1c32f-2de8-434f-8213-764128df55b4"
NW_007377534.1	RepeatMasker	Unknown	14982	15473	3866	-	.	ID="RND-1_FAMILY-136";Tend="1369";Tstart="869";shortTE="F";uid="4629a3d7-99ff-4544-8c1a-17693f950802"
NW_007377534.1	RepeatMasker	Unknown	163677	163790	937	-	.	ID="RND-1_FAMILY-212";Tend="861";Tstart="747";shortTE="F";uid="170bd609-b878-4560-85e9-9b854ad1404b"
NW_007377534.1	RepeatMasker	LTR	328762	328878	485	-	.	ID="RND-6_FAMILY-548";Tend="1109";Tstart="990";shortTE="F";uid="052744af-65fb-4522-9f26-df1f833a67d5"
NW_007377534.1	RepeatMasker	LINE/L2	285724	285877	457	-	.	ID="RND-6_FAMILY-12845";Tend="1324";Tstart="1171";shortTE="F";uid="2ffd36aa-964c-450e-8958-a0252124c7ab"
NW_007377534.1	RepeatMasker	Unknown	313172	313272	644	-	.	ID="RND-6_FAMILY-1833";Tend="1607";Tstart="1507";shortTE="F";uid="2ad0f466-7584-4944-a7a6-242ee8eaa4cd"
NW_007377534.1	RepeatMasker	DNA/hAT-Charlie	335490	335632	530	-	.	ID="RND-1_FAMILY-515";Tend="648";Tstart="455";shortTE="F";uid="0145c934-9682-454c-9864-399687c05fca"
NW_007377534.1	RepeatMasker	RC/Helitron	293112	293358	1750	-	.	ID="RND-6_FAMILY-8282";Tend="1108";Tstart="860";shortTE="F";uid="7217b387-79af-40a4-89d4-8dedb446f185"
NW_007377534.1	RepeatMasker	SINE/5S	283419	283565	482	-	.	ID="RND-1_FAMILY-103";Tend="808";Tstart="644";shortTE="F";uid="d929cb73-99f5-4611-8845-9cda7b39f647"
NW_007377534.1	RepeatMasker	SINE/ID	292537	292657	915	-	.	ID="RND-1_FAMILY-3";Tend="1006";Tstart="886";shortTE="F";uid="9195b96e-f659-4106-95d1-3559fe783574"
NW_007377534.1	RepeatMasker	Unknown	329218	329395	1062	-	.	ID="RND-6_FAMILY-1666";Tend="971";Tstart="810";shortTE="F";uid="d3581686-2c6e-46d6-af6e-6b19692d568d"
NW_007377534.1	RepeatMasker	Unknown	123350	123778	3603	-	.	ID="RND-6_FAMILY-9409";Tend="1033";Tstart="609";shortTE="F";uid="760765af-e542-4097-8c21-96d20fe08cdc"
NW_007377534.1	RepeatMasker	RC/Helitron	183730	183848	642	-	.	ID="RND-1_FAMILY-500";Tend="562";Tstart="437";shortTE="F";uid="b8c5c419-8d74-4ad9-9086-0f896f50c45e"
NW_007377534.1	RepeatMasker	Unknown	338355	338560	609	-	.	ID="RND-1_FAMILY-137";Tend="1084";Tstart="880";shortTE="F";uid="6864ed91-e83a-4935-baa6-a7b6f5295eef"
NW_007377534.1	RepeatMasker	SINE/ID	170011	170126	600	-	.	ID="RND-6_FAMILY-766";Tend="1925";Tstart="1805";shortTE="F";uid="2f8faf6d-26a9-4daf-861f-b0adf099ff7f"
NW_007377534.1	RepeatMasker	LINE/RTE-BovB	275762	275902	525	-	.	ID="RND-6_FAMILY-4311";Tend="556";Tstart="428";shortTE="F";uid="4012268d-40f5-4ce2-8318-6fd974db0cfd"
NW_007377534.1	RepeatMasker	LINE/RTE-BovB	257785	257997	813	-	.	ID="RND-6_FAMILY-4311";Tend="598";Tstart="393";shortTE="F";uid="5880494a-0e74-4258-8a70-6123d8553146"
NW_007377534.1	RepeatMasker	SINE/tRNA-RTE	298850	298972	417	-	.	ID="RND-1_FAMILY-89";Tend="955";Tstart="838";shortTE="F";uid="7c3a706d-db9a-400f-bf4e-2f80e36ff63e"
NW_007377534.1	RepeatMasker	DNA/hAT-Charlie	339537	339679	524	-	.	ID="RND-1_FAMILY-515";Tend="648";Tstart="455";shortTE="F";uid="3e77cbbd-81f9-4660-90b3-ad6e3a4e7dc4"
NW_007377534.1	RepeatMasker	SINE/ID	277870	278062	578	-	.	ID="RND-1_FAMILY-4";Tend="1652";Tstart="1437";shortTE="F";uid="85749881-783b-4d57-b711-dec4fd74206b"
NW_007377534.1	RepeatMasker	SINE/tRNA-RTE	268800	268922	441	-	.	ID="RND-1_FAMILY-89";Tend="955";Tstart="838";shortTE="F";uid="4a877525-36fe-462b-bda0-88d09eed908a"
NW_007377534.1	RepeatMasker	SINE/tRNA-Meta	314451	314583	976	-	.	ID="RND-1_FAMILY-97";Tend="976";Tstart="844";shortTE="F";uid="46fba08b-7f2c-4485-9b2c-780582957a4e"
NW_007377534.1	RepeatMasker	SINE/ID	174996	175111	600	-	.	ID="RND-6_FAMILY-766";Tend="1925";Tstart="1805";shortTE="F";uid="debeec85-8759-432f-8513-0c5702f1df18"
NW_007377534.1	RepeatMasker	Unknown	17740	17921	783	-	.	ID="RND-1_FAMILY-27";Tend="843";Tstart="647";shortTE="F";uid="940a50be-e1dc-4ed3-a596-3d26d3dda000"
NW_007377534.1	RepeatMasker	Unknown	277720	277858	580	-	.	ID="RND-6_FAMILY-2262";Tend="658";Tstart="509";shortTE="F";uid="ce2a3d40-faca-4565-99c4-8e3026a86d51"
NW_007377534.1	RepeatMasker	Unknown	305237	305337	605	-	.	ID="RND-6_FAMILY-1833";Tend="1607";Tstart="1507";shortTE="F";uid="2598e6f1-4fa6-45a8-985f-b3b68de2ed22"
NW_007377534.1	RepeatMasker	Unknown	104155	104733	3240	-	.	ID="RND-6_FAMILY-12407";Tend="1400";Tstart="910";shortTE="F";uid="cc45de86-4fbe-4431-a610-9fae94d26429"
NW_007377534.1	RepeatMasker	SINE/ID	21733	21956	1185	-	.	ID="RND-1_FAMILY-26";Tend="1343";Tstart="1106";shortTE="F";uid="1c288043-d4af-4d05-a579-fd172eb9220d"
NW_007377534.1	RepeatMasker	LINE/RTE-BovB	271212	271381	711	-	.	ID="RND-6_FAMILY-4311";Tend="563";Tstart="397";shortTE="F";uid="cb71e4b6-6991-448d-832f-68bc01eb5179"
NW_007377534.1	RepeatMasker	RC/Helitron	340165	340389	1867	-	.	ID="RND-1_FAMILY-228";Tend="1219";Tstart="995";shortTE="F";uid="8e9a5156-1bab-4af4-922b-2dedd86aa3af"
NW_007377534.1	RepeatMasker	DNA/Sola-2	132970	133114	1010	-	.	ID="RND-1_FAMILY-789";Tend="898";Tstart="753";shortTE="F";uid="b3a77949-debf-4fc4-a9e2-2f408a39def9"
NW_007377534.1	RepeatMasker	Unknown	330941	331110	1138	-	.	ID="RND-6_FAMILY-4643";Tend="1680";Tstart="1519";shortTE="F";uid="f892f33a-367b-4c9d-bd12-1d981507f4d2"
NW_007377534.1	RepeatMasker	Unknown	74071	74195	949	-	.	ID="RND-5_FAMILY-3163";Tend="710";Tstart="586";shortTE="F";uid="71e00bd4-6a9e-4770-92f8-00321f8ffec4"
NW_007377534.1	RepeatMasker	DNA/hAT-Blackjack	211570	211887	2649	-	.	ID="RND-1_FAMILY-91";Tend="1100";Tstart="784";shortTE="F";uid="68f6ba23-9ef9-446d-a367-690ad546366a"
NW_007377534.1	RepeatMasker	Unknown	330842	330949	452	-	.	ID="RND-6_FAMILY-16447";Tend="943";Tstart="837";shortTE="F";uid="ea09f1b3-774e-413e-8c0e-3f5d45ff41ad"
NW_007377534.1	RepeatMasker	LTR/Gypsy	74380	74552	1166	-	.	ID="RND-6_FAMILY-7101";Tend="988";Tstart="817";shortTE="F";uid="44ca0a75-41ed-4281-9bab-cea85222389a"
NW_007377534.1	RepeatMasker	Unknown	65095	65238	523	-	.	ID="RND-1_FAMILY-65";Tend="1117";Tstart="971";shortTE="F";uid="c9433c8a-3f16-4409-b4f5-2aad71980d2b"
NW_007377534.1	RepeatMasker	LINE/RTE-BovB	334065	334195	407	-	.	ID="RND-6_FAMILY-4311";Tend="541";Tstart="428";shortTE="F";uid="b4ab0e78-1f57-4481-86b1-5cf954cb4837"
NW_007377534.1	RepeatMasker	RC/Helitron	89599	89715	643	-	.	ID="RND-1_FAMILY-500";Tend="538";Tstart="436";shortTE="F";uid="c17842c9-e80c-47c9-9228-3d7452a31f58"
NW_007377534.1	RepeatMasker	Satellite	329983	330089	449	-	.	ID="RND-1_FAMILY-754";Tend="821";Tstart="700";shortTE="F";uid="2a44c4fa-b237-4d78-a389-9983cbaa07c6"
NW_007377534.1	RepeatMasker	Unknown	4776	4890	793	-	.	ID="RND-1_FAMILY-295";Tend="874";Tstart="766";shortTE="F";uid="3378b9ac-514e-476c-82a7-0784e85fa734"
NW_007377534.1	RepeatMasker	LINE/I	73604	73772	589	-	.	ID="RND-6_FAMILY-16228";Tend="1065";Tstart="897";shortTE="F";uid="bba26a0e-f01c-4c6f-9f0b-374d7231915c"
NW_007377534.1	RepeatMasker	Satellite	263711	264273	2774	-	.	ID="RND-1_FAMILY-674";Tend="1118";Tstart="600";shortTE="F";uid="4f7257b4-4d38-472b-bc5e-7d95f7810dc0"
NW_007377534.1	RepeatMasker	Unknown	175555	175668	788	-	.	ID="RND-1_FAMILY-467";Tend="1428";Tstart="1336";shortTE="F";uid="16b9caa2-4666-4a14-85bc-45d2051da830"
NW_007377534.1	RepeatMasker	DNA/hAT-Charlie	301892	302081	1496	-	.	ID="RND-1_FAMILY-583";Tend="909";Tstart="725";shortTE="F";uid="79c1e1c6-5b57-4182-9e35-7990efa3617c"
NW_007377534.1	RepeatMasker	LINE/RTE-BovB	260663	260886	1396	-	.	ID="RND-6_FAMILY-4311";Tend="624";Tstart="396";shortTE="F";uid="2c25b648-20a3-453f-8681-9cc74ceb1870"
NW_007377534.1	RepeatMasker	Unknown	325316	325642	2102	-	.	ID="RND-6_FAMILY-36436";Tend="1132";Tstart="826";shortTE="F";uid="f56ae24f-c794-4bda-a5ff-71f249a0ca38"
NW_007377534.1	RepeatMasker	Unknown	175184	175303	961	-	.	ID="RND-1_FAMILY-212";Tend="861";Tstart="741";shortTE="F";uid="15e7ddb8-8f2d-4c34-a845-b9629e08020e"
NW_007377534.1	RepeatMasker	RC/Helitron	276813	277268	2229	-	.	ID="RND-1_FAMILY-228";Tend="1378";Tstart="984";shortTE="F";uid="5a322baf-f18a-4ee2-b8ab-a03cbc954cce"
NW_007377534.1	RepeatMasker	Unknown	38882	39487	4565	-	.	ID="RND-1_FAMILY-127";Tend="1300";Tstart="687";shortTE="F";uid="bff5cf70-c412-4814-a481-7419fe9d95ed"
NW_007377534.1	RepeatMasker	Unknown	86564	86742	1465	-	.	ID="RND-6_FAMILY-30900";Tend="1308";Tstart="1130";shortTE="F";uid="76feb788-08a7-49fa-836f-956a2a81d58b"
NW_007377534.1	RepeatMasker	Unknown	267588	268093	1818	-	.	ID="RND-5_FAMILY-94";Tend="1399";Tstart="937";shortTE="F";uid="8b439509-0093-4e6f-8a77-aefcc809f04c"
NW_007377534.1	RepeatMasker	DNA	352923	353161	1400	-	.	ID="RND-6_FAMILY-33607";Tend="1150";Tstart="893";shortTE="F";uid="5f3b3a60-1da2-46e8-ae1d-4c5e54aa33ca"
NW_007377534.1	RepeatMasker	Unknown	40728	40842	573	-	.	ID="RND-5_FAMILY-6051";Tend="1052";Tstart="937";shortTE="F";uid="4b008fac-1d1a-4535-af88-4cdf2a438c1e"
NW_007377534.1	RepeatMasker	RC/Helitron	88958	89058	661	-	.	ID="RND-1_FAMILY-500";Tend="532";Tstart="436";shortTE="F";uid="7bf69bed-23b3-4729-9284-dd9844f4c258"
NW_007377534.1	RepeatMasker	RC/Helitron	333131	333261	542	-	.	ID="RND-6_FAMILY-9017";Tend="982";Tstart="851";shortTE="F";uid="cf1d36d0-6287-4fb4-ba66-41fd4ec84574"
NW_007377534.1	RepeatMasker	LINE/RTE-BovB	273092	273271	1018	-	.	ID="RND-6_FAMILY-4311";Tend="597";Tstart="416";shortTE="F";uid="c36e02a5-312d-4161-b1e9-94c5898d94d7"
NW_007377534.1	RepeatMasker	Unknown	170199	170318	961	-	.	ID="RND-1_FAMILY-212";Tend="861";Tstart="741";shortTE="F";uid="8ddc1918-6bf4-4acb-83de-60c602c55a4b"
NW_007377534.1	RepeatMasker	Unknown	216082	216218	478	-	.	ID="RND-4_FAMILY-252";Tend="972";Tstart="833";shortTE="F";uid="c4230011-1ddd-4d7b-b1e1-d0499055dcda"
NW_007377534.1	RepeatMasker	Unknown	29850	30004	724	-	.	ID="RND-6_FAMILY-23725";Tend="1349";Tstart="1191";shortTE="F";uid="3b43149b-fcdf-48b5-a3d0-37260b1f373f"
NW_007377534.1	RepeatMasker	LINE/RTE-BovB	339156	339296	525	-	.	ID="RND-6_FAMILY-4311";Tend="556";Tstart="428";shortTE="F";uid="4006e969-9c86-4d1b-9c98-0e703b2f89bf"
NW_007377534.1	RepeatMasker	Unknown	14714	14981	2162	-	.	ID="RND-1_FAMILY-93";Tend="1412";Tstart="1145";shortTE="F";uid="f6f8093b-c067-474d-9657-60051b1832d9"
NW_007377534.1	RepeatMasker	LINE/L1-Tx1	341888	341988	455	-	.	ID="RND-4_FAMILY-112";Tend="824";Tstart="716";shortTE="F";uid="716a7d7d-e987-4b08-a9f1-c5da72d724b4"
NW_007377534.1	RepeatMasker	Unknown	161136	161238	480	-	.	ID="RND-6_FAMILY-427";Tend="1006";Tstart="901";shortTE="F";uid="b7ae4df5-6e74-471b-ae3c-06e35eb6d0c7"
NW_007377534.1	RepeatMasker	LINE/L1-Tx1	285076	285337	865	-	.	ID="RND-4_FAMILY-112";Tend="1794";Tstart="1532";shortTE="F";uid="eb308298-d563-4aac-a69a-4062cd22cbb4"
NW_007377534.1	RepeatMasker	SINE/ID	19546	19755	1237	-	.	ID="RND-1_FAMILY-5";Tend="1750";Tstart="1538";shortTE="F";uid="ed5bbadc-4936-47c9-a94d-7fbbaee6c4ef"
NW_007377534.1	RepeatMasker	Unknown	344437	344614	691	-	.	ID="RND-6_FAMILY-20204";Tend="1679";Tstart="1515";shortTE="F";uid="0cc626d2-790c-4eaf-ad8f-dd2ea0a01c23"
NW_007377534.1	RepeatMasker	DNA/Sola-2	264555	264999	2959	-	.	ID="RND-1_FAMILY-789";Tend="1141";Tstart="700";shortTE="F";uid="830abdc1-62af-444f-ad8a-438559d7dff3"
NW_007377534.1	RepeatMasker	DNA/Academ-1	329552	329691	659	-	.	ID="RND-5_FAMILY-639";Tend="1416";Tstart="1277";shortTE="F";uid="4e19e22e-9dd1-42e5-baa7-1bc25a16f219"
NW_007377534.1	RepeatMasker	SINE/tRNA-Deu	289818	289956	928	-	.	ID="RND-1_FAMILY-54";Tend="1032";Tstart="886";shortTE="F";uid="5c493036-5a34-4164-97fb-af822f945dd2"
NW_007377534.1	RepeatMasker	Unknown	350975	351159	1402	-	.	ID="RND-1_FAMILY-136";Tend="1050";Tstart="862";shortTE="F";uid="1168d7fb-f346-4cd2-8c64-030d00a1f3e2"
NW_007377534.1	RepeatMasker	DNA	335920	336134	639	-	.	ID="RND-1_FAMILY-23";Tend="1396";Tstart="1134";shortTE="F";uid="f5407fc0-9a38-487e-a77e-78d45c3e161f"
NW_007377534.1	RepeatMasker	DNA/Sola-2	307764	307892	744	-	.	ID="RND-1_FAMILY-95";Tend="1055";Tstart="933";shortTE="F";uid="6f6ec3da-e68b-44e2-9a02-7e13dc69e69f"
NW_007377534.1	RepeatMasker	LTR/Gypsy	341790	341975	919	-	.	ID="RND-1_FAMILY-60";Tend="1275";Tstart="1090";shortTE="F";uid="9b382ce6-5bc2-4488-959b-a5cee962facc"
NW_007377534.1	RepeatMasker	SINE/ID	163487	163609	498	-	.	ID="RND-6_FAMILY-766";Tend="1925";Tstart="1805";shortTE="F";uid="0bcff130-4286-426d-85fe-09c920d9c41a"
NW_007377534.1	RepeatMasker	Unknown	183479	183587	879	-	.	ID="RND-1_FAMILY-94";Tend="761";Tstart="653";shortTE="F";uid="f30f960a-60d7-404c-87d7-5dc6aab82c18"
NW_007378389.1	RepeatMasker	Unknown	96559	96670	837	+	.	ID="RND-6_FAMILY-1666";Tend="901";Tstart="785";shortTE="F";uid="c89cd7f2-58be-478c-897a-db05d4778c1d"
NW_007378389.1	RepeatMasker	DNA/Maverick	63737	63872	554	+	.	ID="POLINTON-8_NVI";Tend="8224";Tstart="8082";shortTE="F";uid="3358e13a-469c-4063-8636-e6cd700e7a5d"
NW_007378389.1	RepeatMasker	RC/Helitron	94706	94954	1045	+	.	ID="RND-6_FAMILY-9380";Tend="1559";Tstart="1308";shortTE="F";uid="1c940c4e-8664-4a1f-94cf-ad02b85918f2"
NW_007378389.1	RepeatMasker	Unknown	56193	56693	622	+	.	ID="RND-1_FAMILY-378";TEgroup="ctg_950%7CRND-1_FAMILY-378%7C1";Tend="1353";Tstart="954";shortTE="T";uid="b05cac38-a350-4408-bcb5-9bf6a14ec2dc"
NW_007378389.1	RepeatMasker	Unknown	48707	48839	544	+	.	ID="RND-1_FAMILY-177";Tend="1656";Tstart="1501";shortTE="F";uid="219392d7-9462-4b34-8dec-9ef2a9cc9104"
NW_007378389.1	RepeatMasker	SINE/tRNA-RTE	67925	68066	906	+	.	ID="RND-1_FAMILY-2";Tend="1294";Tstart="1158";shortTE="F";uid="3bcae844-8d05-4777-a85a-ca104e3cbaf0"
NW_007378389.1	RepeatMasker	DNA/Maverick	83085	83194	436	+	.	ID="POLINTON-8_NVI";Tend="8198";Tstart="8082";shortTE="F";uid="9b02bf7b-408a-4ecc-851f-1d10dab5cffb"
NW_007378389.1	RepeatMasker	Unknown	72792	73269	2464	+	.	ID="RND-4_FAMILY-343";Tend="1068";Tstart="595";shortTE="F";uid="1289cae8-39b7-418c-84be-b3db947c8741"
NW_007378389.1	RepeatMasker	Unknown	9053	9181	815	+	.	ID="RND-1_FAMILY-136";Tend="972";Tstart="848";shortTE="F";uid="a64d21f0-733b-488e-8575-d09807a11ba5"
NW_007378389.1	RepeatMasker	SINE/ID	66911	67071	825	+	.	ID="RND-1_FAMILY-4";Tend="1818";Tstart="1667";shortTE="F";uid="fcc1e703-c65c-4d72-91ad-f7786b942e13"
NW_007378389.1	RepeatMasker	SINE/5S	47395	47591	847	+	.	ID="RND-1_FAMILY-103";Tend="847";Tstart="652";shortTE="F";uid="dde9a26d-a08f-40dd-9562-c2554f29e559"
NW_007378389.1	RepeatMasker	DNA/hAT-hAT19	98152	98257	521	+	.	ID="RND-6_FAMILY-24860";Tend="1909";Tstart="1807";shortTE="F";uid="1009d9d5-9fca-4db4-9592-8dbe012c3768"
NW_007378389.1	RepeatMasker	SINE/ID	96260	96380	699	+	.	ID="RND-1_FAMILY-4";Tend="743";Tstart="623";shortTE="F";uid="f31e5602-025c-4553-a07b-8d47501dae90"
NW_007378389.1	RepeatMasker	Unknown	23593	23750	426	+	.	ID="RND-1_FAMILY-575";Tend="1664";Tstart="1517";shortTE="F";uid="2f1e40c5-242c-464f-91f8-f20b3aeb9801"
NW_007378389.1	RepeatMasker	LINE/L1-Tx1	67911	68019	613	+	.	ID="RND-4_FAMILY-112";Tend="831";Tstart="722";shortTE="F";uid="9ce96222-aa65-4e7a-969c-26ceb7da2424"
NW_007378389.1	RepeatMasker	LINE/I	98539	98902	761	+	.	ID="RND-6_FAMILY-1893";Tend="1301";Tstart="953";shortTE="F";uid="657e6a10-5199-43ba-8dcb-c88c71e6cd1b"
NW_007378389.1	RepeatMasker	Unknown	60723	61162	3168	+	.	ID="RND-1_FAMILY-378";Tend="1360";Tstart="954";shortTE="F";uid="6187ac4c-88dc-4115-9009-cf90830547c0"
NW_007378389.1	RepeatMasker	Unknown	75262	75696	3628	+	.	ID="RND-6_FAMILY-62244";Tend="1123";Tstart="689";shortTE="F";uid="d8977ac5-5789-4f08-ab5b-271dc36e9cd0"
NW_007378389.1	RepeatMasker	Unknown	76119	76442	2687	+	.	ID="RND-6_FAMILY-62244";Tend="1123";Tstart="801";shortTE="F";uid="2251fd82-805d-4550-bc01-b366ae7d5139"
NW_007378389.1	RepeatMasker	Unknown	1282	1434	1379	+	.	ID="RND-5_FAMILY-629";Tend="1118";Tstart="966";shortTE="F";uid="27f2ab54-da92-4427-9902-c44cabe8a653"
NW_007378389.1	RepeatMasker	LTR/Gypsy	101270	101377	501	+	.	ID="RND-1_FAMILY-60";Tend="1092";Tstart="988";shortTE="F";uid="db9f128f-c7be-48e5-91ff-a24540d1e640"
NW_007378389.1	RepeatMasker	Unknown	18420	18605	1414	+	.	ID="RND-6_FAMILY-12407";Tend="1020";Tstart="829";shortTE="F";uid="2023e5f7-23fc-4f47-a85f-18cc22830ebe"
NW_007378389.1	RepeatMasker	Unknown	99053	99317	2052	-	.	ID="RND-4_FAMILY-1561";Tend="1051";Tstart="784";shortTE="F";uid="764ba798-1410-4338-bdbb-73b1beca26bb"
NW_007378389.1	RepeatMasker	Unknown	96290	96391	809	-	.	ID="RND-1_FAMILY-56";Tend="1739";Tstart="1639";shortTE="F";uid="2efb8af6-f753-4d82-8e35-55d0183b485e"
NW_007378389.1	RepeatMasker	RC/Helitron	94581	94911	2497	-	.	ID="RND-1_FAMILY-277";Tend="1341";Tstart="1031";shortTE="F";uid="295832a6-2fba-4450-8b68-ce553deefbce"
NW_007378389.1	RepeatMasker	Unknown	102747	102902	649	-	.	ID="RND-1_FAMILY-24";Tend="1979";Tstart="1813";shortTE="F";uid="3cd5f24d-2b9e-4265-bc0b-d2e361a4f1be"
NW_007378389.1	RepeatMasker	LTR/Gypsy	98900	99060	1436	-	.	ID="RND-6_FAMILY-6810";Tend="239";Tstart="79";shortTE="F";uid="f6c4a8f6-d8a3-4888-9db8-8e1c291327a2"
NW_007378389.1	RepeatMasker	Unknown	52399	52518	794	-	.	ID="RND-1_FAMILY-130";Tend="1066";Tstart="974";shortTE="F";uid="3111ba5e-3d50-46ad-a20d-f21b2f4006f2"
NW_007378389.1	RepeatMasker	LTR/Gypsy	97521	97788	761	-	.	ID="RND-1_FAMILY-60";Tend="1216";Tstart="984";shortTE="F";uid="0a9b2dd0-9629-4818-b79e-c6450e7f10e8"
NW_007378389.1	RepeatMasker	SINE/tRNA-RTE	102980	103184	1601	-	.	ID="RND-1_FAMILY-111";Tend="1145";Tstart="936";shortTE="F";uid="6510e643-0a88-4640-99c3-80c59599c2f5"
NW_007378389.1	RepeatMasker	Unknown	42709	42895	1152	-	.	ID="RND-1_FAMILY-144";Tend="971";Tstart="792";shortTE="F";uid="a0592c2a-31ef-4bad-86f7-d667f0a5cc01"
NW_007378389.1	RepeatMasker	Unknown	44730	45140	3423	-	.	ID="RND-6_FAMILY-10352";Tend="743";Tstart="331";shortTE="F";uid="029f6f64-7760-494b-bbcc-0a154fb1085f"
NW_007378389.1	RepeatMasker	Unknown	108947	109217	653	-	.	ID="RND-1_FAMILY-278";TEgroup="ctg_950%7CRND-1_FAMILY-278%7C1";Tend="814";Tstart="676";shortTE="F";uid="be370762-5fee-44b5-9e61-9df5daf96ec1"
NW_007378389.1	RepeatMasker	Unknown	95720	96065	587	-	.	ID="RND-5_FAMILY-1000";TEgroup="ctg_950%7CRND-5_FAMILY-1000%7C1";Tend="979";Tstart="776";shortTE="F";uid="3c55822f-d98b-4faa-8d8e-f33180effad4"
NW_007378389.1	RepeatMasker	Unknown	90686	90958	1949	-	.	ID="RND-6_FAMILY-44247";Tend="919";Tstart="667";shortTE="F";uid="3e7f4152-8090-49b9-9331-a2f0d629a59a"
NW_007378389.1	RepeatMasker	SINE/ID	75041	75259	1129	-	.	ID="RND-1_FAMILY-6";Tend="1327";Tstart="1105";shortTE="F";uid="fa9b572f-006f-43b3-afaf-0e72e07f0717"
NW_007378389.1	RepeatMasker	Satellite	94233	94441	1768	-	.	ID="RND-1_FAMILY-674";Tend="845";Tstart="638";shortTE="F";uid="a8ca7e97-1a7b-4e58-aa35-5ea9c0d38ad3"
NW_007378389.1	RepeatMasker	SINE/ID	74036	74237	1091	-	.	ID="RND-1_FAMILY-6";Tend="1305";Tstart="1105";shortTE="F";uid="7cf27eb6-687f-443c-a301-8f34df9db02e"
NW_007378389.1	RepeatMasker	Unknown	101378	101632	1364	-	.	ID="RND-1_FAMILY-344";Tend="1733";Tstart="1498";shortTE="F";uid="7bd5da58-22d7-4752-974e-10f6e27035eb"
NW_007386939.1	RepeatMasker	SINE/tRNA-RTE	331	580	757	+	.	ID="RND-1_FAMILY-88";Tend="1498";Tstart="1276";shortTE="F";uid="17433c2d-f828-4671-8c83-5ab775241e7d"
NW_007386939.1	RepeatMasker	Unknown	1702	1857	1027	+	.	ID="RND-1_FAMILY-122";Tend="1127";Tstart="972";shortTE="F";uid="be978318-df5a-453e-828e-6e5923b399c2"
NW_007386939.1	RepeatMasker	Unknown	1858	2077	530	-	.	ID="RND-6_FAMILY-25310";Tend="574";Tstart="258";shortTE="F";uid="6b637903-f2b1-4375-b824-d1cbc8e623bb"
NW_007472439.1	RepeatMasker	LTR/Pao	26	317	2612	+	.	ID="RND-6_FAMILY-33093";Tend="292";Tstart="1";shortTE="F";uid="ece6d15e-aaa7-4410-88d1-7b2fefe4f5aa"
NW_007472440.1	RepeatMasker	Unknown	1	161	1447	-	.	ID="RND-5_FAMILY-3288";Tend="855";Tstart="695";shortTE="F";uid="c753f732-342d-4c5c-a758-f507b170efd1"
NW_007472443.1	RepeatMasker	SINE/tRNA-Core	158	317	1229	-	.	ID="RND-6_FAMILY-3547";Tend="1897";Tstart="1736";shortTE="F";uid="f4373c68-2a54-4eea-9cfd-86e6a144bc9d"
NW_007472447.1	RepeatMasker	SINE/tRNA-RTE	167	317	1081	-	.	ID="RND-5_FAMILY-620";Tend="1201";Tstart="1038";shortTE="F";uid="5d9e5f87-7cd9-4b87-b2ec-318125133015"
NW_007472449.1	RepeatMasker	SINE/ID	189	312	815	-	.	ID="RND-1_FAMILY-9";Tend="916";Tstart="787";shortTE="F";uid="54b5ceb4-05df-440b-a097-b25deadfd37b"
NW_007472454.1	RepeatMasker	Unknown	1	105	688	+	.	ID="RND-1_FAMILY-73";Tend="868";Tstart="718";shortTE="F";uid="13625969-adc2-4295-bdca-9b0338bdab72"
NW_007472455.1	RepeatMasker	Unknown	214	317	744	+	.	ID="RND-1_FAMILY-0";Tend="543";Tstart="441";shortTE="F";uid="be443fa1-802d-4c37-9768-6e47603c4b64"
NW_007472456.1	RepeatMasker	Unknown	117	317	1564	+	.	ID="RND-5_FAMILY-8766";Tend="1137";Tstart="939";shortTE="F";uid="dcb2b45e-c8aa-46e9-ab5e-2c26e68584be"
NW_007386941.1	RepeatMasker	Unknown	2176	2296	1019	+	.	ID="RND-6_FAMILY-44247";Tend="1017";Tstart="896";shortTE="F";uid="0b7af5a5-3fcc-4305-8bc0-07ff6d42b6c6"
NW_007386941.1	RepeatMasker	LINE/L1-Tx1	556	696	1016	-	.	ID="RND-4_FAMILY-112";Tend="1790";Tstart="1650";shortTE="F";uid="7d823fc3-b933-498b-bc59-9d661434a30e"
NW_007472459.1	RepeatMasker	DNA/hAT-Blackjack	125	317	1707	+	.	ID="RND-1_FAMILY-91";Tend="977";Tstart="785";shortTE="F";uid="ac86d7d0-45e9-4bd7-8fce-0661ed4cb92d"
NW_007472460.1	RepeatMasker	Unknown	7	122	652	+	.	ID="RND-5_FAMILY-2144";Tend="1533";Tstart="1409";shortTE="F";uid="4a10c8de-5b2a-4f5f-9cf1-89c47f5fecd3"
NW_007472462.1	RepeatMasker	SINE/tRNA-RTE	1	121	942	+	.	ID="RND-6_FAMILY-31686";Tend="1289";Tstart="1170";shortTE="F";uid="63e58e2d-e9c6-42c1-8069-28efff39a82d"
NW_007472464.1	RepeatMasker	LINE/RTE-BovB	26	185	824	+	.	ID="RND-6_FAMILY-4311";Tend="606";Tstart="447";shortTE="F";uid="0a4d6668-d0a2-426a-b686-9ba22b534d0b"
NW_007472468.1	RepeatMasker	SINE/ID	160	302	727	-	.	ID="RND-1_FAMILY-6";Tend="1336";Tstart="1200";shortTE="F";uid="142edc50-5b10-44e6-bad1-12462c4a3d89"
NW_007386942.1	RepeatMasker	SINE/5S	2068	2173	636	-	.	ID="RND-1_FAMILY-103";Tend="761";Tstart="660";shortTE="F";uid="40046bc8-58d1-40a8-894b-f8d31a664abd"
NW_007472471.1	RepeatMasker	Unknown	83	317	974	-	.	ID="RND-1_FAMILY-227";Tend="1182";Tstart="946";shortTE="F";uid="765f031d-b582-4311-b2cb-0ec98cdd2466"
NW_007472472.1	RepeatMasker	Unknown	1	239	1661	-	.	ID="RND-6_FAMILY-1836";Tend="752";Tstart="519";shortTE="F";uid="1ebfe67b-eec2-409b-9a2b-89cb5e036bf6"
NW_007472473.1	RepeatMasker	Unknown	80	247	679	-	.	ID="RND-1_FAMILY-458";Tend="2444";Tstart="2297";shortTE="F";uid="44ca17c8-e6c7-4dea-bd8b-a54fe1127e92"
NW_007472474.1	RepeatMasker	Unknown	1	103	678	+	.	ID="RND-1_FAMILY-138";Tend="1670";Tstart="1569";shortTE="F";uid="aacdfd7d-875d-4559-b396-03bac5a7b66d"
NW_007472476.1	RepeatMasker	LINE/RTE-BovB	1	183	1189	+	.	ID="RND-6_FAMILY-4311";Tend="592";Tstart="413";shortTE="F";uid="017ee3d9-e427-4951-8cfe-5576bafee30d"
NW_007472477.1	RepeatMasker	Unknown	122	317	860	-	.	ID="RND-6_FAMILY-10773";TEgroup="ctg_95038%7CRND-6_FAMILY-10773%7C1";Tend="1363";Tstart="1011";shortTE="F";uid="01b2f1ab-e36d-41c5-885b-06e54ba259c0"
NW_007472478.1	RepeatMasker	Unknown	175	317	1108	+	.	ID="RND-1_FAMILY-61";Tend="928";Tstart="784";shortTE="F";uid="b77119f5-ad69-49d5-96ae-b6601f8aab1c"
NW_007386943.1	RepeatMasker	Unknown	1897	2033	815	+	.	ID="RND-6_FAMILY-20204";Tend="1701";Tstart="1562";shortTE="F";uid="07fbac41-f60a-4757-82a8-d1a989b30324"
NW_007386943.1	RepeatMasker	SINE/tRNA-RTE	327	641	1946	+	.	ID="RND-5_FAMILY-620";Tend="1225";Tstart="901";shortTE="F";uid="21bfeae6-58e6-44f4-b5b4-78eaf0ca56b8"
NW_007386943.1	RepeatMasker	Unknown	1001	1259	1283	-	.	ID="RND-6_FAMILY-20204";Tend="1778";Tstart="1514";shortTE="F";uid="2d7e2c08-2375-45f2-95c2-5c046fde7a05"
NW_007386943.1	RepeatMasker	SINE/tRNA-Meta	628	782	1161	-	.	ID="RND-1_FAMILY-97";Tend="992";Tstart="838";shortTE="F";uid="e746a7b5-3bd4-48c0-82db-1a2220ba8b5e"
NW_007472482.1	RepeatMasker	RC/Helitron	1	102	731	+	.	ID="RND-1_FAMILY-118";Tend="1498";Tstart="1402";shortTE="F";uid="03f8057e-8c58-4422-be15-8015f753a24e"
NW_007472484.1	RepeatMasker	Unknown	1	317	2752	+	.	ID="RND-1_FAMILY-129";Tend="1231";Tstart="916";shortTE="F";uid="2f6c5bef-f9ad-4426-8b9e-7bc9109fb9be"
NW_007386944.1	RepeatMasker	DNA	1608	1761	652	-	.	ID="RND-6_FAMILY-33607";Tend="1144";Tstart="990";shortTE="F";uid="ac7970dd-6eb9-43f7-97f1-8e5397968ff8"
NW_007472490.1	RepeatMasker	Unknown	1	208	1659	-	.	ID="RND-6_FAMILY-62244";Tend="899";Tstart="691";shortTE="F";uid="d935f06e-6db1-40d3-ba98-cce435827064"
NW_007472491.1	RepeatMasker	DNA/Sola-2	1	315	2347	+	.	ID="RND-1_FAMILY-828";Tend="956";Tstart="635";shortTE="F";uid="a63c48d3-51a8-4651-bddf-5ca4b2e22a29"
NW_007472495.1	RepeatMasker	Unknown	16	317	2412	+	.	ID="RND-1_FAMILY-94";Tend="1081";Tstart="792";shortTE="F";uid="c590f479-ff25-4fcc-97a9-f7ee1d5e0b5d"
NW_007472497.1	RepeatMasker	DNA/Sola-2	73	317	1254	+	.	ID="rnd-1_family-789";Tend="1146";Tstart="703";shortTE="F";uid="a3cd2df3-7b64-4384-9c34-49dea60c6408"
NW_007472498.1	RepeatMasker	LINE/I	148	317	909	-	.	ID="RND-5_FAMILY-2097";Tend="1271";Tstart="1102";shortTE="F";uid="b18e71c1-8854-4c85-8e5e-222fd437d974"
NW_007386945.1	RepeatMasker	SINE/tRNA-RTE	32	296	1119	+	.	ID="RND-1_FAMILY-2";Tend="1717";Tstart="1380";shortTE="F";uid="dd2ed8d2-c4bd-4ed7-8731-98da317ed52f"
NW_007386945.1	RepeatMasker	LINE/L1-Tx1	467	668	564	+	.	ID="RND-1_FAMILY-1";Tend="1816";Tstart="1677";shortTE="F";uid="6035d332-7fb8-4850-853d-afc74e360e1c"
NW_007386945.1	RepeatMasker	Unknown	1786	1993	1679	+	.	ID="RND-6_FAMILY-12407";Tend="1417";Tstart="1216";shortTE="F";uid="3fba9341-06cb-4a33-9c5d-fd968e721700"
NW_007386945.1	RepeatMasker	LINE/RTE-BovB	1213	1684	1406	-	.	ID="RND-5_FAMILY-3338";Tend="964";Tstart="491";shortTE="F";uid="634cc64f-412b-4118-8420-91cc8791d07c"
NW_007386946.1	RepeatMasker	LINE/I-Jockey	1673	1953	601	+	.	ID="VINGI-31_LMI";Tend="3070";Tstart="2772";shortTE="F";uid="5a41a6d9-a658-4bd2-b64c-36430e9927d3"
NW_007386946.1	RepeatMasker	Unknown	2161	2291	1084	+	.	ID="RND-1_FAMILY-295";Tend="896";Tstart="761";shortTE="F";uid="4d672fe8-cb5c-4520-b23b-51e77621fd27"
NW_007386946.1	RepeatMasker	Satellite	91	273	993	+	.	ID="RND-1_FAMILY-51";Tend="979";Tstart="792";shortTE="F";uid="0c729414-e3ae-4556-92e1-95a69f403cf1"
NW_007472509.1	RepeatMasker	Unknown	124	310	1350	+	.	ID="RND-1_FAMILY-65";Tend="1119";Tstart="932";shortTE="F";uid="cff02a8f-c4e2-4808-a279-3dca57407cc7"
NW_007472513.1	RepeatMasker	DNA/Maverick	6	164	594	-	.	ID="POLINTON-8_NVI";Tend="8212";Tstart="8063";shortTE="F";uid="8e6e3698-fbb1-4d27-927d-481f25d6f734"
NW_007472514.1	RepeatMasker	LINE/RTE-BovB	1	142	697	+	.	ID="RND-6_FAMILY-4311";Tend="592";Tstart="419";shortTE="F";uid="4170c146-7bc4-4167-b010-bbe95b6e9a3a"
NW_007472517.1	RepeatMasker	Unknown	1	123	712	-	.	ID="RND-1_FAMILY-70";Tend="1028";Tstart="902";shortTE="F";uid="6a8f9cdd-47c6-4d53-b943-b88026166563"
NW_007386947.1	RepeatMasker	DNA/TcMar-Tc1	32	923	3520	+	.	ID="rnd-1_family-627";Tend="1670";Tstart="1010";shortTE="F";uid="4acc1a3a-6f62-4acd-883d-d47d1fcc8ee3"
NW_007386947.1	RepeatMasker	Unknown	2070	2292	562	-	.	ID="RND-1_FAMILY-314";Tend="1490";Tstart="1251";shortTE="F";uid="a4b7d498-4566-471f-87df-a76fdbbbe5bd"
NW_007472525.1	RepeatMasker	RC/Helitron	54	258	856	+	.	ID="RND-6_FAMILY-8282";Tend="1072";Tstart="809";shortTE="F";uid="0c11abb1-d66f-409b-8a32-c868db4ffbc9"
NW_007472525.1	RepeatMasker	Unknown	36	173	527	-	.	ID="RND-6_FAMILY-41055";Tend="467";Tstart="317";shortTE="F";uid="3048c45e-52dd-4649-99a5-7472d4cfd313"
NW_007386948.1	RepeatMasker	Unknown	129	258	838	+	.	ID="RND-6_FAMILY-5187";Tend="994";Tstart="867";shortTE="F";uid="80120c73-4cc3-461a-9e52-a153b22a41d3"
NW_007386948.1	RepeatMasker	SINE/tRNA-RTE	1287	1560	768	-	.	ID="RND-1_FAMILY-111";TEgroup="ctg_9509%7CRND-1_FAMILY-111%7C1";Tend="1156";Tstart="973";shortTE="F";uid="086d9320-8339-4a95-aa1c-cd1b9adebd38"
NW_007386948.1	RepeatMasker	Unknown	308	523	1335	-	.	ID="RND-5_FAMILY-8766";Tend="1152";Tstart="938";shortTE="F";uid="a28a5767-6155-4f5e-b3ed-fd85e2879932"
NW_007386948.1	RepeatMasker	SINE/tRNA-Meta	523	875	416	-	.	ID="RND-1_FAMILY-97";TEgroup="ctg_9509%7CRND-1_FAMILY-97%7C1";Tend="979";Tstart="872";shortTE="F";uid="86b5120a-3dd2-408c-987c-d3113b52d1fe"
NW_007472531.1	RepeatMasker	RC/Helitron	1	317	2674	+	.	ID="RND-1_FAMILY-442";Tend="1584";Tstart="1268";shortTE="F";uid="18457a5e-cad0-4442-a0e4-59ee1471054f"
NW_007472532.1	RepeatMasker	RC/Helitron	13	116	554	-	.	ID="RND-6_FAMILY-9017";Tend="920";Tstart="805";shortTE="F";uid="f46eb436-5075-427c-a2a3-fa94668e6173"
NW_007472538.1	RepeatMasker	Unknown	121	242	1032	+	.	ID="RND-1_FAMILY-243";Tend="890";Tstart="768";shortTE="F";uid="2019f42f-e477-486d-8ed7-846121e66881"
NW_007378390.1	RepeatMasker	Unknown	114372	114527	571	+	.	ID="RND-6_FAMILY-3384";Tend="861";Tstart="676";shortTE="F";uid="97bcc485-f1a6-4e7f-9b7b-4e97a8d5097d"
NW_007378390.1	RepeatMasker	DNA/Maverick	89281	89417	418	+	.	ID="POLINTON-3_PBA";Tend="10578";Tstart="10436";shortTE="F";uid="4a6afbbc-4620-45fe-a31e-3b56bc4f968a"
NW_007378390.1	RepeatMasker	Unknown	105548	105866	1761	+	.	ID="RND-6_FAMILY-44247";Tend="980";Tstart="640";shortTE="F";uid="10bf3716-0605-489f-a92d-b0a1487976c4"
NW_007378390.1	RepeatMasker	DNA	76230	76492	472	+	.	ID="RND-5_FAMILY-190";Tend="1513";Tstart="1265";shortTE="F";uid="2f7274a0-f6c5-4e84-8c4e-3a4dc7dc49f2"
NW_007378390.1	RepeatMasker	Unknown	26804	26941	406	+	.	ID="RND-1_FAMILY-139";Tend="1802";Tstart="1660";shortTE="F";uid="adef1021-40c8-4ffd-9042-dde0dd65ff53"
NW_007378390.1	RepeatMasker	RC/Helitron	77572	77782	1220	+	.	ID="RND-6_FAMILY-8282";Tend="1031";Tstart="815";shortTE="F";uid="3478b49f-eeae-42eb-a21a-f697bc6e1e59"
NW_007378390.1	RepeatMasker	DNA/hAT-hATm	15307	15488	1573	+	.	ID="RND-6_FAMILY-23";Tend="1885";Tstart="1704";shortTE="F";uid="018d501d-edaa-4436-b0f5-b84237bb0507"
NW_007378390.1	RepeatMasker	LTR/Gypsy	83286	83677	1368	+	.	ID="RND-6_FAMILY-7101";TEgroup="ctg_951%7CRND-6_FAMILY-7101%7C1";Tend="974";Tstart="816";shortTE="F";uid="8c8e8273-a61b-4423-973f-7a5a3adeb0ef"
NW_007378390.1	RepeatMasker	Unknown	124660	124875	1819	+	.	ID="RND-6_FAMILY-62244";Tend="902";Tstart="688";shortTE="F";uid="8ab286c9-2c6f-4ab6-997a-2ba39af935ea"
NW_007378390.1	RepeatMasker	Unknown	119599	120165	4448	+	.	ID="RND-1_FAMILY-94";Tend="1227";Tstart="651";shortTE="F";uid="e0007623-aa4b-46c2-a022-d264a5a4b563"
NW_007378390.1	RepeatMasker	Satellite	99583	99871	688	+	.	ID="RND-1_FAMILY-51";Tend="1038";Tstart="791";shortTE="F";uid="6be2dcf0-60f8-4731-9cd8-0677c6854e6e"
NW_007378390.1	RepeatMasker	Unknown	22028	22148	695	+	.	ID="RND-6_FAMILY-2727";Tend="986";Tstart="868";shortTE="F";uid="f9151ef9-7d93-4b4e-b438-f16f94e3868c"
NW_007378390.1	RepeatMasker	Unknown	92373	92660	1763	+	.	ID="RND-1_FAMILY-19";Tend="1033";Tstart="758";shortTE="F";uid="8d9cb817-75eb-4863-a5ef-5ea5c11fff91"
NW_007378390.1	RepeatMasker	DNA	124149	124463	2780	+	.	ID="RND-6_FAMILY-33607";Tend="1185";Tstart="871";shortTE="F";uid="fda6a506-4791-4a5c-b6b8-86be7ecc7e09"
NW_007378390.1	RepeatMasker	Unknown	90688	90957	1082	+	.	ID="RND-6_FAMILY-62244";TEgroup="ctg_951%7CRND-6_FAMILY-62244%7C2";Tend="1112";Tstart="975";shortTE="F";uid="8ac7b5da-fb6d-498c-be29-8baa492a6a19"
NW_007378390.1	RepeatMasker	Unknown	114263	114371	573	+	.	ID="RND-1_FAMILY-253";Tend="922";Tstart="816";shortTE="F";uid="78fe7f42-d701-4303-a1b8-d123f612897d"
NW_007378390.1	RepeatMasker	SINE/tRNA-Deu	96444	96621	1571	+	.	ID="RND-1_FAMILY-835";Tend="891";Tstart="714";shortTE="F";uid="c00c3417-c646-4ac3-9c1e-dd966e506bdd"
NW_007378390.1	RepeatMasker	Unknown	34270	34398	516	+	.	ID="RND-1_FAMILY-70";Tend="1035";Tstart="917";shortTE="F";uid="39955090-c2b7-41db-bc4f-9118ba04e54d"
NW_007378390.1	RepeatMasker	DNA/Maverick	124529	124674	881	+	.	ID="RND-1_FAMILY-84";Tend="931";Tstart="786";shortTE="F";uid="e0b3d0c4-a69a-44f0-a335-2f4baed092ee"
NW_007378390.1	RepeatMasker	DNA/Academ-1	54662	54845	500	+	.	ID="RND-5_FAMILY-639";Tend="706";Tstart="531";shortTE="F";uid="126c276d-197e-4489-a0bf-180cea575fd6"
NW_007378390.1	RepeatMasker	Unknown	113451	113637	1333	+	.	ID="RND-1_FAMILY-490";Tend="797";Tstart="597";shortTE="F";uid="b272ae98-537f-481c-aee0-4a3345aa852c"
NW_007378390.1	RepeatMasker	Unknown	74861	75012	1218	+	.	ID="RND-1_FAMILY-243";Tend="930";Tstart="771";shortTE="F";uid="85df9a28-ee20-4188-8a80-15a71be0248c"
NW_007378390.1	RepeatMasker	LINE/RTE-BovB	105400	105517	515	+	.	ID="RND-5_FAMILY-2858";Tend="896";Tstart="780";shortTE="F";uid="2ef97063-f7f2-4504-94e4-cdf69d9167ae"
NW_007378390.1	RepeatMasker	DNA	82462	82767	465	+	.	ID="rnd-5_family-190";Tend="1523";Tstart="1256";shortTE="F";uid="ee54f200-4d3a-48d4-a0a8-eb4bfef4d8a9"
NW_007378390.1	RepeatMasker	SINE/ID	108012	108164	673	+	.	ID="RND-1_FAMILY-28";Tend="993";Tstart="826";shortTE="F";uid="c3ef9120-52b3-41b1-89fb-3ae4f55d4d17"
NW_007378390.1	RepeatMasker	SINE/ID	61555	62163	5253	+	.	ID="RND-1_FAMILY-4";Tend="1813";Tstart="695";shortTE="F";uid="d306ce54-8c8a-4d9e-bfca-4234a5ddc0c0"
NW_007378390.1	RepeatMasker	Unknown	6178	6307	1058	+	.	ID="RND-1_FAMILY-96";Tend="967";Tstart="838";shortTE="F";uid="0966dea5-2c37-4d72-bb63-2bc87f7e1c98"
NW_007378390.1	RepeatMasker	RC/Helitron	4113	4366	1854	+	.	ID="RND-1_FAMILY-437";Tend="1088";Tstart="843";shortTE="F";uid="58e1fdf9-f628-4f6d-8f66-2664d6894137"
NW_007378390.1	RepeatMasker	Unknown	23123	23335	1656	+	.	ID="RND-1_FAMILY-618";Tend="759";Tstart="548";shortTE="F";uid="00e24ff5-44ce-4c10-b0aa-4a1f93edbd8e"
NW_007378390.1	RepeatMasker	LINE/L1-Tx1	60892	61554	2225	+	.	ID="RND-4_FAMILY-112";Tend="1833";Tstart="671";shortTE="F";uid="ff5eedda-e1a0-4999-841d-84c8559bc30a"
NW_007378390.1	RepeatMasker	Unknown	116848	116952	453	+	.	ID="RND-6_FAMILY-427";Tend="1014";Tstart="921";shortTE="F";uid="bef2840a-e832-46d6-bf4a-d466f9ce0a53"
NW_007378390.1	RepeatMasker	Unknown	110392	110669	2273	+	.	ID="RND-5_FAMILY-3163";Tend="1072";Tstart="803";shortTE="F";uid="6955e0dc-1924-4f9b-adf1-cc6b4e2a4871"
NW_007378390.1	RepeatMasker	Unknown	42892	43076	812	+	.	ID="RND-1_FAMILY-253";Tend="905";Tstart="732";shortTE="F";uid="96898f3c-59c6-4e19-b0a7-2c98ff09a7f7"
NW_007378390.1	RepeatMasker	Unknown	127239	127429	1387	+	.	ID="RND-1_FAMILY-170";Tend="2226";Tstart="2029";shortTE="F";uid="dd341007-dfaa-415b-991b-52c48d282d97"
NW_007378390.1	RepeatMasker	LTR/Gypsy	92063	92221	1414	+	.	ID="RND-6_FAMILY-7101";Tend="974";Tstart="816";shortTE="F";uid="d593adea-2c0f-40c9-a112-1aa9cf077635"
NW_007378390.1	RepeatMasker	SINE/tRNA-RTE	117380	117682	2027	+	.	ID="RND-1_FAMILY-22";Tend="1552";Tstart="1254";shortTE="F";uid="4f03f723-8b72-4995-bb48-50395891c143"
NW_007378390.1	RepeatMasker	SINE/ID	83880	84078	1548	+	.	ID="RND-1_FAMILY-5";Tend="1754";Tstart="1538";shortTE="F";uid="3945a5a2-9d11-4bd7-9844-c5fdf5566697"
NW_007378390.1	RepeatMasker	DNA/hAT-hAT19	74062	74217	724	+	.	ID="RND-6_FAMILY-24860";Tend="1907";Tstart="1743";shortTE="F";uid="8eda168a-0554-41ae-a3d3-cb47f7cf0af7"
NW_007378390.1	RepeatMasker	Unknown	115635	115897	1281	+	.	ID="RND-6_FAMILY-62244";TEgroup="ctg_951%7CRND-6_FAMILY-62244%7C3";Tend="1107";Tstart="768";shortTE="F";uid="bbb248c0-0ff9-4bd2-9f33-585f0868fd7d"
NW_007378390.1	RepeatMasker	Unknown	4950	5265	1019	+	.	ID="RND-1_FAMILY-27";Tend="833";Tstart="339";shortTE="F";uid="364c018a-4065-445d-b128-e2ce1177ab9f"
NW_007378390.1	RepeatMasker	Unknown	113993	114095	521	+	.	ID="RND-6_FAMILY-427";Tend="1014";Tstart="921";shortTE="F";uid="079c6b6a-7ef4-4da1-8e21-687acb1cb514"
NW_007378390.1	RepeatMasker	SINE/tRNA-RTE	117988	118251	664	+	.	ID="RND-1_FAMILY-88";TEgroup="ctg_951%7CRND-1_FAMILY-88%7C1";Tend="1379";Tstart="1086";shortTE="F";uid="55c57d0d-c18c-4c5f-a300-c7498697f20f"
NW_007378390.1	RepeatMasker	DNA/hAT-hAT19	73693	73845	677	+	.	ID="RND-6_FAMILY-24860";Tend="1907";Tstart="1746";shortTE="F";uid="c348130a-70a0-4b87-b504-d6456996f902"
NW_007378390.1	RepeatMasker	SINE/ID	67578	67802	1909	+	.	ID="RND-1_FAMILY-9";Tend="1000";Tstart="775";shortTE="F";uid="ac1431d7-93e5-436c-a021-e1bc9ff7380f"
NW_007378390.1	RepeatMasker	LINE/RTE-BovB	95740	95857	489	+	.	ID="RND-5_FAMILY-2858";Tend="895";Tstart="780";shortTE="F";uid="a592b9a7-97e7-41a3-bd7f-74473439f7e0"
NW_007378390.1	RepeatMasker	SINE/tRNA-RTE	123749	123869	902	+	.	ID="RND-1_FAMILY-100";Tend="849";Tstart="723";shortTE="F";uid="50db5227-46ed-4a32-b3b3-f5fc93e6ba22"
NW_007378390.1	RepeatMasker	Unknown	126975	127400	2721	-	.	ID="RND-5_FAMILY-2144";Tend="1325";Tstart="499";shortTE="F";uid="a4b7bb1e-3a8d-403b-aba7-260098a0f53d"
NW_007378390.1	RepeatMasker	Unknown	90365	90508	502	-	.	ID="RND-1_FAMILY-48";Tend="854";Tstart="693";shortTE="F";uid="1398ef7e-cf9f-4d8c-a4e7-f4964ddf19b0"
NW_007378390.1	RepeatMasker	Unknown	105187	105418	1747	-	.	ID="RND-1_FAMILY-65";Tend="1136";Tstart="903";shortTE="F";uid="c20d740e-8f40-4058-934b-bcc079405df2"
NW_007378390.1	RepeatMasker	Unknown	102862	103083	1062	-	.	ID="RND-1_FAMILY-692";Tend="1125";Tstart="904";shortTE="F";uid="9dd672cc-ea3e-4c77-9ef1-6e97c60c1819"
NW_007378390.1	RepeatMasker	Unknown	108298	109091	765	-	.	ID="RND-1_FAMILY-64";TEgroup="ctg_951%7CRND-1_FAMILY-64%7C1";Tend="1486";Tstart="832";shortTE="T";uid="b087bf81-8423-46e3-90f0-2778d6f8807d"
NW_007378390.1	RepeatMasker	Unknown	104757	104898	773	-	.	ID="RND-1_FAMILY-48";Tend="852";Tstart="691";shortTE="F";uid="e2a9fb61-2798-4697-b7ad-9e620ec98598"
NW_007378390.1	RepeatMasker	SINE/ID	114392	114810	1281	-	.	ID="RND-6_FAMILY-766";Tend="1928";Tstart="1670";shortTE="F";uid="a3c631e7-829d-4376-a60d-08bd18e5c67d"
NW_007378390.1	RepeatMasker	Unknown	5331	5484	432	-	.	ID="RND-1_FAMILY-620";Tend="412";Tstart="258";shortTE="F";uid="4bd52a71-3f38-4bef-afd0-eaea66f9c4d6"
NW_007378390.1	RepeatMasker	Unknown	66248	66460	1771	-	.	ID="RND-1_FAMILY-52";Tend="1139";Tstart="926";shortTE="F";uid="5458e98e-1b00-4041-965f-ed0a7c37b7dd"
NW_007378390.1	RepeatMasker	DNA/Sola-2	75852	75988	724	-	.	ID="RND-1_FAMILY-789";TEgroup="ctg_951%7CRND-1_FAMILY-789%7C1";Tend="1301";Tstart="1195";shortTE="F";uid="04f24d1e-2384-4b69-95a8-b8a2bfd0423e"
NW_007378390.1	RepeatMasker	SINE/ID	120645	120913	1453	-	.	ID="RND-6_FAMILY-766";Tend="1928";Tstart="1678";shortTE="F";uid="7371a086-3f4f-4358-bf91-172269344f5a"
NW_007378390.1	RepeatMasker	Unknown	74022	74141	419	-	.	ID="RND-1_FAMILY-195";Tend="1113";Tstart="990";shortTE="F";uid="39773936-2a0d-44f2-9e0a-ed759df42450"
NW_007378390.1	RepeatMasker	Unknown	17495	18044	1338	-	.	ID="RND-6_FAMILY-57913";TEgroup="ctg_951%7CRND-6_FAMILY-57913%7C1";Tend="1009";Tstart="721";shortTE="F";uid="2a9af37c-acdf-4a80-8feb-93c151c05aa6"
NW_007378390.1	RepeatMasker	Unknown	118628	118744	577	-	.	ID="RND-6_FAMILY-3499";Tend="881";Tstart="784";shortTE="F";uid="a2ce6d41-462c-41e7-9734-57f6178f83ee"
NW_007378390.1	RepeatMasker	Unknown	93789	94047	1976	-	.	ID="RND-5_FAMILY-3163";Tend="1388";Tstart="1125";shortTE="F";uid="06c1302f-2af1-46c1-8550-58e56d90f3ee"
NW_007378390.1	RepeatMasker	SINE/tRNA-RTE	77941	78081	1239	-	.	ID="RND-1_FAMILY-79";Tend="1994";Tstart="1854";shortTE="F";uid="11d17657-8131-4873-84e1-bc766d2c222e"
NW_007378390.1	RepeatMasker	LINE/CRE	59189	59326	1136	-	.	ID="RND-5_FAMILY-2121";Tend="676";Tstart="540";shortTE="F";uid="bc2e922a-f846-400c-8b2c-5caea86a15be"
NW_007378390.1	RepeatMasker	Unknown	93284	93426	732	-	.	ID="RND-1_FAMILY-191";Tend="883";Tstart="731";shortTE="F";uid="01109848-4a8f-4df2-8ba4-d935adb0d967"
NW_007378390.1	RepeatMasker	Unknown	105763	105975	1521	-	.	ID="RND-6_FAMILY-562";Tend="906";Tstart="670";shortTE="F";uid="00372450-540d-4e66-ab60-c9374ff1798c"
NW_007378390.1	RepeatMasker	Unknown	107994	108135	507	-	.	ID="RND-1_FAMILY-311";Tend="4778";Tstart="4648";shortTE="F";uid="ac69d3cb-cf7a-4f08-8f22-3e0fb07e233b"
NW_007378390.1	RepeatMasker	SINE/ID	112418	112597	825	-	.	ID="RND-1_FAMILY-5";Tend="1730";Tstart="1565";shortTE="F";uid="6a7e1ea6-d423-4fc0-971c-1ffc93b488bb"
NW_007378390.1	RepeatMasker	LINE/I	60053	60213	861	-	.	ID="RND-6_FAMILY-122";Tend="1360";Tstart="1195";shortTE="F";uid="f850f525-a218-486c-892a-d743636af692"
NW_007378390.1	RepeatMasker	Unknown	7232	7388	606	-	.	ID="RND-1_FAMILY-514";Tend="1063";Tstart="950";shortTE="F";uid="57609748-337b-41d4-9d80-32bf387d0a6f"
NW_007378390.1	RepeatMasker	SINE/ID	97475	97587	794	-	.	ID="RND-1_FAMILY-6";Tend="1197";Tstart="1088";shortTE="F";uid="03d96669-eeb5-47c0-bac2-5e49123790a0"
NW_007378390.1	RepeatMasker	LINE/L2	112964	113301	3030	-	.	ID="RND-1_FAMILY-218";Tend="1019";Tstart="682";shortTE="F";uid="0c6f492f-3bd4-4db0-a744-257280604239"
NW_007378390.1	RepeatMasker	Unknown	54330	54443	983	-	.	ID="RND-1_FAMILY-155";Tend="1712";Tstart="1599";shortTE="F";uid="edbe707e-0829-4b40-96c6-7775d71149bd"
NW_007378390.1	RepeatMasker	Unknown	95521	95730	1712	-	.	ID="RND-1_FAMILY-65";Tend="1139";Tstart="931";shortTE="F";uid="1330e5e5-92d2-4fdd-93a7-86ccaac30a1b"
NW_007378390.1	RepeatMasker	Unknown	76898	77276	681	-	.	ID="RND-5_FAMILY-4969";TEgroup="ctg_951%7CRND-5_FAMILY-4969%7C1";Tend="1141";Tstart="888";shortTE="T";uid="1bf2780c-de81-4dc2-8a8f-344e762e5a6c"
NW_007378390.1	RepeatMasker	Unknown	26603	26903	736	-	.	ID="RND-6_FAMILY-42669";TEgroup="ctg_951%7CRND-6_FAMILY-42669%7C1";Tend="736";Tstart="603";shortTE="F";uid="0c2772a4-19ff-49d3-bb31-47096007f84e"
NW_007378390.1	RepeatMasker	Unknown	95141	95289	825	-	.	ID="RND-1_FAMILY-48";Tend="852";Tstart="684";shortTE="F";uid="167e8a02-c629-4379-bcfc-e17cb576e3fc"
NW_007378390.1	RepeatMasker	Unknown	98291	98423	890	-	.	ID="RND-1_FAMILY-48";Tend="838";Tstart="693";shortTE="F";uid="939e1e68-0337-45ce-8ff2-a1234207dbf6"
NW_007378390.1	RepeatMasker	LINE/L2	115457	115633	1360	-	.	ID="RND-1_FAMILY-218";Tend="1059";Tstart="884";shortTE="F";uid="e58386c4-eeba-46d8-82b4-76367bc72542"
NW_007378390.1	RepeatMasker	Unknown	6535	7050	872	-	.	ID="RND-6_FAMILY-62244";TEgroup="ctg_951%7CRND-6_FAMILY-62244%7C1";Tend="1095";Tstart="689";shortTE="F";uid="f4c642f4-b5f0-4e29-93a5-9983b533ed7b"
NW_007378390.1	RepeatMasker	SINE/ID	115903	116115	933	-	.	ID="RND-1_FAMILY-5";Tend="1741";Tstart="1520";shortTE="F";uid="68926bd9-47cf-4db6-888f-7e4fc21d58c0"
NW_007378390.1	RepeatMasker	SINE/tRNA-Meta	59541	59708	989	-	.	ID="RND-1_FAMILY-97";Tend="994";Tstart="834";shortTE="F";uid="fd1e6530-5873-43a5-948a-3fc7cae8bb93"
NW_007378390.1	RepeatMasker	SINE/ID	107104	107353	1782	-	.	ID="RND-1_FAMILY-5";Tend="1751";Tstart="1539";shortTE="F";uid="e0436db1-af68-4ca3-92d1-ff16ac74e2c2"
NW_007378390.1	RepeatMasker	Unknown	11616	11774	1100	-	.	ID="RND-6_FAMILY-1666";Tend="1035";Tstart="903";shortTE="F";uid="550322d7-306f-444b-992a-f0bfca3c2532"
NW_007378390.1	RepeatMasker	SINE/ID	118945	119126	909	-	.	ID="RND-1_FAMILY-5";Tend="1781";Tstart="1566";shortTE="F";uid="be95fdd5-0905-45ed-b25c-2d31f2a6f250"
NW_007386949.1	RepeatMasker	LINE/RTE-BovB	6986	7218	593	+	.	ID="RND-6_FAMILY-12150";Tend="877";Tstart="632";shortTE="F";uid="bb4bc021-50e4-4960-91cd-196e59639e63"
NW_007386949.1	RepeatMasker	SINE/B4	4577	4819	932	+	.	ID="RND-2_FAMILY-91";Tend="1117";Tstart="865";shortTE="F";uid="b712dec7-39db-4f71-b111-fa7a76d67044"
NW_007386949.1	RepeatMasker	DNA/Maverick	4494	4605	405	+	.	ID="RND-1_FAMILY-185";Tend="780";Tstart="674";shortTE="F";uid="27a1ce81-e0f2-4578-b6f1-9a20abbdbd58"
NW_007386949.1	RepeatMasker	Unknown	6309	6750	3099	+	.	ID="RND-6_FAMILY-62244";Tend="1108";Tstart="687";shortTE="F";uid="537c745b-db96-4c08-b7ec-4580f33ea569"
NW_007386949.1	RepeatMasker	SINE/ID	7659	7896	1200	+	.	ID="RND-1_FAMILY-16";Tend="1085";Tstart="719";shortTE="F";uid="2e40907f-188a-470a-9bc4-c4c893c831ce"
NW_007386949.1	RepeatMasker	SINE/ID	5581	5760	627	+	.	ID="RND-1_FAMILY-16";Tend="1063";Tstart="897";shortTE="F";uid="fff273eb-04f6-4b2a-ac9f-8754bd07915d"
NW_007386949.1	RepeatMasker	Unknown	6077	6229	565	+	.	ID="RND-1_FAMILY-168";Tend="848";Tstart="703";shortTE="F";uid="fb4c4001-dda8-46b9-9c02-256ae9a2ee3d"
NW_007386949.1	RepeatMasker	DNA/hAT-Ac	5221	5548	1228	-	.	ID="RND-1_FAMILY-660";Tend="1107";Tstart="840";shortTE="F";uid="98c81545-339e-49b5-a400-3d65efef45df"
NW_007386949.1	RepeatMasker	DNA/P	7508	7619	495	-	.	ID="RND-5_FAMILY-7514";Tend="1226";Tstart="1123";shortTE="F";uid="bb5ac269-7a30-4cc9-b63b-3d9bcdd8a4f9"
NW_007386949.1	RepeatMasker	Unknown	5982	6084	558	-	.	ID="RND-6_FAMILY-17515";Tend="262";Tstart="163";shortTE="F";uid="23cd8692-3bb0-48d0-b342-9367a037e2f4"
NW_007472544.1	RepeatMasker	DNA/Academ-1	1	262	1866	+	.	ID="RND-6_FAMILY-734";Tend="2191";Tstart="1879";shortTE="F";uid="3726173f-5454-475f-a377-4cb0d24b5bbb"
NW_007472548.1	RepeatMasker	LINE/RTE-BovB	158	285	515	+	.	ID="RND-6_FAMILY-4311";Tend="553";Tstart="440";shortTE="F";uid="563a5145-fd51-4b8c-a32f-e24213679ae2"
NW_007472550.1	RepeatMasker	DNA/hAT-Blackjack	1	317	1591	+	.	ID="RND-1_FAMILY-91";Tend="1231";Tstart="977";shortTE="F";uid="fc994f70-df52-4139-99b1-7fa09ed60a35"
NW_007472555.1	RepeatMasker	LINE/L2	33	317	1052	+	.	ID="RND-6_FAMILY-697";Tend="1236";Tstart="983";shortTE="F";uid="c810a7e9-447d-4666-8b3b-3dd97bded6f5"
NW_007472558.1	RepeatMasker	Unknown	119	295	1368	+	.	ID="RND-1_FAMILY-410";Tend="1009";Tstart="834";shortTE="F";uid="386cb47a-02fd-4061-8981-a5d12a9913b4"
NW_007472562.1	RepeatMasker	DNA	84	224	870	-	.	ID="RND-6_FAMILY-33607";Tend="1185";Tstart="1040";shortTE="F";uid="1d8c7581-6f71-4815-8b62-7725f3b41538"
NW_007472564.1	RepeatMasker	RC/Helitron	61	316	1513	-	.	ID="RND-1_FAMILY-670";Tend="1430";Tstart="1171";shortTE="F";uid="4ed7a292-57bc-42a6-a903-177ec7b9fd40"
NW_007472565.1	RepeatMasker	Unknown	2	316	2496	+	.	ID="RND-5_FAMILY-1582";Tend="990";Tstart="664";shortTE="F";uid="217506bf-2103-4088-96a2-a8596a6e578c"
NW_007472567.1	RepeatMasker	DNA/TcMar-Tc1	1	258	2250	-	.	ID="RND-1_FAMILY-627";Tend="1374";Tstart="1117";shortTE="F";uid="fa92babd-47f0-48cd-9fcf-94dc05f76521"
NW_007472568.1	RepeatMasker	DNA/hAT-Blackjack	107	218	587	+	.	ID="RND-1_FAMILY-66";Tend="846";Tstart="736";shortTE="F";uid="f6791441-393a-4593-ad53-06e43cfdade3"
NW_007472573.1	RepeatMasker	SINE/tRNA-Deu	107	233	748	+	.	ID="RND-1_FAMILY-54";Tend="1032";Tstart="886";shortTE="F";uid="581270c3-2fb1-4651-a998-6c04dab6195d"
NW_007472573.1	RepeatMasker	SINE/tRNA-Core	108	249	564	-	.	ID="RND-1_FAMILY-87";Tend="980";Tstart="793";shortTE="F";uid="9ebce058-3a75-47d5-9a78-244d925af684"
NW_007472576.1	RepeatMasker	LINE/RTE-BovB	49	244	1172	-	.	ID="RND-6_FAMILY-4311";Tend="603";Tstart="415";shortTE="F";uid="d1e716d4-2c55-419a-a1c0-8652b4b784b8"
NW_007472577.1	RepeatMasker	Unknown	179	316	1010	+	.	ID="RND-5_FAMILY-1203";Tend="414";Tstart="284";shortTE="F";uid="bdac193c-968c-4c65-8696-87dffa4f3431"
NW_007472577.1	RepeatMasker	LINE/L2	65	177	644	-	.	ID="RND-6_FAMILY-21461";Tend="449";Tstart="337";shortTE="F";uid="13252d63-3a82-4d9a-93bf-2263f324491c"
NW_007472578.1	RepeatMasker	Unknown	2	316	1780	+	.	ID="RND-5_FAMILY-1719";Tend="336";Tstart="65";shortTE="F";uid="330a2c93-e621-4313-8090-05b7c470669e"
NW_007386953.1	RepeatMasker	Unknown	386	667	542	+	.	ID="RND-6_FAMILY-6145";Tend="1101";Tstart="847";shortTE="F";uid="c6114848-c0d1-4ed8-b0f5-f444c618f015"
NW_007386953.1	RepeatMasker	Unknown	593	704	451	-	.	ID="RND-1_FAMILY-127";Tend="1045";Tstart="944";shortTE="F";uid="2deae441-667d-4dcd-b977-c2a0250c587a"
NW_007386953.1	RepeatMasker	Unknown	1692	2126	2521	-	.	ID="RND-1_FAMILY-486";Tend="1047";Tstart="733";shortTE="F";uid="de96a3c0-afcb-40d1-b14f-4e369e0dadc1"
NW_007472580.1	RepeatMasker	Unknown	182	316	467	+	.	ID="RND-6_FAMILY-17202";Tend="459";Tstart="347";shortTE="F";uid="ed72edb0-c6e9-4da1-bdb6-fd612a9e1aa8"
NW_007472582.1	RepeatMasker	RC/Helitron	64	290	1113	-	.	ID="RND-1_FAMILY-277";Tend="1363";Tstart="1142";shortTE="F";uid="1e4d6105-7cc8-41cb-9ccc-b6acad02c745"
NW_007472586.1	RepeatMasker	Unknown	188	316	913	+	.	ID="RND-1_FAMILY-720";Tend="757";Tstart="620";shortTE="F";uid="fbc5a17f-c9fa-46fa-b200-d74d01a35d45"
NW_007472587.1	RepeatMasker	Unknown	1	303	2086	+	.	ID="RND-5_FAMILY-7405";Tend="1289";Tstart="987";shortTE="F";uid="6a1b059d-9492-49d9-811c-886dbe358908"
NW_007386954.1	RepeatMasker	DNA/TcMar-Tc1	1968	2286	2597	+	.	ID="RND-1_FAMILY-366";Tend="1138";Tstart="813";shortTE="F";uid="0dbbe8f1-e113-4855-a172-5d2a72a2525e"
NW_007386954.1	RepeatMasker	LINE/Penelope	1450	1977	2831	+	.	ID="RND-5_FAMILY-7616";Tend="960";Tstart="497";shortTE="F";uid="284727b3-6e28-4e24-82a3-2ee897d6e894"
NW_007386954.1	RepeatMasker	Unknown	1239	1351	636	+	.	ID="RND-6_FAMILY-3964";Tend="1175";Tstart="1076";shortTE="F";uid="b59145bc-f6be-44bf-ad96-f757a9432563"
NW_007386954.1	RepeatMasker	LINE/RTE-RTE	1093	1253	1250	-	.	ID="RND-6_FAMILY-17347";Tend="899";Tstart="741";shortTE="F";uid="515f4c47-2628-47e8-a42e-708346dd0500"
NW_007386954.1	RepeatMasker	DNA/Academ-1	1	381	1163	-	.	ID="RND-6_FAMILY-3652";TEgroup="ctg_9515%7CRND-6_FAMILY-3652%7C1";Tend="996";Tstart="616";shortTE="F";uid="cf698f88-9fe5-4f64-98b8-cf98bc46896d"
NW_007386954.1	RepeatMasker	Unknown	360	559	1773	-	.	ID="RND-1_FAMILY-195";Tend="1369";Tstart="1170";shortTE="F";uid="8c3a9d3a-5bc4-4c13-b4d8-e68d1254ac30"
NW_007386955.1	RepeatMasker	DNA/hAT	935	1286	601	-	.	ID="RND-1_FAMILY-307";TEgroup="ctg_9516%7CRND-1_FAMILY-307%7C1";Tend="693";Tstart="526";shortTE="F";uid="8a27f241-8b28-4665-8d1d-de662495ed43"
NW_007386955.1	RepeatMasker	Unknown	1857	2043	1581	-	.	ID="RND-6_FAMILY-47864";Tend="1581";Tstart="1393";shortTE="F";uid="5a9c3a8a-c088-4442-a7ac-4762fe9b5431"
NW_007386955.1	RepeatMasker	Unknown	141	255	808	-	.	ID="RND-6_FAMILY-47864";Tend="1498";Tstart="1393";shortTE="F";uid="c7644106-6cd5-4558-b9b3-43c4df0cd69b"
NW_007472601.1	RepeatMasker	Unknown	81	236	1252	-	.	ID="RND-1_FAMILY-133";Tend="1103";Tstart="948";shortTE="F";uid="fb29b2c7-ae19-4cc1-8878-e1d79fbc0e9c"
NW_007472602.1	RepeatMasker	Unknown	106	209	678	-	.	ID="RND-1_FAMILY-70";Tend="1032";Tstart="915";shortTE="F";uid="995a068b-5190-4a7b-ba54-d44e6d34238e"
NW_007472603.1	RepeatMasker	Unknown	155	309	923	-	.	ID="RND-5_FAMILY-8766";Tend="1152";Tstart="1043";shortTE="F";uid="9756f80b-5874-4368-864e-e27a0cc7f495"
NW_007472605.1	RepeatMasker	Unknown	47	280	1019	+	.	ID="RND-6_FAMILY-1666";Tend="1020";Tstart="794";shortTE="F";uid="7b9034e1-27c0-4962-9577-2bdacea40076"
NW_007472606.1	RepeatMasker	Unknown	3	218	818	-	.	ID="RND-6_FAMILY-1666";Tend="1018";Tstart="810";shortTE="F";uid="4683c23e-3c92-4c6d-b008-7528f1eee30d"
NW_007472612.1	RepeatMasker	RC/Helitron	121	303	1116	+	.	ID="RND-1_FAMILY-500";Tend="743";Tstart="555";shortTE="F";uid="da3ea140-4eaa-4e8a-8ff9-247114b26fc2"
NW_007472612.1	RepeatMasker	LTR	1	118	1082	-	.	ID="RND-6_FAMILY-548";Tend="1077";Tstart="960";shortTE="F";uid="2e58d12e-70fc-46f1-bf5b-57ccdab38fc0"
NW_007472614.1	RepeatMasker	Unknown	23	152	464	+	.	ID="RND-6_FAMILY-55917";Tend="313";Tstart="201";shortTE="F";uid="1025ebeb-c67d-45fb-93b1-22244609f445"
NW_007472614.1	RepeatMasker	Unknown	202	316	893	-	.	ID="RND-1_FAMILY-634";Tend="1266";Tstart="1153";shortTE="F";uid="766fa923-3f65-4866-bc2b-1cf7821b4d65"
NW_007472616.1	RepeatMasker	SINE/tRNA-RTE	119	316	1607	-	.	ID="RND-1_FAMILY-79";Tend="2000";Tstart="1800";shortTE="F";uid="fd8b646d-facb-42f4-8764-8189d248aec6"
NW_007472624.1	RepeatMasker	Unknown	132	267	783	-	.	ID="RND-1_FAMILY-295";Tend="896";Tstart="762";shortTE="F";uid="b661d17c-616b-46d5-bb36-f884e2323e7b"
NW_007472627.1	RepeatMasker	RC/Helitron	52	157	688	+	.	ID="RND-1_FAMILY-560";Tend="1010";Tstart="912";shortTE="F";uid="fe09432b-b065-4f09-912f-513f8cca9052"
NW_007386958.1	RepeatMasker	Unknown	79	225	689	+	.	ID="RND-1_FAMILY-166";Tend="941";Tstart="787";shortTE="F";uid="4a2e521e-f676-4e60-a3f0-b23a607b7181"
NW_007386958.1	RepeatMasker	Unknown	449	1007	3153	-	.	ID="RND-6_FAMILY-23686";Tend="1259";Tstart="687";shortTE="F";uid="958a0943-8638-4303-932e-555c2ce2fd93"
NW_007472631.1	RepeatMasker	SINE/tRNA-Core	1	159	988	+	.	ID="RND-6_FAMILY-3547";Tend="1902";Tstart="1741";shortTE="F";uid="24ca50f2-f1c5-4933-b6e5-51996ee9d67e"
NW_007472632.1	RepeatMasker	SINE/tRNA-Deu	62	179	839	+	.	ID="RND-1_FAMILY-835";Tend="831";Tstart="714";shortTE="F";uid="e86440b4-e072-4c78-91da-fd349cc0acd9"
NW_007378391.1	RepeatMasker	DNA/Sola-2	16103	16385	2262	+	.	ID="RND-1_FAMILY-789";Tend="987";Tstart="703";shortTE="F";uid="e710f8aa-cf3b-4c03-91d9-7727d510c508"
NW_007378391.1	RepeatMasker	SINE/tRNA-Core	107428	107556	943	+	.	ID="RND-1_FAMILY-72";Tend="1267";Tstart="832";shortTE="F";uid="41b1727c-acfd-452f-af45-d20b477b10be"
NW_007378391.1	RepeatMasker	Unknown	62980	63262	2286	+	.	ID="RND-1_FAMILY-136";Tend="1163";Tstart="869";shortTE="F";uid="d4db6fa6-80ec-4e70-a329-e66806718e91"
NW_007378391.1	RepeatMasker	LTR	94332	94506	1519	+	.	ID="RND-6_FAMILY-548";Tend="1144";Tstart="970";shortTE="F";uid="4571d86f-2219-4d62-8dd8-18f85025f86b"
NW_007378391.1	RepeatMasker	Unknown	81788	82263	869	+	.	ID="RND-6_FAMILY-9731";Tend="1157";Tstart="732";shortTE="F";uid="06071bd4-6f6c-47d6-823b-f0b520bd1644"
NW_007378391.1	RepeatMasker	Unknown	28444	28567	482	+	.	ID="RND-1_FAMILY-314";Tend="1471";Tstart="1348";shortTE="F";uid="c0a056d6-2dd1-4522-aac0-4f5ba2a011d6"
NW_007378391.1	RepeatMasker	Unknown	46174	46487	1160	+	.	ID="RND-1_FAMILY-96";Tend="1313";Tstart="840";shortTE="F";uid="8fe8cf00-d754-4b21-b415-e736bbef5d32"
NW_007378391.1	RepeatMasker	LINE/RTE-BovB	58388	58595	990	+	.	ID="RND-6_FAMILY-12150";Tend="823";Tstart="632";shortTE="F";uid="637b13c9-98fe-49e7-8a40-7d0fe7658111"
NW_007378391.1	RepeatMasker	Unknown	49305	49427	771	+	.	ID="RND-1_FAMILY-133";Tend="1102";Tstart="988";shortTE="F";uid="bde1a229-b4ec-4525-ae1d-8b8d14a8c812"
NW_007378391.1	RepeatMasker	Unknown	38668	38951	2129	+	.	ID="RND-1_FAMILY-433";Tend="1078";Tstart="817";shortTE="F";uid="29171262-a627-48fe-a2f9-e0e4497c0ca6"
NW_007378391.1	RepeatMasker	SINE/B4	80888	81161	1466	+	.	ID="RND-5_FAMILY-761";Tend="1023";Tstart="753";shortTE="F";uid="8f691408-c74a-4080-8b7a-e94791005043"
NW_007378391.1	RepeatMasker	LINE/I	112621	112741	1023	+	.	ID="RND-1_FAMILY-650";Tend="1180";Tstart="1060";shortTE="F";uid="c70cf0a8-a3af-4dd2-ab97-ea0c01b6236f"
NW_007378391.1	RepeatMasker	DNA/Maverick	64603	64889	519	+	.	ID="RND-6_FAMILY-12032";Tend="985";Tstart="699";shortTE="F";uid="f87602f0-1a5f-47c6-a7f0-5d6fe69a3632"
NW_007378391.1	RepeatMasker	DNA/Sola-2	35925	36238	2270	+	.	ID="RND-1_FAMILY-789";Tend="1287";Tstart="985";shortTE="F";uid="48ace0cf-f7e2-46c9-ab0d-97a0bfa6f48b"
NW_007378391.1	RepeatMasker	LINE/RTE-BovB	93479	93794	1787	+	.	ID="RND-6_FAMILY-54328";Tend="1035";Tstart="750";shortTE="F";uid="b54bcde3-a13a-4602-9339-bf9d489d35c5"
NW_007378391.1	RepeatMasker	SINE/tRNA-RTE	82772	82879	496	+	.	ID="RND-6_FAMILY-31686";Tend="1260";Tstart="1076";shortTE="F";uid="fb82a4b6-c8fc-43b3-917e-b521789dd3bd"
NW_007378391.1	RepeatMasker	Unknown	97925	98080	705	+	.	ID="RND-1_FAMILY-155";Tend="1730";Tstart="1532";shortTE="F";uid="e484aa86-8c47-41ea-a393-3c5fd37e0b3b"
NW_007378391.1	RepeatMasker	Unknown	58023	58123	760	+	.	ID="RND-6_FAMILY-62244";Tend="883";Tstart="688";shortTE="F";uid="8c25d71b-f1b0-437d-9e79-50d504e21946"
NW_007378391.1	RepeatMasker	RC/Helitron	32830	32944	406	+	.	ID="RND-1_FAMILY-670";Tend="1083";Tstart="982";shortTE="F";uid="ada099a5-077b-4816-a75c-31b5b39ff6af"
NW_007378391.1	RepeatMasker	SINE/tRNA-Meta	94980	95408	1111	+	.	ID="RND-1_FAMILY-97";TEgroup="ctg_952%7CRND-1_FAMILY-97%7C3";Tend="991";Tstart="833";shortTE="F";uid="4f3f0a78-de2a-4a9c-817f-14a09709f154"
NW_007378391.1	RepeatMasker	SINE/tRNA-Deu	44936	45085	612	+	.	ID="RND-1_FAMILY-54";Tend="1036";Tstart="887";shortTE="F";uid="2bc7f405-3624-431a-8262-d8ad10f33596"
NW_007378391.1	RepeatMasker	Unknown	6342	6780	1259	+	.	ID="RND-6_FAMILY-6405";Tend="780";Tstart="378";shortTE="F";uid="9daa9d89-0e15-48cb-a68d-b14ac3cb4fb7"
NW_007378391.1	RepeatMasker	Unknown	61802	62254	2243	+	.	ID="RND-6_FAMILY-562";Tend="1435";Tstart="670";shortTE="F";uid="af59075b-cb90-49e3-8146-f9f982bfa5f0"
NW_007378391.1	RepeatMasker	SINE/ID	29966	30841	3743	+	.	ID="RND-1_FAMILY-4";Tend="1670";Tstart="747";shortTE="F";uid="66bea206-c537-426c-a264-1a9c03dd9d0d"
NW_007378391.1	RepeatMasker	Unknown	56753	57149	2434	+	.	ID="RND-1_FAMILY-136";Tend="1154";Tstart="688";shortTE="F";uid="b94d1466-79e7-4c19-b86e-593b30480b19"
NW_007378391.1	RepeatMasker	DNA/Maverick	89394	89563	1333	+	.	ID="RND-5_FAMILY-1595";Tend="1200";Tstart="1031";shortTE="F";uid="be0c95ed-b2b3-4fa6-8613-f718f6cbba3f"
NW_007378391.1	RepeatMasker	DNA/hAT-Charlie	84259	84409	1125	+	.	ID="RND-5_FAMILY-2145";Tend="1161";Tstart="1010";shortTE="F";uid="2adc3566-150e-4296-a2d4-f6855713bd37"
NW_007378391.1	RepeatMasker	SINE/tRNA-Meta	93841	94212	543	+	.	ID="RND-1_FAMILY-97";TEgroup="ctg_952%7CRND-1_FAMILY-97%7C2";Tend="989";Tstart="831";shortTE="F";uid="a09842c3-661e-4eb4-884c-e7edc016d2c7"
NW_007378391.1	RepeatMasker	Unknown	32228	32347	754	+	.	ID="RND-1_FAMILY-798";Tend="1315";Tstart="1211";shortTE="F";uid="925f4ba8-7ce0-4572-a0ce-7562ffd00483"
NW_007378391.1	RepeatMasker	Unknown	112771	112940	1139	+	.	ID="RND-1_FAMILY-253";Tend="943";Tstart="771";shortTE="F";uid="cecaa0ca-3e66-432d-8570-581c16cbe0b0"
NW_007378391.1	RepeatMasker	LINE/RTE-BovB	9186	12446	8376	+	.	ID="RND-6_FAMILY-1248";Tend="3207";Tstart="233";shortTE="F";uid="19effe4c-e2f6-4fa6-bf43-0ff6973307fe"
NW_007378391.1	RepeatMasker	DNA/hAT-Blackjack	17237	18290	7352	+	.	ID="RND-1_FAMILY-83";Tend="1890";Tstart="793";shortTE="F";uid="80aed26d-dd31-4caa-837e-b37b62764694"
NW_007378391.1	RepeatMasker	Unknown	108641	108789	698	+	.	ID="RND-1_FAMILY-133";Tend="1113";Tstart="943";shortTE="F";uid="e1a32578-7c8e-47c3-9a9b-079ef9f29f35"
NW_007378391.1	RepeatMasker	Unknown	113252	113416	957	+	.	ID="RND-1_FAMILY-133";Tend="1106";Tstart="934";shortTE="F";uid="d20178bd-37c2-4278-a5a2-c3a87846e829"
NW_007378391.1	RepeatMasker	Unknown	110777	110969	1297	+	.	ID="RND-1_FAMILY-56";Tend="1740";Tstart="1554";shortTE="F";uid="650c8c8f-cfde-4a51-ad34-57396e159ee1"
NW_007378391.1	RepeatMasker	Unknown	28899	29005	414	+	.	ID="RND-1_FAMILY-314";Tend="1435";Tstart="1327";shortTE="F";uid="55aa2699-b327-4d00-a425-0ec059a3d164"
NW_007378391.1	RepeatMasker	Unknown	82310	82748	1259	+	.	ID="RND-6_FAMILY-6405";Tend="780";Tstart="378";shortTE="F";uid="7c77ae28-588a-4008-b5a2-bb6aad1fa3a1"
NW_007378391.1	RepeatMasker	Unknown	102818	102960	968	+	.	ID="RND-1_FAMILY-191";Tend="876";Tstart="734";shortTE="F";uid="13848840-e091-4c05-9343-82db91e77195"
NW_007378391.1	RepeatMasker	Unknown	59107	59540	3411	+	.	ID="RND-6_FAMILY-62244";Tend="1102";Tstart="689";shortTE="F";uid="d0f1e692-b0c6-4e3f-83df-e336cfc2966b"
NW_007378391.1	RepeatMasker	Unknown	107252	107427	1305	+	.	ID="RND-1_FAMILY-52";Tend="1120";Tstart="924";shortTE="F";uid="cc6b2b76-21ea-45d3-a467-0b7b662b3b4b"
NW_007378391.1	RepeatMasker	Unknown	90889	91024	825	+	.	ID="RND-1_FAMILY-136";Tend="992";Tstart="859";shortTE="F";uid="fc781e17-6307-4373-9cea-f62e94d79f76"
NW_007378391.1	RepeatMasker	RC/Helitron	103264	103550	2370	+	.	ID="RND-6_FAMILY-8282";Tend="1099";Tstart="815";shortTE="F";uid="75f1e38f-b21d-4eda-a3f0-7d0b255439d6"
NW_007378391.1	RepeatMasker	LTR/Gypsy	16464	16636	438	+	.	ID="RND-1_FAMILY-232";Tend="1502";Tstart="1337";shortTE="F";uid="6a6f3080-8f98-42cc-adba-d7cc1c536587"
NW_007378391.1	RepeatMasker	Unknown	36606	36770	749	+	.	ID="RND-6_FAMILY-1666";Tend="981";Tstart="663";shortTE="F";uid="3c3f2527-7d0b-4bbd-ad96-d7f605e71356"
NW_007378391.1	RepeatMasker	Unknown	29072	29209	972	+	.	ID="RND-1_FAMILY-385";Tend="1266";Tstart="1128";shortTE="F";uid="c40691e0-febd-4d19-a6d7-1540e1e58ac9"
NW_007378391.1	RepeatMasker	Unknown	81493	81746	1414	+	.	ID="RND-6_FAMILY-1235";Tend="934";Tstart="689";shortTE="F";uid="a369b669-da15-4df0-8bb9-6605bba39129"
NW_007378391.1	RepeatMasker	SINE/tRNA-RTE	41034	41339	2574	+	.	ID="RND-1_FAMILY-100";Tend="1040";Tstart="738";shortTE="F";uid="c6723e30-5401-4d33-ab85-e5173d6a7032"
NW_007378391.1	RepeatMasker	LTR/Gypsy	19661	19765	547	+	.	ID="RND-1_FAMILY-60";Tend="1186";Tstart="1090";shortTE="F";uid="f9edb093-0f4d-44c6-9ae8-736e42afd28c"
NW_007378391.1	RepeatMasker	Unknown	66743	66922	506	+	.	ID="RND-6_FAMILY-94564";Tend="431";Tstart="253";shortTE="F";uid="13059e2a-2ed2-40f0-a0dd-3a3d3c51f728"
NW_007378391.1	RepeatMasker	RC/Helitron	87354	87601	2170	+	.	ID="RND-1_FAMILY-228";Tend="1423";Tstart="1176";shortTE="F";uid="b1081fca-0309-48ff-a0a2-9997c449fc24"
NW_007378391.1	RepeatMasker	Unknown	25101	25351	2151	+	.	ID="RND-1_FAMILY-798";Tend="1218";Tstart="955";shortTE="F";uid="f1c3f323-f7fd-46f9-a7fd-353b5102b39c"
NW_007378391.1	RepeatMasker	Unknown	28634	28771	972	+	.	ID="RND-1_FAMILY-385";Tend="1266";Tstart="1128";shortTE="F";uid="7681f19c-b0c3-4fa9-9c7f-9113b4651430"
NW_007378391.1	RepeatMasker	DNA/Sola-2	20810	21358	3989	-	.	ID="RND-1_FAMILY-789";Tend="1276";Tstart="703";shortTE="F";uid="0c54a61b-8a4d-4da4-8ad0-65eb5426eac1"
NW_007378391.1	RepeatMasker	Unknown	52224	52441	1642	-	.	ID="RND-1_FAMILY-344";Tend="1291";Tstart="1075";shortTE="F";uid="b60922c3-a6e5-4dd5-96fc-95efb6c48c1f"
NW_007378391.1	RepeatMasker	SINE/ID	83648	83846	1042	-	.	ID="RND-1_FAMILY-16";Tend="1068";Tstart="861";shortTE="F";uid="b5e99ce4-9fdb-426a-9099-0427ca591e75"
NW_007378391.1	RepeatMasker	Unknown	21877	22025	691	-	.	ID="RND-1_FAMILY-166";Tend="959";Tstart="813";shortTE="F";uid="f96d9571-de44-4a5c-b4f9-9253028f7955"
NW_007378391.1	RepeatMasker	LINE/L1-Tx1	16523	16881	1113	-	.	ID="RND-1_FAMILY-1";Tend="1744";Tstart="1371";shortTE="F";uid="d4ed35f2-d816-48a2-b3ec-ee4c2cebf68c"
NW_007378391.1	RepeatMasker	Unknown	56730	56935	1067	-	.	ID="RND-1_FAMILY-96";Tend="1358";Tstart="1155";shortTE="F";uid="60cab4b1-e6b9-46d9-bdaa-22039376d4a4"
NW_007378391.1	RepeatMasker	Unknown	87958	88250	1549	-	.	ID="RND-1_FAMILY-136";Tend="1200";Tstart="867";shortTE="F";uid="98b08fa3-e509-420d-9105-c07599c4bdf3"
NW_007378391.1	RepeatMasker	Unknown	102989	103147	431	-	.	ID="RND-6_FAMILY-1836";TEgroup="ctg_952%7CRND-6_FAMILY-1836%7C1";Tend="1001";Tstart="864";shortTE="T";uid="fc3f0dec-1b8a-45bf-8365-8d63820b6cdc"
NW_007378391.1	RepeatMasker	LTR	86133	86326	1703	-	.	ID="RND-6_FAMILY-548";Tend="1174";Tstart="981";shortTE="F";uid="69946bde-19db-4daf-a149-e39c32472b9e"
NW_007378391.1	RepeatMasker	Unknown	73784	73931	1025	-	.	ID="RND-1_FAMILY-93";Tend="1409";Tstart="1283";shortTE="F";uid="7f908ae3-7e0b-495b-aafa-2953eb7a58bf"
NW_007378391.1	RepeatMasker	Unknown	30859	31285	3143	-	.	ID="RND-6_FAMILY-62244";Tend="1103";Tstart="689";shortTE="F";uid="967cf1de-e213-4ff5-b6c1-95a169fbd758"
NW_007378391.1	RepeatMasker	LTR/Gypsy	85957	86074	493	-	.	ID="RND-1_FAMILY-60";Tend="1101";Tstart="987";shortTE="F";uid="2ab8d8f8-d3e6-4bc3-9787-2759d2526b80"
NW_007378391.1	RepeatMasker	Unknown	19803	19922	753	-	.	ID="RND-1_FAMILY-256";Tend="784";Tstart="666";shortTE="F";uid="67541210-eee1-4445-8649-d66f7a9db28a"
NW_007378391.1	RepeatMasker	LTR/Gypsy	103278	103685	1521	-	.	ID="RND-6_FAMILY-5186";Tend="1126";Tstart="671";shortTE="F";uid="6dbe22c4-39fb-46e4-986e-4667d38f5657"
NW_007378391.1	RepeatMasker	SINE/tRNA-RTE	82880	83010	507	-	.	ID="RND-1_FAMILY-89";Tend="981";Tstart="856";shortTE="F";uid="4bd14e1c-e15c-4c61-b6ad-7be6956db7cc"
NW_007378391.1	RepeatMasker	Unknown	61796	62232	1431	-	.	ID="RND-1_FAMILY-334";Tend="746";Tstart="278";shortTE="F";uid="fbfa2bf4-5fc9-4d6c-973f-08a17da006ea"
NW_007378391.1	RepeatMasker	Unknown	71686	71822	1095	-	.	ID="RND-1_FAMILY-122";Tend="1055";Tstart="919";shortTE="F";uid="8fd68282-fba3-4a79-af20-b301eb9d2dd3"
NW_007378391.1	RepeatMasker	Unknown	54585	54731	965	-	.	ID="RND-1_FAMILY-344";Tend="1190";Tstart="1043";shortTE="F";uid="770efc14-ff23-46b2-946b-42aac0104b2a"
NW_007378391.1	RepeatMasker	Unknown	62956	63160	1048	-	.	ID="RND-1_FAMILY-96";Tend="1358";Tstart="1155";shortTE="F";uid="e023a9cc-fbbb-424a-acda-f162d18ca23a"
NW_007378391.1	RepeatMasker	LINE/RTE-BovB	11586	12553	1720	-	.	ID="RND-6_FAMILY-1521";Tend="2409";Tstart="1445";shortTE="F";uid="fbf5c881-93b6-447d-9b3c-ac8287972063"
NW_007378391.1	RepeatMasker	Unknown	71823	72121	1148	-	.	ID="RND-1_FAMILY-52";Tend="1408";Tstart="1110";shortTE="F";uid="a9829021-4808-456b-b574-b352378445a9"
NW_007378391.1	RepeatMasker	Unknown	45579	45757	795	-	.	ID="RND-1_FAMILY-130";Tend="1536";Tstart="1372";shortTE="F";uid="257a35b1-8c97-4ea2-970e-750a9ad546ce"
NW_007378391.1	RepeatMasker	Unknown	90643	90794	762	-	.	ID="RND-1_FAMILY-195";Tend="1143";Tstart="1000";shortTE="F";uid="27dc2d06-a1be-4d8b-8a6a-78e174392926"
NW_007378391.1	RepeatMasker	Unknown	69384	69638	478	-	.	ID="RND-5_FAMILY-2420";TEgroup="ctg_952%7CRND-5_FAMILY-2420%7C1";Tend="830";Tstart="745";shortTE="T";uid="6a3560fd-0558-4559-a697-ade7a243d4ac"
NW_007378391.1	RepeatMasker	Unknown	7066	7265	1777	-	.	ID="RND-1_FAMILY-52";Tend="1123";Tstart="923";shortTE="F";uid="65f14d59-0993-49a4-9a68-8c086938adcc"
NW_007378391.1	RepeatMasker	DNA/Maverick	75621	76169	621	-	.	ID="RND-6_FAMILY-12032";TEgroup="ctg_952%7CRND-6_FAMILY-12032%7C1";Tend="1017";Tstart="586";shortTE="F";uid="e9d63afe-26d5-4e24-91d3-479a5acf976f"
NW_007378391.1	RepeatMasker	Unknown	14035	14289	1199	-	.	ID="RND-1_FAMILY-605";Tend="1108";Tstart="869";shortTE="F";uid="5cd432ac-ed2c-47dd-a9ab-e69f14d81a86"
NW_007378391.1	RepeatMasker	Unknown	85537	85730	819	-	.	ID="RND-1_FAMILY-628";Tend="966";Tstart="808";shortTE="F";uid="9e4ec30b-df70-488e-ae9e-fa3d686ff6ef"
NW_007378391.1	RepeatMasker	RC/Helitron	106566	106744	1015	-	.	ID="RND-6_FAMILY-8282";Tend="1140";Tstart="961";shortTE="F";uid="a1974e7f-3ca5-4c2f-91f2-6be015d0aa4b"
NW_007378391.1	RepeatMasker	Unknown	116623	116772	585	-	.	ID="RND-6_FAMILY-21178";Tend="374";Tstart="217";shortTE="F";uid="95573120-6165-46b6-b472-4d5848cb0153"
NW_007378391.1	RepeatMasker	Unknown	110175	110296	964	-	.	ID="RND-1_FAMILY-70";Tend="1039";Tstart="915";shortTE="F";uid="d2c54cb0-e963-46e7-82c8-9c24da64b697"
NW_007378391.1	RepeatMasker	Unknown	116197	116339	457	-	.	ID="RND-1_FAMILY-65";Tend="1095";Tstart="935";shortTE="F";uid="4e747147-6543-45c3-977f-7b78c1eb029d"
NW_007378391.1	RepeatMasker	Unknown	59662	59765	705	-	.	ID="RND-1_FAMILY-96";Tend="927";Tstart="825";shortTE="F";uid="0d1a71a7-5066-495b-a13d-9aa008761c91"
NW_007378391.1	RepeatMasker	Unknown	24899	25022	1010	-	.	ID="RND-6_FAMILY-17515";Tend="693";Tstart="570";shortTE="F";uid="68e1c995-ae97-4757-b0a6-ab4d62e20680"
NW_007378391.1	RepeatMasker	RC/Helitron	115918	116196	1785	-	.	ID="RND-6_FAMILY-8282";Tend="1097";Tstart="809";shortTE="F";uid="1105f9b6-4116-480c-a8b2-085d64b536e7"
NW_007378391.1	RepeatMasker	RC/Helitron	89060	89319	2097	-	.	ID="RND-6_FAMILY-9380";Tend="1053";Tstart="798";shortTE="F";uid="ed0aded5-def0-4524-9ffe-a42c2281ef08"
NW_007378391.1	RepeatMasker	Unknown	76457	76591	1080	-	.	ID="RND-6_FAMILY-62244";Tend="966";Tstart="826";shortTE="F";uid="7e9b4be3-3ad2-455d-b941-10f6438a12c1"
NW_007378391.1	RepeatMasker	DNA/Maverick	63800	64190	546	-	.	ID="RND-6_FAMILY-12032";Tend="994";Tstart="593";shortTE="F";uid="f269b6cd-8c66-45d5-89ee-6ff9dad8b432"
NW_007378391.1	RepeatMasker	DNA	79139	79727	421	-	.	ID="RND-6_FAMILY-12086";Tend="1101";Tstart="483";shortTE="F";uid="215c474d-8985-4d1e-b15c-1562cb068d31"
NW_007378391.1	RepeatMasker	Unknown	115048	115316	1152	-	.	ID="RND-5_FAMILY-2844";Tend="391";Tstart="158";shortTE="F";uid="77f9b6f1-6593-4c97-94f8-5459217fe5c1"
NW_007378391.1	RepeatMasker	RC/Helitron	115547	115703	1089	-	.	ID="RND-6_FAMILY-8282";Tend="1097";Tstart="940";shortTE="F";uid="18e3965d-cfab-4d03-99fd-8e385cd2e1d5"
NW_007378391.1	RepeatMasker	Unknown	41817	41947	1080	-	.	ID="RND-1_FAMILY-94";Tend="791";Tstart="653";shortTE="F";uid="767c2e89-9da1-4182-9835-55354164ad30"
NW_007378391.1	RepeatMasker	Unknown	80338	80468	441	-	.	ID="RND-6_FAMILY-55917";Tend="263";Tstart="124";shortTE="F";uid="72c2dee4-f71f-4c77-a88a-1dda885caf17"
NW_007378391.1	RepeatMasker	SINE/tRNA-Meta	66767	66940	1257	-	.	ID="RND-1_FAMILY-97";Tend="991";Tstart="814";shortTE="F";uid="8f752fd0-ddd2-4cca-a71a-5f562a503ff4"
NW_007378391.1	RepeatMasker	LTR/Gypsy	88262	88950	6353	-	.	ID="RND-1_FAMILY-232";Tend="1856";Tstart="1168";shortTE="F";uid="599cc1a7-51f2-4a07-8b1f-94269d246ed2"
NW_007378391.1	RepeatMasker	Unknown	31350	31553	1693	-	.	ID="RND-1_FAMILY-94";Tend="854";Tstart="651";shortTE="F";uid="20315683-5437-4190-8110-ac5ef7ed0094"
NW_007378391.1	RepeatMasker	RC/Helitron	45702	45815	428	-	.	ID="RND-1_FAMILY-308";Tend="1383";Tstart="1270";shortTE="F";uid="58c19152-0616-4a91-8e10-ebc490c0c089"
NW_007378391.1	RepeatMasker	RC/Helitron	94625	94809	1016	-	.	ID="RND-6_FAMILY-8282";Tend="1140";Tstart="961";shortTE="F";uid="8c4de8d7-0e5a-4800-b112-42d4356323f2"
NW_007378391.1	RepeatMasker	SINE/tRNA-Meta	66038	66309	1223	-	.	ID="RND-1_FAMILY-97";TEgroup="ctg_952%7CRND-1_FAMILY-97%7C1";Tend="991";Tstart="814";shortTE="F";uid="2025a74e-235f-4549-b912-69196ff1d649"
NW_007378391.1	RepeatMasker	Unknown	29716	30169	1078	-	.	ID="RND-6_FAMILY-1666";TEgroup="ctg_952%7CRND-6_FAMILY-1666%7C1";Tend="1028";Tstart="642";shortTE="F";uid="455991dc-b653-462a-9449-d53b2281d93e"
NW_007378391.1	RepeatMasker	Unknown	25348	25568	1290	-	.	ID="RND-6_FAMILY-17515";TEgroup="ctg_952%7CRND-6_FAMILY-17515%7C1";Tend="501";Tstart="339";shortTE="F";uid="2f75c443-4ec2-4f1f-ba80-50ec3c8f0da0"
NW_007378391.1	RepeatMasker	RC/Helitron	67646	67789	775	-	.	ID="RND-1_FAMILY-670";Tend="1516";Tstart="1303";shortTE="F";uid="2152282e-e507-42c0-9009-014565042a5a"
NW_007378391.1	RepeatMasker	Unknown	110333	110444	550	-	.	ID="RND-6_FAMILY-2262";Tend="658";Tstart="543";shortTE="F";uid="00e80c0b-9df3-4d93-b75d-68a332288855"
NW_007378391.1	RepeatMasker	Unknown	46144	46479	1477	-	.	ID="RND-6_FAMILY-62244";Tend="1136";Tstart="689";shortTE="F";uid="99ddf89d-9158-4d74-86ee-286777790472"
NW_007378391.1	RepeatMasker	Unknown	113018	113397	1924	-	.	ID="RND-6_FAMILY-6145";Tend="486";Tstart="120";shortTE="F";uid="125841a1-fa5a-4e0b-acb7-8b78775d891f"
NW_007378391.1	RepeatMasker	SINE/ID	109992	110149	671	-	.	ID="RND-1_FAMILY-6";Tend="1255";Tstart="1095";shortTE="F";uid="16e7b1d2-9778-47c4-b9ae-01fe040e66bb"
NW_007386959.1	RepeatMasker	Unknown	1380	1504	857	-	.	ID="RND-5_FAMILY-2144";Tend="1530";Tstart="1390";shortTE="F";uid="59c7a954-c4ef-4506-9347-0085c8f35e89"
NW_007472641.1	RepeatMasker	Unknown	1	316	2495	-	.	ID="RND-1_FAMILY-800";Tend="1183";Tstart="851";shortTE="F";uid="b0cec921-306d-44c0-bf7f-0ac774cbc1ba"
NW_007386960.1	RepeatMasker	Unknown	946	1149	1704	-	.	ID="RND-1_FAMILY-275";Tend="1065";Tstart="862";shortTE="F";uid="764b61dd-cf65-463e-93dc-9e81018e7faa"
NW_007472649.1	RepeatMasker	Unknown	100	244	929	+	.	ID="RND-5_FAMILY-9448";Tend="1084";Tstart="946";shortTE="F";uid="fce8eb98-0a8f-449b-8261-3438f7049954"
NW_007472652.1	RepeatMasker	Unknown	1	316	1589	-	.	ID="RND-6_FAMILY-21663";Tend="568";Tstart="323";shortTE="F";uid="03885e30-c7d0-4758-8f6b-f9fb147101e0"
NW_007472658.1	RepeatMasker	Unknown	65	260	881	-	.	ID="RND-1_FAMILY-106";Tend="1173";Tstart="978";shortTE="F";uid="2588c6dc-618a-4e73-90f5-febe6ffef037"
NW_007386961.1	RepeatMasker	SINE/ID	1949	2151	1257	+	.	ID="RND-1_FAMILY-5";Tend="1762";Tstart="1562";shortTE="F";uid="90b9eace-886f-4f8f-a98d-a66b06bd9367"
NW_007386961.1	RepeatMasker	LINE/RTE-BovB	707	818	899	-	.	ID="RND-6_FAMILY-19655";Tend="940";Tstart="829";shortTE="F";uid="dc43f875-1503-42e4-b453-07681cfd31ba"
NW_007386961.1	RepeatMasker	SINE/tRNA-RTE	1667	2142	1145	-	.	ID="RND-1_FAMILY-22";Tend="862";Tstart="385";shortTE="F";uid="d7cf6173-37bc-42bb-9b55-63763c2db828"
NW_007472664.1	RepeatMasker	Unknown	101	230	969	+	.	ID="RND-1_FAMILY-98";Tend="1000";Tstart="871";shortTE="F";uid="d938dd2d-fb54-4d95-97d4-df7649d1ed77"
NW_007472669.1	RepeatMasker	Unknown	124	228	494	-	.	ID="RND-1_FAMILY-31";Tend="1588";Tstart="1491";shortTE="F";uid="ccfe796f-99f3-4069-b1f5-98c83d101c3c"
NW_007472676.1	RepeatMasker	Unknown	84	202	590	+	.	ID="RND-1_FAMILY-70";Tend="1056";Tstart="966";shortTE="F";uid="58d898f5-0dc2-4835-a43f-ff422582c537"
NW_007472677.1	RepeatMasker	DNA/Maverick	15	131	930	-	.	ID="RND-1_FAMILY-185";Tend="830";Tstart="714";shortTE="F";uid="dde9891c-16b1-42e8-9ab0-004772ac2d8f"
NW_007386963.1	RepeatMasker	Unknown	583	815	1466	+	.	ID="RND-5_FAMILY-3298";Tend="1099";Tstart="839";shortTE="F";uid="67156ad6-2b27-42e6-a6cb-bbb24a740f51"
NW_007386963.1	RepeatMasker	Unknown	1243	1490	1984	-	.	ID="RND-5_FAMILY-8766";Tend="1152";Tstart="899";shortTE="F";uid="c370def9-b657-4e12-a441-9eaef5ba6459"
NW_007386963.1	RepeatMasker	Unknown	816	1001	1432	-	.	ID="RND-5_FAMILY-8766";Tend="1097";Tstart="899";shortTE="F";uid="b78fe869-357f-4ecb-8b91-8cbc2101cbd4"
NW_007386963.1	RepeatMasker	RC/Helitron	1580	1719	671	-	.	ID="RND-1_FAMILY-305";Tend="1450";Tstart="1312";shortTE="F";uid="e7afe2a6-b9fb-436d-9ab2-a1d52f32d8d3"
NW_007472688.1	RepeatMasker	Unknown	1	241	2008	+	.	ID="RND-6_FAMILY-45419";Tend="1271";Tstart="1027";shortTE="F";uid="ecd5ce69-e54f-4a63-a581-b8f36bfed36f"
NW_007472689.1	RepeatMasker	Unknown	1	144	987	-	.	ID="RND-6_FAMILY-562";Tend="814";Tstart="661";shortTE="F";uid="d61f2ea8-ec50-4ed6-b5e0-36482fa6cc9c"
NW_007472694.1	RepeatMasker	Unknown	20	125	628	-	.	ID="RND-5_FAMILY-8766";Tend="1153";Tstart="1048";shortTE="F";uid="e2d1caeb-1ca4-467f-82cb-db75399f8c36"
NW_007472696.1	RepeatMasker	DNA/hAT-hATm	1	243	2136	+	.	ID="RND-6_FAMILY-9992";Tend="1193";Tstart="954";shortTE="F";uid="1acba8a1-d7df-4493-a300-d8f9eede063d"
NW_007472702.1	RepeatMasker	LINE/I	144	301	602	+	.	ID="RND-6_FAMILY-21217";Tend="853";Tstart="683";shortTE="F";uid="f438b49a-3431-41ae-a3ba-0bdd821cb6fc"
NW_007386966.1	RepeatMasker	RC/Helitron	604	1175	4815	+	.	ID="RND-1_FAMILY-199";Tend="1372";Tstart="803";shortTE="F";uid="6eb0c085-6c41-438b-8c26-67c148f1dcd6"
NW_007472709.1	RepeatMasker	LINE/Dong-R4	1	316	2594	-	.	ID="RND-6_FAMILY-927";Tend="509";Tstart="197";shortTE="F";uid="bdff64fd-d44d-4a07-af55-6526dde04bfe"
NW_007472714.1	RepeatMasker	LINE/L1-Tx1	25	297	1350	+	.	ID="RND-1_FAMILY-1";Tend="1844";Tstart="1603";shortTE="F";uid="8c9da7c9-7f2b-4a69-9257-04b91405b88f"
NW_007472715.1	RepeatMasker	Unknown	1	316	2462	-	.	ID="RND-1_FAMILY-575";Tend="1511";Tstart="1216";shortTE="F";uid="3cf4fcd2-ce08-410f-8128-4ea59800b25a"
NW_007472717.1	RepeatMasker	LTR/Gypsy	1	222	1924	+	.	ID="RND-1_FAMILY-232";Tend="1865";Tstart="1648";shortTE="F";uid="dccec9b4-aa76-4a1b-8fe7-3fbae4f10bae"
NW_007472717.1	RepeatMasker	Unknown	70	256	542	-	.	ID="RND-1_FAMILY-155";Tend="1128";Tstart="950";shortTE="F";uid="f1061dc3-242c-4c2b-93c7-c1e2a6ca5350"
NW_007472722.1	RepeatMasker	Unknown	216	316	880	-	.	ID="RND-6_FAMILY-5597";Tend="505";Tstart="405";shortTE="F";uid="12e899e3-460c-4826-848e-1b08d40c25ea"
NW_007472727.1	RepeatMasker	Unknown	198	316	836	+	.	ID="RND-1_FAMILY-168";Tend="809";Tstart="693";shortTE="F";uid="7b69b0e8-2a04-4279-a12a-8f4dfb14ad8c"
NW_007472728.1	RepeatMasker	LINE/L1-Tx1	195	316	691	+	.	ID="RND-4_FAMILY-112";Tend="744";Tstart="619";shortTE="F";uid="671885cb-e6e6-426d-8f24-2e331c161285"
NW_007386968.1	RepeatMasker	SINE/5S	1462	1593	744	-	.	ID="RND-1_FAMILY-103";Tend="897";Tstart="763";shortTE="F";uid="41448348-52e8-4c7b-82f9-5d729d698a2a"
NW_007386968.1	RepeatMasker	SINE/5S	1030	1160	728	-	.	ID="RND-1_FAMILY-103";Tend="897";Tstart="764";shortTE="F";uid="72e75a46-05ac-4d15-97b7-c6b95cf30034"
NW_007386968.1	RepeatMasker	Unknown	1	104	777	-	.	ID="RND-1_FAMILY-65";Tend="1011";Tstart="906";shortTE="F";uid="8890d0d4-110c-4202-b761-dd978d441d48"
NW_007472732.1	RepeatMasker	Unknown	126	237	984	+	.	ID="RND-5_FAMILY-11476";Tend="220";Tstart="109";shortTE="F";uid="4432c1f9-205d-426e-9140-57f7ec9445aa"
NW_007472733.1	RepeatMasker	SINE/ID	88	265	868	-	.	ID="RND-1_FAMILY-13";Tend="1885";Tstart="1692";shortTE="F";uid="a22be793-4f50-4dc4-9774-308ded133eb1"
NW_007472735.1	RepeatMasker	Unknown	3	252	627	+	.	ID="RND-6_FAMILY-18128";Tend="527";Tstart="203";shortTE="F";uid="42b54797-873e-441a-bc6a-2936fc537059"
NW_007472737.1	RepeatMasker	DNA/TcMar-Tc1	1	230	992	+	.	ID="RND-1_FAMILY-519";Tend="1680";Tstart="1463";shortTE="F";uid="6426d722-3a28-4ccc-a2c4-cd90ca4c645c"
NW_007472738.1	RepeatMasker	Unknown	1	316	2653	+	.	ID="RND-1_FAMILY-415";Tend="1393";Tstart="1079";shortTE="F";uid="bab82f99-9710-418d-8c07-2a539deb5496"
NW_007378392.1	RepeatMasker	Unknown	60306	60517	1309	+	.	ID="RND-5_FAMILY-1017";Tend="1120";Tstart="921";shortTE="F";uid="0a80212c-e3f9-485e-8de9-e09480c9b6ce"
NW_007378392.1	RepeatMasker	LINE/RTE-BovB	61272	61485	1692	+	.	ID="RND-5_FAMILY-2258";Tend="963";Tstart="749";shortTE="F";uid="fc15dca1-9f40-448b-b6f2-d6b94dc3c51b"
NW_007378392.1	RepeatMasker	Unknown	26725	26978	1934	+	.	ID="RND-1_FAMILY-201";Tend="1173";Tstart="918";shortTE="F";uid="3471b8fe-4031-4503-acf6-e8ff2f197562"
NW_007378392.1	RepeatMasker	LINE/L2	7053	7288	718	+	.	ID="RND-1_FAMILY-428";Tend="995";Tstart="692";shortTE="F";uid="00da67de-ca2c-45ec-a6ff-4a045edc6793"
NW_007378392.1	RepeatMasker	DNA/Maverick	111449	111688	1244	+	.	ID="RND-1_FAMILY-84";Tend="1056";Tstart="786";shortTE="F";uid="7a7c9f44-490f-4208-902e-6e568f62f2d3"
NW_007378392.1	RepeatMasker	Unknown	98056	98188	790	+	.	ID="RND-1_FAMILY-52";Tend="1190";Tstart="1058";shortTE="F";uid="60728b8e-9b99-4e77-9ffa-53d440b535d5"
NW_007378392.1	RepeatMasker	SINE/tRNA-Meta	85190	85336	619	+	.	ID="RND-1_FAMILY-97";Tend="971";Tstart="836";shortTE="F";uid="f2b34532-26f0-447a-a234-a307e8549e60"
NW_007378392.1	RepeatMasker	LTR/Gypsy	44139	44326	892	+	.	ID="RND-1_FAMILY-60";Tend="1181";Tstart="992";shortTE="F";uid="4050217e-d5e4-4544-b312-373ada143e67"
NW_007378392.1	RepeatMasker	Unknown	63178	63423	2053	+	.	ID="RND-1_FAMILY-157";Tend="1101";Tstart="864";shortTE="F";uid="46d762df-de6c-4e67-aeea-1cdf9a9a9c3c"
NW_007378392.1	RepeatMasker	DNA/hAT-Blackjack	80575	80761	1504	+	.	ID="RND-5_FAMILY-887";Tend="1174";Tstart="988";shortTE="F";uid="19f1ca56-a35b-462c-86d9-be41404b3a24"
NW_007378392.1	RepeatMasker	SINE/tRNA-RTE	32849	33073	1569	+	.	ID="RND-5_FAMILY-620";Tend="1197";Tstart="959";shortTE="F";uid="98b8227e-f33d-4d24-b727-72fcd4dde19c"
NW_007378392.1	RepeatMasker	SINE/tRNA-RTE	70874	71016	547	+	.	ID="RND-6_FAMILY-31686";Tend="1279";Tstart="1159";shortTE="F";uid="18e581bc-2932-44ad-9d9b-015c0c39ea98"
NW_007378392.1	RepeatMasker	LINE/RTE-BovB	42771	43094	681	+	.	ID="RND-6_FAMILY-54328";TEgroup="ctg_953%7CRND-6_FAMILY-54328%7C1";Tend="994";Tstart="866";shortTE="F";uid="bbec851f-3176-4b6c-b54e-790198ed2ece"
NW_007378392.1	RepeatMasker	Unknown	101752	103039	11652	+	.	ID="RND-1_FAMILY-120";Tend="1866";Tstart="579";shortTE="F";uid="82d8b958-804c-4352-a84d-4077daec42df"
NW_007378392.1	RepeatMasker	Unknown	96556	96674	1009	+	.	ID="RND-1_FAMILY-195";Tend="1288";Tstart="1170";shortTE="F";uid="392ed2ec-2316-42cf-b29a-64a04a95ba86"
NW_007378392.1	RepeatMasker	SINE/tRNA-Meta	95290	95432	977	+	.	ID="RND-1_FAMILY-97";Tend="986";Tstart="836";shortTE="F";uid="32fbbbfc-67e1-4a79-8bfb-f6846c34b5ef"
NW_007378392.1	RepeatMasker	DNA/Maverick	114412	114641	1173	+	.	ID="RND-1_FAMILY-84";Tend="1054";Tstart="786";shortTE="F";uid="e3066e2f-3e53-41e3-89bf-e3af10e6a54e"
NW_007378392.1	RepeatMasker	Unknown	24142	24303	674	+	.	ID="RND-1_FAMILY-27";Tend="841";Tstart="648";shortTE="F";uid="756e8e03-c29c-4e87-9fe9-b665e6a409d2"
NW_007378392.1	RepeatMasker	RC/Helitron	97557	97661	795	+	.	ID="RND-1_FAMILY-228";Tend="1076";Tstart="972";shortTE="F";uid="0bdb6245-1ccf-452b-b22b-003bda6b2c4c"
NW_007378392.1	RepeatMasker	LTR	54586	54793	1625	+	.	ID="RND-6_FAMILY-548";Tend="1170";Tstart="959";shortTE="F";uid="29f7bb75-630d-4df5-92cb-b3cc9bd614df"
NW_007378392.1	RepeatMasker	DNA/Maverick	41759	41918	933	+	.	ID="RND-1_FAMILY-185";Tend="851";Tstart="673";shortTE="F";uid="21b1a63a-9318-4d4b-862c-1244c465958b"
NW_007378392.1	RepeatMasker	DNA/TcMar-Tc1	93496	93726	1427	+	.	ID="RND-1_FAMILY-366";Tend="1189";Tstart="963";shortTE="F";uid="0db3d27c-37a4-41a6-aa49-0eb9e9a1ed80"
NW_007378392.1	RepeatMasker	RC/Helitron	38812	39015	1036	+	.	ID="RND-6_FAMILY-8282";Tend="1020";Tstart="809";shortTE="F";uid="7139eb1c-b835-4ba8-acbb-64ea5bf2562e"
NW_007378392.1	RepeatMasker	DNA/hAT-Blackjack	6546	6691	896	+	.	ID="RND-1_FAMILY-66";Tend="883";Tstart="738";shortTE="F";uid="7e1c667b-4590-499a-bf31-891d3d35bfca"
NW_007378392.1	RepeatMasker	DNA/TcMar-Tc1	93093	93308	1223	+	.	ID="RND-1_FAMILY-366";Tend="1012";Tstart="812";shortTE="F";uid="a8b34764-ba95-4df0-835f-e5440f915237"
NW_007378392.1	RepeatMasker	Unknown	40428	40536	881	+	.	ID="RND-1_FAMILY-206";Tend="967";Tstart="859";shortTE="F";uid="eac2d137-5977-48a7-bcc4-c51b0fe25616"
NW_007378392.1	RepeatMasker	SINE/tRNA-Meta	74616	74762	602	+	.	ID="RND-1_FAMILY-97";Tend="971";Tstart="836";shortTE="F";uid="9873ae99-b2d3-4c2b-a2e8-daf0e1717e08"
NW_007378392.1	RepeatMasker	LINE/RTE-BovB	51653	51763	585	+	.	ID="RND-6_FAMILY-54328";Tend="994";Tstart="866";shortTE="F";uid="a8169b4f-ec86-4fe0-b839-0b3502eb0036"
NW_007378392.1	RepeatMasker	Unknown	60628	60768	1082	+	.	ID="RND-1_FAMILY-133";Tend="1024";Tstart="885";shortTE="F";uid="c07c83b5-6e97-4320-9313-9aafb168b47f"
NW_007378392.1	RepeatMasker	SINE/tRNA-RTE	27315	27890	1476	+	.	ID="RND-5_FAMILY-620";TEgroup="ctg_953%7CRND-5_FAMILY-620%7C1";Tend="1197";Tstart="943";shortTE="F";uid="22593cf9-b921-4cf0-a0d3-b344eb780b77"
NW_007378392.1	RepeatMasker	Unknown	1216	1503	1460	+	.	ID="RND-1_FAMILY-137";Tend="1433";Tstart="1207";shortTE="F";uid="c3543867-1e22-4355-9cb7-d69a24a403e9"
NW_007378392.1	RepeatMasker	SINE/ID	99041	99214	1178	+	.	ID="RND-1_FAMILY-16";Tend="1070";Tstart="897";shortTE="F";uid="cd913dad-c88b-4b6c-a317-139c9a5f1419"
NW_007378392.1	RepeatMasker	SINE/ID	87554	87673	768	+	.	ID="RND-1_FAMILY-5";Tend="1675";Tstart="1570";shortTE="F";uid="3f07889e-391c-4195-bb7c-ec9e307360de"
NW_007378392.1	RepeatMasker	Unknown	65378	65570	1374	+	.	ID="RND-1_FAMILY-138";Tend="1650";Tstart="1466";shortTE="F";uid="21c69c76-7516-4230-ba91-d6dbbfcdc32a"
NW_007378392.1	RepeatMasker	SINE/tRNA-RTE	56778	56894	816	+	.	ID="RND-5_FAMILY-620";Tend="1203";Tstart="1087";shortTE="F";uid="0d7fc484-6f97-49ae-8140-e4c649dd465a"
NW_007378392.1	RepeatMasker	RC/Helitron	76092	76204	573	+	.	ID="RND-1_FAMILY-308";Tend="911";Tstart="797";shortTE="F";uid="732db5ff-4512-4d72-8e6a-cc35d388b324"
NW_007378392.1	RepeatMasker	LINE/I	88461	88766	496	+	.	ID="RND-5_FAMILY-2097";Tend="913";Tstart="616";shortTE="F";uid="31ac2d70-f0ea-4c94-bc49-7b4c3463bb08"
NW_007378392.1	RepeatMasker	SINE/tRNA-Meta	109352	109517	1213	+	.	ID="RND-1_FAMILY-97";Tend="1001";Tstart="836";shortTE="F";uid="c016cc56-d273-49b2-a069-bfed5c7e74a1"
NW_007378392.1	RepeatMasker	Unknown	99896	100021	1040	+	.	ID="RND-1_FAMILY-513";Tend="744";Tstart="620";shortTE="F";uid="6d871e85-9fd0-49e7-a848-275fe159092c"
NW_007378392.1	RepeatMasker	SINE/tRNA-RTE	115630	115941	2635	+	.	ID="RND-1_FAMILY-111";Tend="1144";Tstart="832";shortTE="F";uid="26ed6930-966d-4dbc-92ad-279d2e29d7e7"
NW_007378392.1	RepeatMasker	Unknown	68771	68910	607	+	.	ID="RND-6_FAMILY-23725";Tend="1353";Tstart="1234";shortTE="F";uid="7c205284-748b-407d-997c-f0876c96f91d"
NW_007378392.1	RepeatMasker	Unknown	71008	71224	1799	+	.	ID="RND-1_FAMILY-138";Tend="845";Tstart="630";shortTE="F";uid="ac329b5e-c8eb-4b5e-8bd7-29fe23f79229"
NW_007378392.1	RepeatMasker	Unknown	47523	47683	878	+	.	ID="RND-1_FAMILY-52";Tend="1111";Tstart="941";shortTE="F";uid="3f52311e-ea3b-4841-aaf8-7ee8d690b635"
NW_007378392.1	RepeatMasker	Unknown	18076	19125	2622	+	.	ID="RND-6_FAMILY-62244";TEgroup="ctg_953%7CRND-6_FAMILY-62244%7C1";Tend="1242";Tstart="687";shortTE="F";uid="23c799f5-3eb6-46e3-abd2-7cb3704ffaaa"
NW_007378392.1	RepeatMasker	RC/Helitron	75689	75798	554	+	.	ID="RND-1_FAMILY-308";Tend="911";Tstart="800";shortTE="F";uid="a4c56b15-bc04-4437-a2d6-3944cb498fbb"
NW_007378392.1	RepeatMasker	Unknown	10278	10694	2670	+	.	ID="RND-6_FAMILY-62244";Tend="1107";Tstart="687";shortTE="F";uid="0af13bcc-23ce-4f54-abc0-f31d6d089bcf"
NW_007378392.1	RepeatMasker	Unknown	69070	69227	650	+	.	ID="RND-6_FAMILY-23725";Tend="1354";Tstart="1204";shortTE="F";uid="46d26361-82be-4620-a8a4-de7b6eaef040"
NW_007378392.1	RepeatMasker	SINE/tRNA-Meta	41315	41432	556	+	.	ID="RND-1_FAMILY-97";Tend="994";Tstart="876";shortTE="F";uid="9d40d93f-7a5e-4372-bc39-5ce21295b9f2"
NW_007378392.1	RepeatMasker	SINE/tRNA-Meta	72006	72152	637	+	.	ID="RND-1_FAMILY-97";Tend="971";Tstart="836";shortTE="F";uid="5a5f02ef-1c80-45d2-9c19-9c6cb63a3647"
NW_007378392.1	RepeatMasker	SINE/5S	61755	62193	741	+	.	ID="RND-1_FAMILY-103";TEgroup="ctg_953%7CRND-1_FAMILY-103%7C1";Tend="847";Tstart="679";shortTE="F";uid="a2cc0404-9547-45bb-933d-cd333396d613"
NW_007378392.1	RepeatMasker	SINE/tRNA-Core	47335	47522	877	+	.	ID="RND-1_FAMILY-72";Tend="1113";Tstart="794";shortTE="F";uid="8cd89c6c-ef6c-4be4-91d4-c1f4061f2d19"
NW_007378392.1	RepeatMasker	Unknown	59987	60112	511	+	.	ID="RND-1_FAMILY-31";Tend="1603";Tstart="1488";shortTE="F";uid="5e5cc627-ef9a-42c1-ab69-cbb28d347432"
NW_007378392.1	RepeatMasker	Unknown	52855	53030	1417	+	.	ID="RND-1_FAMILY-52";Tend="1099";Tstart="921";shortTE="F";uid="77688ed9-0889-4b0a-8515-58cb667404c6"
NW_007378392.1	RepeatMasker	Unknown	39477	39686	1464	+	.	ID="RND-5_FAMILY-8766";Tend="1155";Tstart="947";shortTE="F";uid="b20196ed-02f5-4154-a69b-a14253f9d5d9"
NW_007378392.1	RepeatMasker	DNA/hAT-Ac	73278	73504	490	+	.	ID="RND-1_FAMILY-660";Tend="1807";Tstart="1582";shortTE="F";uid="4e807d90-6135-4cbb-93d2-c3b36ca9d27a"
NW_007378392.1	RepeatMasker	Unknown	94123	94242	758	+	.	ID="RND-1_FAMILY-487";Tend="868";Tstart="751";shortTE="F";uid="c5d5bf3f-b4c2-416c-ad9d-b699b63c08d7"
NW_007378392.1	RepeatMasker	Unknown	62308	62675	994	+	.	ID="RND-5_FAMILY-1017";Tend="1496";Tstart="1139";shortTE="F";uid="7b603da8-6f51-4ccf-8c11-47389b332932"
NW_007378392.1	RepeatMasker	Unknown	44529	44635	541	+	.	ID="RND-5_FAMILY-218";Tend="488";Tstart="382";shortTE="F";uid="370c7464-a43c-4a06-b636-f48c71a404ab"
NW_007378392.1	RepeatMasker	LTR/Gypsy	44493	44610	592	+	.	ID="RND-1_FAMILY-60";Tend="1181";Tstart="1062";shortTE="F";uid="36c9d579-1b6a-4a20-bc37-0a5074734f1f"
NW_007378392.1	RepeatMasker	Unknown	114661	115336	3902	-	.	ID="RND-1_FAMILY-64";Tend="1483";Tstart="830";shortTE="F";uid="7910ba71-3e94-4eda-bf1a-cfb61197677f"
NW_007378392.1	RepeatMasker	RC/Helitron	70023	70295	1254	-	.	ID="RND-6_FAMILY-7347";TEgroup="ctg_953%7CRND-6_FAMILY-7347%7C2";Tend="1378";Tstart="885";shortTE="F";uid="6fa2e3d9-81bc-4a0d-9331-3d536eb98815"
NW_007378392.1	RepeatMasker	Unknown	73833	73979	746	-	.	ID="RND-1_FAMILY-48";Tend="864";Tstart="690";shortTE="F";uid="473835af-9321-4ee0-a587-3ea2e75c28fa"
NW_007378392.1	RepeatMasker	Unknown	101485	101705	1746	-	.	ID="RND-1_FAMILY-133";Tend="1104";Tstart="885";shortTE="F";uid="2928fdb3-54e5-4f07-8101-55a8996b7e8b"
NW_007378392.1	RepeatMasker	SINE/tRNA-RTE	45037	45343	2556	-	.	ID="RND-1_FAMILY-111";Tend="1139";Tstart="834";shortTE="F";uid="cc94b3d1-12e7-4753-a0c9-2c6860455c30"
NW_007378392.1	RepeatMasker	Unknown	64023	64293	1757	-	.	ID="RND-6_FAMILY-45419";Tend="932";Tstart="656";shortTE="F";uid="ff6c372f-8494-4847-b503-bc9f20a752f5"
NW_007378392.1	RepeatMasker	DNA/hAT-Blackjack	86973	87204	1818	-	.	ID="RND-5_FAMILY-887";Tend="1217";Tstart="988";shortTE="F";uid="d1c1d24b-80ad-46df-813d-083542e71c74"
NW_007378392.1	RepeatMasker	Unknown	29732	29854	573	-	.	ID="RND-6_FAMILY-45419";Tend="1382";Tstart="1249";shortTE="F";uid="f88a9df7-a0d3-4012-9eba-aeeae28f1d0d"
NW_007378392.1	RepeatMasker	RC/Helitron	116012	116201	481	-	.	ID="RND-1_FAMILY-199";TEgroup="ctg_953%7CRND-1_FAMILY-199%7C1";Tend="807";Tstart="725";shortTE="T";uid="039e2c1c-08c0-438b-aba9-b9af723a6769"
NW_007378392.1	RepeatMasker	SINE/ID	6183	6421	1465	-	.	ID="RND-1_FAMILY-5";Tend="1769";Tstart="1539";shortTE="F";uid="8452d021-be49-4414-994a-a0524697cef6"
NW_007378392.1	RepeatMasker	Unknown	63775	63979	1259	-	.	ID="RND-5_FAMILY-8766";Tend="1144";Tstart="940";shortTE="F";uid="0ddd0402-f99b-483c-bfe5-4e21445071c2"
NW_007378392.1	RepeatMasker	SINE/5S	106359	106531	697	-	.	ID="RND-1_FAMILY-103";Tend="847";Tstart="679";shortTE="F";uid="8d0efe93-c5f5-4eea-8137-b5b8455fa40c"
NW_007378392.1	RepeatMasker	SINE/5S	37683	37784	428	-	.	ID="RND-1_FAMILY-103";Tend="762";Tstart="659";shortTE="F";uid="42e0d204-93a4-4526-bb25-d450502be18e"
NW_007378392.1	RepeatMasker	Unknown	82285	82994	3878	-	.	ID="RND-1_FAMILY-93";Tend="1325";Tstart="760";shortTE="F";uid="3f204c34-499c-4fc0-9492-94a078b21297"
NW_007378392.1	RepeatMasker	RC/Helitron	90177	90286	554	-	.	ID="RND-1_FAMILY-308";Tend="911";Tstart="800";shortTE="F";uid="0c685037-e162-408a-997c-28eced8b843e"
NW_007378392.1	RepeatMasker	LINE/L2	108050	108180	998	-	.	ID="RND-5_FAMILY-5810";Tend="1022";Tstart="892";shortTE="F";uid="a135b560-baf1-443d-9aa2-12aa7275c0f4"
NW_007378392.1	RepeatMasker	LINE/L1-Tx1	67942	68488	496	-	.	ID="RND-4_FAMILY-112";TEgroup="ctg_953%7CRND-4_FAMILY-112%7C1";Tend="1412";Tstart="829";shortTE="F";uid="030c5313-6289-4b68-ba1d-1e2fb0481d87"
NW_007378392.1	RepeatMasker	RC/Helitron	81371	81546	553	-	.	ID="RND-1_FAMILY-305";Tend="1462";Tstart="1283";shortTE="F";uid="3c78c44e-e4a1-4854-9647-b7dca9e92de4"
NW_007378392.1	RepeatMasker	SINE/ID	50744	50921	968	-	.	ID="RND-1_FAMILY-5";Tend="1749";Tstart="1592";shortTE="F";uid="558fa2b1-5999-4c49-a9f1-6c184f16402b"
NW_007378392.1	RepeatMasker	Unknown	106987	107112	467	-	.	ID="RND-1_FAMILY-31";Tend="1603";Tstart="1488";shortTE="F";uid="19294ead-c642-464e-9027-1b1ca46a3af9"
NW_007378392.1	RepeatMasker	Unknown	112812	112920	922	-	.	ID="RND-1_FAMILY-206";Tend="967";Tstart="859";shortTE="F";uid="e163ec69-b34b-4bfc-bd80-428a094ad5dd"
NW_007378392.1	RepeatMasker	Unknown	52414	52570	810	-	.	ID="RND-1_FAMILY-195";Tend="1143";Tstart="988";shortTE="F";uid="1eb0bb7d-4025-48f8-9175-da18e4763cc9"
NW_007378392.1	RepeatMasker	SINE/5S	104265	104419	690	-	.	ID="RND-1_FAMILY-103";Tend="804";Tstart="650";shortTE="F";uid="a2d104fa-bf3c-4a6b-8172-f6b76cd3308b"
NW_007378392.1	RepeatMasker	Unknown	93523	94061	3164	-	.	ID="RND-1_FAMILY-155";Tend="1567";Tstart="1112";shortTE="F";uid="c5e5343c-d3c9-4609-a602-25acd79aa540"
NW_007378392.1	RepeatMasker	LINE/RTE-BovB	109842	110053	1682	-	.	ID="RND-5_FAMILY-2258";Tend="966";Tstart="749";shortTE="F";uid="0c498767-f211-4cfa-aa82-9ceb737cf90a"
NW_007378392.1	RepeatMasker	Unknown	81526	81869	657	-	.	ID="RND-1_FAMILY-136";TEgroup="ctg_953%7CRND-1_FAMILY-136%7C1";Tend="1378";Tstart="1216";shortTE="F";uid="3a5de7a2-bff4-4c27-ac9e-d1fc7a5706f2"
NW_007378392.1	RepeatMasker	SINE/B4	38254	38455	1058	-	.	ID="RND-2_FAMILY-91";Tend="1130";Tstart="943";shortTE="F";uid="6517ad46-5698-4928-98ae-66158466a6ac"
NW_007378392.1	RepeatMasker	SINE/5S	26473	26580	498	-	.	ID="RND-1_FAMILY-103";Tend="758";Tstart="662";shortTE="F";uid="a611c575-af81-454e-8e14-5da2512e91b7"
NW_007378392.1	RepeatMasker	SINE/ID	8494	8773	1066	-	.	ID="RND-1_FAMILY-4";Tend="1600";Tstart="1358";shortTE="F";uid="e3386014-7158-4614-8462-e9d89df0d687"
NW_007378392.1	RepeatMasker	Unknown	113653	113862	1515	-	.	ID="RND-5_FAMILY-8766";Tend="1155";Tstart="947";shortTE="F";uid="03126ad3-d5d3-4aa8-8716-66a84b1dde98"
NW_007378392.1	RepeatMasker	Unknown	93088	93280	1374	-	.	ID="RND-1_FAMILY-138";Tend="1650";Tstart="1466";shortTE="F";uid="cdee480c-948e-4852-b6e6-63709955213f"
NW_007378392.1	RepeatMasker	RC/Helitron	69595	69865	1257	-	.	ID="RND-6_FAMILY-7347";TEgroup="ctg_953%7CRND-6_FAMILY-7347%7C1";Tend="1378";Tstart="885";shortTE="F";uid="9b75c7fc-304e-4871-8350-680877778bd5"
NW_007378392.1	RepeatMasker	Unknown	73251	73438	1101	-	.	ID="RND-6_FAMILY-2666";Tend="1698";Tstart="1512";shortTE="F";uid="c0926eb8-4b7c-4d1d-a699-61e131a80a79"
NW_007378392.1	RepeatMasker	SINE/tRNA-Meta	59433	59575	977	-	.	ID="RND-1_FAMILY-97";Tend="986";Tstart="836";shortTE="F";uid="c28c6713-4a86-4808-b908-28ed977dc859"
NW_007378392.1	RepeatMasker	DNA/hAT-Blackjack	91719	91837	982	-	.	ID="RND-5_FAMILY-887";Tend="1217";Tstart="1099";shortTE="F";uid="38a7d5eb-639f-439e-a144-d07a30340b7b"
NW_007378392.1	RepeatMasker	LINE/L1-Tx1	9273	9507	584	-	.	ID="RND-4_FAMILY-112";Tend="858";Tstart="666";shortTE="F";uid="d84e7629-7a7d-4a9f-b786-04dd237e02a3"
NW_007378392.1	RepeatMasker	SINE/5S	26133	26235	426	-	.	ID="RND-1_FAMILY-103";Tend="762";Tstart="659";shortTE="F";uid="5059d226-ed2d-4219-bc95-c1676df65759"
NW_007378392.1	RepeatMasker	SINE/5S	101256	101431	778	-	.	ID="RND-1_FAMILY-103";Tend="847";Tstart="679";shortTE="F";uid="636f127d-963a-4674-8518-083c829409db"
NW_007378392.1	RepeatMasker	SINE/ID	26970	27081	542	-	.	ID="RND-1_FAMILY-10";Tend="824";Tstart="711";shortTE="F";uid="9382fbb5-9866-43f7-9773-2fd999c76d10"
NW_007378392.1	RepeatMasker	LTR/Gypsy	98773	98875	798	-	.	ID="RND-1_FAMILY-60";Tend="1226";Tstart="1120";shortTE="F";uid="9c80c3e1-d882-434d-a5da-d33a4e21e5f5"
NW_007378392.1	RepeatMasker	Unknown	55313	55437	734	-	.	ID="RND-1_FAMILY-487";Tend="868";Tstart="744";shortTE="F";uid="e26190cc-f271-4ed0-9eb2-eef45d275680"
NW_007378392.1	RepeatMasker	DNA/TcMar-Tc1	65350	65565	1223	-	.	ID="RND-1_FAMILY-366";Tend="1012";Tstart="812";shortTE="F";uid="8856b677-256f-48e4-bc70-f98c695c0a29"
NW_007378392.1	RepeatMasker	SINE/5S	116194	116332	530	-	.	ID="RND-1_FAMILY-103";Tend="838";Tstart="674";shortTE="F";uid="11032c12-0b69-4814-bcd6-9d2f02f89783"
NW_007378392.1	RepeatMasker	Unknown	24558	24741	893	-	.	ID="RND-1_FAMILY-27";Tend="827";Tstart="622";shortTE="F";uid="fee4cdbd-2f9d-4adc-b31f-c8f4050119a0"
NW_007378392.1	RepeatMasker	SINE/tRNA-Meta	111910	112027	631	-	.	ID="RND-1_FAMILY-97";Tend="994";Tstart="876";shortTE="F";uid="666971c3-1add-413b-b55d-ba5debd2a9d2"
NW_007378392.1	RepeatMasker	Unknown	8066	8209	959	-	.	ID="RND-1_FAMILY-48";Tend="859";Tstart="690";shortTE="F";uid="fad24196-0361-4ab1-8664-bdaf67215102"
NW_007378392.1	RepeatMasker	Unknown	67198	67390	1144	-	.	ID="RND-6_FAMILY-2666";Tend="1698";Tstart="1510";shortTE="F";uid="70a1a007-d7a8-4851-aa78-591eee53cda3"
NW_007378392.1	RepeatMasker	LTR/Gypsy	116920	117106	1005	-	.	ID="RND-1_FAMILY-60";Tend="1180";Tstart="992";shortTE="F";uid="ecacedfa-8028-48f9-916b-2d331f880ac4"
NW_007378392.1	RepeatMasker	Unknown	55425	55693	1840	-	.	ID="RND-6_FAMILY-45419";Tend="1325";Tstart="1035";shortTE="F";uid="06c5931f-db3f-4783-a499-ed58b1b8c85f"
NW_007386969.1	RepeatMasker	SINE/B4	1157	1281	742	+	.	ID="RND-5_FAMILY-761";Tend="849";Tstart="723";shortTE="F";uid="5fb39408-a74f-4808-9b25-0ef9c0c31763"
NW_007472739.1	RepeatMasker	Unknown	55	196	733	+	.	ID="RND-6_FAMILY-6145";Tend="923";Tstart="772";shortTE="F";uid="7cfc3d0e-11fb-4c17-b273-d18188613297"
NW_007472739.1	RepeatMasker	Unknown	72	234	1023	-	.	ID="RND-1_FAMILY-127";Tend="1101";Tstart="933";shortTE="F";uid="cb48be0b-6834-4a64-9880-a820edf6a771"
NW_007472741.1	RepeatMasker	DNA/Sola-2	4	316	2148	+	.	ID="RND-1_FAMILY-789";Tend="1032";Tstart="703";shortTE="F";uid="50d698cd-e167-4b33-adf6-3239d51dfe82"
NW_007472745.1	RepeatMasker	Satellite	1	316	2644	-	.	ID="RND-6_FAMILY-2981";Tend="1295";Tstart="988";shortTE="F";uid="1492a1d5-0e68-4ecd-97e0-a7ca4b9998e4"
NW_007472748.1	RepeatMasker	DNA/Maverick	172	310	581	+	.	ID="RND-1_FAMILY-84";Tend="885";Tstart="752";shortTE="F";uid="73138758-dfca-41ed-bf9b-5e82dda13627"
NW_007386970.1	RepeatMasker	DNA/Maverick	1356	1456	447	+	.	ID="POLINTON-8_NVI";Tend="8240";Tstart="8141";shortTE="F";uid="56aeaf92-9970-4725-8f81-97731053b226"
NW_007472752.1	RepeatMasker	DNA	196	316	620	+	.	ID="RND-5_FAMILY-190";Tend="1514";Tstart="1392";shortTE="F";uid="c3455d4d-fcec-4ddd-9244-81859624634a"
NW_007472752.1	RepeatMasker	DNA/TcMar-Tigger	1	127	791	-	.	ID="RND-5_FAMILY-239";Tend="1434";Tstart="1300";shortTE="F";uid="829602e6-959f-4811-a462-00becc4d8676"
NW_007472754.1	RepeatMasker	LINE/RTE-BovB	68	226	974	-	.	ID="RND-6_FAMILY-4311";Tend="597";Tstart="453";shortTE="F";uid="de27a555-4562-4c29-84ed-1f628159afee"
NW_007472754.1	RepeatMasker	LINE/L1-Tx1	175	286	427	-	.	ID="RND-4_FAMILY-112";Tend="908";Tstart="794";shortTE="F";uid="c14ddfdb-f83e-4148-8a9a-9ef3187ae2eb"
NW_007472757.1	RepeatMasker	Unknown	173	316	1156	-	.	ID="RND-1_FAMILY-297";Tend="1099";Tstart="956";shortTE="F";uid="8b3cbd03-13db-4094-91f1-5505617a3d66"
NW_007472758.1	RepeatMasker	Unknown	1	216	1624	+	.	ID="RND-5_FAMILY-2144";Tend="1337";Tstart="1110";shortTE="F";uid="39ca710b-6eaf-4ab8-998a-710758e8d3ec"
NW_007386971.1	RepeatMasker	Unknown	2070	2218	842	-	.	ID="RND-6_FAMILY-47864";Tend="1902";Tstart="1784";shortTE="F";uid="1e41f59b-6fd8-4c3e-819c-64fc43e46b2d"
NW_007472759.1	RepeatMasker	Unknown	1	316	2597	-	.	ID="RND-5_FAMILY-2745";Tend="659";Tstart="342";shortTE="F";uid="50c09a72-d78b-4cae-bacd-78cbc7c0aa9f"
NW_007472761.1	RepeatMasker	SINE/ID	5	222	985	-	.	ID="RND-1_FAMILY-5";Tend="1734";Tstart="1510";shortTE="F";uid="d66a33c0-73fd-4c38-9952-5958319c7c37"
NW_007472765.1	RepeatMasker	LINE/I-Jockey	23	132	697	+	.	ID="RND-6_FAMILY-8083";Tend="1034";Tstart="916";shortTE="F";uid="5e22610e-cecc-415e-a579-9b2066cb0ba5"
NW_007472765.1	RepeatMasker	Unknown	186	316	1143	+	.	ID="RND-1_FAMILY-278";Tend="805";Tstart="675";shortTE="F";uid="50a41545-4d8e-4755-8af5-b6cccf962cff"
NW_007472766.1	RepeatMasker	DNA/Maverick	9	291	424	+	.	ID="RND-6_FAMILY-12032";Tend="1008";Tstart="754";shortTE="F";uid="fab415e7-98b7-4218-8828-f0a652a193c7"
NW_007472767.1	RepeatMasker	RC/Helitron	107	235	739	-	.	ID="RND-1_FAMILY-426";Tend="1042";Tstart="906";shortTE="F";uid="90529edf-f78d-47c3-b69d-163c2fcd0e51"
NW_007472770.1	RepeatMasker	Satellite	54	280	1379	+	.	ID="RND-5_FAMILY-12829";Tend="1329";Tstart="1106";shortTE="F";uid="f834e31a-4e04-4b38-94d7-23d29e55621e"
NW_007472770.1	RepeatMasker	Unknown	2	153	467	+	.	ID="RND-6_FAMILY-454";Tend="717";Tstart="567";shortTE="F";uid="3636cb3d-d58f-477e-90e9-aa416ee82d55"
NW_007472770.1	RepeatMasker	Unknown	1	117	925	-	.	ID="RND-6_FAMILY-48653";Tend="831";Tstart="715";shortTE="F";uid="9f7b0b49-32ba-4b13-a72f-bed0a66b5ca8"
NW_007472774.1	RepeatMasker	Satellite	150	258	486	+	.	ID="RND-6_FAMILY-11623";Tend="179";Tstart="72";shortTE="F";uid="0e286142-07e1-4113-8718-c5183910ee2a"
NW_007472774.1	RepeatMasker	SINE/5S	170	300	688	-	.	ID="RND-1_FAMILY-103";Tend="882";Tstart="726";shortTE="F";uid="be38cbec-9bb9-4003-a3b8-0019dd88f5c3"
NW_007472779.1	RepeatMasker	Unknown	198	316	1026	+	.	ID="RND-1_FAMILY-386";Tend="789";Tstart="669";shortTE="F";uid="7e671a6c-ab1c-4fa6-89a9-ccf41d7fa947"
NW_007472783.1	RepeatMasker	Unknown	37	316	1423	+	.	ID="RND-1_FAMILY-65";Tend="1182";Tstart="914";shortTE="F";uid="9dbf6e7e-ee7e-4b4b-94e7-8a093e821da8"
NW_007472784.1	RepeatMasker	SINE/tRNA-Core	1	120	697	+	.	ID="RND-6_FAMILY-3547";Tend="1833";Tstart="1717";shortTE="F";uid="1bd11e15-b054-420c-8b8a-4a4b21f430b0"
NW_007472787.1	RepeatMasker	Unknown	15	316	438	-	.	ID="RND-6_FAMILY-431";Tend="1352";Tstart="1027";shortTE="F";uid="510df28b-652b-4eba-8ae1-17bdd55b2788"
NW_007472788.1	RepeatMasker	SINE/tRNA-RTE	32	290	1568	-	.	ID="RND-5_FAMILY-620";Tend="1190";Tstart="924";shortTE="F";uid="5228f50d-90f9-44b7-b3df-fda733182dc2"
NW_007386974.1	RepeatMasker	Unknown	1906	2119	845	+	.	ID="RND-1_FAMILY-0";Tend="1382";Tstart="1146";shortTE="F";uid="d747fd26-bf4c-4b96-8a04-b302a330fcf0"
NW_007386974.1	RepeatMasker	SINE/tRNA-Deu	711	886	1327	+	.	ID="RND-6_FAMILY-17372";Tend="1169";Tstart="989";shortTE="F";uid="c0973d71-61a2-41dc-a032-371259c18d70"
NW_007386974.1	RepeatMasker	Unknown	1524	1647	993	+	.	ID="RND-6_FAMILY-62244";Tend="1109";Tstart="986";shortTE="F";uid="ed36e9ac-9e00-476f-bf38-17d52be95134"
NW_007386974.1	RepeatMasker	Unknown	1837	2057	1205	-	.	ID="RND-6_FAMILY-2666";Tend="1743";Tstart="1526";shortTE="F";uid="c5e9884e-8434-41fb-8937-ca261af92afa"
NW_007472789.1	RepeatMasker	Unknown	213	314	625	+	.	ID="RND-1_FAMILY-295";Tend="877";Tstart="776";shortTE="F";uid="9969774b-cb65-438f-a4cb-b9655043540c"
NW_007386975.1	RepeatMasker	Satellite	220	362	818	+	.	ID="RND-1_FAMILY-51";Tend="1036";Tstart="874";shortTE="F";uid="3c3ccd42-ddac-4c18-8657-5b80e0b60741"
NW_007386975.1	RepeatMasker	Unknown	2171	2278	636	+	.	ID="RND-6_FAMILY-62244";Tend="766";Tstart="659";shortTE="F";uid="645b5d39-89cd-47eb-8df6-df5e944a31c0"
NW_007386975.1	RepeatMasker	RC/Helitron	887	1155	540	+	.	ID="RND-6_FAMILY-778";Tend="1051";Tstart="777";shortTE="F";uid="59206a67-bcad-4a4b-b2fc-efcc40ea77d5"
NW_007386975.1	RepeatMasker	Unknown	1	205	1866	-	.	ID="RND-6_FAMILY-5187";Tend="1067";Tstart="863";shortTE="F";uid="6bf5c904-fcc7-4da4-b327-5d58f6f87539"
NW_007386975.1	RepeatMasker	Unknown	954	1185	951	-	.	ID="RND-1_FAMILY-0";Tend="656";Tstart="434";shortTE="F";uid="293ba8d9-eede-452f-970c-e83eee7aed44"
NW_007386975.1	RepeatMasker	LTR/Gypsy	2097	2201	484	-	.	ID="RND-1_FAMILY-60";Tend="1083";Tstart="978";shortTE="F";uid="9233ebe8-edb9-4444-b6ad-8ae28c72d7fd"
NW_007472801.1	RepeatMasker	Unknown	4	316	2456	+	.	ID="RND-1_FAMILY-94";Tend="1069";Tstart="751";shortTE="F";uid="d1fa759a-a246-4a7a-9bf3-f97fde35c022"
NW_007472802.1	RepeatMasker	SINE/tRNA-RTE	1	134	1176	-	.	ID="RND-1_FAMILY-100";Tend="921";Tstart="788";shortTE="F";uid="2bf5c6d5-84a4-479f-a9fa-e85874b3b4ea"
NW_007472806.1	RepeatMasker	Unknown	1	137	445	+	.	ID="RND-6_FAMILY-39430";Tend="812";Tstart="657";shortTE="F";uid="fe2ae9c9-d396-483d-88d6-ae5a540ee8de"
NW_007472808.1	RepeatMasker	LINE/RTE-BovB	157	302	834	+	.	ID="RND-6_FAMILY-4311";Tend="604";Tstart="453";shortTE="F";uid="596a60bf-4160-45eb-81bf-d4c32cfe6c39"
NW_007386976.1	RepeatMasker	Unknown	736	847	578	+	.	ID="RND-1_FAMILY-31";Tend="1607";Tstart="1484";shortTE="F";uid="181feaa2-fd2a-4063-b3f4-f55c872b7832"
NW_007386976.1	RepeatMasker	SINE/tRNA-Deu	1929	2039	447	-	.	ID="RND-6_FAMILY-17372";Tend="1160";Tstart="1046";shortTE="F";uid="b1081063-b826-48ca-b57e-b34aef6879d0"
NW_007472809.1	RepeatMasker	Unknown	142	316	1479	-	.	ID="RND-6_FAMILY-62244";Tend="1105";Tstart="923";shortTE="F";uid="f17de14e-cc6d-4610-b5d3-a605969092bf"
NW_007472815.1	RepeatMasker	LINE/I	3	240	1253	-	.	ID="RND-5_FAMILY-2097";Tend="1257";Tstart="1024";shortTE="F";uid="a4dd09e7-bc63-4362-966f-fe3c3bf4a27a"
NW_007472816.1	RepeatMasker	LINE/RTE-BovB	163	299	946	-	.	ID="RND-6_FAMILY-4311";Tend="592";Tstart="454";shortTE="F";uid="8f02182b-b291-4582-b4dc-66038eb6922b"
NW_007472816.1	RepeatMasker	RC/Helitron	24	135	666	-	.	ID="RND-6_FAMILY-8282";Tend="921";Tstart="810";shortTE="F";uid="8b21202c-d1fb-4a65-855e-db657a6c3606"
NW_007472816.1	RepeatMasker	LINE/L1-Tx1	210	314	534	-	.	ID="RND-4_FAMILY-112";Tend="1533";Tstart="1427";shortTE="F";uid="4a59c44a-acc3-4bcc-9a61-1fa190ff1ef4"
NW_007386977.1	RepeatMasker	DNA/Sola-2	1652	2198	4070	-	.	ID="RND-1_FAMILY-789";Tend="1276";Tstart="704";shortTE="F";uid="08b9fd88-b693-4b46-8311-2544d3725e6f"
NW_007472821.1	RepeatMasker	DNA/Crypton-I	71	293	812	+	.	ID="RND-5_FAMILY-277";Tend="557";Tstart="338";shortTE="F";uid="7aabcff8-1605-43e0-9d98-4aec20b2a75a"
NW_007472823.1	RepeatMasker	SINE/ID	135	239	914	+	.	ID="RND-1_FAMILY-3";Tend="959";Tstart="855";shortTE="F";uid="454a1be7-68bb-45b5-a980-0fe6b9085803"
NW_007472823.1	RepeatMasker	Unknown	137	257	754	-	.	ID="RND-5_FAMILY-708";Tend="1441";Tstart="1325";shortTE="F";uid="d79f1f52-e8f4-4c82-8f44-4a52dcb43f71"
NW_007472825.1	RepeatMasker	Unknown	1	310	607	-	.	ID="RND-6_FAMILY-431";Tend="1347";Tstart="1028";shortTE="F";uid="fef289fc-2565-4180-bf99-37aeea36fc29"
NW_007386978.1	RepeatMasker	LINE/RTE-BovB	575	884	2418	+	.	ID="RND-6_FAMILY-1910";Tend="707";Tstart="409";shortTE="F";uid="dcbe270f-d7fe-4d25-ba54-e397fff50fd6"
NW_007386978.1	RepeatMasker	Unknown	2118	2242	473	+	.	ID="RND-1_FAMILY-106";Tend="1068";Tstart="949";shortTE="F";uid="6c3add89-e559-48ca-8125-85617357e371"
NW_007472831.1	RepeatMasker	Unknown	1	316	2589	+	.	ID="RND-5_FAMILY-866";Tend="1900";Tstart="1588";shortTE="F";uid="74752d44-4c8a-4f33-9e8c-14feba7576c5"
NW_007472832.1	RepeatMasker	DNA/TcMar-Tc1	1	186	1475	+	.	ID="RND-6_FAMILY-18991";Tend="1463";Tstart="1279";shortTE="F";uid="199076c2-f76a-4bcd-a4ed-dab0da870057"
NW_007472832.1	RepeatMasker	DNA/Academ-1	214	316	942	-	.	ID="RND-5_FAMILY-5434";Tend="1443";Tstart="1341";shortTE="F";uid="c95f3e5b-e730-4393-95a6-f72a5c0d1d1e"
NW_007472836.1	RepeatMasker	Unknown	208	316	947	-	.	ID="RND-1_FAMILY-106";Tend="990";Tstart="883";shortTE="F";uid="e47f9ef6-a95d-4935-86bd-9f20103bdb26"
NW_007472838.1	RepeatMasker	Unknown	78	315	1530	-	.	ID="RND-5_FAMILY-1000";Tend="1318";Tstart="1080";shortTE="F";uid="9a167d48-5162-4f1d-92b1-5b1aff08312e"
NW_007378393.1	RepeatMasker	DNA/hAT-Blackjack	105184	105373	435	+	.	ID="RND-1_FAMILY-727";Tend="1420";Tstart="1252";shortTE="F";uid="06702349-e27f-47e3-bc66-bbb8c5ea42d9"
NW_007378393.1	RepeatMasker	SINE/5S	32592	32775	941	+	.	ID="RND-1_FAMILY-103";Tend="824";Tstart="658";shortTE="F";uid="7feed4df-da95-4403-8489-481b6a5cdc20"
NW_007378393.1	RepeatMasker	LINE/RTE-BovB	89087	89222	856	+	.	ID="RND-6_FAMILY-12150";Tend="756";Tstart="620";shortTE="F";uid="6cd78cc1-5a15-4064-8525-97ab22ce3d43"
NW_007378393.1	RepeatMasker	Unknown	116340	116496	723	+	.	ID="RND-5_FAMILY-2138";Tend="927";Tstart="767";shortTE="F";uid="80dd1574-1a60-4b40-871f-9669ac4f1f28"
NW_007378393.1	RepeatMasker	SINE/tRNA-RTE	117035	117199	1462	+	.	ID="RND-5_FAMILY-620";Tend="1198";Tstart="1034";shortTE="F";uid="b5b8640c-346e-41f7-8b73-b6a4cc868489"
NW_007378393.1	RepeatMasker	SINE/tRNA-Core	86200	87558	605	+	.	ID="RND-1_FAMILY-561";TEgroup="ctg_954%7CRND-1_FAMILY-561%7C1";Tend="1773";Tstart="546";shortTE="T";uid="e239b5af-6fb7-44da-8568-d7f139ade02c"
NW_007378393.1	RepeatMasker	Unknown	51083	51303	1526	+	.	ID="RND-6_FAMILY-1666";Tend="1029";Tstart="811";shortTE="F";uid="98c3ea73-4742-4edf-9804-cb4056f7071b"
NW_007378393.1	RepeatMasker	Unknown	11372	12026	3120	+	.	ID="RND-6_FAMILY-62244";TEgroup="ctg_954%7CRND-6_FAMILY-62244%7C1";Tend="1111";Tstart="719";shortTE="F";uid="ce294c55-ea7f-4bc7-a88f-9ab06f6b202c"
NW_007378393.1	RepeatMasker	DNA	65659	66266	540	+	.	ID="RND-6_FAMILY-12086";Tend="1101";Tstart="495";shortTE="F";uid="7490562a-0b83-4074-913f-c51d214caa0b"
NW_007378393.1	RepeatMasker	DNA/Maverick	67684	67971	811	+	.	ID="RND-6_FAMILY-12032";Tend="997";Tstart="719";shortTE="F";uid="3ac9de03-602e-4b64-ba9c-4ab7287717bd"
NW_007378393.1	RepeatMasker	Unknown	68390	68526	793	+	.	ID="RND-1_FAMILY-27";Tend="776";Tstart="637";shortTE="F";uid="ead1358a-1c6e-4fa7-8bf7-09bf29c183f5"
NW_007378393.1	RepeatMasker	SINE/ID	64783	64966	982	+	.	ID="RND-1_FAMILY-5";Tend="1741";Tstart="1566";shortTE="F";uid="870f02f1-f805-4b14-a6b2-867aafcf8cee"
NW_007378393.1	RepeatMasker	Unknown	52827	53009	1198	+	.	ID="RND-1_FAMILY-19";Tend="1003";Tstart="811";shortTE="F";uid="a1a69b56-8824-4693-8496-f0798c6d7077"
NW_007378393.1	RepeatMasker	Unknown	88892	89034	731	+	.	ID="RND-1_FAMILY-166";Tend="943";Tstart="776";shortTE="F";uid="a2152730-50c0-4a15-8d00-326603e1a5f8"
NW_007378393.1	RepeatMasker	Unknown	81520	81996	4305	+	.	ID="RND-1_FAMILY-195";Tend="1476";Tstart="1000";shortTE="F";uid="8dcd9571-afa6-4272-b378-c4380e552db1"
NW_007378393.1	RepeatMasker	Unknown	62963	63371	1952	+	.	ID="RND-1_FAMILY-107";Tend="732";Tstart="302";shortTE="F";uid="de12cd3c-4948-472e-9dc9-684fb3cb46fc"
NW_007378393.1	RepeatMasker	DNA/hAT-Blackjack	112762	112919	1009	+	.	ID="RND-1_FAMILY-66";Tend="878";Tstart="730";shortTE="F";uid="9edbdbc4-76b6-41b1-aa36-9ac101f09565"
NW_007378393.1	RepeatMasker	SINE/5S	35540	35701	832	+	.	ID="RND-1_FAMILY-103";Tend="802";Tstart="658";shortTE="F";uid="bd7edbae-2bd8-4c59-9635-e7e137113196"
NW_007378393.1	RepeatMasker	RC/Helitron	115088	115217	1045	+	.	ID="RND-1_FAMILY-228";Tend="1732";Tstart="1603";shortTE="F";uid="8f56e327-10a4-4ba9-8392-bdb41535b984"
NW_007378393.1	RepeatMasker	SINE/tRNA-Meta	18372	18521	1329	+	.	ID="RND-1_FAMILY-97";Tend="987";Tstart="838";shortTE="F";uid="1b870bf9-a3e8-422c-bb53-6d5d6b2949da"
NW_007378393.1	RepeatMasker	Unknown	49815	49924	805	+	.	ID="RND-6_FAMILY-3040";Tend="655";Tstart="545";shortTE="F";uid="df6f86db-b7d6-4a5c-86f2-2bd1026f36cd"
NW_007378393.1	RepeatMasker	Unknown	96049	96165	771	+	.	ID="RND-1_FAMILY-131";Tend="1192";Tstart="1069";shortTE="F";uid="d1931879-4b4b-4b33-ae5e-77e1ec564d45"
NW_007378393.1	RepeatMasker	Unknown	82180	82328	1203	+	.	ID="RND-1_FAMILY-278";Tend="819";Tstart="675";shortTE="F";uid="be37de11-9df3-4f5e-8aba-be97a1c558a0"
NW_007378393.1	RepeatMasker	LINE/R1-LOA	66904	67076	1414	+	.	ID="RND-6_FAMILY-23876";Tend="1225";Tstart="1055";shortTE="F";uid="0e14eb5a-4217-49b5-bc19-adac86d8bed3"
NW_007378393.1	RepeatMasker	Unknown	55056	55371	2320	+	.	ID="RND-1_FAMILY-590";Tend="1222";Tstart="907";shortTE="F";uid="964bb1f3-3a26-4bbf-a3a9-83296155c4b7"
NW_007378393.1	RepeatMasker	Unknown	1003	1192	1241	+	.	ID="RND-1_FAMILY-256";Tend="854";Tstart="673";shortTE="F";uid="85f35148-7093-466b-a0b0-d9503ee9e12e"
NW_007378393.1	RepeatMasker	Unknown	40805	40950	1239	+	.	ID="RND-1_FAMILY-486";Tend="1171";Tstart="1026";shortTE="F";uid="2c5fb6b0-0269-4fb8-80d1-3907ad9fc59f"
NW_007378393.1	RepeatMasker	SINE/tRNA-RTE	90844	91057	925	+	.	ID="RND-6_FAMILY-31686";Tend="1222";Tstart="1009";shortTE="F";uid="e3cb4d3e-6729-4e2b-9b4a-dbb6663792cb"
NW_007378393.1	RepeatMasker	Unknown	47709	47852	1144	+	.	ID="RND-1_FAMILY-220";Tend="812";Tstart="674";shortTE="F";uid="ee6fa314-0bf7-499e-8bd7-800f65df5719"
NW_007378393.1	RepeatMasker	SINE/ID	62023	62252	1891	+	.	ID="RND-1_FAMILY-5";Tend="1767";Tstart="1539";shortTE="F";uid="039da0af-cec2-4bff-bb1d-b242e1ce4af2"
NW_007378393.1	RepeatMasker	SINE/ID	54297	54527	1250	+	.	ID="RND-1_FAMILY-13";Tend="1858";Tstart="1646";shortTE="F";uid="15d6485c-309e-424e-bf8b-7b7472259926"
NW_007378393.1	RepeatMasker	Unknown	47186	47297	578	+	.	ID="RND-1_FAMILY-206";Tend="976";Tstart="829";shortTE="F";uid="761a1422-8291-45eb-8a61-c3b527ce5e8d"
NW_007378393.1	RepeatMasker	Unknown	45782	46149	585	+	.	ID="RND-1_FAMILY-206";TEgroup="ctg_954%7CRND-1_FAMILY-206%7C1";Tend="976";Tstart="829";shortTE="F";uid="70fd4bbf-fd63-4afc-b486-102ffbbeee2c"
NW_007378393.1	RepeatMasker	Unknown	116505	116633	779	+	.	ID="RND-1_FAMILY-191";Tend="888";Tstart="760";shortTE="F";uid="3f739477-e417-4fc1-9c9a-d2b551e84dbc"
NW_007378393.1	RepeatMasker	Unknown	43080	43555	2235	+	.	ID="RND-6_FAMILY-3040";Tend="878";Tstart="429";shortTE="F";uid="b6860ddc-f0ef-4f48-9f88-9d681b1ccd56"
NW_007378393.1	RepeatMasker	SINE/tRNA-Meta	7733	7878	451	+	.	ID="RND-1_FAMILY-97";Tend="985";Tstart="835";shortTE="F";uid="3dff86f6-f161-4c35-ba59-8abdaeb9cd80"
NW_007378393.1	RepeatMasker	Unknown	106979	107081	504	+	.	ID="RND-1_FAMILY-107";Tend="398";Tstart="294";shortTE="F";uid="0ab5b32b-d262-4696-9d4e-071d485ca33a"
NW_007378393.1	RepeatMasker	SINE/5S	19976	20149	911	+	.	ID="RND-1_FAMILY-103";Tend="814";Tstart="658";shortTE="F";uid="101aadc2-39bb-428c-bd69-3cddca7918f3"
NW_007378393.1	RepeatMasker	Unknown	38282	38394	567	+	.	ID="RND-1_FAMILY-31";Tend="1607";Tstart="1505";shortTE="F";uid="bb05f3c0-0d6c-4b4e-bd8a-c9e3de469a1e"
NW_007378393.1	RepeatMasker	Unknown	33061	33485	3168	+	.	ID="RND-6_FAMILY-62244";Tend="1111";Tstart="687";shortTE="F";uid="6ed2d35c-e6ea-4744-8f6c-22b4db26b3a5"
NW_007378393.1	RepeatMasker	Satellite	53672	53772	547	+	.	ID="RND-1_FAMILY-51";Tend="884";Tstart="788";shortTE="F";uid="f0bd70f0-9d0a-4a31-975d-981e3572b3ba"
NW_007378393.1	RepeatMasker	Satellite	32554	32706	462	-	.	ID="RND-6_FAMILY-11623";Tend="415";Tstart="263";shortTE="F";uid="094b4629-d5cc-4514-9361-0bbee4d6f0dc"
NW_007378393.1	RepeatMasker	Unknown	114420	114979	3487	-	.	ID="RND-1_FAMILY-633";Tend="1276";Tstart="713";shortTE="F";uid="6096e00e-e186-4885-bfda-c699fb972d16"
NW_007378393.1	RepeatMasker	DNA/PiggyBac	41490	42498	1143	-	.	ID="PIGGYBAC-21_LMI";Tend="1880";Tstart="872";shortTE="F";uid="dab46d69-8293-40c4-90d8-a11744ba9a5a"
NW_007378393.1	RepeatMasker	Unknown	37215	37430	1392	-	.	ID="RND-1_FAMILY-130";Tend="1554";Tstart="1353";shortTE="F";uid="a1920639-8572-4733-8bd2-d596a5821eba"
NW_007378393.1	RepeatMasker	Unknown	98224	98363	534	-	.	ID="RND-6_FAMILY-25310";Tend="779";Tstart="622";shortTE="F";uid="bf5f3290-903b-44dc-b841-c5a9ee54754a"
NW_007378393.1	RepeatMasker	Unknown	87537	87704	1120	-	.	ID="RND-1_FAMILY-371";Tend="537";Tstart="371";shortTE="F";uid="98c31d13-99f0-4a70-8ae3-d6421b938089"
NW_007378393.1	RepeatMasker	LINE/I	16714	17620	7041	-	.	ID="RND-5_FAMILY-319";Tend="1524";Tstart="622";shortTE="F";uid="4ce96e89-37df-4d43-9e72-b2c61a88ca51"
NW_007378393.1	RepeatMasker	SINE/5S	61665	62202	1052	-	.	ID="RND-1_FAMILY-103";Tend="863";Tstart="356";shortTE="F";uid="eabea5b8-8a08-4644-ba44-175ae6af3e7b"
NW_007378393.1	RepeatMasker	Unknown	56769	56869	501	-	.	ID="RND-1_FAMILY-206";Tend="976";Tstart="875";shortTE="F";uid="6e9890b3-c2a8-4475-808a-7dbdce1bd0d3"
NW_007378393.1	RepeatMasker	Unknown	68905	69046	1114	-	.	ID="RND-1_FAMILY-201";Tend="1150";Tstart="1012";shortTE="F";uid="10613bc3-22ef-4265-93dd-26c42081cb20"
NW_007378393.1	RepeatMasker	DNA/Maverick	65597	66273	645	-	.	ID="RND-6_FAMILY-12032";TEgroup="ctg_954%7CRND-6_FAMILY-12032%7C1";Tend="1014";Tstart="565";shortTE="F";uid="3f1a91b5-7e89-45ee-91a1-1c77d5c82e93"
NW_007378393.1	RepeatMasker	Unknown	48886	49077	1465	-	.	ID="RND-5_FAMILY-4152";Tend="835";Tstart="647";shortTE="F";uid="33401c8d-276a-404c-a3b7-f02c253e7fb2"
NW_007378393.1	RepeatMasker	RC/Helitron	82745	82909	630	-	.	ID="RND-1_FAMILY-199";TEgroup="ctg_954%7CRND-1_FAMILY-199%7C1";Tend="767";Tstart="697";shortTE="T";uid="ae18dc35-40dc-465f-b343-281ec2a129b0"
NW_007378393.1	RepeatMasker	DNA/hAT-Ac	76117	76262	647	-	.	ID="RND-1_FAMILY-660";Tend="1111";Tstart="1006";shortTE="F";uid="18b26c04-4653-4a21-863a-fc51e1be6362"
NW_007378393.1	RepeatMasker	SINE/5S	57938	58153	879	-	.	ID="RND-1_FAMILY-103";Tend="863";Tstart="655";shortTE="F";uid="b375957b-3d2b-48c7-8639-05a5ec9372ba"
NW_007378393.1	RepeatMasker	SINE/5S	77963	78083	517	-	.	ID="RND-1_FAMILY-103";Tend="890";Tstart="776";shortTE="F";uid="0e1cab97-9b45-4d9e-9036-0e2b10025a5c"
NW_007378393.1	RepeatMasker	SINE/ID	105213	105531	1548	-	.	ID="RND-1_FAMILY-10";Tend="977";Tstart="680";shortTE="F";uid="0434f02a-37b2-4c2c-a577-df8a60948625"
NW_007378393.1	RepeatMasker	Unknown	69034	69161	1100	-	.	ID="RND-1_FAMILY-163";Tend="1092";Tstart="965";shortTE="F";uid="48c8dc81-cde9-428f-a1b7-cc74a106ee04"
NW_007378393.1	RepeatMasker	SINE/5S	74646	74765	569	-	.	ID="RND-1_FAMILY-103";Tend="797";Tstart="662";shortTE="F";uid="080e34de-93fe-4de7-80f1-1a109080e98e"
NW_007378393.1	RepeatMasker	RC/Helitron	114971	115087	916	-	.	ID="RND-1_FAMILY-202";Tend="1041";Tstart="879";shortTE="F";uid="993a8c75-7b9b-4b3f-b2e5-0fb53ed0fa4a"
NW_007378393.1	RepeatMasker	Unknown	66697	66916	1025	-	.	ID="RND-1_FAMILY-201";TEgroup="ctg_954%7CRND-1_FAMILY-201%7C1";Tend="1150";Tstart="1012";shortTE="F";uid="de205312-54ee-4459-9b69-9d7b598ee65e"
NW_007378393.1	RepeatMasker	Unknown	111865	111973	900	-	.	ID="RND-1_FAMILY-52";Tend="1128";Tstart="1020";shortTE="F";uid="91f7be2e-5283-4063-8bfd-68c362447a02"
NW_007378393.1	RepeatMasker	Satellite	73883	73986	738	-	.	ID="RND-1_FAMILY-674";Tend="1273";Tstart="1170";shortTE="F";uid="c9b2f8ed-523e-40a2-bba5-7dfd9d667943"
NW_007378393.1	RepeatMasker	Unknown	80257	80428	1563	-	.	ID="RND-1_FAMILY-65";Tend="1129";Tstart="958";shortTE="F";uid="771bf4e3-96d1-4199-85c3-114129445fad"
NW_007378393.1	RepeatMasker	Unknown	71005	71123	500	-	.	ID="RND-1_FAMILY-70";Tend="1048";Tstart="917";shortTE="F";uid="40b20c5d-3e1d-4daa-b78a-b3ff24c6c05b"
NW_007378393.1	RepeatMasker	Unknown	76459	76572	516	-	.	ID="RND-6_FAMILY-7449";Tend="348";Tstart="237";shortTE="F";uid="cd99b160-0d7c-4fd4-a0f9-08d69061085c"
NW_007378393.1	RepeatMasker	Unknown	51066	51195	537	-	.	ID="RND-6_FAMILY-20204";Tend="1142";Tstart="1000";shortTE="F";uid="7c39ba13-75a1-42e9-abc4-010dbb8a325f"
NW_007378393.1	RepeatMasker	DNA/Sola-2	94447	94776	2154	-	.	ID="RND-1_FAMILY-789";Tend="1009";Tstart="693";shortTE="F";uid="4296e28d-48ab-466f-9034-2bbc41bee834"
NW_007378393.1	RepeatMasker	Unknown	37637	38239	3668	-	.	ID="RND-6_FAMILY-44247";Tend="1265";Tstart="672";shortTE="F";uid="8de850ff-3a9f-4fdc-a66f-e0a625d98948"
NW_007378393.1	RepeatMasker	SINE/B4	79143	79317	930	-	.	ID="RND-5_FAMILY-761";Tend="943";Tstart="762";shortTE="F";uid="20f1fdda-f5c2-4f22-800b-7bdbcad3b680"
NW_007378393.1	RepeatMasker	Unknown	78859	79022	940	-	.	ID="RND-1_FAMILY-61";Tend="1013";Tstart="834";shortTE="F";uid="692cb009-3b14-4c35-ab80-0d883d7a2f7d"
NW_007378393.1	RepeatMasker	Unknown	112628	112762	1132	-	.	ID="RND-1_FAMILY-52";Tend="1128";Tstart="994";shortTE="F";uid="af4de5e6-8a46-4d82-8149-992c0e6f2e51"
NW_007378393.1	RepeatMasker	Unknown	108142	108933	3757	-	.	ID="RND-1_FAMILY-633";Tend="1382";Tstart="593";shortTE="F";uid="45aa4a4e-555c-4e96-b180-4be13ea0fe8f"
NW_007378393.1	RepeatMasker	SINE/5S	31735	31910	632	-	.	ID="RND-1_FAMILY-103";Tend="853";Tstart="685";shortTE="F";uid="b7f18038-7aab-4e21-a8d0-2099dca79673"
NW_007378393.1	RepeatMasker	DNA/hAT-hAT19	116926	117032	652	-	.	ID="RND-6_FAMILY-7459";Tend="1009";Tstart="903";shortTE="F";uid="f26f8ab7-23f4-4551-9ad9-0adffa7439ce"
NW_007378393.1	RepeatMasker	SINE/5S	96613	96767	447	-	.	ID="RND-1_FAMILY-103";Tend="824";Tstart="659";shortTE="F";uid="63cfa152-8f45-417b-bf57-d17229a75364"
NW_007378393.1	RepeatMasker	Unknown	117414	117521	559	-	.	ID="RND-6_FAMILY-1516";Tend="874";Tstart="764";shortTE="F";uid="2388502a-d1f5-4693-afa8-7d36cb14cd90"
NW_007378393.1	RepeatMasker	Unknown	48268	48646	3094	-	.	ID="RND-5_FAMILY-4152";Tend="1025";Tstart="644";shortTE="F";uid="8fcf614c-d6c1-4092-be74-44a4f95652d2"
NW_007386979.1	RepeatMasker	DNA/PIF-Harbinger	873	974	421	+	.	ID="RND-5_FAMILY-136";Tend="1386";Tstart="1272";shortTE="F";uid="996f1494-53e2-4daa-856d-efea01e77462"
NW_007386979.1	RepeatMasker	Unknown	320	472	829	-	.	ID="RND-6_FAMILY-2666";Tend="1675";Tstart="1524";shortTE="F";uid="ec790cfb-1686-4754-af69-9f422053e2d3"
NW_007472841.1	RepeatMasker	RC/Helitron	1	109	648	-	.	ID="HELITRON-N9_LMI";Tend="109";Tstart="1";shortTE="F";uid="05e079ad-e5d9-4440-85cd-6b6bef4be1b9"
NW_007472845.1	RepeatMasker	SINE/tRNA-Meta	156	303	1129	-	.	ID="RND-1_FAMILY-97";Tend="986";Tstart="833";shortTE="F";uid="e951a788-9631-45ca-a010-a549267437be"
NW_007472848.1	RepeatMasker	LINE/RTE-BovB	56	316	751	+	.	ID="RND-6_FAMILY-4311";TEgroup="ctg_95409%7CRND-6_FAMILY-4311%7C1";Tend="605";Tstart="442";shortTE="F";uid="1c1851eb-4dcf-4b0e-aaad-1cf1b3700ecd"
NW_007472848.1	RepeatMasker	Unknown	91	225	552	-	.	ID="RND-1_FAMILY-31";Tend="1605";Tstart="1464";shortTE="F";uid="0f28b73f-ff86-4e8e-81c1-916dc71c4eaf"
NW_007386980.1	RepeatMasker	LINE/RTE-BovB	1858	2009	480	+	.	ID="RND-1_FAMILY-593";Tend="725";Tstart="561";shortTE="F";uid="14f87f77-3f37-406a-bc16-8e8ddb45c345"
NW_007386980.1	RepeatMasker	Unknown	617	844	1762	-	.	ID="RND-1_FAMILY-56";Tend="1739";Tstart="1515";shortTE="F";uid="86930e58-e8bc-4dfc-8ef1-61fa94213fc8"
NW_007386980.1	RepeatMasker	Unknown	1586	1731	962	-	.	ID="RND-5_FAMILY-830";Tend="978";Tstart="826";shortTE="F";uid="3ee6fb73-9578-4039-998d-a910bf2b3318"
NW_007472854.1	RepeatMasker	LINE/RTE-BovB	79	239	1362	+	.	ID="RND-6_FAMILY-6429";Tend="913";Tstart="753";shortTE="F";uid="32efff8a-3ea8-42a4-b51e-600b91ae756b"
NW_007472855.1	RepeatMasker	Unknown	128	316	1587	+	.	ID="RND-1_FAMILY-106";Tend="1048";Tstart="867";shortTE="F";uid="18a5f926-ee5b-4f45-a32e-9e5d42d78714"
NW_007472856.1	RepeatMasker	SINE/tRNA-RTE	160	312	843	-	.	ID="RND-1_FAMILY-2";Tend="1717";Tstart="1565";shortTE="F";uid="d1a3ff0c-4700-4d2d-b46d-c9d6cb962ec1"
NW_007472858.1	RepeatMasker	RC/Helitron	78	197	478	+	.	ID="RND-1_FAMILY-426";Tend="1043";Tstart="906";shortTE="F";uid="72ab0a3b-7f88-4523-9a40-8964bb20edc6"
NW_007386981.1	RepeatMasker	Unknown	680	1103	772	+	.	ID="RND-1_FAMILY-256";TEgroup="ctg_9542%7CRND-1_FAMILY-256%7C1";Tend="853";Tstart="664";shortTE="F";uid="f88a5908-67fe-49de-a31d-be44e93e6096"
NW_007386981.1	RepeatMasker	LTR/Gypsy	2137	2272	543	+	.	ID="GYPSY-6_CFL-I";Tend="1834";Tstart="1694";shortTE="F";uid="f7807acf-4df9-4f3c-9a79-033fdcc753d5"
NW_007472859.1	RepeatMasker	Unknown	1	118	926	+	.	ID="RND-1_FAMILY-295";Tend="903";Tstart="786";shortTE="F";uid="ab65c31c-e5a4-4c76-a39d-680017e78d4c"
NW_007472870.1	RepeatMasker	Unknown	1	154	1170	-	.	ID="RND-6_FAMILY-62244";Tend="840";Tstart="687";shortTE="F";uid="cc4223ba-2953-4ceb-816a-841d186c7fbd"
NW_007472875.1	RepeatMasker	Unknown	100	316	1515	+	.	ID="RND-6_FAMILY-562";Tend="880";Tstart="657";shortTE="F";uid="7b9d543a-c8e8-41ed-81ec-15ff55baceb7"
NW_007472879.1	RepeatMasker	SINE/tRNA-RTE	195	316	1006	-	.	ID="RND-6_FAMILY-31686";Tend="1281";Tstart="1158";shortTE="F";uid="7253eab3-2cc6-4fab-b720-1e12d9c58f60"
NW_007386984.1	RepeatMasker	LINE/RTE-BovB	434	594	1033	-	.	ID="RND-6_FAMILY-4311";Tend="608";Tstart="451";shortTE="F";uid="27554e0f-89e2-4cad-853b-6d6c09115715"
NW_007472892.1	RepeatMasker	DNA/Maverick	66	197	710	+	.	ID="RND-1_FAMILY-185";Tend="828";Tstart="687";shortTE="F";uid="81f40e79-7281-4ce8-8a01-80930f39e8ec"
NW_007472896.1	RepeatMasker	LTR/Gypsy	1	168	1287	+	.	ID="RND-6_FAMILY-616";Tend="1458";Tstart="1301";shortTE="F";uid="1e5df740-734d-476a-9d26-bdffe72c3973"
NW_007472898.1	RepeatMasker	LINE/RTE-BovB	199	316	464	+	.	ID="RND-6_FAMILY-4311";Tend="502";Tstart="385";shortTE="F";uid="8fe398d6-9aef-4e25-b086-88e86e9c7d41"
NW_007386985.1	RepeatMasker	SINE/tRNA-RTE	1786	2086	629	+	.	ID="RND-5_FAMILY-620";TEgroup="ctg_9546%7CRND-5_FAMILY-620%7C1";Tend="1224";Tstart="1012";shortTE="T";uid="b2ffb30e-072f-4238-b0d7-7b311eefdc95"
NW_007386985.1	RepeatMasker	Unknown	1534	1753	607	+	.	ID="RND-1_FAMILY-155";Tend="943";Tstart="646";shortTE="F";uid="8765e4e2-b4ea-4740-b263-c96bfad4d2ab"
NW_007386985.1	RepeatMasker	SINE/tRNA-Deu	2166	2272	720	-	.	ID="RND-1_FAMILY-54";Tend="1085";Tstart="982";shortTE="F";uid="7f82477e-0417-4e85-b913-66f0863ab0cc"
NW_007472900.1	RepeatMasker	Unknown	78	240	1493	-	.	ID="RND-1_FAMILY-486";Tend="1078";Tstart="916";shortTE="F";uid="75fbeda1-0e31-49a6-b6a5-0546f0fa5fc8"
NW_007472906.1	RepeatMasker	LTR/Gypsy	7504	8796	811	+	.	ID="GYPSY-151_AA-I";Tend="3067";Tstart="1835";shortTE="F";uid="29a262b9-9071-44f9-9c11-745b4e83f243"
NW_007472908.1	RepeatMasker	LINE/RTE-BovB	76	227	484	-	.	ID="RND-5_FAMILY-2627";Tend="1053";Tstart="902";shortTE="F";uid="8ebac0e6-a936-4ab5-a0d5-de41a8996d0d"
NW_007386986.1	RepeatMasker	DNA/Maverick	1290	1699	404	-	.	ID="RND-6_FAMILY-12032";Tend="969";Tstart="564";shortTE="F";uid="fc497f35-f1f7-46ec-b979-f145fcf5af43"
NW_007472915.1	RepeatMasker	DNA/TcMar-m44	1	218	1771	+	.	ID="RND-6_FAMILY-3866";Tend="1766";Tstart="1550";shortTE="F";uid="2300b8a2-22b3-4976-994b-ad281b35519a"
NW_007472920.1	RepeatMasker	LINE/L1-Tx1	77	233	1024	-	.	ID="RND-4_FAMILY-112";Tend="1817";Tstart="1661";shortTE="F";uid="8eb9b7cf-1757-4a75-ab9b-3c06c9df5300"
NW_007472922.1	RepeatMasker	Unknown	205	316	585	-	.	ID="RND-1_FAMILY-31";Tend="1603";Tstart="1496";shortTE="F";uid="5898e1c2-9651-4b62-8d14-c4648a27d187"
NW_007472922.1	RepeatMasker	Unknown	1	190	1491	-	.	ID="RND-1_FAMILY-130";Tend="1470";Tstart="1276";shortTE="F";uid="8377aa81-3787-4ac1-9668-775260e3d19b"
NW_007472923.1	RepeatMasker	SINE/tRNA-Deu	152	316	1395	+	.	ID="RND-1_FAMILY-835";Tend="886";Tstart="720";shortTE="F";uid="db1e107e-91c9-4278-a5ee-784dd2ab1e8b"
NW_007472926.1	RepeatMasker	LINE/Penelope	103	233	553	+	.	ID="RND-5_FAMILY-7616";Tend="1159";Tstart="1023";shortTE="F";uid="bb827c31-31d0-4948-b10d-5c3df268a7b8"
NW_007472928.1	RepeatMasker	RC/Helitron	1	184	1534	-	.	ID="RND-1_FAMILY-570";Tend="1043";Tstart="859";shortTE="F";uid="6bb66668-a9b7-4630-8a00-162722557557"
NW_007386988.1	RepeatMasker	Unknown	10224	10530	2653	+	.	ID="RND-1_FAMILY-195";Tend="1476";Tstart="1170";shortTE="F";uid="b8aa2d72-1214-456f-926c-e98b578a85e5"
NW_007386988.1	RepeatMasker	SINE/ID	10650	10869	969	+	.	ID="RND-1_FAMILY-5";Tend="1749";Tstart="1537";shortTE="F";uid="5255ee0b-11e1-4b21-b5b7-749a2e9b216a"
NW_007386988.1	RepeatMasker	Unknown	6810	7117	1628	-	.	ID="RND-1_FAMILY-195";Tend="1476";Tstart="1171";shortTE="F";uid="430292a1-655d-442f-a5e3-9de4293b0991"
NW_007386988.1	RepeatMasker	SINE/ID	6575	6803	749	-	.	ID="RND-1_FAMILY-5";Tend="1835";Tstart="1537";shortTE="F";uid="e7c8522e-9f61-45a9-9a34-deea5bd12370"
NW_007386988.1	RepeatMasker	Unknown	9237	9488	2146	-	.	ID="RND-1_FAMILY-131";Tend="1193";Tstart="943";shortTE="F";uid="e5d549c5-af31-4e97-97f7-75102f555a89"
NW_007472934.1	RepeatMasker	Unknown	201	316	444	+	.	ID="RND-1_FAMILY-220";Tend="789";Tstart="674";shortTE="F";uid="dcb62892-e143-46e8-b732-ee25a4a5fab7"
NW_007378394.1	RepeatMasker	Unknown	14668	14984	2493	+	.	ID="RND-1_FAMILY-312";Tend="1463";Tstart="1148";shortTE="F";uid="58db86fd-f015-42e2-90c9-6b589df271ec"
NW_007378394.1	RepeatMasker	DNA/P	25604	25712	681	+	.	ID="RND-5_FAMILY-7514";Tend="1225";Tstart="1116";shortTE="F";uid="3d74e62b-1a93-419f-9757-2533d508415e"
NW_007378394.1	RepeatMasker	Unknown	86027	86201	1242	+	.	ID="RND-1_FAMILY-344";Tend="1547";Tstart="1375";shortTE="F";uid="9fe9d8a7-ec0a-47bc-ae7c-ca14f5c994a4"
NW_007378394.1	RepeatMasker	Unknown	85769	85891	527	+	.	ID="RND-6_FAMILY-6012";Tend="1493";Tstart="1367";shortTE="F";uid="5d97da4d-0146-4612-a006-71a7c2e4bd68"
NW_007378394.1	RepeatMasker	Unknown	84123	84345	946	+	.	ID="RND-5_FAMILY-8766";Tend="1079";Tstart="892";shortTE="F";uid="0844cad6-31de-4a64-ab0b-6cf295c46936"
NW_007378394.1	RepeatMasker	Unknown	39681	39791	759	+	.	ID="RND-6_FAMILY-2262";Tend="658";Tstart="537";shortTE="F";uid="67fffdfd-996e-4e07-941a-5e95679d53d2"
NW_007378394.1	RepeatMasker	SINE/ID	44827	44977	849	+	.	ID="RND-1_FAMILY-6";Tend="1315";Tstart="1158";shortTE="F";uid="967270a5-7c02-4918-8e3a-efc3d93eded0"
NW_007378394.1	RepeatMasker	Unknown	12625	13101	3984	+	.	ID="RND-6_FAMILY-47864";Tend="1880";Tstart="1402";shortTE="F";uid="c4f860e5-8956-4694-87a6-9cd3e11a6191"
NW_007378394.1	RepeatMasker	RC/Helitron	86532	86634	824	+	.	ID="RND-1_FAMILY-228";Tend="1086";Tstart="983";shortTE="F";uid="faecafd7-a4d9-4b87-a5fd-49fb55ac57ea"
NW_007378394.1	RepeatMasker	Unknown	10011	10509	4199	+	.	ID="RND-6_FAMILY-47864";Tend="1902";Tstart="1402";shortTE="F";uid="07e84514-1338-4035-a14d-abe4fad73fa4"
NW_007378394.1	RepeatMasker	LTR	103770	103980	1399	+	.	ID="RND-6_FAMILY-548";Tend="1164";Tstart="962";shortTE="F";uid="bc4af721-c467-4bbe-a305-7fa9df3ee895"
NW_007378394.1	RepeatMasker	SINE/ID	112663	112847	840	+	.	ID="RND-1_FAMILY-13";Tend="1857";Tstart="1671";shortTE="F";uid="0381bb0e-1a2b-455f-a05c-bae9ca639210"
NW_007378394.1	RepeatMasker	Unknown	3167	3267	671	+	.	ID="RND-1_FAMILY-80";Tend="1026";Tstart="917";shortTE="F";uid="f100ce30-21f7-4163-bf35-00b671a484a5"
NW_007378394.1	RepeatMasker	Unknown	19493	19889	1021	+	.	ID="RND-1_FAMILY-256";TEgroup="ctg_955%7CRND-1_FAMILY-256%7C1";Tend="870";Tstart="663";shortTE="F";uid="764be626-8997-48b5-bb15-9ed5bf10bcab"
NW_007378394.1	RepeatMasker	Unknown	52487	52601	749	+	.	ID="RND-1_FAMILY-69";Tend="858";Tstart="743";shortTE="F";uid="2c814f98-c92e-4ccb-b4dd-860550d24e10"
NW_007378394.1	RepeatMasker	DNA/Sola-2	50641	50874	1233	+	.	ID="RND-1_FAMILY-789";Tend="1221";Tstart="985";shortTE="F";uid="7659edb4-4732-43dc-a6d2-00d57496c8ba"
NW_007378394.1	RepeatMasker	DNA/hAT	2725	2889	927	+	.	ID="RND-1_FAMILY-307";Tend="671";Tstart="510";shortTE="F";uid="dad815b0-6c6b-43df-abac-32313313d87e"
NW_007378394.1	RepeatMasker	Satellite	108327	108788	612	+	.	ID="RND-1_FAMILY-51";TEgroup="ctg_955%7CRND-1_FAMILY-51%7C1";Tend="1019";Tstart="791";shortTE="F";uid="daaa08c3-f092-44d2-b671-6b293a97fe6c"
NW_007378394.1	RepeatMasker	Unknown	86543	86689	1109	+	.	ID="RND-1_FAMILY-344";Tend="1526";Tstart="1375";shortTE="F";uid="04d3a238-ccbc-40f5-952a-392ee2db9998"
NW_007378394.1	RepeatMasker	Unknown	95437	95606	1366	+	.	ID="RND-1_FAMILY-243";Tend="935";Tstart="770";shortTE="F";uid="63aade51-a635-48de-a84a-5d313e10680d"
NW_007378394.1	RepeatMasker	RC/Helitron	9308	9646	1050	+	.	ID="RND-6_FAMILY-8282";Tend="1092";Tstart="822";shortTE="F";uid="55fcb079-c0d0-4cd4-af23-0836a748b7b8"
NW_007378394.1	RepeatMasker	RC/Helitron	11747	12153	1016	+	.	ID="RND-6_FAMILY-8282";TEgroup="ctg_955%7CRND-6_FAMILY-8282%7C1";Tend="1076";Tstart="822";shortTE="F";uid="fbea0521-3486-4928-832a-2187a3d19904"
NW_007378394.1	RepeatMasker	Unknown	80247	80491	1557	+	.	ID="RND-1_FAMILY-80";Tend="1031";Tstart="787";shortTE="F";uid="e58a4754-1609-4a6b-8449-6b2ce1b239bb"
NW_007378394.1	RepeatMasker	Unknown	44978	45261	625	+	.	ID="RND-1_FAMILY-0";TEgroup="ctg_955%7CRND-1_FAMILY-0%7C1";Tend="919";Tstart="508";shortTE="T";uid="a722a89e-3978-48ed-8252-c30320787b72"
NW_007378394.1	RepeatMasker	RC/Helitron	86016	86118	824	+	.	ID="RND-1_FAMILY-228";Tend="1086";Tstart="983";shortTE="F";uid="cf0ef8e0-3aee-403a-8716-838453e2228d"
NW_007378394.1	RepeatMasker	Unknown	85182	85404	913	+	.	ID="RND-5_FAMILY-8766";Tend="1079";Tstart="892";shortTE="F";uid="5c7936e7-4fde-4836-9b10-550296ff4223"
NW_007378394.1	RepeatMasker	Unknown	4547	4722	934	+	.	ID="RND-1_FAMILY-19";Tend="945";Tstart="778";shortTE="F";uid="426d2eb2-5ebe-4ccd-93ad-fdfe1597b870"
NW_007378394.1	RepeatMasker	Unknown	97334	98109	4698	+	.	ID="RND-6_FAMILY-12407";Tend="1413";Tstart="669";shortTE="F";uid="86b6f71a-9cd5-4545-a310-42732c1821b8"
NW_007378394.1	RepeatMasker	Unknown	86285	86407	527	+	.	ID="RND-6_FAMILY-6012";Tend="1493";Tstart="1367";shortTE="F";uid="db2f2596-1eca-4009-8aa4-2d2b45e5267a"
NW_007378394.1	RepeatMasker	LTR	100141	100350	1336	+	.	ID="RND-6_FAMILY-548";Tend="1164";Tstart="962";shortTE="F";uid="75246ab8-352a-49d8-9556-36340f1c98d7"
NW_007378394.1	RepeatMasker	Unknown	104284	104452	692	+	.	ID="RND-1_FAMILY-31";Tend="1667";Tstart="1493";shortTE="F";uid="f2fc98ba-b790-4e0f-ac1a-c1714cd28d4d"
NW_007378394.1	RepeatMasker	Unknown	49307	49537	1761	+	.	ID="RND-1_FAMILY-98";Tend="1106";Tstart="876";shortTE="F";uid="ccc9fa5d-2d73-400d-93aa-595c43f85b01"
NW_007378394.1	RepeatMasker	DNA/hAT-Charlie	5822	6019	676	+	.	ID="RND-4_FAMILY-229";Tend="1047";Tstart="864";shortTE="F";uid="acb69aa7-aa7c-4dba-942a-3e01aacdad7c"
NW_007378394.1	RepeatMasker	SINE/tRNA-RTE	96176	96660	823	+	.	ID="RND-5_FAMILY-620";TEgroup="ctg_955%7CRND-5_FAMILY-620%7C1";Tend="1147";Tstart="944";shortTE="F";uid="6b4717a6-4513-4374-929c-906f4b2e6c9f"
NW_007378394.1	RepeatMasker	Unknown	2224	2437	847	+	.	ID="RND-5_FAMILY-5665";Tend="848";Tstart="640";shortTE="F";uid="e5ec98f1-761b-4d49-926b-6611c8dee927"
NW_007378394.1	RepeatMasker	Unknown	8591	8851	554	+	.	ID="RND-6_FAMILY-25310";Tend="590";Tstart="329";shortTE="F";uid="41de99ba-2ed9-4b93-b3ac-dddcc4f7ba35"
NW_007378394.1	RepeatMasker	Unknown	25568	25675	687	+	.	ID="RND-1_FAMILY-127";Tend="1044";Tstart="935";shortTE="F";uid="62f8173a-90c1-4f0c-8012-ae8678b59461"
NW_007378394.1	RepeatMasker	Unknown	39233	39460	1637	+	.	ID="RND-1_FAMILY-106";Tend="1118";Tstart="871";shortTE="F";uid="a907c958-519f-43ce-b918-22f17e18e4c0"
NW_007378394.1	RepeatMasker	SINE/tRNA-RTE	96019	96167	737	+	.	ID="RND-1_FAMILY-88";Tend="1070";Tstart="931";shortTE="F";uid="9784d3d3-f685-453c-98d3-9cddbe5a0af4"
NW_007378394.1	RepeatMasker	Unknown	18856	19041	597	+	.	ID="RND-6_FAMILY-55917";Tend="325";Tstart="124";shortTE="F";uid="60e748d2-0f07-4aca-9a73-e10465292ebb"
NW_007378394.1	RepeatMasker	Unknown	57180	57409	928	+	.	ID="RND-1_FAMILY-195";Tend="1163";Tstart="983";shortTE="F";uid="2343c97e-c457-4e50-aab7-a50ee60e81c3"
NW_007378394.1	RepeatMasker	Unknown	67798	67942	749	+	.	ID="RND-1_FAMILY-459";Tend="756";Tstart="615";shortTE="F";uid="eaa114b1-7819-4a17-814b-04bf5e325987"
NW_007378394.1	RepeatMasker	Unknown	1959	2126	847	+	.	ID="RND-1_FAMILY-415";Tend="1601";Tstart="1428";shortTE="F";uid="6eafa721-41d9-4754-a5fc-98681fd82ac1"
NW_007378394.1	RepeatMasker	DNA/Maverick	87759	87879	577	+	.	ID="RND-1_FAMILY-185";Tend="784";Tstart="664";shortTE="F";uid="d21287b7-205b-402d-9d95-c7f9d1540385"
NW_007378394.1	RepeatMasker	RC/Helitron	36493	36662	1256	+	.	ID="RND-5_FAMILY-10536";Tend="1325";Tstart="1152";shortTE="F";uid="cea05b1d-b0b6-4828-be4a-56010b60dd8a"
NW_007378394.1	RepeatMasker	Unknown	3862	3969	829	+	.	ID="RND-1_FAMILY-55";Tend="796";Tstart="689";shortTE="F";uid="feb07355-153f-40cc-b7b3-1cc6ea197b38"
NW_007378394.1	RepeatMasker	LTR/Gypsy	63394	63670	437	+	.	ID="RND-4_FAMILY-360";Tend="1092";Tstart="816";shortTE="F";uid="225574ef-4292-4ed2-9822-c4aa79da8469"
NW_007378394.1	RepeatMasker	LINE/L1	53470	53637	1163	+	.	ID="RND-6_FAMILY-36073";Tend="744";Tstart="579";shortTE="F";uid="d1e75a90-093b-4505-a3de-2b29f3063689"
NW_007378394.1	RepeatMasker	SINE/tRNA-RTE	91242	91352	616	+	.	ID="RND-5_FAMILY-620";Tend="1163";Tstart="1053";shortTE="F";uid="14dce723-4ac7-47e0-8a33-ca56a9655b62"
NW_007378394.1	RepeatMasker	Unknown	100650	100817	656	+	.	ID="RND-1_FAMILY-31";Tend="1666";Tstart="1493";shortTE="F";uid="d5aac72d-1ac7-4364-96c4-cc24e9f487df"
NW_007378394.1	RepeatMasker	LINE/RTE-BovB	65650	65771	752	+	.	ID="RND-1_FAMILY-832";Tend="1022";Tstart="881";shortTE="F";uid="8e52c6bb-9e20-48e1-a16b-3bd6a778d12f"
NW_007378394.1	RepeatMasker	Unknown	95102	95289	409	-	.	ID="RND-5_FAMILY-218";Tend="479";Tstart="308";shortTE="F";uid="accdab2f-bdef-444b-b7dc-9f1b49661c8d"
NW_007378394.1	RepeatMasker	Unknown	61082	61289	1438	-	.	ID="RND-1_FAMILY-490";Tend="843";Tstart="642";shortTE="F";uid="8a2fdcf1-9625-4522-a211-f7d038ffd4e5"
NW_007378394.1	RepeatMasker	DNA/hAT-hATm	55836	56016	820	-	.	ID="RND-6_FAMILY-23";Tend="1901";Tstart="1720";shortTE="F";uid="c2d6dc17-0c3f-4085-8337-1ab018b2ce53"
NW_007378394.1	RepeatMasker	SINE/tRNA-RTE	69209	69389	1067	-	.	ID="RND-5_FAMILY-620";Tend="1200";Tstart="1017";shortTE="F";uid="9aa6ef2b-2f6f-49ae-be0d-74c8899aee90"
NW_007378394.1	RepeatMasker	Unknown	29166	29323	888	-	.	ID="RND-6_FAMILY-6657";Tend="881";Tstart="722";shortTE="F";uid="3c1457ca-ef0e-4011-a771-50da80a09f53"
NW_007378394.1	RepeatMasker	SINE/tRNA-Meta	27174	27327	1226	-	.	ID="RND-1_FAMILY-97";Tend="987";Tstart="834";shortTE="F";uid="e35d4829-33bf-48fb-8328-204b7509d73d"
NW_007378394.1	RepeatMasker	SINE/tRNA-RTE	5217	5386	1218	-	.	ID="RND-1_FAMILY-111";Tend="1145";Tstart="981";shortTE="F";uid="0ba1dafa-7207-4f80-aa36-4baef84c696b"
NW_007378394.1	RepeatMasker	RC/Helitron	90835	91051	1486	-	.	ID="RND-1_FAMILY-202";Tend="1080";Tstart="873";shortTE="F";uid="e5cbf8b4-9fa8-4f6d-9a45-6d1b3cae0fc8"
NW_007378394.1	RepeatMasker	Unknown	78479	79039	3942	-	.	ID="RND-6_FAMILY-8012";Tend="891";Tstart="361";shortTE="F";uid="d52ebd9a-4ca6-48f7-9a81-822b1df0cb07"
NW_007378394.1	RepeatMasker	SINE/tRNA-RTE	44800	44977	749	-	.	ID="RND-1_FAMILY-22";Tend="902";Tstart="716";shortTE="F";uid="35271ce4-d5f9-4b08-968c-1c8361eede4c"
NW_007378394.1	RepeatMasker	Unknown	41707	41903	1224	-	.	ID="RND-6_FAMILY-1666";Tend="1033";Tstart="834";shortTE="F";uid="1ba54e6a-e1af-42b8-9d27-632d88133264"
NW_007378394.1	RepeatMasker	Unknown	11379	11606	2022	-	.	ID="RND-5_FAMILY-3163";Tend="1028";Tstart="801";shortTE="F";uid="cec396d8-2dac-49de-b5bb-f53ac4800c1d"
NW_007378394.1	RepeatMasker	LINE/I	41123	41256	653	-	.	ID="RND-5_FAMILY-2097";Tend="1254";Tstart="1119";shortTE="F";uid="3aac0469-f610-48be-8df0-0547bd13c897"
NW_007378394.1	RepeatMasker	DNA/hAT-Blackjack	84900	85017	777	-	.	ID="RND-1_FAMILY-66";Tend="880";Tstart="766";shortTE="F";uid="4cd91327-d45e-4962-a19f-aa713fb9620a"
NW_007378394.1	RepeatMasker	Unknown	52219	52422	1359	-	.	ID="RND-1_FAMILY-65";Tend="1117";Tstart="922";shortTE="F";uid="f88d30dd-f04c-4ca7-b6ce-05aeef99bce2"
NW_007378394.1	RepeatMasker	SINE/tRNA-RTE	3272	3480	1000	-	.	ID="RND-1_FAMILY-2";Tend="1706";Tstart="1500";shortTE="F";uid="d4febf7f-a548-4912-961d-afb2e3dc24d6"
NW_007378394.1	RepeatMasker	Unknown	56376	56844	1206	-	.	ID="RND-5_FAMILY-5178";TEgroup="ctg_955%7CRND-5_FAMILY-5178%7C1";Tend="1007";Tstart="801";shortTE="F";uid="4bb3d479-e6e8-4657-a0b1-d0be3596b36a"
NW_007378394.1	RepeatMasker	SINE/tRNA-RTE	11864	12071	1077	-	.	ID="RND-1_FAMILY-2";Tend="772";Tstart="560";shortTE="F";uid="64115d15-e6e1-4147-9532-97edeef21aea"
NW_007378394.1	RepeatMasker	LINE/RTE-BovB	49649	49813	781	-	.	ID="RND-6_FAMILY-4311";Tend="619";Tstart="457";shortTE="F";uid="116993ab-30e8-449f-91fb-e9b8a04f35da"
NW_007378394.1	RepeatMasker	SINE/tRNA-RTE	18325	18594	2282	-	.	ID="RND-6_FAMILY-31686";Tend="1293";Tstart="1024";shortTE="F";uid="d7c1bca9-895b-4af5-8ab8-03d978516b60"
NW_007378394.1	RepeatMasker	Unknown	14430	14679	1905	-	.	ID="RND-5_FAMILY-4087";Tend="1107";Tstart="857";shortTE="F";uid="6aa90fc5-9ff2-4b03-b6b5-08c3c0e65264"
NW_007378394.1	RepeatMasker	Unknown	98519	98725	1186	-	.	ID="RND-6_FAMILY-1666";Tend="1031";Tstart="807";shortTE="F";uid="70b39ff5-de5f-4774-ba93-99f78de56bfe"
NW_007378394.1	RepeatMasker	SINE/tRNA-Deu	101476	101583	745	-	.	ID="RND-6_FAMILY-17372";Tend="1164";Tstart="1057";shortTE="F";uid="d72fb363-c7e4-45b2-b0a1-661aea96e4e4"
NW_007378394.1	RepeatMasker	LTR/Gypsy	11754	11894	899	-	.	ID="RND-6_FAMILY-5186";Tend="1126";Tstart="696";shortTE="F";uid="cbb6d2fc-a2bf-435e-9355-07da6014a4fd"
NW_007378394.1	RepeatMasker	LINE/Penelope	46742	46992	616	-	.	ID="RND-5_FAMILY-7616";TEgroup="ctg_955%7CRND-5_FAMILY-7616%7C1";Tend="1125";Tstart="1020";shortTE="T";uid="0ce49c31-49f2-42d4-89c1-53735ba9b7bb"
NW_007378394.1	RepeatMasker	LINE/L1-Tx1	100834	100954	550	-	.	ID="RND-4_FAMILY-112";Tend="995";Tstart="678";shortTE="F";uid="30391113-2794-4295-8057-726548a82534"
NW_007378394.1	RepeatMasker	SINE/tRNA-Deu	50924	51125	489	-	.	ID="RND-1_FAMILY-320";TEgroup="ctg_955%7CRND-1_FAMILY-320%7C1";Tend="1823";Tstart="1758";shortTE="T";uid="8726e7c6-2362-4f5a-b874-938143f7ff49"
NW_007378394.1	RepeatMasker	RC/Helitron	29968	30249	507	-	.	ID="RND-6_FAMILY-8282";TEgroup="ctg_955%7CRND-6_FAMILY-8282%7C2";Tend="1092";Tstart="984";shortTE="F";uid="a86d1360-71df-4d2f-a3de-a210438e3895"
NW_007378394.1	RepeatMasker	DNA/hAT-hAT19	57157	57323	765	-	.	ID="RND-6_FAMILY-24860";Tend="1912";Tstart="1748";shortTE="F";uid="64da0bdd-ec00-468c-91d6-915474a04d9a"
NW_007378394.1	RepeatMasker	Unknown	56947	57159	1001	-	.	ID="RND-1_FAMILY-227";Tend="1168";Tstart="908";shortTE="F";uid="0c05f728-9f0a-43b5-9af5-65ebef0046b2"
NW_007378394.1	RepeatMasker	Unknown	54035	54279	1267	-	.	ID="RND-6_FAMILY-1235";Tend="992";Tstart="747";shortTE="F";uid="87fc7b14-7a77-4314-87ec-321034a2b242"
NW_007378394.1	RepeatMasker	LTR/Gypsy	46246	46395	978	-	.	ID="RND-6_FAMILY-7101";Tend="979";Tstart="823";shortTE="F";uid="c74f33b4-076a-4047-8a2f-6895f3695092"
NW_007378394.1	RepeatMasker	Unknown	36466	36631	1335	-	.	ID="RND-1_FAMILY-130";Tend="1437";Tstart="1272";shortTE="F";uid="628f88c8-1f8f-4779-b913-e6e7e680a469"
NW_007378394.1	RepeatMasker	Unknown	88844	89065	513	-	.	ID="RND-1_FAMILY-70";TEgroup="ctg_955%7CRND-1_FAMILY-70%7C1";Tend="1043";Tstart="911";shortTE="T";uid="727931fa-09a6-40cf-86f0-6a0b33148b73"
NW_007378394.1	RepeatMasker	Satellite	89682	89818	648	-	.	ID="RND-1_FAMILY-754";Tend="860";Tstart="705";shortTE="F";uid="9800d8f3-99eb-4aeb-855d-dbee277f0b1b"
NW_007378394.1	RepeatMasker	Unknown	89552	89688	905	-	.	ID="RND-1_FAMILY-70";Tend="1043";Tstart="911";shortTE="F";uid="9d921aa4-513e-4ec0-b556-7df5f12d986d"
NW_007378394.1	RepeatMasker	Unknown	91501	91730	1763	-	.	ID="RND-5_FAMILY-4087";Tend="1111";Tstart="882";shortTE="F";uid="cd941ca2-3eac-4522-9f17-b5fbc7e34ee1"
NW_007378394.1	RepeatMasker	Unknown	48643	48806	591	-	.	ID="RND-6_FAMILY-55917";Tend="292";Tstart="124";shortTE="F";uid="fe438281-e411-4c06-abe3-6529dd3914c4"
NW_007378394.1	RepeatMasker	SINE/ID	8092	8241	475	-	.	ID="RND-6_FAMILY-766";Tend="1535";Tstart="1390";shortTE="F";uid="74e7a75d-5712-41ee-993b-ad05d77ec065"
NW_007378394.1	RepeatMasker	LINE/R2	22390	22493	804	-	.	ID="RND-6_FAMILY-2955";Tend="1136";Tstart="1034";shortTE="F";uid="8004e1a4-a7d7-495e-868c-f4a559c450f3"
NW_007378394.1	RepeatMasker	SINE/ID	88235	88473	1175	-	.	ID="RND-1_FAMILY-5";Tend="1749";Tstart="1437";shortTE="F";uid="fa5314e3-3c80-46e3-95a1-311e76fd39a2"
NW_007378394.1	RepeatMasker	SINE/tRNA-RTE	100955	101124	694	-	.	ID="RND-1_FAMILY-88";Tend="1459";Tstart="1282";shortTE="F";uid="80bf9a22-1590-42bb-94b7-e8de0a0856ac"
NW_007378394.1	RepeatMasker	Unknown	58002	58243	1622	-	.	ID="RND-1_FAMILY-605";Tend="1104";Tstart="869";shortTE="F";uid="a549bbac-f23c-4d8f-85a2-365f3994ae0f"
NW_007378394.1	RepeatMasker	Unknown	44393	44571	507	-	.	ID="RND-1_FAMILY-196";Tend="933";Tstart="767";shortTE="F";uid="c1527824-d673-49f4-a83c-f1e1cb76bb3a"
NW_007378394.1	RepeatMasker	Satellite	89059	89197	729	-	.	ID="RND-1_FAMILY-754";Tend="860";Tstart="694";shortTE="F";uid="581d1972-46e9-459b-8e84-7260462324f4"
NW_007378394.1	RepeatMasker	SINE/ID	114151	114365	1728	-	.	ID="RND-1_FAMILY-5";Tend="1751";Tstart="1538";shortTE="F";uid="efdfff3d-12e8-4e27-a048-9f044948f77c"
NW_007378394.1	RepeatMasker	Unknown	21649	21833	421	-	.	ID="RND-6_FAMILY-25310";Tend="546";Tstart="362";shortTE="F";uid="34e4fee5-3c96-44af-af75-4453ac0d8c67"
NW_007378394.1	RepeatMasker	SINE/B4	49957	50197	1046	-	.	ID="RND-1_FAMILY-25";Tend="992";Tstart="761";shortTE="F";uid="dfd0769b-2c33-44c1-ae5f-29fe61f5fbd6"
NW_007378394.1	RepeatMasker	SINE/ID	101651	101813	855	-	.	ID="RND-1_FAMILY-3";Tend="1027";Tstart="844";shortTE="F";uid="41619bf2-aa7c-4a2a-a228-976eb3f730b8"
NW_007378394.1	RepeatMasker	Unknown	26280	26387	814	-	.	ID="RND-1_FAMILY-80";Tend="1036";Tstart="933";shortTE="F";uid="31b10801-e292-4885-bb6c-2c14b84dc226"
NW_007378394.1	RepeatMasker	Unknown	16188	16419	1741	-	.	ID="RND-5_FAMILY-4087";Tend="1107";Tstart="884";shortTE="F";uid="b3c242f9-3aa8-4fed-ba3d-cbec51ed9ae7"
NW_007378394.1	RepeatMasker	DNA	24954	25092	444	-	.	ID="RND-5_FAMILY-305";Tend="772";Tstart="626";shortTE="F";uid="46acbcfd-7ae4-42b8-a2ef-eb6f5140b9f2"
NW_007378394.1	RepeatMasker	LINE/I	53000	53269	2372	-	.	ID="RND-6_FAMILY-1755";Tend="1004";Tstart="736";shortTE="F";uid="8ecf458c-7389-4a5f-93d4-1181c1999012"
NW_007378394.1	RepeatMasker	SINE/tRNA-RTE	16794	17241	1143	-	.	ID="RND-1_FAMILY-22";Tend="860";Tstart="389";shortTE="F";uid="07b6a755-9ce8-444d-b311-c09e850fc288"
NW_007378394.1	RepeatMasker	Unknown	592	811	911	-	.	ID="RND-1_FAMILY-19";Tend="1003";Tstart="802";shortTE="F";uid="aeda707c-a1bc-44e8-903f-d0bb0e6201d0"
NW_007378394.1	RepeatMasker	Unknown	86733	87319	1674	-	.	ID="RND-5_FAMILY-8766";TEgroup="ctg_955%7CRND-5_FAMILY-8766%7C1";Tend="1152";Tstart="896";shortTE="F";uid="fba269f8-50fa-40c2-9084-f0d0b1f463b9"
NW_007378394.1	RepeatMasker	Unknown	18876	19079	1178	-	.	ID="RND-6_FAMILY-1666";Tend="1014";Tstart="793";shortTE="F";uid="59efbf0b-3a9a-4ea1-a4b4-06d36a5e8ec0"
NW_007378394.1	RepeatMasker	SINE/tRNA-Core	66433	66562	948	-	.	ID="RND-6_FAMILY-3547";Tend="1884";Tstart="1752";shortTE="F";uid="56aea67c-ad93-4f89-98ce-899680888b84"
NW_007378394.1	RepeatMasker	Unknown	61901	62112	1480	-	.	ID="RND-1_FAMILY-490";Tend="843";Tstart="642";shortTE="F";uid="37cdad41-c732-4f58-a9eb-6124a112968d"
NW_007378394.1	RepeatMasker	SINE/ID	65764	65970	1284	-	.	ID="RND-1_FAMILY-16";Tend="1074";Tstart="869";shortTE="F";uid="d2de6453-79be-41d7-adaf-ac8f1365c73d"
NW_007378394.1	RepeatMasker	Unknown	31491	31596	697	-	.	ID="RND-6_FAMILY-2727";Tend="956";Tstart="850";shortTE="F";uid="e15b69ff-58d5-446f-85c1-b69645570b49"
NW_007378394.1	RepeatMasker	SINE/ID	90277	90633	1543	-	.	ID="RND-1_FAMILY-4";Tend="1066";Tstart="657";shortTE="F";uid="ac830e1d-52bb-4de9-bdb9-04db92cdc4ba"
NW_007378394.1	RepeatMasker	Unknown	48181	48344	632	-	.	ID="RND-6_FAMILY-55917";Tend="292";Tstart="124";shortTE="F";uid="1692452b-3a21-4826-acb3-d2ece74c04bb"
NW_007378394.1	RepeatMasker	SINE/ID	2253	2460	948	-	.	ID="RND-1_FAMILY-6";Tend="1299";Tstart="1112";shortTE="F";uid="912efe83-ac13-4dd8-ab3d-cf44c5ea83a0"
NW_007378394.1	RepeatMasker	LTR/Gypsy	45922	46087	1256	-	.	ID="RND-6_FAMILY-7101";Tend="979";Tstart="817";shortTE="F";uid="50795646-adc0-469d-80b4-683e71abc458"
NW_007378394.1	RepeatMasker	Unknown	19131	19310	1485	-	.	ID="RND-1_FAMILY-243";Tend="935";Tstart="761";shortTE="F";uid="7811551a-3cf4-43d9-8ef5-f7d35b71eeea"
NW_007378394.1	RepeatMasker	Unknown	107652	107837	1494	-	.	ID="RND-1_FAMILY-256";Tend="859";Tstart="674";shortTE="F";uid="ec405c81-d7fb-424f-822f-f0dd9b441019"
NW_007378394.1	RepeatMasker	LINE/L1-Tx1	95028	95190	472	-	.	ID="RND-1_FAMILY-1";Tend="1902";Tstart="1744";shortTE="F";uid="2c0639c8-5ff5-433b-b622-d80172cb497f"
NW_007386989.1	RepeatMasker	Unknown	365	616	538	-	.	ID="RND-1_FAMILY-212";TEgroup="ctg_9550%7CRND-1_FAMILY-212%7C1";Tend="863";Tstart="733";shortTE="F";uid="33bfedc5-1311-4d4c-a6c7-5c87f54ee8d7"
NW_007472939.1	RepeatMasker	Unknown	1	316	2678	+	.	ID="RND-5_FAMILY-278";Tend="1703";Tstart="1387";shortTE="F";uid="5bb71aec-91cb-405e-bbb6-e85eca7d7649"
NW_007472944.1	RepeatMasker	DNA/Academ-1	1	246	2138	+	.	ID="RND-6_FAMILY-10828";Tend="809";Tstart="564";shortTE="F";uid="95632924-659b-48a9-a150-8701dd19e124"
NW_007472945.1	RepeatMasker	RC/Helitron	110	261	1114	+	.	ID="RND-6_FAMILY-8282";Tend="1010";Tstart="858";shortTE="F";uid="7113f1c1-0845-436d-b559-fb636f97d17c"
NW_007386990.1	RepeatMasker	Unknown	1930	2141	1500	-	.	ID="RND-5_FAMILY-2144";Tend="1119";Tstart="898";shortTE="F";uid="2666cc60-8a76-47fa-962b-6d8fdd145ef4"
NW_007386990.1	RepeatMasker	Unknown	1033	1166	976	-	.	ID="RND-1_FAMILY-94";Tend="867";Tstart="716";shortTE="F";uid="906bd8ff-0866-45cd-b6eb-1a3759cb57eb"
NW_007472951.1	RepeatMasker	Unknown	2	316	1883	-	.	ID="RND-5_FAMILY-2144";Tend="1517";Tstart="1096";shortTE="F";uid="00c69313-aea7-4ce5-ae3a-45943177271c"
NW_007472954.1	RepeatMasker	SINE/tRNA-Deu	95	314	898	+	.	ID="RND-1_FAMILY-835";Tend="918";Tstart="702";shortTE="F";uid="ed38ceba-426b-42fd-88f7-fde00059dba5"
NW_007472954.1	RepeatMasker	Unknown	1	109	865	+	.	ID="RND-1_FAMILY-52";Tend="1128";Tstart="1025";shortTE="F";uid="9280e941-a464-4686-ac1a-94f4fde6e5a5"
NW_007472961.1	RepeatMasker	Unknown	3	161	1196	-	.	ID="RND-5_FAMILY-3646";Tend="677";Tstart="520";shortTE="F";uid="b2060439-7ace-4e56-bd03-3d295475799d"
NW_007472962.1	RepeatMasker	RC/Helitron	1	211	1460	+	.	ID="RND-6_FAMILY-8282";Tend="1112";Tstart="902";shortTE="F";uid="0969380b-f8f2-4c01-906c-27f3f706f68f"
NW_007472964.1	RepeatMasker	Unknown	77	316	1377	+	.	ID="RND-6_FAMILY-78790";Tend="664";Tstart="453";shortTE="F";uid="7a6d6b35-69fb-4ecf-8dd2-d6c8be2e29e9"
NW_007472967.1	RepeatMasker	SINE/tRNA-RTE	188	316	985	+	.	ID="RND-1_FAMILY-89";Tend="947";Tstart="815";shortTE="F";uid="c695941b-04c2-477a-8f25-5def65654b78"
NW_007472967.1	RepeatMasker	RC/Helitron	7	109	531	-	.	ID="RND-6_FAMILY-3143";Tend="1134";Tstart="1027";shortTE="F";uid="d4c924b4-c2c8-459d-81e6-dd26a49fa23c"
NW_007472968.1	RepeatMasker	LTR/Gypsy	78	239	1458	-	.	ID="RND-6_FAMILY-7101";Tend="974";Tstart="813";shortTE="F";uid="7c3c7aab-5348-4a64-bc9a-db24d9969f4b"
NW_007386992.1	RepeatMasker	SINE/tRNA-RTE	2127	2266	785	+	.	ID="RND-1_FAMILY-100";Tend="859";Tstart="725";shortTE="F";uid="13209d8d-f0fc-4e19-bc6b-b37031f944cd"
NW_007386992.1	RepeatMasker	Unknown	779	956	710	+	.	ID="RND-1_FAMILY-227";Tend="1080";Tstart="912";shortTE="F";uid="0f50a18f-3851-4d09-b04a-8b9ba55a1e8f"
NW_007386992.1	RepeatMasker	Unknown	882	1107	804	-	.	ID="RND-6_FAMILY-23725";Tend="1414";Tstart="1190";shortTE="F";uid="7ebe9e66-0515-4ee9-a011-9e7275bae6e5"
NW_007472969.1	RepeatMasker	Unknown	64	204	875	-	.	ID="RND-1_FAMILY-195";Tend="1143";Tstart="1000";shortTE="F";uid="fe37dfbe-8944-4cc8-9ec8-5e64ee37e1a4"
NW_007472972.1	RepeatMasker	Unknown	5	222	1294	+	.	ID="RND-6_FAMILY-1666";Tend="1035";Tstart="810";shortTE="F";uid="013bfa3b-105c-4770-83a7-7003cddcb86b"
NW_007472975.1	RepeatMasker	SINE/ID	195	316	721	+	.	ID="RND-1_FAMILY-16";Tend="941";Tstart="822";shortTE="F";uid="fdfc0a46-fc15-4a3a-bc79-3aa638477cef"
NW_007386993.1	RepeatMasker	Unknown	1860	2259	632	+	.	ID="RND-1_FAMILY-166";TEgroup="ctg_9554%7CRND-1_FAMILY-166%7C1";Tend="941";Tstart="799";shortTE="F";uid="c3f3f1c5-10df-482d-81db-004220446e23"
NW_007386993.1	RepeatMasker	SINE/ID	1657	1846	740	-	.	ID="RND-1_FAMILY-4";Tend="957";Tstart="747";shortTE="F";uid="01767e31-069d-42ff-a997-0b1d3502c572"
NW_007472981.1	RepeatMasker	DNA/hAT-Ac	4	197	433	-	.	ID="HAT-31_LMI";Tend="1373";Tstart="1186";shortTE="F";uid="6a64c80b-aefb-4973-b4c3-3415b8c25bf0"
NW_007472982.1	RepeatMasker	Unknown	90	235	828	+	.	ID="RND-1_FAMILY-459";Tend="773";Tstart="629";shortTE="F";uid="cd3a8abe-6db8-4ba5-a514-671d63debc5f"
NW_007472985.1	RepeatMasker	DNA/hAT-Tip100	1	113	1032	+	.	ID="RND-5_FAMILY-4025";Tend="1184";Tstart="1072";shortTE="F";uid="a419aea8-a5c3-4d9f-902a-b7c6d784ba79"
NW_007472987.1	RepeatMasker	LINE/R1	158	301	413	-	.	ID="HALFS1";Tend="2460";Tstart="2317";shortTE="F";uid="309f9309-8ded-44c5-bd12-d0f9333679c3"
NW_007386994.1	RepeatMasker	DNA/TcMar-Mariner	1773	1994	1607	-	.	ID="RND-6_FAMILY-25567";Tend="711";Tstart="497";shortTE="F";uid="51e54ba6-4fc8-4347-9810-e0fa7f3924d3"
NW_007386994.1	RepeatMasker	Unknown	1369	1514	910	-	.	ID="RND-5_FAMILY-607";Tend="1077";Tstart="934";shortTE="F";uid="200d9c91-3407-4a88-9476-f3650c0eb7a0"
NW_007386994.1	RepeatMasker	LINE/RTE-BovB	1170	1346	809	-	.	ID="RND-6_FAMILY-4311";Tend="565";Tstart="395";shortTE="F";uid="2f3f0dfa-c462-4d03-96a5-204eaa2f9e7c"
NW_007386994.1	RepeatMasker	Unknown	770	1140	1055	-	.	ID="RND-1_FAMILY-166";TEgroup="ctg_9555%7CRND-1_FAMILY-166%7C1";Tend="946";Tstart="782";shortTE="F";uid="906a309c-8529-44dd-8033-289c11a5ce72"
NW_007472996.1	RepeatMasker	LINE/L1-Tx1	1	270	829	-	.	ID="RND-4_FAMILY-112";Tend="1600";Tstart="1311";shortTE="F";uid="9d2fac12-72cb-4fdc-9694-85e0bbd27ca1"
NW_007386995.1	RepeatMasker	Unknown	1499	1723	1789	+	.	ID="RND-1_FAMILY-65";Tend="1134";Tstart="914";shortTE="F";uid="6b84fce4-f34c-4ca7-b3d6-c0e13bd239ad"
NW_007386995.1	RepeatMasker	SINE/ID	1185	1507	1813	+	.	ID="RND-1_FAMILY-4";Tend="1142";Tstart="781";shortTE="F";uid="6b63db08-cf88-400f-a4f6-cd42eef2392b"
NW_007473000.1	RepeatMasker	Unknown	103	309	1337	+	.	ID="RND-5_FAMILY-3298";Tend="1071";Tstart="861";shortTE="F";uid="55c7edc6-c59c-44ed-a857-5ad184b8208b"
NW_007473001.1	RepeatMasker	LINE/RTE-BovB	1	315	685	-	.	ID="RTE-33_LMI";Tend="2432";Tstart="2125";shortTE="F";uid="5564fa11-de67-4f8e-9e3e-2b867095d945"
NW_007473004.1	RepeatMasker	Unknown	1	156	1297	+	.	ID="RND-1_FAMILY-138";Tend="1654";Tstart="1498";shortTE="F";uid="67a0b020-c373-42e0-b24c-7fbb21763ed9"
NW_007473005.1	RepeatMasker	LINE/RTE-RTE	49	302	786	+	.	ID="RND-6_FAMILY-1894";Tend="1190";Tstart="926";shortTE="F";uid="e0d36111-a2f3-4678-bf88-87282e1231f7"
NW_007473005.1	RepeatMasker	RC/Helitron	84	315	1213	-	.	ID="RND-1_FAMILY-202";Tend="1521";Tstart="1280";shortTE="F";uid="cc92a738-0f8f-416f-9b88-c39d9606321b"
NW_007386997.1	RepeatMasker	Unknown	1118	2709	3347	+	.	ID="RND-6_FAMILY-52118";TEgroup="ctg_9558%7CRND-6_FAMILY-52118%7C1";Tend="1321";Tstart="233";shortTE="F";uid="f37b93b4-f5ba-4480-80e7-5b9b718947b1"
NW_007386997.1	RepeatMasker	Unknown	2726	2829	474	-	.	ID="RND-6_FAMILY-12182";Tend="104";Tstart="1";shortTE="F";uid="649d3dc2-5db3-4a0e-8cbb-e6321d661c47"
NW_007386997.1	RepeatMasker	Unknown	820	1079	2026	-	.	ID="RND-6_FAMILY-458";Tend="1273";Tstart="1001";shortTE="F";uid="61df6c0e-5aac-4c45-bebe-8aaff0498ebe"
NW_007473019.1	RepeatMasker	LINE/RTE-X	1	315	2718	-	.	ID="RND-6_FAMILY-1240";Tend="594";Tstart="289";shortTE="F";uid="a9696cb3-559a-4c90-993c-cdcbb54d88c2"
NW_007473022.1	RepeatMasker	Unknown	88	234	841	+	.	ID="RND-1_FAMILY-31";Tend="1098";Tstart="943";shortTE="F";uid="3c0c3889-ec2c-4167-b0c1-0d535de6a907"
NW_007473022.1	RepeatMasker	DNA/TcMar-m44	70	212	1141	-	.	ID="RND-6_FAMILY-3866";Tend="1106";Tstart="968";shortTE="F";uid="b7adb7a7-f85f-427f-b955-0e463a971c11"
NW_007473023.1	RepeatMasker	Unknown	92	264	597	+	.	ID="RND-1_FAMILY-344";Tend="1746";Tstart="1573";shortTE="F";uid="577ed2b4-b56f-4b55-949b-a2b48313ce6c"
NW_007473026.1	RepeatMasker	DNA	2	119	1466	+	.	ID="RND-1_FAMILY-23";Tend="1696";Tstart="1350";shortTE="F";uid="2bab7f8d-a5d6-4f5b-a219-2d645eb182a2"
NW_007473026.1	RepeatMasker	SINE/tRNA-RTE	120	315	1581	-	.	ID="RND-1_FAMILY-111";Tend="1145";Tstart="953";shortTE="F";uid="60deba2e-c65d-43f1-aa14-4831d82f7677"
NW_007473028.1	RepeatMasker	Unknown	1	115	573	+	.	ID="RND-6_FAMILY-17202";Tend="439";Tstart="347";shortTE="F";uid="81b07f91-ef29-4bbc-9a4c-6df5255fc422"
NW_007473033.1	RepeatMasker	LINE/RTE-BovB	20	177	557	+	.	ID="RND-6_FAMILY-4311";Tend="544";Tstart="394";shortTE="F";uid="b0e9347a-3fd0-43de-aef2-298670e1b925"
NW_007473037.1	RepeatMasker	SINE/tRNA-Core	186	315	583	-	.	ID="RND-6_FAMILY-3547";Tend="1869";Tstart="1753";shortTE="F";uid="4950330f-a2e4-4049-8165-ea7a7dac0e0e"
NW_007473038.1	RepeatMasker	LTR/Gypsy	6	182	1139	-	.	ID="RND-6_FAMILY-7101";Tend="989";Tstart="810";shortTE="F";uid="68ac9e85-6c31-42af-90cb-3e510b501e8e"
NW_007378395.1	RepeatMasker	Unknown	39075	39362	2338	+	.	ID="RND-1_FAMILY-214";Tend="1143";Tstart="855";shortTE="F";uid="05a00e21-5456-4c03-a957-456d71086ca5"
NW_007378395.1	RepeatMasker	LINE/CRE	25118	25331	1949	+	.	ID="RND-1_FAMILY-607";Tend="1377";Tstart="1164";shortTE="F";uid="a5804b39-4d0c-470c-a72c-f2f99bc228cf"
NW_007378395.1	RepeatMasker	RC/Helitron	55454	55801	1098	+	.	ID="RND-6_FAMILY-8282";TEgroup="ctg_956%7CRND-6_FAMILY-8282%7C1";Tend="997";Tstart="809";shortTE="F";uid="46e4ea21-f401-4e26-ac5a-c2f17f768965"
NW_007378395.1	RepeatMasker	Unknown	43398	43672	2321	+	.	ID="RND-1_FAMILY-214";Tend="1129";Tstart="855";shortTE="F";uid="fc8f404a-9c54-44a4-ac02-8843181cc654"
NW_007378395.1	RepeatMasker	SINE/ID	18954	19105	436	+	.	ID="RND-1_FAMILY-4";Tend="914";Tstart="762";shortTE="F";uid="86f6c5f6-3a10-4e9b-8ba6-9b2ca9fedc0c"
NW_007378395.1	RepeatMasker	Unknown	103697	104434	5626	+	.	ID="RND-6_FAMILY-558";Tend="635";Tstart="1";shortTE="F";uid="fadd672b-1ac0-4498-be14-9c545e051e5d"
NW_007378395.1	RepeatMasker	Unknown	59473	59581	904	+	.	ID="RND-6_FAMILY-44247";Tend="781";Tstart="675";shortTE="F";uid="29eb669d-cdbe-4779-a002-be3940d31dd6"
NW_007378395.1	RepeatMasker	RC/Helitron	97133	97275	542	+	.	ID="RND-6_FAMILY-8282";Tend="981";Tstart="847";shortTE="F";uid="85d828f4-0a44-45ba-a5b8-f97bcf563976"
NW_007378395.1	RepeatMasker	LINE/L1-Tx1	8301	8561	703	+	.	ID="RND-4_FAMILY-112";Tend="1783";Tstart="1529";shortTE="F";uid="3904bc44-4378-4847-9f45-083519cc91fc"
NW_007378395.1	RepeatMasker	SINE/ID	30090	30268	1167	+	.	ID="RND-1_FAMILY-5";Tend="1745";Tstart="1566";shortTE="F";uid="682fb0ee-b8fb-4b84-bb33-f5afd4831aea"
NW_007378395.1	RepeatMasker	Unknown	116495	116618	758	+	.	ID="RND-6_FAMILY-1998";Tend="871";Tstart="783";shortTE="F";uid="5cf298ac-3978-40e8-98f9-f174454c50c9"
NW_007378395.1	RepeatMasker	RC/Helitron	114830	114931	787	+	.	ID="RND-1_FAMILY-228";Tend="1079";Tstart="975";shortTE="F";uid="01cbd5ff-328d-495d-b494-4bf1a1998ead"
NW_007378395.1	RepeatMasker	LINE/RTE-BovB	65318	65527	1748	+	.	ID="RND-6_FAMILY-4311";Tend="608";Tstart="395";shortTE="F";uid="ea3f1c77-ea7b-44b3-adfd-39abf944ec59"
NW_007378395.1	RepeatMasker	Unknown	112702	112931	1987	+	.	ID="RND-1_FAMILY-467";Tend="1409";Tstart="1183";shortTE="F";uid="a9e816c6-087f-4e19-9ff8-c2aa363a26a2"
NW_007378395.1	RepeatMasker	SINE/tRNA-Meta	44282	44453	1016	+	.	ID="RND-1_FAMILY-97";Tend="989";Tstart="820";shortTE="F";uid="25cb2d4f-59c7-4b77-9037-2439835f564e"
NW_007378395.1	RepeatMasker	Unknown	47947	48097	582	+	.	ID="RND-1_FAMILY-0";Tend="603";Tstart="441";shortTE="F";uid="1ca574de-ca85-4b19-bbe9-cf216298b7ce"
NW_007378395.1	RepeatMasker	SINE/tRNA-RTE	36869	37018	712	+	.	ID="RND-1_FAMILY-2";Tend="1291";Tstart="1173";shortTE="F";uid="c8c81067-712c-48f9-bb94-22486002e09c"
NW_007378395.1	RepeatMasker	Unknown	111341	111532	659	+	.	ID="RND-6_FAMILY-3384";Tend="1844";Tstart="1661";shortTE="F";uid="e88e02ec-9c4b-4926-8f7b-70e5faf7037d"
NW_007378395.1	RepeatMasker	SINE/B4	56721	56935	929	+	.	ID="RND-5_FAMILY-761";Tend="988";Tstart="769";shortTE="F";uid="16f42eb9-dbf4-42f0-bc48-686b1c0d0c6f"
NW_007378395.1	RepeatMasker	Unknown	107702	107893	659	+	.	ID="RND-6_FAMILY-3384";Tend="1844";Tstart="1661";shortTE="F";uid="4f212386-da16-445e-b2dd-041fafd83d7b"
NW_007378395.1	RepeatMasker	LINE/L1-Tx1	35810	35994	849	+	.	ID="RND-4_FAMILY-112";Tend="851";Tstart="676";shortTE="F";uid="a64559c6-196f-4b80-9a24-5baa8d4bbe9c"
NW_007378395.1	RepeatMasker	SINE/tRNA-Meta	40306	40477	1016	+	.	ID="RND-1_FAMILY-97";Tend="989";Tstart="820";shortTE="F";uid="00309f21-28e8-424a-b04e-166424948d35"
NW_007378395.1	RepeatMasker	LTR/Gypsy	28158	28311	514	+	.	ID="RND-1_FAMILY-232";Tend="1522";Tstart="1360";shortTE="F";uid="f1f59a2b-4619-404a-bc01-d4bdf0c33efa"
NW_007378395.1	RepeatMasker	SINE/ID	38181	38541	1472	+	.	ID="RND-6_FAMILY-766";Tend="1409";Tstart="1078";shortTE="F";uid="290d98b0-e412-4d68-8cca-71c6d2a2c8c9"
NW_007378395.1	RepeatMasker	DNA/Sola-2	114505	114648	1214	+	.	ID="RND-1_FAMILY-95";Tend="975";Tstart="828";shortTE="F";uid="25f623e6-871f-4154-88dc-32a6fd1ef800"
NW_007378395.1	RepeatMasker	Unknown	93602	93776	774	+	.	ID="RND-6_FAMILY-55917";Tend="322";Tstart="140";shortTE="F";uid="775d54c5-fe10-4aed-b272-126830c7be70"
NW_007378395.1	RepeatMasker	Unknown	102319	103113	992	+	.	ID="RND-6_FAMILY-558";TEgroup="ctg_956%7CRND-6_FAMILY-558%7C1";Tend="635";Tstart="1";shortTE="F";uid="7a882688-e01c-4e46-8dfa-5a902faccfb0"
NW_007378395.1	RepeatMasker	SINE/ID	7210	7352	691	+	.	ID="RND-1_FAMILY-5";Tend="1700";Tstart="1562";shortTE="F";uid="348020aa-2e98-45a4-9dcb-6e97bc487ace"
NW_007378395.1	RepeatMasker	Unknown	110332	110459	472	+	.	ID="RND-1_FAMILY-31";Tend="1655";Tstart="1536";shortTE="F";uid="b53cfe05-e416-4b2b-8aa5-6bab4aa8c8cb"
NW_007378395.1	RepeatMasker	Unknown	90668	90797	838	+	.	ID="RND-1_FAMILY-70";Tend="1043";Tstart="917";shortTE="F";uid="e8a7d3be-de1e-415f-8461-d30457e26d83"
NW_007378395.1	RepeatMasker	SINE/ID	115664	115844	1116	+	.	ID="RND-1_FAMILY-13";Tend="1858";Tstart="1667";shortTE="F";uid="a25b8816-cb18-49a6-8ea8-9970848f3510"
NW_007378395.1	RepeatMasker	Unknown	12095	12204	573	+	.	ID="RND-1_FAMILY-52";Tend="995";Tstart="903";shortTE="F";uid="c0cbf1c7-4faa-4c9b-894f-cae20ab601ca"
NW_007378395.1	RepeatMasker	Unknown	46464	46655	842	+	.	ID="RND-1_FAMILY-168";Tend="951";Tstart="720";shortTE="F";uid="0327e33a-24b5-411a-bf43-daf3da15cb97"
NW_007378395.1	RepeatMasker	SINE/ID	30643	30815	1111	+	.	ID="RND-1_FAMILY-5";Tend="1745";Tstart="1566";shortTE="F";uid="d025bb34-af27-4f5b-a35d-1ed634777358"
NW_007378395.1	RepeatMasker	Unknown	84980	85147	742	+	.	ID="RND-1_FAMILY-48";Tend="858";Tstart="691";shortTE="F";uid="b6421cdd-a751-4793-91ca-138092c11291"
NW_007378395.1	RepeatMasker	SINE/tRNA-Meta	35631	35801	1146	+	.	ID="RND-1_FAMILY-97";Tend="989";Tstart="819";shortTE="F";uid="23a90418-4f9a-4a9c-b676-b813f9dfad49"
NW_007378395.1	RepeatMasker	SINE/ID	109081	109266	756	+	.	ID="RND-1_FAMILY-5";Tend="1726";Tstart="1535";shortTE="F";uid="505f0b67-50cd-469a-90be-c610633a27a1"
NW_007378395.1	RepeatMasker	LINE/L1-Tx1	28736	28939	786	+	.	ID="RND-4_FAMILY-112";Tend="1788";Tstart="1576";shortTE="F";uid="4900dd00-61ce-4323-97d7-b0e0c61c5e1e"
NW_007378395.1	RepeatMasker	DNA/Sola-2	114930	115063	903	+	.	ID="RND-1_FAMILY-789";Tend="1155";Tstart="1007";shortTE="F";uid="5612d1d2-407c-4734-a3ff-4806f921f0ce"
NW_007378395.1	RepeatMasker	Unknown	34722	34851	666	-	.	ID="RND-1_FAMILY-487";Tend="861";Tstart="749";shortTE="F";uid="d7d7059c-f8d5-4b4c-b2c7-e166dc1fed69"
NW_007378395.1	RepeatMasker	Unknown	91341	91600	1229	-	.	ID="RND-1_FAMILY-144";Tend="975";Tstart="724";shortTE="F";uid="c42413b9-f42e-4836-b390-3eaa96a14521"
NW_007378395.1	RepeatMasker	LTR/Gypsy	55474	55646	939	-	.	ID="RND-6_FAMILY-5186";Tend="1126";Tstart="780";shortTE="F";uid="87c374e1-ca4b-4569-99ec-15f55e16365a"
NW_007378395.1	RepeatMasker	LTR/Gypsy	86278	89171	811	-	.	ID="RND-6_FAMILY-543";TEgroup="ctg_956%7CRND-6_FAMILY-543%7C2";Tend="2080";Tstart="37";shortTE="T";uid="6cd63ded-37f4-44e5-b9db-20cbb7d95b70"
NW_007378395.1	RepeatMasker	Unknown	38340	38770	1643	-	.	ID="RND-6_FAMILY-158";Tend="1362";Tstart="933";shortTE="F";uid="e06f1b58-a0ca-447b-bcf2-99ee6ad52535"
NW_007378395.1	RepeatMasker	LINE/RTE-BovB	110298	110441	866	-	.	ID="RND-6_FAMILY-4311";Tend="613";Tstart="435";shortTE="F";uid="70ba4b36-22eb-4050-9b43-a61b147a575b"
NW_007378395.1	RepeatMasker	Unknown	4263	4614	1864	-	.	ID="RND-6_FAMILY-59408";Tend="584";Tstart="256";shortTE="F";uid="a26172b1-bcd4-4430-bd82-bb4c4cb068e3"
NW_007378395.1	RepeatMasker	Unknown	43855	43973	1071	-	.	ID="RND-6_FAMILY-9337";Tend="887";Tstart="769";shortTE="F";uid="73e4c560-8b63-4d7d-afd7-ff959993068d"
NW_007378395.1	RepeatMasker	Unknown	39400	39529	666	-	.	ID="RND-1_FAMILY-487";Tend="861";Tstart="749";shortTE="F";uid="50810237-5cf6-4450-a190-c49c329f95cc"
NW_007378395.1	RepeatMasker	Unknown	63281	63426	835	-	.	ID="RND-1_FAMILY-70";Tend="1048";Tstart="915";shortTE="F";uid="3e6a9a70-cae3-4bfd-a01c-3741229ffade"
NW_007378395.1	RepeatMasker	Unknown	53779	53988	557	-	.	ID="RND-1_FAMILY-496";Tend="588";Tstart="381";shortTE="F";uid="3538cddf-8d96-48a4-aeee-c4776ca1305f"
NW_007378395.1	RepeatMasker	SINE/ID	114236	114459	1399	-	.	ID="RND-1_FAMILY-5";Tend="1746";Tstart="1520";shortTE="F";uid="3bc0982d-27d5-4be6-891f-bfd261379027"
NW_007378395.1	RepeatMasker	Unknown	319	639	1250	-	.	ID="RND-1_FAMILY-52";Tend="1424";Tstart="1099";shortTE="F";uid="6cee689e-d701-4701-a37c-91a89aa32348"
NW_007378395.1	RepeatMasker	DNA/Sola-2	105373	105513	1198	-	.	ID="RND-1_FAMILY-95";Tend="966";Tstart="828";shortTE="F";uid="d4590f28-744c-439c-a824-ea5f127a84d4"
NW_007378395.1	RepeatMasker	SINE/ID	113848	113977	548	-	.	ID="RND-1_FAMILY-15";Tend="773";Tstart="641";shortTE="F";uid="c476714b-0aec-4f46-9b65-fcd3cced03f1"
NW_007378395.1	RepeatMasker	Unknown	44424	44627	1077	-	.	ID="RND-6_FAMILY-2666";Tend="1758";Tstart="1554";shortTE="F";uid="a3a8632f-f7d8-4be6-b223-24238f3fa8a1"
NW_007378395.1	RepeatMasker	Unknown	31842	32261	3244	-	.	ID="RND-6_FAMILY-10216";Tend="841";Tstart="424";shortTE="F";uid="93d684fa-5ed8-4082-9aa6-f2537f8efd6e"
NW_007378395.1	RepeatMasker	DNA/Sola-2	59460	59722	834	-	.	ID="rnd-1_family-95";TEgroup="ctg_956%7Crnd-1_family-95%7C1";Tend="1548";Tstart="1315";shortTE="T";uid="6d6fa54a-2f86-4f7f-a39c-f51062a45908"
NW_007378395.1	RepeatMasker	SINE/tRNA-Deu	115667	115888	810	-	.	ID="RND-1_FAMILY-54";Tend="1438";Tstart="1208";shortTE="F";uid="77a32cb0-7065-494d-a294-ad2104dc5618"
NW_007378395.1	RepeatMasker	Unknown	97636	98371	4608	-	.	ID="RND-1_FAMILY-131";Tend="1185";Tstart="491";shortTE="F";uid="de6aa5e0-5968-4e0c-b38f-18f1b40536a9"
NW_007378395.1	RepeatMasker	Unknown	109377	109545	431	-	.	ID="RND-1_FAMILY-429";TEgroup="ctg_956%7CRND-1_FAMILY-429%7C1";Tend="214";Tstart="107";shortTE="T";uid="49e4b5d6-b549-48fb-ad8d-7d509cc6e3eb"
NW_007378395.1	RepeatMasker	Unknown	17727	18047	1250	-	.	ID="RND-1_FAMILY-52";Tend="1424";Tstart="1099";shortTE="F";uid="0610bbab-5080-4ce2-b905-eb0f0d6ff8ae"
NW_007378395.1	RepeatMasker	Unknown	18303	18487	400	-	.	ID="RND-1_FAMILY-56";Tend="1740";Tstart="1579";shortTE="F";uid="284059b1-eca3-4fcf-bc38-c3bc013b9829"
NW_007378395.1	RepeatMasker	Unknown	98347	98759	863	-	.	ID="RND-1_FAMILY-94";Tend="760";Tstart="329";shortTE="F";uid="be93ffd9-fcbe-42d8-a7ee-5cd6077da39a"
NW_007378395.1	RepeatMasker	Unknown	41921	43093	1785	-	.	ID="RND-6_FAMILY-158";Tend="2021";Tstart="933";shortTE="F";uid="1e250ce9-efcc-42fb-80a6-ef74df6aba11"
NW_007378395.1	RepeatMasker	Unknown	61014	61118	420	-	.	ID="RND-5_FAMILY-218";Tend="454";Tstart="347";shortTE="F";uid="26309cc3-dca1-4291-b678-b722b1a15c03"
NW_007378395.1	RepeatMasker	Unknown	76143	76386	869	-	.	ID="RND-1_FAMILY-191";TEgroup="ctg_956%7CRND-1_FAMILY-191%7C2";Tend="883";Tstart="767";shortTE="F";uid="28870d3f-b394-413b-bde2-89d164a39495"
NW_007378395.1	RepeatMasker	LTR/Gypsy	80493	81144	4905	-	.	ID="RND-6_FAMILY-543";Tend="953";Tstart="287";shortTE="F";uid="3e353c18-abab-404f-99eb-2f57bd4519a9"
NW_007378395.1	RepeatMasker	SINE/tRNA-Meta	13908	14064	1192	-	.	ID="RND-1_FAMILY-97";Tend="989";Tstart="833";shortTE="F";uid="1c332085-39dd-457f-b568-f6447f0a38b0"
NW_007378395.1	RepeatMasker	Unknown	94286	94414	546	-	.	ID="RND-1_FAMILY-404";Tend="910";Tstart="791";shortTE="F";uid="9bbffbb9-5bf5-496f-b061-7f661dc5d6c6"
NW_007378395.1	RepeatMasker	Unknown	29880	30006	973	-	.	ID="RND-1_FAMILY-212";Tend="865";Tstart="736";shortTE="F";uid="cdf38447-e670-43f6-b3c8-1100484722e1"
NW_007378395.1	RepeatMasker	Unknown	32717	32940	1673	-	.	ID="RND-5_FAMILY-495";Tend="1608";Tstart="1387";shortTE="F";uid="a76cda0c-f04c-4364-83bd-b012da1ad8b9"
NW_007378395.1	RepeatMasker	SINE/tRNA-Meta	15392	15547	1218	-	.	ID="RND-1_FAMILY-97";Tend="988";Tstart="833";shortTE="F";uid="8b0c368e-3fc8-4966-81db-e9e8038a0250"
NW_007378395.1	RepeatMasker	Unknown	35772	35973	1044	-	.	ID="RND-6_FAMILY-2666";Tend="1758";Tstart="1557";shortTE="F";uid="6103c970-dfec-40fd-8386-51b73bc29777"
NW_007378395.1	RepeatMasker	Unknown	58373	58571	456	-	.	ID="RND-5_FAMILY-2844";Tend="344";Tstart="146";shortTE="F";uid="fa43fbcf-9880-47ee-b144-ed3a5c48dc51"
NW_007378395.1	RepeatMasker	SINE/B4	54695	54891	715	-	.	ID="RND-5_FAMILY-761";Tend="973";Tstart="756";shortTE="F";uid="6f8447d3-c2b8-415d-9f45-e6eac442e627"
NW_007378395.1	RepeatMasker	Unknown	7246	7366	437	-	.	ID="RND-6_FAMILY-6012";Tend="1505";Tstart="1370";shortTE="F";uid="efb8894f-b3e7-4508-ab7d-120228fa65f4"
NW_007378395.1	RepeatMasker	Unknown	5081	5280	1696	-	.	ID="RND-1_FAMILY-52";Tend="1123";Tstart="924";shortTE="F";uid="c0e50c74-e805-405b-8fa6-93e583321bc5"
NW_007378395.1	RepeatMasker	Unknown	40448	40651	1077	-	.	ID="RND-6_FAMILY-2666";Tend="1758";Tstart="1554";shortTE="F";uid="55e232cb-6566-42da-be55-e88ba2386fc6"
NW_007378395.1	RepeatMasker	Unknown	69375	69691	1164	-	.	ID="RND-1_FAMILY-191";TEgroup="ctg_956%7CRND-1_FAMILY-191%7C1";Tend="891";Tstart="739";shortTE="F";uid="306e70d6-5425-4ea9-896e-5d8b8af33c1b"
NW_007378395.1	RepeatMasker	SINE/ID	28127	28289	1077	-	.	ID="RND-1_FAMILY-5";Tend="1750";Tstart="1595";shortTE="F";uid="01e659db-d6b9-4a2d-9628-2930657d5d24"
NW_007378395.1	RepeatMasker	SINE/tRNA-RTE	116474	116582	728	-	.	ID="RND-1_FAMILY-2";Tend="1309";Tstart="1203";shortTE="F";uid="f01add9e-da00-48f4-b5ee-0fa66abcf33c"
NW_007378395.1	RepeatMasker	Unknown	109662	109766	733	-	.	ID="RND-1_FAMILY-429";Tend="207";Tstart="107";shortTE="F";uid="24969a1a-01cb-4101-afc1-c754f7a9752c"
NW_007378395.1	RepeatMasker	SINE/ID	48925	49259	2105	-	.	ID="RND-1_FAMILY-4";Tend="1818";Tstart="1437";shortTE="F";uid="253a9ec7-945d-4bf6-97f5-a34d6f4184d3"
NW_007378395.1	RepeatMasker	SINE/tRNA-RTE	97162	97301	474	-	.	ID="RND-1_FAMILY-22";Tend="2125";Tstart="1988";shortTE="F";uid="f0bf44f7-449a-4213-87e5-b28b55e6ecb6"
NW_007378395.1	RepeatMasker	LTR/Gypsy	79257	80302	1309	-	.	ID="RND-6_FAMILY-543";TEgroup="ctg_956%7CRND-6_FAMILY-543%7C1";Tend="1891";Tstart="990";shortTE="F";uid="e5a05d2a-ad48-45ad-9ee0-edd2dec47edd"
NW_007378395.1	RepeatMasker	Unknown	48095	48196	753	-	.	ID="RND-1_FAMILY-256";Tend="776";Tstart="674";shortTE="F";uid="066f848c-4484-4f1c-8e7b-fcd1a56e990c"
NW_007378395.1	RepeatMasker	LINE/CR1	111466	111736	1375	-	.	ID="RND-6_FAMILY-11211";Tend="1209";Tstart="945";shortTE="F";uid="8c1fdb3f-7612-44f7-b062-bfd6483b7475"
NW_007378395.1	RepeatMasker	Unknown	67083	67228	872	-	.	ID="RND-1_FAMILY-70";Tend="1048";Tstart="915";shortTE="F";uid="0a57e2f1-46cf-4c98-b931-2eb6698289ca"
NW_007378395.1	RepeatMasker	SINE/5S-Deu-L2	27035	27179	1028	-	.	ID="RND-5_FAMILY-494";Tend="1563";Tstart="1413";shortTE="F";uid="a8d5fee6-5e6d-48d0-acaa-9266a4f4cdbd"
NW_007378395.1	RepeatMasker	RC/Helitron	27155	27261	735	-	.	ID="RND-1_FAMILY-277";Tend="1365";Tstart="1258";shortTE="F";uid="524dc5af-8184-4790-affd-271066bb4a76"
NW_007378395.1	RepeatMasker	LINE/CR1	107827	108097	1375	-	.	ID="RND-6_FAMILY-11211";Tend="1209";Tstart="945";shortTE="F";uid="b7d3abad-b474-4fed-85f7-6c4478fbcd1c"
NW_007378395.1	RepeatMasker	LINE/RTE-BovB	60000	60122	497	-	.	ID="RND-6_FAMILY-4311";Tend="556";Tstart="424";shortTE="F";uid="476a646f-1694-42c5-9146-a7b14f0cefee"
NW_007386999.1	RepeatMasker	DNA/PIF-Harbinger	1	257	1750	+	.	ID="RND-1_FAMILY-258";Tend="1442";Tstart="1153";shortTE="F";uid="998f3862-e5f7-4a15-9bfe-0529b5b14fd9"
NW_007386999.1	RepeatMasker	Unknown	1932	2076	857	+	.	ID="RND-1_FAMILY-168";Tend="949";Tstart="803";shortTE="F";uid="94e41bd7-2a27-4afe-b576-e4ab034ae47a"
NW_007473040.1	RepeatMasker	Unknown	1	315	2707	-	.	ID="RND-5_FAMILY-3163";Tend="1261";Tstart="942";shortTE="F";uid="bfcfe227-8581-4547-b55c-e0e8779c494d"
NW_007473041.1	RepeatMasker	LINE/L1-Tx1	401	668	542	+	.	ID="RND-4_FAMILY-112";Tend="1782";Tstart="1534";shortTE="F";uid="9e9a0961-aef7-4ecc-acca-282d41b35f16"
NW_007473041.1	RepeatMasker	LTR	1	186	1621	+	.	ID="RND-6_FAMILY-46408";Tend="1136";Tstart="951";shortTE="F";uid="3d317e8d-8fbf-418e-aa6e-433fcdcd21e7"
NW_007473041.1	RepeatMasker	LTR	9775	10224	4122	+	.	ID="RND-6_FAMILY-46408";Tend="1370";Tstart="921";shortTE="F";uid="fbe43946-27c8-4ab3-bb00-2a13f5ff102b"
NW_007473048.1	RepeatMasker	Unknown	1	106	807	+	.	ID="RND-1_FAMILY-256";Tend="862";Tstart="758";shortTE="F";uid="d42446c3-0821-4267-939d-772273629012"
NW_007387000.1	RepeatMasker	RC/Helitron	1968	2153	984	+	.	ID="RND-6_FAMILY-8282";Tend="1116";Tstart="890";shortTE="F";uid="56aa97e8-dfec-4172-ab46-af97f323b122"
NW_007387000.1	RepeatMasker	Unknown	1	281	677	-	.	ID="RND-1_FAMILY-334";Tend="674";Tstart="352";shortTE="F";uid="19132810-a10f-4df8-85e7-c34a06e61329"
NW_007473051.1	RepeatMasker	DNA/P	82	238	689	-	.	ID="RND-5_FAMILY-7514";Tend="1225";Tstart="1056";shortTE="F";uid="d93df814-e55a-4bef-8684-9683c4adbdb9"
NW_007473057.1	RepeatMasker	DNA	114	226	528	+	.	ID="RND-5_FAMILY-190";Tend="1370";Tstart="1258";shortTE="F";uid="03205717-7a2f-4bc8-86a6-cd12a4a9ca53"
NW_007473058.1	RepeatMasker	Satellite	1	146	681	+	.	ID="RND-1_FAMILY-51";Tend="1039";Tstart="861";shortTE="F";uid="b3134b7c-0077-4ce2-aed1-c87a27247601"
NW_007387001.1	RepeatMasker	LINE/L1-Tx1	1737	1889	618	-	.	ID="RND-4_FAMILY-112";Tend="1432";Tstart="1194";shortTE="F";uid="8296c56f-fb9a-4c52-b4ef-6cb826e55a9d"
NW_007387001.1	RepeatMasker	Unknown	747	898	1291	-	.	ID="RND-1_FAMILY-253";Tend="947";Tstart="796";shortTE="F";uid="69aaa99a-68ba-4600-aaae-4b1f75d915f3"
NW_007473059.1	RepeatMasker	DNA/TcMar-Tc1	1	164	1077	+	.	ID="RND-1_FAMILY-366";Tend="1594";Tstart="1421";shortTE="F";uid="0d386162-d8e9-4d07-bb75-d87858592c1b"
NW_007473062.1	RepeatMasker	Unknown	141	258	534	+	.	ID="RND-1_FAMILY-136";Tend="1465";Tstart="1284";shortTE="F";uid="0efa7481-dbbe-4dfc-958c-354f86edd8e1"
NW_007473062.1	RepeatMasker	RC/Helitron	1	103	691	-	.	ID="RND-1_FAMILY-670";Tend="1321";Tstart="1242";shortTE="F";uid="16c3c4d9-f923-47b0-92f1-1be77bdf71b2"
NW_007473063.1	RepeatMasker	Unknown	1	315	2172	-	.	ID="RND-6_FAMILY-45419";Tend="1354";Tstart="1007";shortTE="F";uid="bbf36207-edb3-47ae-9f32-eb1969ee4f9f"
NW_007473065.1	RepeatMasker	SINE/ID	192	315	993	+	.	ID="RND-1_FAMILY-5";Tend="1650";Tstart="1538";shortTE="F";uid="7a970ecf-c827-4df1-9fb6-7bebcfa74b9c"
NW_007387002.1	RepeatMasker	Unknown	1719	2189	2679	+	.	ID="RND-1_FAMILY-155";Tend="1715";Tstart="1252";shortTE="F";uid="5ddddbd4-d0a6-442f-b441-880f2c97aa9c"
NW_007473069.1	RepeatMasker	Unknown	1	315	1346	+	.	ID="RND-1_FAMILY-132";Tend="1611";Tstart="1311";shortTE="F";uid="08835044-78e0-49f4-a8cf-49ef52636f6d"
NW_007473075.1	RepeatMasker	Unknown	207	315	719	-	.	ID="RND-1_FAMILY-24";Tend="1993";Tstart="1886";shortTE="F";uid="0a819586-c800-4711-beb2-61940b11b615"
NW_007473085.1	RepeatMasker	RC/Helitron	25	154	760	-	.	ID="HELITRON-N19_LMI";Tend="1106";Tstart="977";shortTE="F";uid="8d924289-cf53-4cb9-ae35-b52d29784f94"
NW_007473086.1	RepeatMasker	Unknown	9	139	506	+	.	ID="RND-6_FAMILY-8585";Tend="323";Tstart="191";shortTE="F";uid="1d1e9d17-d58b-4ce3-a500-06e39fb8b567"
NW_007473086.1	RepeatMasker	Unknown	24	144	959	-	.	ID="RND-1_FAMILY-190";Tend="820";Tstart="695";shortTE="F";uid="f2b98287-762a-41bf-b9a7-e1a0542d48ee"
NW_007387004.1	RepeatMasker	Unknown	981	1095	770	+	.	ID="RND-1_FAMILY-52";Tend="1010";Tstart="923";shortTE="F";uid="04534a51-37d5-4e9d-9f31-72b24276555a"
NW_007387004.1	RepeatMasker	Satellite	1	119	919	+	.	ID="RND-5_FAMILY-12829";Tend="1259";Tstart="1141";shortTE="F";uid="8c0974fe-0136-4dde-8796-b49fad3fdddc"
NW_007387004.1	RepeatMasker	Unknown	118	263	1024	+	.	ID="RND-1_FAMILY-27";Tend="833";Tstart="683";shortTE="F";uid="5ba17199-2846-44f9-8c63-da0efdc4a504"
NW_007387004.1	RepeatMasker	Unknown	770	923	987	-	.	ID="RND-1_FAMILY-27";Tend="834";Tstart="690";shortTE="F";uid="3ef2d442-8592-42df-819c-4943733ea351"
NW_007473089.1	RepeatMasker	DNA/TcMar-Tc1	1	212	1713	+	.	ID="RND-1_FAMILY-867";Tend="1142";Tstart="931";shortTE="F";uid="70d04361-746f-45b9-8739-cab6ddfcfde0"
NW_007473097.1	RepeatMasker	Unknown	138	251	830	-	.	ID="RND-1_FAMILY-70";Tend="1039";Tstart="931";shortTE="F";uid="cd6c6345-8c53-488f-9c55-69bd94361a52"
NW_007473098.1	RepeatMasker	RC/Helitron	170	315	1082	-	.	ID="RND-6_FAMILY-8282";Tend="1106";Tstart="953";shortTE="F";uid="584c6e51-83a4-45ec-9a0c-4a65ee4ac4ea"
NW_007387005.1	RepeatMasker	SINE/5S	631	846	1009	+	.	ID="RND-1_FAMILY-103";Tend="894";Tstart="660";shortTE="F";uid="2414ba38-2641-4f3f-9cd1-82f0e6e63baa"
NW_007387005.1	RepeatMasker	LINE/RTE-BovB	1648	2183	2365	-	.	ID="RND-6_FAMILY-5654";Tend="844";Tstart="318";shortTE="F";uid="4bd95886-9d8d-4a53-93d5-1c741b7c66a7"
NW_007387005.1	RepeatMasker	Unknown	331	450	791	-	.	ID="RND-6_FAMILY-3136";Tend="621";Tstart="510";shortTE="F";uid="09df68b3-9e3a-474f-8805-30db1325973e"
NW_007387005.1	RepeatMasker	RC/Helitron	448	592	1014	-	.	ID="RND-1_FAMILY-188";Tend="742";Tstart="603";shortTE="F";uid="386bed7d-552a-49cf-aae1-a0f373e927b0"
NW_007473099.1	RepeatMasker	LINE/RTE-BovB	3	219	1762	-	.	ID="RND-6_FAMILY-4311";Tend="618";Tstart="402";shortTE="F";uid="66f2db74-aedb-489d-9692-da94e05292ff"
NW_007473100.1	RepeatMasker	Unknown	200	315	526	-	.	ID="RND-1_FAMILY-69";Tend="1007";Tstart="834";shortTE="F";uid="4ad31c8e-03d7-4ba2-ad46-aa25124c81ad"
NW_007473103.1	RepeatMasker	Unknown	111	237	686	+	.	ID="RND-1_FAMILY-80";Tend="1026";Tstart="878";shortTE="F";uid="3794370c-fb32-47b5-bfb4-c61f90515b91"
NW_007473110.1	RepeatMasker	Unknown	141	266	549	+	.	ID="RND-1_FAMILY-31";Tend="1604";Tstart="1468";shortTE="F";uid="273c9245-2b3c-466a-8b10-619b33d35217"
NW_007473110.1	RepeatMasker	Unknown	156	289	539	-	.	ID="RND-1_FAMILY-27";Tend="821";Tstart="677";shortTE="F";uid="0cc43e9a-d141-4dee-8a94-81b40741ea2b"
NW_007473111.1	RepeatMasker	Unknown	126	274	788	+	.	ID="RND-6_FAMILY-3761";Tend="709";Tstart="559";shortTE="F";uid="ffd64db2-e32b-4562-86d6-42311dbd4c99"
NW_007473114.1	RepeatMasker	Unknown	197	315	671	+	.	ID="RND-1_FAMILY-131";Tend="490";Tstart="369";shortTE="F";uid="89318b3a-87a9-48f1-82c1-375a99ee3c37"
NW_007473115.1	RepeatMasker	DNA/hAT-hATm	58	302	1577	+	.	ID="RND-6_FAMILY-23";Tend="1923";Tstart="1670";shortTE="F";uid="44be4eee-7903-441e-a944-2f2737e7b3d7"
NW_007473116.1	RepeatMasker	SINE/5S	92	243	864	+	.	ID="RND-1_FAMILY-103";Tend="863";Tstart="711";shortTE="F";uid="a4b29d34-5c78-4441-92e9-ee68cc69d750"
NW_007387007.1	RepeatMasker	SINE/tRNA-Deu	2185	2351	600	+	.	ID="RND-1_FAMILY-54";Tend="1049";Tstart="891";shortTE="F";uid="9c3c20a9-f566-4b64-86e4-8c93de476921"
NW_007387007.1	RepeatMasker	SINE/5S	1405	1630	956	-	.	ID="RND-1_FAMILY-103";Tend="903";Tstart="703";shortTE="F";uid="56a78bce-ed66-4db5-8ac5-cb8b8a826682"
NW_007387007.1	RepeatMasker	Unknown	313	505	780	-	.	ID="RND-5_FAMILY-218";TEgroup="ctg_9568%7CRND-5_FAMILY-218%7C1";Tend="508";Tstart="354";shortTE="T";uid="0545945d-1dc9-43ee-bd55-3e5b18b7ea28"
NW_007387007.1	RepeatMasker	Unknown	9565	9707	453	-	.	ID="RND-5_FAMILY-8766";Tend="1073";Tstart="914";shortTE="F";uid="7bea783c-f0aa-4c5a-80ed-9a1a666f2730"
NW_007387007.1	RepeatMasker	SINE/ID	10220	10400	1127	-	.	ID="RND-1_FAMILY-16";Tend="1071";Tstart="880";shortTE="F";uid="17df1832-febc-4792-a678-179be3e4abd3"
NW_007473120.1	RepeatMasker	Unknown	182	315	1189	-	.	ID="RND-1_FAMILY-278";Tend="818";Tstart="685";shortTE="F";uid="62de240c-11c8-47d8-bda4-c388fa1b242d"
NW_007473123.1	RepeatMasker	LINE/RTE-BovB	199	315	675	+	.	ID="RND-6_FAMILY-4311";Tend="470";Tstart="351";shortTE="F";uid="8786097f-f576-49fd-a68c-6f8f23962edf"
NW_007473127.1	RepeatMasker	SINE/ID	9	225	970	+	.	ID="RND-1_FAMILY-16";Tend="1067";Tstart="851";shortTE="F";uid="ea0b7e48-aad7-4d52-babe-47ac3654a19c"
NW_007473128.1	RepeatMasker	Unknown	10097	10258	520	+	.	ID="RND-5_FAMILY-8766";TEgroup="ctg_95689%7CRND-5_FAMILY-8766%7C1";Tend="970";Tstart="866";shortTE="F";uid="a588f158-7051-48eb-b059-dd3724321968"
NW_007473128.1	RepeatMasker	Unknown	5738	7282	2423	+	.	ID="REP-6_LMI";Tend="13080";Tstart="11514";shortTE="F";uid="ac44d178-8db9-40ad-a91b-9b7d7c74991f"
NW_007473128.1	RepeatMasker	Unknown	79	1939	2413	+	.	ID="REP-6_LMI";Tend="7538";Tstart="5644";shortTE="F";uid="d0d2d1b6-c14e-4bb6-9001-ca65846dc9f7"
NW_007473128.1	RepeatMasker	Unknown	10100	10241	498	-	.	ID="RND-6_FAMILY-5187";Tend="1129";Tstart="1030";shortTE="F";uid="898de0f6-e703-43eb-ab6c-852673c108d9"
NW_007473128.1	RepeatMasker	Unknown	7736	9721	2369	-	.	ID="REP-6_LMI";Tend="7538";Tstart="5524";shortTE="F";uid="eb24d13e-0ceb-476a-97d3-fc7206211c9e"
NW_007387008.1	RepeatMasker	LINE/L1-Tx1	1856	2006	464	-	.	ID="RND-4_FAMILY-112";Tend="789";Tstart="661";shortTE="F";uid="77ad5b3d-6488-48da-8047-d818ebec5360"
NW_007387008.1	RepeatMasker	SINE/ID	1	124	1025	-	.	ID="RND-1_FAMILY-28";Tend="981";Tstart="858";shortTE="F";uid="6d4236ec-e622-4708-8c0e-0b08021757bd"
NW_007387008.1	RepeatMasker	DNA/hAT-Blackjack	1029	1208	1382	-	.	ID="RND-1_FAMILY-66";Tend="739";Tstart="560";shortTE="F";uid="42bd1e24-fa87-4b0f-a41b-882a5d40e837"
NW_007473129.1	RepeatMasker	LINE/RTE-BovB	55	235	777	+	.	ID="RND-6_FAMILY-4311";Tend="600";Tstart="431";shortTE="F";uid="20f62516-6cbb-44f3-bbf3-b3b79ededdfb"
NW_007473130.1	RepeatMasker	Unknown	145	315	1483	-	.	ID="RND-6_FAMILY-6204";Tend="1395";Tstart="1225";shortTE="F";uid="a1cf5893-6256-4d2d-862d-1e0be9af6bb5"
NW_007473131.1	RepeatMasker	SINE/ID	214	315	720	+	.	ID="RND-1_FAMILY-10";Tend="801";Tstart="699";shortTE="F";uid="bb7d702c-bfdf-402c-ae5e-229b1fc5df1b"
NW_007473137.1	RepeatMasker	Unknown	202	315	970	-	.	ID="RND-1_FAMILY-344";Tend="1103";Tstart="990";shortTE="F";uid="5ba1c847-f576-4d63-8c26-c7f7a8be8fa5"
NW_007473138.1	RepeatMasker	DNA/Crypton-I	210	313	478	-	.	ID="RND-5_FAMILY-277";Tend="475";Tstart="370";shortTE="F";uid="0a2a887e-b386-4e1c-b2f9-446bef2f5928"
NW_007378396.1	RepeatMasker	Unknown	88026	88335	1800	+	.	ID="RND-5_FAMILY-4716";TEgroup="ctg_957%7CRND-5_FAMILY-4716%7C1";Tend="1097";Tstart="570";shortTE="F";uid="aa531c57-f983-40ec-94ea-6c3541303088"
NW_007378396.1	RepeatMasker	RC/Helitron	109835	110024	1352	+	.	ID="RND-1_FAMILY-500";Tend="707";Tstart="519";shortTE="F";uid="2dfb5dde-6127-4608-8c3e-fb48d0575a1b"
NW_007378396.1	RepeatMasker	Unknown	82112	82487	1858	+	.	ID="RND-6_FAMILY-62244";Tend="1112";Tstart="722";shortTE="F";uid="4ea0f6e9-8f5f-488d-bf03-58856b9542d2"
NW_007378396.1	RepeatMasker	DNA/hAT	97945	98068	429	+	.	ID="RND-1_FAMILY-307";Tend="599";Tstart="475";shortTE="F";uid="365c478c-68ba-4d9e-95ba-8a1ace3586c5"
NW_007378396.1	RepeatMasker	DNA/hAT-hAT19	47120	47221	403	+	.	ID="RND-6_FAMILY-24860";TEgroup="ctg_957%7CRND-6_FAMILY-24860%7C1";Tend="1911";Tstart="1799";shortTE="T";uid="a88a31ce-411e-4684-8b79-536769b5479f"
NW_007378396.1	RepeatMasker	DNA/TcMar-Tc1	64623	65026	1884	+	.	ID="RND-1_FAMILY-627";Tend="1571";Tstart="1176";shortTE="F";uid="650edcbf-4846-4d7e-8e95-9571edf0961e"
NW_007378396.1	RepeatMasker	SINE/ID	43014	43188	427	+	.	ID="RND-1_FAMILY-4";Tend="1435";Tstart="1282";shortTE="F";uid="0941733e-316e-45ac-ac5c-cfd7afb31ca1"
NW_007378396.1	RepeatMasker	Unknown	32881	32992	487	+	.	ID="RND-1_FAMILY-27";Tend="864";Tstart="752";shortTE="F";uid="9dd69487-39f5-4784-a6db-fd7f2ffba70a"
NW_007378396.1	RepeatMasker	Satellite	60304	60413	550	+	.	ID="RND-1_FAMILY-51";Tend="1035";Tstart="917";shortTE="F";uid="1baaa992-c068-4b76-b986-1b99a0633a87"
NW_007378396.1	RepeatMasker	Unknown	77862	78021	533	+	.	ID="RND-6_FAMILY-62244";Tend="869";Tstart="724";shortTE="F";uid="409935ec-c6a3-49d6-95b9-d6f9bb903430"
NW_007378396.1	RepeatMasker	LINE/I	41934	42154	1095	+	.	ID="RND-5_FAMILY-2097";Tend="1232";Tstart="1002";shortTE="F";uid="1cae2b69-82e1-4d8e-a8ef-c574f4f836b4"
NW_007378396.1	RepeatMasker	SINE/tRNA-RTE	58589	58883	1921	+	.	ID="RND-1_FAMILY-22";Tend="1555";Tstart="1253";shortTE="F";uid="55ec8019-2d12-4708-989c-1c492ee0bf2a"
NW_007378396.1	RepeatMasker	Unknown	82508	82694	1074	+	.	ID="RND-1_FAMILY-137";Tend="1451";Tstart="1266";shortTE="F";uid="548959e4-400b-41ec-9137-e195b13fb0d9"
NW_007378396.1	RepeatMasker	Unknown	53598	53776	673	+	.	ID="RND-1_FAMILY-31";Tend="1667";Tstart="1494";shortTE="F";uid="90a4b1c8-b251-4b23-94ac-578a68cd19d0"
NW_007378396.1	RepeatMasker	SINE/ID	76945	77125	788	+	.	ID="RND-1_FAMILY-16";Tend="1060";Tstart="852";shortTE="F";uid="97c05cba-c5e2-45ac-a5f8-b31f9230b87d"
NW_007378396.1	RepeatMasker	Unknown	34861	34986	510	+	.	ID="RND-1_FAMILY-70";Tend="1042";Tstart="918";shortTE="F";uid="004ee6be-99d2-4241-8627-1182bddbb052"
NW_007378396.1	RepeatMasker	Unknown	32556	32705	498	+	.	ID="RND-6_FAMILY-23725";Tend="1356";Tstart="1190";shortTE="F";uid="e46bb912-f761-4a7f-ac01-977fb5124861"
NW_007378396.1	RepeatMasker	Unknown	3247	3366	911	+	.	ID="RND-5_FAMILY-8766";Tend="1018";Tstart="901";shortTE="F";uid="dcdf596b-885b-4f71-a0c2-983b2aa4f4e1"
NW_007378396.1	RepeatMasker	DNA/Maverick	98547	99000	406	+	.	ID="RND-6_FAMILY-12032";Tend="994";Tstart="566";shortTE="F";uid="08709005-8d78-44d7-94c7-67625c163965"
NW_007378396.1	RepeatMasker	SINE/ID	41292	41465	1045	+	.	ID="RND-1_FAMILY-5";Tend="1715";Tstart="1535";shortTE="F";uid="5d9b226a-b14a-4d0c-aa14-74aa10a621e1"
NW_007378396.1	RepeatMasker	Unknown	38189	38319	905	+	.	ID="RND-1_FAMILY-295";Tend="895";Tstart="764";shortTE="F";uid="cb94f11a-af8b-446f-86ca-8decc4d32031"
NW_007378396.1	RepeatMasker	Satellite	61347	61542	897	+	.	ID="RND-1_FAMILY-51";Tend="1036";Tstart="786";shortTE="F";uid="6458526f-9c2d-4ac7-b400-5678ee28bae5"
NW_007378396.1	RepeatMasker	LINE/CRE	47839	47941	757	+	.	ID="RND-1_FAMILY-607";Tend="1377";Tstart="1278";shortTE="F";uid="6b26bfa9-b49e-4a3c-9d12-a9f2620469d3"
NW_007378396.1	RepeatMasker	Unknown	90802	91413	4657	+	.	ID="RND-5_FAMILY-3163";Tend="1391";Tstart="794";shortTE="F";uid="d8ada98f-adaa-47e0-b687-3261df0e8486"
NW_007378396.1	RepeatMasker	SINE/ID	99096	99366	1879	+	.	ID="RND-1_FAMILY-5";Tend="1770";Tstart="1509";shortTE="F";uid="904ad807-4e3b-449f-8c19-d18ccc82f084"
NW_007378396.1	RepeatMasker	SINE/5S	62708	62886	857	+	.	ID="RND-1_FAMILY-103";Tend="884";Tstart="687";shortTE="F";uid="26ad10c4-f45b-40ed-92e6-e9c34b0c2a6a"
NW_007378396.1	RepeatMasker	Unknown	9612	9780	1231	+	.	ID="RND-1_FAMILY-620";Tend="1036";Tstart="873";shortTE="F";uid="a6f83780-a81e-4d74-acf5-4e188794a245"
NW_007378396.1	RepeatMasker	Satellite	38993	39171	1053	+	.	ID="RND-1_FAMILY-51";Tend="1068";Tstart="885";shortTE="F";uid="4b693d99-7470-4090-83a3-cb7814afeff3"
NW_007378396.1	RepeatMasker	Unknown	111547	111647	629	+	.	ID="RND-1_FAMILY-130";Tend="1060";Tstart="967";shortTE="F";uid="1d005279-5587-4501-a457-7c44647c489a"
NW_007378396.1	RepeatMasker	Unknown	52301	52424	563	+	.	ID="RND-1_FAMILY-70";Tend="1043";Tstart="917";shortTE="F";uid="32f99946-a0d0-4f59-8c94-496c2455974b"
NW_007378396.1	RepeatMasker	LINE/CRE	100382	100546	1177	+	.	ID="RND-1_FAMILY-607";Tend="1347";Tstart="1183";shortTE="F";uid="f337b083-b727-4a55-a483-170a354f0a6f"
NW_007378396.1	RepeatMasker	Satellite	27438	27586	1019	+	.	ID="RND-1_FAMILY-51";Tend="1037";Tstart="885";shortTE="F";uid="457df408-9d24-4289-9dc1-f6b919c3b126"
NW_007378396.1	RepeatMasker	Unknown	41275	41384	571	+	.	ID="RND-1_FAMILY-0";Tend="427";Tstart="318";shortTE="F";uid="59fe3ace-2fbe-41f1-96e6-af3fb8520922"
NW_007378396.1	RepeatMasker	DNA/TcMar-Tc1	9919	10662	3665	+	.	ID="RND-1_FAMILY-747";TEgroup="ctg_957%7CRND-1_FAMILY-747%7C1";Tend="1531";Tstart="930";shortTE="F";uid="c3a3d5d4-3672-48a4-864b-1ef7c4ab41bd"
NW_007378396.1	RepeatMasker	SINE/ID	91717	91971	1101	+	.	ID="RND-1_FAMILY-5";Tend="1700";Tstart="1539";shortTE="F";uid="dda71694-a24f-4785-ba3d-23373b242329"
NW_007378396.1	RepeatMasker	SINE/tRNA-RTE	70145	70454	1820	+	.	ID="RND-1_FAMILY-22";Tend="1555";Tstart="1253";shortTE="F";uid="2641f9fc-00b2-48d1-baaa-f768a7d85c67"
NW_007378396.1	RepeatMasker	Unknown	2775	2878	672	+	.	ID="RND-5_FAMILY-8766";Tend="983";Tstart="807";shortTE="F";uid="189b720e-eb43-4a6c-892b-89d18fa9197b"
NW_007378396.1	RepeatMasker	SINE/5S	33083	33236	569	+	.	ID="RND-1_FAMILY-103";Tend="821";Tstart="652";shortTE="F";uid="17bc61fa-7ac0-4468-aa7d-ba8ecd504652"
NW_007378396.1	RepeatMasker	Satellite	59643	60007	742	+	.	ID="RND-1_FAMILY-51";TEgroup="ctg_957%7CRND-1_FAMILY-51%7C1";Tend="1035";Tstart="878";shortTE="F";uid="83394643-fa6e-48f9-9646-843e8085f495"
NW_007378396.1	RepeatMasker	Unknown	87797	87938	443	+	.	ID="RND-6_FAMILY-2666";Tend="1699";Tstart="1523";shortTE="F";uid="a1c2ef7a-7fa5-4e16-8d66-ec33bc9e88a4"
NW_007378396.1	RepeatMasker	Unknown	66583	66757	826	-	.	ID="RND-6_FAMILY-1666";Tend="982";Tstart="803";shortTE="F";uid="70b89976-9398-42e7-b68b-eba4fd18f4a3"
NW_007378396.1	RepeatMasker	Unknown	53046	53159	663	-	.	ID="RND-1_FAMILY-70";Tend="1039";Tstart="937";shortTE="F";uid="44238c74-478a-4c41-8209-ae07e3245998"
NW_007378396.1	RepeatMasker	SINE/ID	49181	49316	1090	-	.	ID="RND-1_FAMILY-3";Tend="990";Tstart="855";shortTE="F";uid="b17b28da-b006-4a31-b251-f645a126cfb7"
NW_007378396.1	RepeatMasker	Unknown	21089	21191	436	-	.	ID="RND-1_FAMILY-70";Tend="1042";Tstart="917";shortTE="F";uid="ea70b3f6-a7f3-4ff9-ac83-d3f66e45e3a9"
NW_007378396.1	RepeatMasker	SINE/ID	31062	31234	576	-	.	ID="RND-1_FAMILY-5";Tend="1718";Tstart="1524";shortTE="F";uid="60e69759-eb2e-498d-ad89-b13a62da5454"
NW_007378396.1	RepeatMasker	SINE/ID	62995	63412	1516	-	.	ID="RND-6_FAMILY-766";Tend="1375";Tstart="946";shortTE="F";uid="10c7b2ee-b4eb-419a-bb0c-63eff268d3fc"
NW_007378396.1	RepeatMasker	SINE/5S	41633	42143	887	-	.	ID="RND-1_FAMILY-103";Tend="872";Tstart="370";shortTE="F";uid="9e2da220-4c81-45f1-914a-511aa980bf08"
NW_007378396.1	RepeatMasker	Unknown	89024	89209	788	-	.	ID="RND-1_FAMILY-371";Tend="576";Tstart="383";shortTE="F";uid="5204f098-8a4e-418b-9a6a-b8cd45355aa7"
NW_007378396.1	RepeatMasker	Unknown	65825	65933	508	-	.	ID="RND-1_FAMILY-70";Tend="1039";Tstart="937";shortTE="F";uid="36a61fb4-d605-457c-9453-ffd0eadd34b5"
NW_007378396.1	RepeatMasker	Unknown	80731	81637	4191	-	.	ID="RND-1_FAMILY-155";Tend="1726";Tstart="934";shortTE="F";uid="5bf434f4-3d61-4ae1-93b2-2618e9e65264"
NW_007378396.1	RepeatMasker	DNA/TcMar-Tc1	69161	69747	4027	-	.	ID="RND-1_FAMILY-747";Tend="1531";Tstart="930";shortTE="F";uid="4c5d0381-23a0-461c-9156-5b1a224f5c15"
NW_007378396.1	RepeatMasker	Unknown	89218	89407	784	-	.	ID="RND-5_FAMILY-7578";Tend="1065";Tstart="895";shortTE="F";uid="49331964-9698-4758-a72b-affafa27a4f6"
NW_007378396.1	RepeatMasker	Unknown	18284	19064	4985	-	.	ID="RND-1_FAMILY-129";Tend="1422";Tstart="189";shortTE="F";uid="0e4ee5c0-5c32-4859-9fa2-ec2cb5f4e709"
NW_007378396.1	RepeatMasker	Unknown	79803	79965	1052	-	.	ID="RND-5_FAMILY-8766";Tend="1149";Tstart="899";shortTE="F";uid="01a19a4e-4ce7-4ad8-9b37-03d69ce527c8"
NW_007378396.1	RepeatMasker	Unknown	112116	112216	565	-	.	ID="RND-1_FAMILY-295";Tend="881";Tstart="761";shortTE="F";uid="568d873d-489c-464d-92f5-78e34465557f"
NW_007378396.1	RepeatMasker	Unknown	75749	75853	406	-	.	ID="RND-6_FAMILY-55917";Tend="260";Tstart="157";shortTE="F";uid="b304550c-162c-4783-a883-838e3fae3946"
NW_007378396.1	RepeatMasker	SINE/5S	24146	24354	816	-	.	ID="RND-1_FAMILY-103";Tend="862";Tstart="652";shortTE="F";uid="852413f4-e248-48bd-a7c3-8566f06c9f80"
NW_007378396.1	RepeatMasker	Unknown	98167	98328	741	-	.	ID="RND-1_FAMILY-410";Tend="979";Tstart="835";shortTE="F";uid="e711f4ef-9674-41e5-ac76-b42cfa9782c3"
NW_007378396.1	RepeatMasker	RC/Helitron	102502	102656	811	-	.	ID="RND-6_FAMILY-8282";Tend="1039";Tstart="889";shortTE="F";uid="dddab8c4-b2db-46ab-bddf-22279b9afcb2"
NW_007378396.1	RepeatMasker	Unknown	37521	37715	628	-	.	ID="RND-6_FAMILY-20204";Tend="1738";Tstart="1516";shortTE="F";uid="d523ed68-f8e8-425b-89fa-575f038e7e9f"
NW_007378396.1	RepeatMasker	Unknown	60287	60408	502	-	.	ID="RND-1_FAMILY-48";Tend="825";Tstart="696";shortTE="F";uid="de30f07d-c25c-405e-b03e-b90ba3dc8fe1"
NW_007378396.1	RepeatMasker	LTR	104631	104851	1926	-	.	ID="RND-6_FAMILY-548";Tend="1177";Tstart="957";shortTE="F";uid="52eae6b9-38e8-43e4-9898-eec737888fe0"
NW_007378396.1	RepeatMasker	Unknown	76299	76403	426	-	.	ID="RND-6_FAMILY-55917";Tend="260";Tstart="157";shortTE="F";uid="d2f8f4a6-9d75-4318-9def-6bd0f23b32eb"
NW_007378396.1	RepeatMasker	RC/Helitron	73994	74094	409	-	.	ID="RND-6_FAMILY-24038";Tend="1099";Tstart="996";shortTE="F";uid="ea734f93-376f-458e-ac8b-a4f1069e8b96"
NW_007378396.1	RepeatMasker	Unknown	10656	10763	464	-	.	ID="RND-4_FAMILY-3477";Tend="789";Tstart="677";shortTE="F";uid="f5a52613-7e76-4916-8a5f-4dc6d567df5d"
NW_007378396.1	RepeatMasker	Unknown	37171	37276	789	-	.	ID="RND-1_FAMILY-295";Tend="899";Tstart="789";shortTE="F";uid="50d6e7cb-871b-45c0-a87f-a91873f011b9"
NW_007378396.1	RepeatMasker	LINE/I	24466	24569	464	-	.	ID="RND-5_FAMILY-2097";Tend="1269";Tstart="1164";shortTE="F";uid="6c0ae221-36ab-4c4d-beaf-da62484b6995"
NW_007378396.1	RepeatMasker	DNA/hAT-Blackjack	95940	96200	1678	-	.	ID="rnd-1_family-91";Tend="1925";Tstart="1624";shortTE="F";uid="2fb68725-6422-405f-9916-67285eb31e06"
NW_007378396.1	RepeatMasker	SINE/tRNA-RTE	8916	9233	2147	-	.	ID="RND-1_FAMILY-22";Tend="1555";Tstart="1253";shortTE="F";uid="34a816d8-9308-418a-8bd7-58433257a821"
NW_007378396.1	RepeatMasker	DNA/TcMar-Tc1	57560	57833	1990	-	.	ID="RND-1_FAMILY-627";Tend="1089";Tstart="825";shortTE="F";uid="fd4cd24c-445b-47b1-9404-6d01dbbc0c92"
NW_007378396.1	RepeatMasker	Unknown	89899	90013	465	-	.	ID="RND-1_FAMILY-70";Tend="1052";Tstart="917";shortTE="F";uid="d34166a3-a3b7-4183-a65a-ee7bd807b9c1"
NW_007378396.1	RepeatMasker	Unknown	113167	113277	617	-	.	ID="RND-1_FAMILY-295";Tend="899";Tstart="765";shortTE="F";uid="7f4831d3-964f-4d8d-8a14-6a69642ce8c5"
NW_007378396.1	RepeatMasker	Unknown	83089	83220	495	-	.	ID="RND-1_FAMILY-80";Tend="1033";Tstart="887";shortTE="F";uid="7453cdd7-b173-48b7-abd2-8cf4bf043e96"
NW_007378396.1	RepeatMasker	LINE/L2	40156	40258	403	-	.	ID="RND-1_FAMILY-428";Tend="749";Tstart="650";shortTE="F";uid="9208eaed-df95-4aa8-83a1-3c5b4247d996"
NW_007378396.1	RepeatMasker	SINE/ID	108088	108302	1268	-	.	ID="RND-1_FAMILY-9";Tend="1003";Tstart="786";shortTE="F";uid="178d252b-6bcc-4159-a203-b20bad51b1c3"
NW_007378396.1	RepeatMasker	SINE/tRNA-Deu	32827	32979	521	-	.	ID="RND-1_FAMILY-54";Tend="1420";Tstart="1250";shortTE="F";uid="f19005fb-3c82-40c3-a30e-3a2868844c84"
NW_007378396.1	RepeatMasker	Unknown	57895	58206	2329	-	.	ID="RND-1_FAMILY-620";Tend="1186";Tstart="873";shortTE="F";uid="7f023edf-8900-4cca-be2d-3e3a79e50cf1"
NW_007378396.1	RepeatMasker	Unknown	65426	65540	603	-	.	ID="RND-1_FAMILY-70";Tend="1039";Tstart="937";shortTE="F";uid="91d9fc4a-d694-4518-966c-b9fca3db9289"
NW_007378396.1	RepeatMasker	Unknown	53617	53791	966	-	.	ID="RND-6_FAMILY-1666";Tend="982";Tstart="803";shortTE="F";uid="322cf79b-eeaf-4fbc-afb0-e4c24b2ccdff"
NW_007378396.1	RepeatMasker	Unknown	59849	60002	791	-	.	ID="RND-1_FAMILY-48";Tend="849";Tstart="696";shortTE="F";uid="bba59665-277d-48f0-a5b0-e1d8943d5665"
NW_007378396.1	RepeatMasker	Unknown	62033	62198	503	-	.	ID="RND-1_FAMILY-48";Tend="853";Tstart="690";shortTE="F";uid="6b719fe7-1297-4954-bd99-6adc7d80c08e"
NW_007378396.1	RepeatMasker	Unknown	38972	39145	952	-	.	ID="RND-1_FAMILY-48";Tend="862";Tstart="685";shortTE="F";uid="fc384a23-775e-4356-9b2a-caed5bbd57c6"
NW_007378396.1	RepeatMasker	Unknown	78620	78827	1352	-	.	ID="RND-5_FAMILY-8766";Tend="1144";Tstart="939";shortTE="F";uid="b231c1ca-c490-4bc9-a351-f11b82f3a609"
NW_007378396.1	RepeatMasker	LINE/RTE-RTE	105511	105637	1080	-	.	ID="RND-6_FAMILY-5897";Tend="1482";Tstart="1356";shortTE="F";uid="c3b275b0-9a82-4f4f-a2ce-5f1ef6f0c9e4"
NW_007387009.1	RepeatMasker	Unknown	2126	2257	1113	-	.	ID="RND-1_FAMILY-214";Tend="1140";Tstart="1008";shortTE="F";uid="3a231e96-ae89-4561-b212-fd84b6869165"
NW_007473142.1	RepeatMasker	Unknown	1	151	1277	-	.	ID="RND-5_FAMILY-8766";Tend="1129";Tstart="980";shortTE="F";uid="bc3424a3-2fad-4457-860c-c7511cc03403"
NW_007387010.1	RepeatMasker	SINE/ID	1304	1572	1662	-	.	ID="RND-1_FAMILY-5";TEgroup="ctg_9571%7CRND-1_FAMILY-5%7C1";Tend="1756";Tstart="1536";shortTE="F";uid="6e176f6e-17d2-4cff-8b50-db696e8ebeb4"
NW_007387010.1	RepeatMasker	LINE/L2	1858	1958	562	-	.	ID="RND-6_FAMILY-31816";Tend="892";Tstart="785";shortTE="F";uid="120bf7dc-9e0d-4660-b1ff-d3c94e4f58e0"
NW_007473152.1	RepeatMasker	Unknown	1	239	1194	-	.	ID="RND-6_FAMILY-7361";Tend="826";Tstart="596";shortTE="F";uid="a9a0a00b-07b4-4723-8e3b-c9b746bcf9f9"
NW_007473154.1	RepeatMasker	Unknown	1	315	2592	+	.	ID="RND-6_FAMILY-44247";Tend="1059";Tstart="752";shortTE="F";uid="55640f56-d53c-4b9f-b128-d39ef45bb652"
NW_007473155.1	RepeatMasker	Unknown	1	189	1517	+	.	ID="RND-6_FAMILY-66008";Tend="313";Tstart="127";shortTE="F";uid="feab9ee8-7a6d-44e5-b33b-2f8af4be4dcf"
NW_007473157.1	RepeatMasker	SINE/B4	211	315	696	+	.	ID="RND-1_FAMILY-25";Tend="840";Tstart="735";shortTE="F";uid="ae4fcafe-d5a9-4316-971c-780a59810a21"
NW_007473158.1	RepeatMasker	SINE/ID	213	315	721	-	.	ID="RND-1_FAMILY-4";Tend="908";Tstart="801";shortTE="F";uid="efaac492-6283-4013-872f-3889bf8e40e9"
NW_007387011.1	RepeatMasker	Unknown	1466	2096	4848	+	.	ID="RND-6_FAMILY-10773";Tend="1455";Tstart="825";shortTE="F";uid="28cab9f9-4108-45ea-b0ae-772fd8f3b9b0"
NW_007387011.1	RepeatMasker	RC/Helitron	2092	2381	2566	+	.	ID="RND-1_FAMILY-570";Tend="1160";Tstart="871";shortTE="F";uid="c78b7e9f-9f29-48cf-bd58-590b92445e87"
NW_007387011.1	RepeatMasker	RC/Helitron	1	897	1305	-	.	ID="RND-6_FAMILY-9380";TEgroup="ctg_9572%7CRND-6_FAMILY-9380%7C1";Tend="1215";Tstart="500";shortTE="F";uid="f7b33db8-2f40-4cd1-96ca-50d9f7c2f0da"
NW_007473159.1	RepeatMasker	Unknown	1	115	1013	+	.	ID="RND-1_FAMILY-386";Tend="1256";Tstart="1142";shortTE="F";uid="e3fde2a4-e4ab-410e-98df-2e2a50c5fc9d"
NW_007473162.1	RepeatMasker	Unknown	112	234	592	+	.	ID="RND-5_FAMILY-94";Tend="1288";Tstart="1172";shortTE="F";uid="ac80cc6f-5764-46ba-be2e-5f3fb172eb4e"
NW_007473166.1	RepeatMasker	SINE/tRNA-RTE	6	243	1908	-	.	ID="RND-5_FAMILY-620";Tend="1205";Tstart="968";shortTE="F";uid="6889ebca-76d2-4fa4-ac19-c76f2f5fa1e3"
NW_007387012.1	RepeatMasker	Unknown	376	757	698	+	.	ID="RND-5_FAMILY-262";TEgroup="ctg_9573%7CRND-5_FAMILY-262%7C1";Tend="1224";Tstart="952";shortTE="F";uid="460ad005-05a8-404e-9c6d-56c206e919a0"
NW_007387012.1	RepeatMasker	SINE/ID	2131	2257	708	+	.	ID="RND-1_FAMILY-5";Tend="1614";Tstart="1524";shortTE="F";uid="5f5697e7-2a95-40e9-9353-9fc845c36e29"
NW_007473169.1	RepeatMasker	Unknown	9	244	962	-	.	ID="RND-6_FAMILY-17341";TEgroup="ctg_95730%7CRND-6_FAMILY-17341%7C1";Tend="1061";Tstart="817";shortTE="F";uid="f8322f6b-dbcf-4dc5-a022-ccd8f43a0342"
NW_007473173.1	RepeatMasker	Unknown	1	315	2549	-	.	ID="RND-5_FAMILY-2144";Tend="1374";Tstart="1057";shortTE="F";uid="8c1a8d4c-1b13-454a-b06d-981ba5fb8e39"
NW_007473176.1	RepeatMasker	Unknown	86	239	1200	-	.	ID="RND-1_FAMILY-409";Tend="947";Tstart="783";shortTE="F";uid="87b741e1-8472-4096-ba3e-42c1933cf2b9"
NW_007473178.1	RepeatMasker	SINE/5S	1	138	892	-	.	ID="RND-1_FAMILY-103";Tend="794";Tstart="657";shortTE="F";uid="efcf353f-5eca-4230-add6-eadfb3dbac97"
NW_007387013.1	RepeatMasker	Unknown	110	229	1039	+	.	ID="RND-1_FAMILY-657";Tend="886";Tstart="767";shortTE="F";uid="f72de59e-9e5c-417a-8590-781f3af12cff"
NW_007473183.1	RepeatMasker	DNA	111	236	727	+	.	ID="RND-1_FAMILY-23";Tend="1399";Tstart="1269";shortTE="F";uid="5186d3d1-a494-4987-a5bc-f61f68373fa7"
NW_007473183.1	RepeatMasker	Unknown	133	252	728	-	.	ID="RND-6_FAMILY-20204";Tend="1632";Tstart="1508";shortTE="F";uid="52d3805a-442e-4e75-99c2-9a47f66f4cdb"
NW_007473184.1	RepeatMasker	Satellite	82	196	787	+	.	ID="RND-5_FAMILY-12829";Tend="1340";Tstart="1230";shortTE="F";uid="31b213a8-784a-4724-9573-d668a545e0ec"
NW_007473184.1	RepeatMasker	Unknown	1	112	659	+	.	ID="RND-1_FAMILY-123";Tend="1275";Tstart="1196";shortTE="F";uid="1aae9758-75a3-4c9f-ae4d-2f62c48a339b"
NW_007473187.1	RepeatMasker	DNA/TcMar-Tc1	1	315	2032	-	.	ID="RND-1_FAMILY-366";Tend="1419";Tstart="1090";shortTE="F";uid="d30f548d-4260-4ba4-963f-b99219b85792"
NW_007387014.1	RepeatMasker	SINE/B4	179	387	1566	+	.	ID="RND-5_FAMILY-761";Tend="977";Tstart="769";shortTE="F";uid="ae6b00f4-02c2-49d8-a1e3-3434e4a953e4"
NW_007387014.1	RepeatMasker	SINE/tRNA-RTE	1	112	795	+	.	ID="RND-1_FAMILY-111";Tend="1143";Tstart="1037";shortTE="F";uid="1478f802-6cdf-41d7-95b4-719e97b42a26"
NW_007473189.1	RepeatMasker	Unknown	1	315	2651	+	.	ID="RND-6_FAMILY-5387";Tend="905";Tstart="587";shortTE="F";uid="203542ac-8909-4e60-b1a4-1e6f7e38cfd2"
NW_007473192.1	RepeatMasker	Unknown	10	255	754	+	.	ID="RND-6_FAMILY-2503";Tend="602";Tstart="360";shortTE="F";uid="9ff2c5f7-22b7-443f-a2ca-cf65d1dd62e7"
NW_007473193.1	RepeatMasker	DNA/hAT-hAT19	74	229	479	+	.	ID="RND-6_FAMILY-24860";Tend="1942";Tstart="1794";shortTE="F";uid="7c65ae76-e70f-4d7e-a3a8-5d44d95e6e68"
NW_007473194.1	RepeatMasker	Unknown	151	315	1113	+	.	ID="RND-5_FAMILY-8766";Tend="1091";Tstart="911";shortTE="F";uid="c59cc5aa-10a8-42df-a120-59a9508ff7bb"
NW_007473194.1	RepeatMasker	SINE/tRNA-RTE	32	146	569	-	.	ID="RND-6_FAMILY-31686";Tend="1173";Tstart="1049";shortTE="F";uid="ea518ee3-b973-4b98-ae28-66b7d62e1c22"
NW_007387015.1	RepeatMasker	Unknown	1	203	667	-	.	ID="RND-5_FAMILY-3163";TEgroup="ctg_9576%7CRND-5_FAMILY-3163%7C1";Tend="941";Tstart="791";shortTE="T";uid="7d4eef46-20ea-4bed-8a3f-903ca0b289f2"
NW_007473202.1	RepeatMasker	SINE/tRNA-Core	1	315	1436	-	.	ID="RND-1_FAMILY-87";Tend="1478";Tstart="1236";shortTE="F";uid="a1b49567-e82a-4967-8595-351baa4ea8e9"
NW_007473203.1	RepeatMasker	RC/Helitron	15	180	1355	-	.	ID="RND-6_FAMILY-8282";Tend="989";Tstart="813";shortTE="F";uid="9b0f26cb-0a48-4150-a049-b392354b9543"
NW_007473203.1	RepeatMasker	SINE/tRNA-RTE	110	215	560	-	.	ID="RND-6_FAMILY-12848";Tend="992";Tstart="872";shortTE="F";uid="11a73622-1141-48be-b5b0-b2f3af45c248"
NW_007473204.1	RepeatMasker	SINE/ID	2	243	966	+	.	ID="RND-1_FAMILY-16";Tend="1082";Tstart="878";shortTE="F";uid="eec6ced5-1f23-4453-ba0f-5a7b336377e5"
NW_007473206.1	RepeatMasker	Unknown	3	315	2087	-	.	ID="RND-1_FAMILY-475";Tend="677";Tstart="394";shortTE="F";uid="7afc106e-4b08-4c72-aa38-5ee2d7a9a395"
NW_007387016.1	RepeatMasker	Unknown	175	400	685	-	.	ID="RND-4_FAMILY-611";Tend="797";Tstart="605";shortTE="F";uid="e2951674-654b-4809-92c3-f6c5bc31428b"
NW_007387016.1	RepeatMasker	Unknown	1	172	1309	-	.	ID="RND-6_FAMILY-3099";Tend="1409";Tstart="1235";shortTE="F";uid="05ed65bc-8f50-42b1-a552-07f2ad26c64c"
NW_007473212.1	RepeatMasker	Unknown	4	309	1356	+	.	ID="RND-5_FAMILY-221";Tend="1738";Tstart="1423";shortTE="F";uid="790c2641-3b8d-49f2-9af6-3b8bc9ec18ac"
NW_007473215.1	RepeatMasker	RC/Helitron	29	280	1463	+	.	ID="RND-6_FAMILY-8282";Tend="1107";Tstart="854";shortTE="F";uid="351f8ca6-8dde-47ae-b741-22e08710fe07"
NW_007473216.1	RepeatMasker	Unknown	210	315	784	+	.	ID="RND-1_FAMILY-295";Tend="883";Tstart="773";shortTE="F";uid="f3db0e31-3e73-4454-ac99-6cd5a7dcac29"
NW_007387017.1	RepeatMasker	Unknown	74	289	1828	+	.	ID="RND-1_FAMILY-65";Tend="1127";Tstart="918";shortTE="F";uid="e68afab6-8e88-4f93-b03c-9ae04b94b391"
NW_007387017.1	RepeatMasker	Unknown	1551	1924	829	-	.	ID="RND-1_FAMILY-314";Tend="1658";Tstart="1334";shortTE="F";uid="f9040333-4422-4c70-b3c2-c10065993da1"
NW_007387017.1	RepeatMasker	SINE/tRNA-Deu	55	200	900	-	.	ID="RND-6_FAMILY-17372";Tend="1189";Tstart="1038";shortTE="F";uid="032dcaab-aea1-40e5-90a8-f7f55466f9f2"
NW_007473219.1	RepeatMasker	Unknown	156	262	462	+	.	ID="RND-1_FAMILY-601";Tend="1151";Tstart="1048";shortTE="F";uid="86de6acf-2322-4f9f-93a4-19198e940677"
NW_007473220.1	RepeatMasker	Unknown	1	124	1056	+	.	ID="RND-1_FAMILY-394";Tend="1806";Tstart="1683";shortTE="F";uid="975ab154-db12-4c4f-92d2-9ae9628ce188"
NW_007473224.1	RepeatMasker	Unknown	3	282	1978	-	.	ID="RND-5_FAMILY-3163";Tend="1081";Tstart="803";shortTE="F";uid="32974739-6e35-4e77-837d-6a366327020f"
NW_007473227.1	RepeatMasker	Unknown	1	182	1173	-	.	ID="RND-1_FAMILY-52";Tend="1104";Tstart="923";shortTE="F";uid="39eb4da1-6e5c-44ea-8c03-8c1fde2b823e"
NW_007473228.1	RepeatMasker	Unknown	100	239	575	+	.	ID="RND-1_FAMILY-385";Tend="755";Tstart="606";shortTE="F";uid="d4aa608d-0393-4710-815f-126d0c760f16"
NW_007387018.1	RepeatMasker	Unknown	1288	1424	683	+	.	ID="RND-1_FAMILY-325";Tend="1060";Tstart="931";shortTE="F";uid="3b52ef2f-5a62-4e31-b54a-0bff79f31a0b"
NW_007387018.1	RepeatMasker	LTR/Gypsy	1483	1834	898	+	.	ID="RND-6_FAMILY-5186";Tend="981";Tstart="671";shortTE="F";uid="0e53df71-b305-4fa5-af27-338f7299092b"
NW_007387018.1	RepeatMasker	Unknown	736	991	2203	+	.	ID="RND-1_FAMILY-427";Tend="893";Tstart="638";shortTE="F";uid="8b134920-0f35-4b67-9124-9a78234019d3"
NW_007387018.1	RepeatMasker	Unknown	1892	2028	647	+	.	ID="RND-1_FAMILY-325";Tend="1060";Tstart="931";shortTE="F";uid="311dd9e0-a51c-4f89-8adf-bad081c9051e"
NW_007387018.1	RepeatMasker	Unknown	381	702	460	-	.	ID="RND-1_FAMILY-52";TEgroup="ctg_9579%7CRND-1_FAMILY-52%7C1";Tend="1123";Tstart="925";shortTE="F";uid="efe7289c-22e7-438b-aa7b-91db50d62bf0"
NW_007387018.1	RepeatMasker	RC/Helitron	1478	1662	1411	-	.	ID="RND-6_FAMILY-8282";Tend="1099";Tstart="915";shortTE="F";uid="65dc79e1-0046-4613-9262-7e398966cc1f"
NW_007387018.1	RepeatMasker	LINE/L1	215	363	1233	-	.	ID="RND-6_FAMILY-36073";Tend="746";Tstart="598";shortTE="F";uid="8102b432-04ba-4978-aeba-d0377d3a5416"
NW_007473229.1	RepeatMasker	RC/Helitron	1	222	1628	+	.	ID="RND-6_FAMILY-8282";Tend="1110";Tstart="901";shortTE="F";uid="f1662e7f-b3de-45fc-8cae-c6f3756a25ae"
NW_007473233.1	RepeatMasker	Unknown	1	315	2603	+	.	ID="RND-1_FAMILY-394";Tend="1265";Tstart="951";shortTE="F";uid="e33dd793-879e-4639-a5a1-afa8da97aac6"
NW_007378397.1	RepeatMasker	SINE/tRNA-Deu	78786	78976	1560	+	.	ID="RND-6_FAMILY-17372";Tend="1162";Tstart="973";shortTE="F";uid="a75030c5-06e1-48e8-9832-7a472e5ed6ae"
NW_007378397.1	RepeatMasker	Unknown	69878	70432	701	+	.	ID="RND-1_FAMILY-177";TEgroup="ctg_958%7CRND-1_FAMILY-177%7C2";Tend="1746";Tstart="1301";shortTE="F";uid="c28c668c-930b-4924-a572-538da273d8f5"
NW_007378397.1	RepeatMasker	Unknown	71001	71835	2305	+	.	ID="RND-1_FAMILY-733";TEgroup="ctg_958%7CRND-1_FAMILY-733%7C1";Tend="1261";Tstart="495";shortTE="F";uid="e6cb78d8-02f6-4899-bb0a-3b367066f495"
NW_007378397.1	RepeatMasker	Unknown	10494	10682	1593	+	.	ID="RND-1_FAMILY-489";Tend="1080";Tstart="892";shortTE="F";uid="015d3bb3-9a31-43c8-aed2-48fbac9ec60a"
NW_007378397.1	RepeatMasker	LINE/Dong-R4	23681	23809	1102	+	.	ID="RND-6_FAMILY-9997";Tend="980";Tstart="852";shortTE="F";uid="9ac0bee9-51e4-4a61-b881-c9bb4f46611f"
NW_007378397.1	RepeatMasker	Unknown	49638	49742	896	+	.	ID="RND-1_FAMILY-206";Tend="977";Tstart="873";shortTE="F";uid="eac58cf0-426b-4c36-bf4e-f6772e206adb"
NW_007378397.1	RepeatMasker	SINE/ID	115909	116167	588	+	.	ID="RND-1_FAMILY-13";Tend="949";Tstart="725";shortTE="F";uid="c91e3247-87b9-487e-9c67-441fa00cbe34"
NW_007378397.1	RepeatMasker	RC/Helitron	47376	47490	664	+	.	ID="HELITRON-N9_LMI";Tend="115";Tstart="1";shortTE="F";uid="1ab48b78-1f1d-4bb4-89a3-bff19736851b"
NW_007378397.1	RepeatMasker	Unknown	106610	106810	1551	+	.	ID="RND-1_FAMILY-65";Tend="1122";Tstart="922";shortTE="F";uid="07421d74-7872-4194-8790-4ff3e96c2c26"
NW_007378397.1	RepeatMasker	SINE/tRNA-Core	88027	88339	1017	+	.	ID="RND-1_FAMILY-72";Tend="1105";Tstart="786";shortTE="F";uid="d5bd45df-d009-46ce-8d49-8c18e35d057a"
NW_007378397.1	RepeatMasker	Unknown	87571	87755	773	+	.	ID="RND-1_FAMILY-27";Tend="840";Tstart="642";shortTE="F";uid="f590a4fd-348a-4294-95c3-71bff1f9f99b"
NW_007378397.1	RepeatMasker	Unknown	54425	54560	414	+	.	ID="RND-1_FAMILY-206";Tend="977";Tstart="866";shortTE="F";uid="8012825c-80c1-4ab1-84f7-df533a604251"
NW_007378397.1	RepeatMasker	Unknown	17987	18132	885	+	.	ID="RND-1_FAMILY-388";Tend="641";Tstart="501";shortTE="F";uid="ba7f8366-8982-4819-a1ea-c4197414ed8d"
NW_007378397.1	RepeatMasker	SINE/tRNA-RTE	107645	107919	426	+	.	ID="RND-6_FAMILY-31686";TEgroup="ctg_958%7CRND-6_FAMILY-31686%7C1";Tend="1227";Tstart="1115";shortTE="T";uid="c671d8e3-5058-4f95-93ec-5863e03a1f55"
NW_007378397.1	RepeatMasker	Unknown	1109	1232	741	+	.	ID="RND-1_FAMILY-107";Tend="420";Tstart="303";shortTE="F";uid="8c888c23-dcaf-4a16-9c8d-4ac1c5309f5d"
NW_007378397.1	RepeatMasker	LINE/I	79783	79903	779	+	.	ID="RND-1_FAMILY-650";Tend="1176";Tstart="1051";shortTE="F";uid="2f1221d8-77c3-488b-9cf5-8f9b9ab092b9"
NW_007378397.1	RepeatMasker	Unknown	82522	82706	1318	+	.	ID="RND-1_FAMILY-52";Tend="1116";Tstart="918";shortTE="F";uid="68dda1ee-719f-4498-9747-7ceee6b44c9b"
NW_007378397.1	RepeatMasker	Unknown	85332	85525	442	+	.	ID="RND-1_FAMILY-196";Tend="912";Tstart="734";shortTE="F";uid="24c9e2f1-5267-442a-b851-9b64e6838da7"
NW_007378397.1	RepeatMasker	Satellite	115806	115908	1137	+	.	ID="RND-1_FAMILY-51";Tend="368";Tstart="1";shortTE="F";uid="451b8a70-c384-46b6-9f8e-496cb409ef91"
NW_007378397.1	RepeatMasker	Satellite	74902	75048	723	+	.	ID="RND-1_FAMILY-51";Tend="1077";Tstart="923";shortTE="F";uid="8e83fb82-29ee-4852-8594-cbad5fa7bdac"
NW_007378397.1	RepeatMasker	RC/Helitron	25819	26056	1934	+	.	ID="RND-1_FAMILY-864";Tend="1160";Tstart="924";shortTE="F";uid="00685d51-5d27-427f-bbd4-33be7cd4eb96"
NW_007378397.1	RepeatMasker	RC/Helitron	70487	70857	1420	+	.	ID="RND-1_FAMILY-199";TEgroup="ctg_958%7CRND-1_FAMILY-199%7C1";Tend="884";Tstart="698";shortTE="F";uid="73624423-6541-486f-a360-963e1feb7330"
NW_007378397.1	RepeatMasker	SINE/tRNA-RTE	108276	108388	751	+	.	ID="RND-6_FAMILY-31686";Tend="1227";Tstart="1115";shortTE="F";uid="d409a59d-15ec-4926-8655-0ede57e6571b"
NW_007378397.1	RepeatMasker	Unknown	58086	58668	3767	+	.	ID="RND-1_FAMILY-388";Tend="1143";Tstart="602";shortTE="F";uid="69d97e7b-d608-4b4b-ac7c-4bf1a5687862"
NW_007378397.1	RepeatMasker	Unknown	105943	106163	733	+	.	ID="RND-6_FAMILY-40438";Tend="294";Tstart="78";shortTE="F";uid="bdd968e3-555d-4cf6-a53c-2f69e8f035fd"
NW_007378397.1	RepeatMasker	Unknown	83506	83804	703	+	.	ID="RND-1_FAMILY-52";TEgroup="ctg_958%7CRND-1_FAMILY-52%7C1";Tend="1004";Tstart="918";shortTE="T";uid="6dda0992-3de4-4f46-8748-ae278a4baf7d"
NW_007378397.1	RepeatMasker	Unknown	65407	65542	414	+	.	ID="RND-1_FAMILY-206";Tend="977";Tstart="866";shortTE="F";uid="51cd6912-dac1-4a9c-8cb5-d231987f3803"
NW_007378397.1	RepeatMasker	SINE/tRNA-Meta	63140	63301	1040	+	.	ID="RND-1_FAMILY-97";Tend="990";Tstart="836";shortTE="F";uid="68984911-68d0-4502-8808-74ef4894cf5a"
NW_007378397.1	RepeatMasker	Unknown	69308	69706	2122	+	.	ID="RND-1_FAMILY-733";Tend="1261";Tstart="853";shortTE="F";uid="3c4cdf01-3656-46b9-b997-9645c9924d07"
NW_007378397.1	RepeatMasker	Unknown	116307	116442	551	+	.	ID="RND-1_FAMILY-212";Tend="863";Tstart="733";shortTE="F";uid="6a157a9e-dcb1-4d50-8930-3e716c7175c9"
NW_007378397.1	RepeatMasker	SINE/B4	8586	8697	792	+	.	ID="RND-2_FAMILY-91";Tend="973";Tstart="861";shortTE="F";uid="41b9c684-20bb-4af4-b510-53a8fb1d04da"
NW_007378397.1	RepeatMasker	SINE/tRNA-Meta	63898	64257	865	+	.	ID="RND-1_FAMILY-97";TEgroup="ctg_958%7CRND-1_FAMILY-97%7C1";Tend="990";Tstart="836";shortTE="F";uid="5a1fdef1-ba10-4a81-8e94-49b7dcc3be77"
NW_007378397.1	RepeatMasker	Unknown	108884	108990	579	+	.	ID="RND-1_FAMILY-48";Tend="863";Tstart="750";shortTE="F";uid="cebf020b-472a-4779-8e6f-c4ec54a1844b"
NW_007378397.1	RepeatMasker	Unknown	87204	87389	796	+	.	ID="RND-1_FAMILY-27";Tend="840";Tstart="642";shortTE="F";uid="5fd9431b-1c0c-44ac-9633-47b59f29bb2f"
NW_007378397.1	RepeatMasker	LINE/RTE-BovB	81985	82124	786	+	.	ID="RND-6_FAMILY-12150";Tend="879";Tstart="745";shortTE="F";uid="e9588b4c-92d2-4f60-9de1-0e6fccee0aae"
NW_007378397.1	RepeatMasker	SINE/tRNA-RTE	87297	87401	449	-	.	ID="RND-1_FAMILY-22";Tend="809";Tstart="705";shortTE="F";uid="8759abfc-f4df-41d2-a9a6-3d70117d877e"
NW_007378397.1	RepeatMasker	Satellite	4206	4436	1460	-	.	ID="RND-1_FAMILY-51";Tend="1035";Tstart="791";shortTE="F";uid="e76d6bdc-fcfd-4e9a-b70e-c941a6dedc8a"
NW_007378397.1	RepeatMasker	Unknown	9841	10172	2629	-	.	ID="RND-5_FAMILY-5438";Tend="1014";Tstart="656";shortTE="F";uid="e7482825-ed97-4a01-b9ce-d801b7581d2d"
NW_007378397.1	RepeatMasker	Unknown	85375	85539	465	-	.	ID="RND-1_FAMILY-177";Tend="1209";Tstart="1055";shortTE="F";uid="9da6f886-5331-4be8-b864-89f6207b6eee"
NW_007378397.1	RepeatMasker	Unknown	41413	41572	947	-	.	ID="RND-1_FAMILY-48";Tend="859";Tstart="693";shortTE="F";uid="b7c2eb9b-1703-4849-a1df-707429ac94a8"
NW_007378397.1	RepeatMasker	Unknown	96013	96405	759	-	.	ID="RND-6_FAMILY-7493";TEgroup="ctg_958%7CRND-6_FAMILY-7493%7C1";Tend="1196";Tstart="902";shortTE="T";uid="d1a26247-414e-4346-ace6-a201c5346080"
NW_007378397.1	RepeatMasker	Unknown	48930	49056	664	-	.	ID="RND-1_FAMILY-107";Tend="420";Tstart="295";shortTE="F";uid="946e84b7-ae8d-4b83-baf3-9d89d889982e"
NW_007378397.1	RepeatMasker	Unknown	87664	87767	455	-	.	ID="RND-6_FAMILY-1998";Tend="880";Tstart="774";shortTE="F";uid="924a72bd-8ef6-4f79-9a68-12493c6067ff"
NW_007378397.1	RepeatMasker	Unknown	8853	8961	548	-	.	ID="RND-1_FAMILY-458";Tend="2094";Tstart="1989";shortTE="F";uid="f9161825-f057-4932-96ce-77828de6a7db"
NW_007378397.1	RepeatMasker	Unknown	74892	75018	741	-	.	ID="RND-1_FAMILY-48";Tend="813";Tstart="679";shortTE="F";uid="7d42fc99-4ab5-42a2-9ce2-e19c31a78f26"
NW_007378397.1	RepeatMasker	SINE/tRNA-Deu	106585	106732	813	-	.	ID="RND-6_FAMILY-17372";Tend="1188";Tstart="1041";shortTE="F";uid="c8ab0831-3baf-445b-812d-aff076718964"
NW_007378397.1	RepeatMasker	Unknown	98512	98718	1152	-	.	ID="RND-1_FAMILY-52";Tend="1124";Tstart="919";shortTE="F";uid="a221ce84-c99b-4f68-bb7e-334eb2a49b35"
NW_007378397.1	RepeatMasker	Unknown	8154	8262	534	-	.	ID="RND-1_FAMILY-458";Tend="2094";Tstart="1989";shortTE="F";uid="0f5260c4-8391-429a-aceb-75352d3bdbd6"
NW_007378397.1	RepeatMasker	DNA/Sola-2	16760	16925	1302	-	.	ID="RND-1_FAMILY-789";Tend="942";Tstart="778";shortTE="F";uid="f37f8064-9725-4404-adfe-e121a540fe39"
NW_007378397.1	RepeatMasker	Unknown	78606	78730	852	-	.	ID="RND-1_FAMILY-70";Tend="1041";Tstart="915";shortTE="F";uid="3bcfdcca-33f3-4dd9-81c5-9560d7950662"
NW_007378397.1	RepeatMasker	LINE/I	81796	81902	746	-	.	ID="RND-6_FAMILY-31311";Tend="866";Tstart="760";shortTE="F";uid="8bbd4658-9b5b-4f6b-8bb0-865d6f6196d4"
NW_007378397.1	RepeatMasker	LINE/RTE-BovB	91667	91885	1750	-	.	ID="RND-6_FAMILY-3743";Tend="919";Tstart="701";shortTE="F";uid="ea7a6f00-ffa2-4ba0-88ac-0ae1a377cc46"
NW_007378397.1	RepeatMasker	Unknown	76117	76691	3961	-	.	ID="RND-1_FAMILY-123";Tend="1275";Tstart="691";shortTE="F";uid="a9dedd78-0f09-4044-a97a-d2b97a11d585"
NW_007378397.1	RepeatMasker	SINE/tRNA-Deu	104296	104415	684	-	.	ID="RND-1_FAMILY-835";Tend="895";Tstart="779";shortTE="F";uid="97fdb233-0fcc-49d1-9b8f-5f5ff195a350"
NW_007378397.1	RepeatMasker	Unknown	26841	27070	555	-	.	ID="RND-1_FAMILY-244";TEgroup="ctg_958%7CRND-1_FAMILY-244%7C1";Tend="1153";Tstart="1080";shortTE="T";uid="300cff5e-a9f9-4578-9ee7-6bdc2c755fb2"
NW_007378397.1	RepeatMasker	DNA/TcMar-Tc1	61006	61108	682	-	.	ID="RND-1_FAMILY-366";Tend="917";Tstart="822";shortTE="F";uid="1694ceb0-e108-45f1-a493-6a5cf2850f5b"
NW_007378397.1	RepeatMasker	SINE/tRNA-Deu	82527	82825	1110	-	.	ID="RND-1_FAMILY-54";Tend="1055";Tstart="807";shortTE="F";uid="fd018541-682c-4054-ba8c-e00aa5f441d4"
NW_007378397.1	RepeatMasker	Unknown	11263	11414	1353	-	.	ID="RND-5_FAMILY-5438";Tend="998";Tstart="847";shortTE="F";uid="20c4bd94-9987-4bf0-9a37-e13ef0b05ea4"
NW_007378397.1	RepeatMasker	Unknown	84505	84645	485	-	.	ID="RND-1_FAMILY-177";Tend="1209";Tstart="1064";shortTE="F";uid="184cfb71-94ec-4584-9ae3-274de09db34a"
NW_007378397.1	RepeatMasker	Unknown	21174	21582	1826	-	.	ID="RND-1_FAMILY-177";TEgroup="ctg_958%7CRND-1_FAMILY-177%7C1";Tend="1785";Tstart="1455";shortTE="F";uid="9b3ababd-5390-450e-8be5-223fa399cc9c"
NW_007387019.1	RepeatMasker	RC/Helitron	1	444	2188	-	.	ID="RND-1_FAMILY-362";Tend="752";Tstart="382";shortTE="F";uid="631d7201-73ec-463b-999e-f21a027e17a4"
NW_007387019.1	RepeatMasker	Unknown	867	1052	449	-	.	ID="RND-6_FAMILY-141";Tend="949";Tstart="769";shortTE="F";uid="d9f02c36-7106-4c91-bd79-f9ac00851317"
NW_007473239.1	RepeatMasker	Unknown	22	279	2186	+	.	ID="RND-6_FAMILY-5187";Tend="1117";Tstart="861";shortTE="F";uid="5173a356-7763-42c6-8252-6dc3e95429d9"
NW_007473241.1	RepeatMasker	Unknown	20	179	1038	-	.	ID="RND-1_FAMILY-256";Tend="854";Tstart="686";shortTE="F";uid="31c6162f-f8a5-44ed-8072-8cfb5801aa34"
NW_007473242.1	RepeatMasker	SINE/ID	68	297	674	+	.	ID="RND-1_FAMILY-9";Tend="1001";Tstart="787";shortTE="F";uid="d9ea88ef-de48-4a51-84f0-0367b26ff6bd"
NW_007473243.1	RepeatMasker	Unknown	75	185	754	+	.	ID="RND-1_FAMILY-70";Tend="1044";Tstart="934";shortTE="F";uid="afd7b15e-6536-48f4-96c3-79ca7968bd8b"
NW_007473248.1	RepeatMasker	RC/Helitron	1	242	2146	+	.	ID="RND-6_FAMILY-6592";Tend="1611";Tstart="1371";shortTE="F";uid="f1b948e1-8800-4450-bfd7-63185b991694"
NW_007387020.1	RepeatMasker	SINE/tRNA-Deu	1946	2093	723	+	.	ID="RND-6_FAMILY-17372";Tend="1183";Tstart="1038";shortTE="F";uid="9ca16713-502b-4588-88db-67900e1bd2cd"
NW_007387020.1	RepeatMasker	Unknown	1857	2069	1345	-	.	ID="RND-1_FAMILY-65";Tend="1133";Tstart="923";shortTE="F";uid="8a18148c-a7f0-4ca3-97c6-e61b576bc57b"
NW_007387020.1	RepeatMasker	SINE/tRNA-RTE	1618	1737	866	-	.	ID="RND-6_FAMILY-31686";Tend="1298";Tstart="1174";shortTE="F";uid="a654a6aa-8cb6-4969-be3d-80225f9b5b7f"
NW_007473249.1	RepeatMasker	Unknown	81	234	991	-	.	ID="RND-1_FAMILY-166";Tend="931";Tstart="789";shortTE="F";uid="1a6eca4d-af03-4e52-8502-11c61ff1d206"
NW_007473256.1	RepeatMasker	Unknown	1	140	939	-	.	ID="RND-1_FAMILY-168";Tend="844";Tstart="711";shortTE="F";uid="25465964-b47d-4c1b-ba6e-855688a7667d"
NW_007387021.1	RepeatMasker	DNA	997	1188	525	+	.	ID="RND-1_FAMILY-108";Tend="1902";Tstart="1692";shortTE="F";uid="e2cac624-bfc6-4ff7-b53d-7ce2c3fc2f4c"
NW_007387021.1	RepeatMasker	LINE/RTE-BovB	82	245	941	+	.	ID="RND-6_FAMILY-4311";Tend="605";Tstart="435";shortTE="F";uid="0acda327-9781-4f3e-af47-f0d88b24dc02"
NW_007387021.1	RepeatMasker	Unknown	1701	1846	1198	-	.	ID="RND-5_FAMILY-8766";Tend="1154";Tstart="1009";shortTE="F";uid="179d8796-7899-4490-98df-ebe74798bc15"
NW_007387021.1	RepeatMasker	RC/Helitron	746	975	1361	-	.	ID="RND-6_FAMILY-8282";Tend="1076";Tstart="854";shortTE="F";uid="901427a5-5500-449c-ac6a-46ab7077893f"
NW_007387021.1	RepeatMasker	DNA/Maverick	979	1146	1267	-	.	ID="RND-1_FAMILY-84";Tend="948";Tstart="780";shortTE="F";uid="d088c8cb-307a-4730-9829-7ebf6d8473d2"
NW_007473265.1	RepeatMasker	LINE/Penelope	50	263	782	-	.	ID="RND-6_FAMILY-1904";TEgroup="ctg_95826%7CRND-6_FAMILY-1904%7C1";Tend="1098";Tstart="956";shortTE="F";uid="bbb39476-fb2e-4ed3-9378-be0989871ebc"
NW_007387022.1	RepeatMasker	Unknown	1880	2115	1482	+	.	ID="RND-6_FAMILY-12811";Tend="819";Tstart="602";shortTE="F";uid="6c5fb0ff-bb1c-44d0-8a88-4f2d4e155f96"
NW_007473269.1	RepeatMasker	Unknown	13	315	522	+	.	ID="RND-6_FAMILY-18449";Tend="515";Tstart="239";shortTE="F";uid="f9236db5-2bf9-4aca-8fad-c785da80f341"
NW_007473270.1	RepeatMasker	Unknown	1	253	1885	-	.	ID="RND-6_FAMILY-562";Tend="932";Tstart="659";shortTE="F";uid="5ed01b69-f665-49ae-81f7-eb71a585aad2"
NW_007473272.1	RepeatMasker	LINE/Dong-R4	54	308	498	-	.	ID="R4-1_PH";Tend="4248";Tstart="3997";shortTE="F";uid="d9e13167-7bc6-4c1b-8fc1-08fb7a929228"
NW_007473273.1	RepeatMasker	DNA/hAT-Charlie	34	194	819	-	.	ID="RND-6_FAMILY-3808";Tend="1011";Tstart="872";shortTE="F";uid="363e540a-5d6b-4027-be12-332881b29c68"
NW_007473275.1	RepeatMasker	Unknown	1	206	1343	+	.	ID="RND-5_FAMILY-8766";Tend="1137";Tstart="933";shortTE="F";uid="8887f22b-33bd-4907-80ff-ad54ea0ad94d"
NW_007387023.1	RepeatMasker	SINE/ID	1255	1397	499	+	.	ID="RND-1_FAMILY-3";Tend="975";Tstart="824";shortTE="F";uid="20436c98-19e6-4323-8ba3-229b00144a71"
NW_007387023.1	RepeatMasker	LINE/L1-Tx1	940	1084	733	+	.	ID="RND-4_FAMILY-112";Tend="1818";Tstart="1648";shortTE="F";uid="49a4a66e-c6d7-4fa1-8a33-235077ead907"
NW_007387023.1	RepeatMasker	SINE/tRNA-Core	1076	1243	814	+	.	ID="RND-6_FAMILY-3547";Tend="1842";Tstart="1709";shortTE="F";uid="06c845f5-0425-4958-8eb4-5ba6b93e98a3"
NW_007473279.1	RepeatMasker	DNA/TcMar-Tc1	11	315	1640	-	.	ID="RND-1_FAMILY-366";Tend="1337";Tstart="986";shortTE="F";uid="29aaaed8-0264-46a1-a6eb-18b85ba2c228"
NW_007473281.1	RepeatMasker	LINE/RTE-BovB	46	149	592	+	.	ID="RND-6_FAMILY-4311";Tend="605";Tstart="496";shortTE="F";uid="738993e7-fdcf-4a9c-88d3-71070ec81e33"
NW_007473287.1	RepeatMasker	DNA/hAT-Ac	193	315	887	+	.	ID="RND-1_FAMILY-660";Tend="879";Tstart="769";shortTE="F";uid="57abcde6-61d1-40a0-b81f-7cd4a75a5fea"
NW_007473288.1	RepeatMasker	Unknown	77	315	1782	-	.	ID="RND-6_FAMILY-2472";Tend="597";Tstart="379";shortTE="F";uid="3b255a20-d9c2-4b4a-89f6-8a79fcf6c6a0"
NW_007387024.1	RepeatMasker	DNA/Crypton-I	864	1094	644	+	.	ID="RND-5_FAMILY-277";Tend="1570";Tstart="1361";shortTE="F";uid="2f83dba5-6a25-40bb-b3bf-e158f13cb60d"
NW_007387024.1	RepeatMasker	Unknown	6	199	1439	+	.	ID="RND-6_FAMILY-1833";Tend="1609";Tstart="1422";shortTE="F";uid="998590e8-a964-4ae5-8659-0e88f5a5fa94"
NW_007473294.1	RepeatMasker	Unknown	119	314	1284	+	.	ID="RND-6_FAMILY-1855";Tend="353";Tstart="154";shortTE="F";uid="37b510fa-db96-4094-9b34-94d2731aefb9"
NW_007473295.1	RepeatMasker	RC/Helitron	8	115	594	-	.	ID="RND-6_FAMILY-7347";Tend="1146";Tstart="1029";shortTE="F";uid="438790d7-3758-44de-8c6e-442e3c9b3c7a"
NW_007387025.1	RepeatMasker	RC/Helitron	315	441	769	+	.	ID="RND-6_FAMILY-7347";Tend="1401";Tstart="1273";shortTE="F";uid="801cec33-7b7c-44df-a651-666fb383b0a9"
NW_007387025.1	RepeatMasker	Unknown	1	425	1780	-	.	ID="RND-1_FAMILY-93";Tend="1258";Tstart="831";shortTE="F";uid="0a4d4798-c2ae-4ea8-b8e6-51e7bfbfee41"
NW_007473302.1	RepeatMasker	SINE/tRNA-RTE	6	113	573	+	.	ID="RND-1_FAMILY-2";Tend="1281";Tstart="1171";shortTE="F";uid="463e57b9-4f10-4237-b1c8-2af2a26e66c9"
NW_007473307.1	RepeatMasker	LINE/I	1	311	1028	-	.	ID="RND-6_FAMILY-40774";Tend="1085";Tstart="598";shortTE="F";uid="36d488f5-d98b-458a-9792-4015807e481b"
NW_007473308.1	RepeatMasker	LINE/Penelope	172	294	405	+	.	ID="PENELOPE-69_LMI";Tend="324";Tstart="203";shortTE="F";uid="3b8cd07d-9500-43d0-8db6-040053b37a5e"
NW_007387026.1	RepeatMasker	Unknown	1	1321	1819	+	.	ID="RND-1_FAMILY-212";Tend="1683";Tstart="366";shortTE="F";uid="5519a726-cb24-435a-a7e3-62b9912c7af8"
NW_007387026.1	RepeatMasker	Unknown	1948	2250	2175	-	.	ID="RND-6_FAMILY-47864";Tend="1902";Tstart="1564";shortTE="F";uid="41611f20-0eac-44be-b61b-6d8d36261247"
NW_007473309.1	RepeatMasker	DNA/PIF-Harbinger	1	113	681	-	.	ID="rnd-6_family-16749";Tend="1113";Tstart="1040";shortTE="F";uid="4ad5b62c-b5ff-4a79-a5c0-20239af5fc90"
NW_007473310.1	RepeatMasker	LINE/RTE-BovB	1	315	2583	-	.	ID="RND-6_FAMILY-5654";Tend="589";Tstart="272";shortTE="F";uid="6b5bf245-bb02-4756-b2c0-656ab10cdf99"
NW_007473315.1	RepeatMasker	Unknown	57	179	513	-	.	ID="RND-6_FAMILY-46269";Tend="794";Tstart="675";shortTE="F";uid="2b75d783-9cc5-4157-b234-f3f976ff631b"
NW_007473315.1	RepeatMasker	LINE/RTE-BovB	5	131	876	-	.	ID="RND-6_FAMILY-4311";Tend="584";Tstart="457";shortTE="F";uid="5ac348cf-3ac9-41b7-8804-634bfd65128e"
NW_007473317.1	RepeatMasker	LINE/RTE-BovB	78	305	822	-	.	ID="RTE-9_LMI";Tend="2418";Tstart="2191";shortTE="F";uid="e906c866-29ad-41d7-bbcd-3bfee089ad73"
NW_007387027.1	RepeatMasker	SINE/tRNA-Core	1441	1554	596	+	.	ID="RND-6_FAMILY-3547";Tend="1858";Tstart="1727";shortTE="F";uid="1bd93501-e5a9-4479-a752-cd2081b39c1c"
NW_007473325.1	RepeatMasker	Unknown	193	315	1048	-	.	ID="RND-1_FAMILY-196";Tend="876";Tstart="753";shortTE="F";uid="ed03e304-afb1-419b-94a7-49f8b629a1ca"
NW_007473327.1	RepeatMasker	RC/Helitron	1	114	545	+	.	ID="RND-1_FAMILY-202";Tend="1049";Tstart="930";shortTE="F";uid="de58b7ef-5df9-49fe-a560-f4125ea1c706"
NW_007473328.1	RepeatMasker	Unknown	192	315	1132	+	.	ID="RND-1_FAMILY-438";Tend="821";Tstart="698";shortTE="F";uid="c4e6fafe-be04-435a-96cd-a6cb6dcab3f9"
NW_007387028.1	RepeatMasker	DNA/Sola-1	266	437	978	-	.	ID="RND-5_FAMILY-12589";Tend="712";Tstart="525";shortTE="F";uid="dd1b96b8-e114-484e-8c9b-9c1f627b1e41"
NW_007473333.1	RepeatMasker	Unknown	42	227	650	+	.	ID="RND-6_FAMILY-6789";Tend="1143";Tstart="971";shortTE="F";uid="2e5376d5-a131-440c-b9f9-80396aaaacdd"
NW_007378398.1	RepeatMasker	Unknown	4994	5343	3330	+	.	ID="RND-1_FAMILY-130";Tend="1320";Tstart="675";shortTE="F";uid="5ea81750-0f6c-40f1-ab67-ad8dcb4558cf"
NW_007378398.1	RepeatMasker	Unknown	115082	115403	786	+	.	ID="RND-1_FAMILY-106";TEgroup="ctg_959%7CRND-1_FAMILY-106%7C1";Tend="1149";Tstart="1009";shortTE="F";uid="efb6d4e7-a6bf-4285-bd9e-b1dff87acee6"
NW_007378398.1	RepeatMasker	Unknown	5706	5830	3330	+	.	ID="RND-1_FAMILY-130";Tend="1555";Tstart="1321";shortTE="F";uid="f32c38d1-2815-4be7-85f4-9390f34c259c"
NW_007378398.1	RepeatMasker	RC/Helitron	61131	61374	1656	+	.	ID="RND-1_FAMILY-548";Tend="821";Tstart="582";shortTE="F";uid="77b5acb2-6a46-4003-90c3-6168c8b7fe15"
NW_007378398.1	RepeatMasker	Unknown	56129	56269	402	+	.	ID="RND-6_FAMILY-3384";Tend="1817";Tstart="1660";shortTE="F";uid="d466a07c-9a55-4deb-a2bf-8bbf27036ccc"
NW_007378398.1	RepeatMasker	Unknown	49250	49489	1166	+	.	ID="RND-6_FAMILY-20204";Tend="1760";Tstart="1476";shortTE="F";uid="938834a9-1c91-4da6-8864-e344a7ce998d"
NW_007378398.1	RepeatMasker	RC/Helitron	60850	61004	519	+	.	ID="RND-1_FAMILY-548";TEgroup="ctg_959%7CRND-1_FAMILY-548%7C1";Tend="641";Tstart="582";shortTE="T";uid="9cf658c7-45ca-4415-9d51-62ee92cc1523"
NW_007378398.1	RepeatMasker	Unknown	56356	56495	640	+	.	ID="RND-6_FAMILY-10325";Tend="203";Tstart="44";shortTE="F";uid="0a37a964-2a5d-4899-8b84-13fb907135f8"
NW_007378398.1	RepeatMasker	Unknown	115428	115574	921	+	.	ID="RND-1_FAMILY-106";Tend="1158";Tstart="1009";shortTE="F";uid="d36e70bf-7b06-4a59-af31-2882b419d7fe"
NW_007378398.1	RepeatMasker	Unknown	107153	107413	1588	+	.	ID="RND-1_FAMILY-122";Tend="1065";Tstart="802";shortTE="F";uid="a09ff467-4c36-4133-b18f-2e7c7a2013f4"
NW_007378398.1	RepeatMasker	Unknown	61700	62171	4015	+	.	ID="RND-1_FAMILY-462";Tend="1759";Tstart="1295";shortTE="F";uid="8e144edf-3f5f-4be5-b6d7-d251036a7261"
NW_007378398.1	RepeatMasker	SINE/ID	83917	84074	915	+	.	ID="RND-1_FAMILY-16";Tend="1082";Tstart="944";shortTE="F";uid="9874c28f-2360-40a9-a245-a87b584083cc"
NW_007378398.1	RepeatMasker	SINE/tRNA-Meta	25442	25574	483	+	.	ID="RND-1_FAMILY-97";Tend="991";Tstart="853";shortTE="F";uid="01ddedba-009b-46a0-a8bd-6bac90487285"
NW_007378398.1	RepeatMasker	SINE/tRNA-RTE	107626	107737	964	+	.	ID="RND-5_FAMILY-620";Tend="1160";Tstart="1049";shortTE="F";uid="e41dce0d-f60c-41a3-9e47-81b003186bae"
NW_007378398.1	RepeatMasker	LTR/Gypsy	37564	37722	1097	+	.	ID="RND-6_FAMILY-7101";Tend="975";Tstart="818";shortTE="F";uid="d0403f87-eb37-4733-b23e-f02dcd461973"
NW_007378398.1	RepeatMasker	DNA	75877	76036	1196	+	.	ID="RND-6_FAMILY-33607";Tend="1173";Tstart="1014";shortTE="F";uid="500f1ab1-f3e5-43da-b774-6a1ffa57238d"
NW_007378398.1	RepeatMasker	Unknown	13663	14041	3056	+	.	ID="RND-5_FAMILY-3163";Tend="1385";Tstart="1004";shortTE="F";uid="12820e61-b456-4e80-9618-189f998dd92b"
NW_007378398.1	RepeatMasker	LINE/L1-Tx1	33126	33300	513	+	.	ID="RND-4_FAMILY-112";Tend="1790";Tstart="1628";shortTE="F";uid="58f68e28-300d-40e5-884e-5276a7d04046"
NW_007378398.1	RepeatMasker	Unknown	84515	84993	1594	+	.	ID="RND-6_FAMILY-1666";TEgroup="ctg_959%7CRND-6_FAMILY-1666%7C1";Tend="1027";Tstart="809";shortTE="F";uid="aa4f73a3-a073-4571-9a6f-a43d13025ecd"
NW_007378398.1	RepeatMasker	LINE/L1-Tx1	83402	83656	742	+	.	ID="RND-1_FAMILY-1";Tend="1827";Tstart="1597";shortTE="F";uid="32190294-34a5-4f1d-87bc-d97a64d8e79c"
NW_007378398.1	RepeatMasker	SINE/tRNA-Core	113322	113459	402	+	.	ID="RND-1_FAMILY-87";Tend="994";Tstart="871";shortTE="F";uid="33ef9962-9d89-4eb1-a44e-dcdef0c3d825"
NW_007378398.1	RepeatMasker	Satellite	21199	21448	1820	+	.	ID="RND-1_FAMILY-51";Tend="1037";Tstart="788";shortTE="F";uid="aae2f85d-a8b9-42df-8eca-00f1af78a2e7"
NW_007378398.1	RepeatMasker	Unknown	35748	36087	587	+	.	ID="RND-1_FAMILY-70";TEgroup="ctg_959%7CRND-1_FAMILY-70%7C1";Tend="1039";Tstart="908";shortTE="F";uid="ad4289f9-39a9-481c-ae6b-836c2711324b"
NW_007378398.1	RepeatMasker	LTR/Gypsy	66626	66771	932	+	.	ID="RND-6_FAMILY-7101";Tend="950";Tstart="809";shortTE="F";uid="3c576e54-c27f-4a6c-9948-ceba4536ceb7"
NW_007378398.1	RepeatMasker	SINE/5S	80059	80359	621	+	.	ID="RND-1_FAMILY-103";TEgroup="ctg_959%7CRND-1_FAMILY-103%7C2";Tend="832";Tstart="706";shortTE="T";uid="60df86c3-4f4d-4cc0-a1b1-effedcaf7b8f"
NW_007378398.1	RepeatMasker	SINE/ID	28974	29451	2663	+	.	ID="RND-1_FAMILY-4";Tend="1648";Tstart="779";shortTE="F";uid="436c1a9c-017d-4a19-a77d-4da8a36bbd31"
NW_007378398.1	RepeatMasker	DNA/TcMar-Tc1	54271	54527	1827	+	.	ID="RND-1_FAMILY-627";Tend="1080";Tstart="825";shortTE="F";uid="381f119d-39b4-4a14-b33c-4d5ef79bdef3"
NW_007378398.1	RepeatMasker	Unknown	75458	75588	463	+	.	ID="RND-1_FAMILY-371";Tend="153";Tstart="27";shortTE="F";uid="dee7f2c0-6ac0-420e-b88a-466982c3aa97"
NW_007378398.1	RepeatMasker	Unknown	102314	102469	496	+	.	ID="RND-5_FAMILY-5665";Tend="848";Tstart="651";shortTE="F";uid="c2ccd788-30ce-4ae7-bba6-43a165586974"
NW_007378398.1	RepeatMasker	Unknown	63210	63577	2128	+	.	ID="RND-1_FAMILY-462";TEgroup="ctg_959%7CRND-1_FAMILY-462%7C1";Tend="1759";Tstart="1485";shortTE="F";uid="86a6f57e-e4d8-42f3-b8a1-019747118af8"
NW_007378398.1	RepeatMasker	Unknown	92657	92980	2787	+	.	ID="RND-6_FAMILY-9337";Tend="1092";Tstart="769";shortTE="F";uid="d1aec349-bb4c-446b-b3af-37aa3d01f5db"
NW_007378398.1	RepeatMasker	Unknown	110327	110428	629	+	.	ID="RND-1_FAMILY-371";Tend="464";Tstart="368";shortTE="F";uid="4a4330ee-1c85-4708-81f3-df9c06345942"
NW_007378398.1	RepeatMasker	Unknown	92358	92495	1131	+	.	ID="RND-1_FAMILY-344";Tend="1518";Tstart="1375";shortTE="F";uid="6de1d455-71d0-4de8-9930-ccd52608b35d"
NW_007378398.1	RepeatMasker	Satellite	27101	27234	420	+	.	ID="RND-6_FAMILY-11623";Tend="197";Tstart="61";shortTE="F";uid="f9c0653c-55c5-40f8-bcec-176c89dbb511"
NW_007378398.1	RepeatMasker	LINE/RTE-BovB	65038	65298	596	+	.	ID="RND-6_FAMILY-54328";TEgroup="ctg_959%7CRND-6_FAMILY-54328%7C1";Tend="1028";Tstart="953";shortTE="T";uid="39a40770-46c6-4d97-a0f0-95218322528f"
NW_007378398.1	RepeatMasker	Unknown	80451	80602	1309	+	.	ID="RND-6_FAMILY-1666";Tend="955";Tstart="802";shortTE="F";uid="0d49f3b3-9aa3-46c1-8349-4f83aec9b3a4"
NW_007378398.1	RepeatMasker	LTR/Gypsy	21474	21776	562	+	.	ID="RND-1_FAMILY-60";TEgroup="ctg_959%7CRND-1_FAMILY-60%7C1";Tend="1236";Tstart="1095";shortTE="F";uid="786ab0ae-5034-439b-9e15-50431e04edbe"
NW_007378398.1	RepeatMasker	SINE/5S	81859	81985	776	+	.	ID="RND-1_FAMILY-103";Tend="832";Tstart="706";shortTE="F";uid="17033cf4-d5b5-4916-9213-e48edac5c5e9"
NW_007378398.1	RepeatMasker	SINE/ID	44687	45019	1137	+	.	ID="RND-1_FAMILY-4";Tend="1799";Tstart="1439";shortTE="F";uid="b7310fe4-005f-4af4-8312-d227b10bfe30"
NW_007378398.1	RepeatMasker	SINE/5S	77745	77924	516	+	.	ID="RND-1_FAMILY-103";TEgroup="ctg_959%7CRND-1_FAMILY-103%7C1";Tend="862";Tstart="777";shortTE="T";uid="c1530af0-24df-479d-abf4-b5c8a3835120"
NW_007378398.1	RepeatMasker	SINE/tRNA-Meta	86054	86212	1151	+	.	ID="RND-1_FAMILY-97";Tend="993";Tstart="835";shortTE="F";uid="ed14008a-00f6-451a-9a91-e7599d887811"
NW_007378398.1	RepeatMasker	SINE/tRNA-Core	56731	56904	1311	+	.	ID="RND-6_FAMILY-3547";Tend="1892";Tstart="1719";shortTE="F";uid="f3ce6ea4-c38c-40ed-aada-e70745a8c74a"
NW_007378398.1	RepeatMasker	Unknown	19446	19548	740	+	.	ID="RND-5_FAMILY-1426";Tend="379";Tstart="280";shortTE="F";uid="483cb6a6-0b25-4b00-8d43-24365f47f166"
NW_007378398.1	RepeatMasker	Unknown	92492	92660	1332	+	.	ID="RND-6_FAMILY-37223";Tend="709";Tstart="541";shortTE="F";uid="cd6d61e9-4e71-4ddc-91a2-e4b5f54f0a4c"
NW_007378398.1	RepeatMasker	LINE/I	72210	72312	481	+	.	ID="RND-1_FAMILY-650";Tend="1179";Tstart="1073";shortTE="F";uid="ccfdda8a-3497-4e8f-8aff-7a9e4f14fdac"
NW_007378398.1	RepeatMasker	LINE/L2	74875	75053	509	+	.	ID="RND-6_FAMILY-6152";Tend="1000";Tstart="842";shortTE="F";uid="e106b973-07cb-4cdf-8f66-bee98ab184eb"
NW_007378398.1	RepeatMasker	SINE/tRNA-RTE	108943	109201	1496	+	.	ID="RND-6_FAMILY-31686";Tend="1289";Tstart="1047";shortTE="F";uid="94f3989c-54c1-46d2-9f44-16a37bd38198"
NW_007378398.1	RepeatMasker	Unknown	105721	105993	687	+	.	ID="RND-1_FAMILY-70";TEgroup="ctg_959%7CRND-1_FAMILY-70%7C2";Tend="1036";Tstart="917";shortTE="F";uid="f95566dc-3664-42ed-9db9-37d0338fb740"
NW_007378398.1	RepeatMasker	Unknown	74752	74872	944	+	.	ID="RND-5_FAMILY-5665";Tend="772";Tstart="652";shortTE="F";uid="6f9173e5-a943-4376-af48-87c00ee5e6eb"
NW_007378398.1	RepeatMasker	SINE/B4	55408	55562	612	+	.	ID="RND-2_FAMILY-91";Tend="1090";Tstart="925";shortTE="F";uid="41bbc4a3-84f0-4403-bc62-fe84aaf3494a"
NW_007378398.1	RepeatMasker	SINE/5S	26742	26876	614	-	.	ID="RND-1_FAMILY-103";Tend="903";Tstart="774";shortTE="F";uid="4364c0a2-3e6c-430f-b382-25b3bc6c8240"
NW_007378398.1	RepeatMasker	Unknown	44670	44825	632	-	.	ID="RND-6_FAMILY-55917";Tend="300";Tstart="148";shortTE="F";uid="b17f7948-9f60-407d-84c0-d2fff2b35e37"
NW_007378398.1	RepeatMasker	Unknown	33042	33143	655	-	.	ID="RND-1_FAMILY-48";Tend="802";Tstart="688";shortTE="F";uid="558e9b8d-1336-4ccf-bba2-5d62cf33f0f9"
NW_007378398.1	RepeatMasker	Unknown	24757	24920	1361	-	.	ID="RND-5_FAMILY-3163";Tend="1377";Tstart="1215";shortTE="F";uid="910b9d81-8b0d-4d91-98a2-a7dc0fad01d5"
NW_007378398.1	RepeatMasker	Unknown	47537	47767	807	-	.	ID="RND-1_FAMILY-177";Tend="1358";Tstart="1146";shortTE="F";uid="00b6fcd8-7ed1-46df-b1ba-61455dd54233"
NW_007378398.1	RepeatMasker	Unknown	75438	75573	793	-	.	ID="RND-1_FAMILY-27";Tend="848";Tstart="700";shortTE="F";uid="68c2dd23-0b9c-424a-8dd7-5841be678edf"
NW_007378398.1	RepeatMasker	SINE/ID	49386	49502	602	-	.	ID="RND-1_FAMILY-4";Tend="743";Tstart="620";shortTE="F";uid="643f1198-ceec-4013-a837-cfc66f86710e"
NW_007378398.1	RepeatMasker	Unknown	34728	34911	1431	-	.	ID="RND-6_FAMILY-29386";Tend="965";Tstart="785";shortTE="F";uid="5be12357-8a31-4c0a-952e-1c6fab45ea25"
NW_007378398.1	RepeatMasker	SINE/ID	53232	53887	1622	-	.	ID="RND-1_FAMILY-4";Tend="1354";Tstart="747";shortTE="F";uid="3083d607-1661-479f-92cb-6181ad8d9e87"
NW_007378398.1	RepeatMasker	RC/Helitron	93773	94412	5431	-	.	ID="RND-1_FAMILY-202";Tend="1491";Tstart="874";shortTE="F";uid="95a105c3-68af-4e40-a670-260d2a9b6110"
NW_007378398.1	RepeatMasker	Unknown	42455	42756	819	-	.	ID="RND-1_FAMILY-191";TEgroup="ctg_959%7CRND-1_FAMILY-191%7C1";Tend="883";Tstart="738";shortTE="F";uid="e065e744-0ece-4d57-a305-3125c1e5d14f"
NW_007378398.1	RepeatMasker	Unknown	6086	6343	1724	-	.	ID="RND-6_FAMILY-562";Tend="926";Tstart="665";shortTE="F";uid="c6f16ab3-6cda-4215-af4d-a78703c7c606"
NW_007378398.1	RepeatMasker	SINE/ID	23395	23602	809	-	.	ID="RND-1_FAMILY-5";Tend="1733";Tstart="1538";shortTE="F";uid="e32edfd4-c5b6-4b88-b271-8dadfb225197"
NW_007378398.1	RepeatMasker	Unknown	49224	49380	603	-	.	ID="RND-1_FAMILY-120";Tend="1909";Tstart="1776";shortTE="F";uid="028bd43c-2bf9-4bd9-8dc2-d87c3ef971ae"
NW_007378398.1	RepeatMasker	SINE/ID	114013	114162	765	-	.	ID="RND-1_FAMILY-9";Tend="935";Tstart="768";shortTE="F";uid="ded4ddca-e9d3-4e77-a128-0f401df470c9"
NW_007378398.1	RepeatMasker	LINE/L1-Tx1	57965	58208	928	-	.	ID="RND-4_FAMILY-112";Tend="1783";Tstart="1545";shortTE="F";uid="8d7e7523-d05d-4c63-b848-4cf53f070859"
NW_007378398.1	RepeatMasker	Unknown	99755	99855	491	-	.	ID="RND-6_FAMILY-17515";Tend="259";Tstart="163";shortTE="F";uid="acccce24-80c7-4e63-aa5c-5e972e80d086"
NW_007378398.1	RepeatMasker	SINE/tRNA-RTE	107883	108113	1491	-	.	ID="RND-6_FAMILY-31686";Tend="1268";Tstart="1043";shortTE="F";uid="587b30fa-38ce-4dd8-8ccf-85049f78d7da"
NW_007378398.1	RepeatMasker	SINE/ID	84994	85173	893	-	.	ID="RND-1_FAMILY-4";Tend="1282";Tstart="803";shortTE="F";uid="e0e7bcc0-c0a2-4e6b-9d2e-c3a33f9234ca"
NW_007378398.1	RepeatMasker	Unknown	20877	21118	1979	-	.	ID="RND-1_FAMILY-122";Tend="1059";Tstart="811";shortTE="F";uid="3d0ace29-6a6c-40e5-ab5d-1d2965e852c2"
NW_007378398.1	RepeatMasker	Unknown	103021	103121	491	-	.	ID="RND-6_FAMILY-17515";Tend="259";Tstart="163";shortTE="F";uid="d989b098-98f4-4117-8001-8613976f007f"
NW_007378398.1	RepeatMasker	Unknown	55694	55823	819	-	.	ID="RND-1_FAMILY-191";Tend="883";Tstart="738";shortTE="F";uid="c6dbe27a-2960-4336-8a6a-909fbbe9424e"
NW_007378398.1	RepeatMasker	DNA/Sola-2	101942	102183	1644	-	.	ID="RND-1_FAMILY-789";Tend="941";Tstart="700";shortTE="F";uid="70af4d5d-ba30-4ae9-9038-13806d135213"
NW_007378398.1	RepeatMasker	Unknown	79087	79252	528	-	.	ID="RND-6_FAMILY-1666";Tend="1025";Tstart="836";shortTE="F";uid="c23f3c19-d7d2-4132-87c5-d101d7ea3d3a"
NW_007378398.1	RepeatMasker	SINE/ID	75048	75150	693	-	.	ID="RND-1_FAMILY-15";Tend="760";Tstart="658";shortTE="F";uid="304aeb50-f8c6-44e3-ac8b-b40e6f7bac1c"
NW_007378398.1	RepeatMasker	SINE/ID	56968	57442	1558	-	.	ID="RND-1_FAMILY-4";Tend="1816";Tstart="1440";shortTE="F";uid="9aff3f21-1d49-4c90-a6b5-542a09978d3b"
NW_007378398.1	RepeatMasker	Unknown	102375	102500	438	-	.	ID="RND-1_FAMILY-0";Tend="566";Tstart="431";shortTE="F";uid="3e3698fc-2d76-4572-a01e-9c72b66ffc15"
NW_007378398.1	RepeatMasker	Unknown	3801	4354	4011	-	.	ID="RND-6_FAMILY-2472";Tend="604";Tstart="52";shortTE="F";uid="ed07cb13-ee08-446d-8bd4-40ab3ce69e46"
NW_007378398.1	RepeatMasker	RC/Helitron	5344	5705	1892	-	.	ID="RND-5_FAMILY-10536";Tend="1349";Tstart="992";shortTE="F";uid="a9037a89-0fe2-487f-9e14-c96f0021462f"
NW_007378398.1	RepeatMasker	Unknown	84490	84608	560	-	.	ID="RND-6_FAMILY-17515";Tend="1267";Tstart="1154";shortTE="F";uid="967298e4-5ad9-4985-85e6-a01f61e32112"
NW_007378398.1	RepeatMasker	DNA/hAT-hATm	37617	37739	580	-	.	ID="RND-6_FAMILY-23";Tend="718";Tstart="589";shortTE="F";uid="0903423e-27d6-4313-93c3-64699e9f1a30"
NW_007378398.1	RepeatMasker	DNA/TcMar-Tc1	48403	48796	2580	-	.	ID="rnd-1_family-627";Tend="1440";Tstart="922";shortTE="F";uid="3cf120ed-0130-4649-85c4-65fc89291753"
NW_007378398.1	RepeatMasker	SINE/tRNA-Core	83071	83288	961	-	.	ID="RND-1_FAMILY-87";Tend="1308";Tstart="1086";shortTE="F";uid="234eef7f-6a03-4b52-a825-316e61b623d6"
NW_007378398.1	RepeatMasker	SINE/tRNA-RTE	109192	109302	894	-	.	ID="RND-5_FAMILY-620";Tend="1204";Tstart="1094";shortTE="F";uid="b4bce146-534f-4d91-8d4c-f59b2b2dd528"
NW_007378398.1	RepeatMasker	DNA/hAT-hATm	32643	32763	422	-	.	ID="RND-6_FAMILY-23";Tend="979";Tstart="864";shortTE="F";uid="f82fa192-c86f-4257-bfbd-e2979cedc15c"
NW_007378398.1	RepeatMasker	SINE/tRNA-Meta	47974	48135	633	-	.	ID="RND-1_FAMILY-97";Tend="993";Tstart="838";shortTE="F";uid="6daca851-9ff7-4834-90ea-b0ee4a4ef8d0"
NW_007378398.1	RepeatMasker	Unknown	34315	34731	425	-	.	ID="RND-6_FAMILY-29386";TEgroup="ctg_959%7CRND-6_FAMILY-29386%7C1";Tend="1040";Tstart="800";shortTE="T";uid="e4000139-4fc4-444e-823c-7e93aaa5b005"
NW_007378398.1	RepeatMasker	DNA/Sola-2	97330	97517	1226	-	.	ID="RND-1_FAMILY-789";Tend="941";Tstart="754";shortTE="F";uid="465c6094-b0fd-4ca6-946b-f539bfa7c9fc"
NW_007378398.1	RepeatMasker	Unknown	111757	111903	943	-	.	ID="RND-1_FAMILY-106";Tend="1158";Tstart="1009";shortTE="F";uid="765ec95d-1350-450a-a5f9-92aeec9fe2ad"
NW_007378398.1	RepeatMasker	SINE/5S	27126	27235	552	-	.	ID="RND-1_FAMILY-103";Tend="874";Tstart="774";shortTE="F";uid="681de635-3cac-465e-b659-ff2d851b3b68"
NW_007378398.1	RepeatMasker	Unknown	108278	108607	668	-	.	ID="RND-1_FAMILY-196";Tend="1043";Tstart="714";shortTE="F";uid="f28db1f4-47e0-4531-85ad-c3544de211d2"
NW_007378398.1	RepeatMasker	SINE/tRNA-Core	106937	107209	851	-	.	ID="RND-1_FAMILY-72";Tend="1113";Tstart="867";shortTE="F";uid="eeb9b5dc-e853-4706-9648-1715be80f755"
NW_007378398.1	RepeatMasker	RC/Helitron	106487	106718	1055	-	.	ID="RND-6_FAMILY-8282";Tend="1109";Tstart="845";shortTE="F";uid="e8fd82c9-056f-4c27-a034-a390440b5072"
NW_007378398.1	RepeatMasker	Unknown	51872	52181	2411	-	.	ID="RND-1_FAMILY-668";Tend="1189";Tstart="884";shortTE="F";uid="6a16c2ef-0ac5-4069-bcad-ba58de2a55de"
NW_007387029.1	RepeatMasker	LINE/Dong-R4	1801	1977	670	+	.	ID="RND-5_FAMILY-61";Tend="924";Tstart="758";shortTE="F";uid="292ce9c8-55d8-441c-9a0d-f68ab6863d4d"
NW_007387029.1	RepeatMasker	SINE/5S	1140	1244	595	+	.	ID="RND-1_FAMILY-103";Tend="880";Tstart="778";shortTE="F";uid="72db61b9-2b4b-4234-9bd5-96b47857b374"
NW_007387029.1	RepeatMasker	LINE/I	1043	1147	670	+	.	ID="RND-5_FAMILY-2097";Tend="1233";Tstart="1129";shortTE="F";uid="35f781f6-8ecf-487f-8e44-3dc33db94948"
NW_007473342.1	RepeatMasker	Unknown	1	127	853	-	.	ID="RND-1_FAMILY-94";Tend="804";Tstart="653";shortTE="F";uid="53f11861-7bd5-4ae0-a208-40565aca8b2b"
NW_007473344.1	RepeatMasker	Unknown	6	315	2493	+	.	ID="RND-5_FAMILY-2144";Tend="1216";Tstart="898";shortTE="F";uid="d7ffcbd8-dc30-4ea3-bfdb-1be11e063da9"
NW_007473346.1	RepeatMasker	Unknown	1	144	651	+	.	ID="RND-6_FAMILY-2666";Tend="1741";Tstart="1599";shortTE="F";uid="9473d2d2-d198-4bf7-a6ba-3280379e9d81"
NW_007387030.1	RepeatMasker	SINE/tRNA-Core	521	727	821	-	.	ID="RND-1_FAMILY-87";Tend="1322";Tstart="1117";shortTE="F";uid="a77c63ee-bec5-4d6e-be9d-599f8b8259c6"
NW_007473349.1	RepeatMasker	LINE/RTE-BovB	182	315	772	+	.	ID="RND-6_FAMILY-4311";Tend="581";Tstart="447";shortTE="F";uid="1d06f4b8-2ef9-4030-8585-77c012ae810f"
NW_007473349.1	RepeatMasker	Unknown	24	142	591	-	.	ID="RND-6_FAMILY-427";Tend="1019";Tstart="901";shortTE="F";uid="63355e8f-f908-467d-a2ff-045a6b4496ab"
NW_007473351.1	RepeatMasker	DNA/hAT-Charlie	101	315	845	+	.	ID="RND-1_FAMILY-583";Tend="970";Tstart="710";shortTE="F";uid="b0abdee6-6a8f-487a-bb1c-ea4b5cdf4f48"
NW_007387031.1	RepeatMasker	Unknown	954	1385	1389	+	.	ID="RND-1_FAMILY-334";Tend="745";Tstart="281";shortTE="F";uid="e5a6827d-986d-4721-8e97-f677f4baf85b"
NW_007387031.1	RepeatMasker	Unknown	1621	1817	1276	+	.	ID="RND-1_FAMILY-155";Tend="1717";Tstart="1527";shortTE="F";uid="bec9aa84-43fb-4805-94e5-401d8776c348"
NW_007387031.1	RepeatMasker	SINE/tRNA-Deu	2080	2249	1433	+	.	ID="RND-1_FAMILY-835";Tend="887";Tstart="722";shortTE="F";uid="fc378f41-2316-4655-b77e-f174a0341587"
NW_007387031.1	RepeatMasker	DNA/Sola-2	952	1246	2262	-	.	ID="RND-1_FAMILY-789";Tend="1279";Tstart="986";shortTE="F";uid="f12cd7c5-c31a-4a30-9ea2-3d1ef198e6ce"
NW_007473361.1	RepeatMasker	SINE/B4	85	315	1550	+	.	ID="RND-2_FAMILY-91";Tend="1132";Tstart="891";shortTE="F";uid="4aa825c5-e17f-4fc0-a687-252827faaed3"
NW_007473366.1	RepeatMasker	Unknown	83	271	670	+	.	ID="RND-1_FAMILY-31";Tend="1683";Tstart="1485";shortTE="F";uid="c247cf79-170d-4f86-b851-aeeeb6542b84"
NW_007473366.1	RepeatMasker	SINE/ID	86	300	568	-	.	ID="RND-1_FAMILY-15";Tend="872";Tstart="633";shortTE="F";uid="717b5a75-8d4f-4812-bccf-636e8ff8184b"
NW_007387032.1	RepeatMasker	SINE/tRNA-Deu	1697	1816	449	+	.	ID="RND-6_FAMILY-17372";Tend="1175";Tstart="1056";shortTE="F";uid="9c679bd1-d096-4b2d-a649-6bdb5fddf519"
NW_007387032.1	RepeatMasker	DNA/P	2051	2183	591	-	.	ID="RND-6_FAMILY-25590";Tend="411";Tstart="282";shortTE="F";uid="75fe20aa-fb50-459a-9c5d-f12d53b9f1e9"
NW_007387032.1	RepeatMasker	SINE/tRNA-Core	1556	1796	504	-	.	ID="RND-1_FAMILY-72";Tend="1032";Tstart="784";shortTE="F";uid="3ccc7f4a-a474-4374-8630-4a0d9cbde491"
NW_007473370.1	RepeatMasker	Unknown	57	217	857	+	.	ID="RND-1_FAMILY-27";Tend="844";Tstart="679";shortTE="F";uid="93d6f361-3804-4eab-b0d1-d5b99b858034"
NW_007473374.1	RepeatMasker	Unknown	1	241	1934	-	.	ID="RND-6_FAMILY-13086";Tend="772";Tstart="523";shortTE="F";uid="356844b2-6406-474f-9169-d6008ad41af8"
NW_007387033.1	RepeatMasker	Unknown	4	116	611	+	.	ID="RND-4_FAMILY-3477";Tend="975";Tstart="853";shortTE="F";uid="24a2e735-3b14-42b3-973b-a67605ad75df"
NW_007387033.1	RepeatMasker	SINE/tRNA-RTE	1576	2059	1088	+	.	ID="RND-1_FAMILY-22";Tend="862";Tstart="385";shortTE="F";uid="368dc778-29f7-4f0e-af8c-28961b11f0e3"
NW_007387033.1	RepeatMasker	Unknown	910	1040	864	+	.	ID="RND-5_FAMILY-8766";Tend="1124";Tstart="984";shortTE="F";uid="6e855eee-eaa4-4dcf-9ae8-c4c5a32a0418"
NW_007387033.1	RepeatMasker	SINE/ID	1914	2117	1413	-	.	ID="RND-1_FAMILY-9";Tend="1001";Tstart="783";shortTE="F";uid="3e19e091-c29d-4435-8ab7-0d1d46dcb773"
NW_007387033.1	RepeatMasker	LINE/L1-Tx1	1559	1689	848	-	.	ID="RND-1_FAMILY-1";Tend="1873";Tstart="1744";shortTE="F";uid="50ebf40e-dae8-49ff-8d08-d353f78d8a22"
NW_007387033.1	RepeatMasker	Unknown	439	562	683	-	.	ID="RND-6_FAMILY-6012";Tend="1486";Tstart="1360";shortTE="F";uid="47e2f5fe-20d9-4728-a6e3-7473938e9f73"
NW_007473386.1	RepeatMasker	SINE/tRNA-RTE	84	262	717	-	.	ID="RND-6_FAMILY-31686";Tend="1283";Tstart="1119";shortTE="F";uid="eed52c18-833e-45cb-9aa6-a2d819dba08b"
NW_007473387.1	RepeatMasker	Unknown	119	315	1634	+	.	ID="RND-1_FAMILY-490";Tend="803";Tstart="599";shortTE="F";uid="1d6bfc7e-083b-4bba-9507-2f3bf93100e1"
NW_007473388.1	RepeatMasker	DNA/hAT-Blackjack	102	315	1713	+	.	ID="RND-1_FAMILY-83";Tend="1804";Tstart="1591";shortTE="F";uid="e8bb1157-c2a1-436e-8b75-15205f1cd5d3"
NW_007387034.1	RepeatMasker	RC/Helitron	6162	6357	667	-	.	ID="RND-5_FAMILY-6520";Tend="687";Tstart="505";shortTE="F";uid="ac6b8be6-fb34-4e10-be1f-f0d2841c5efa"
NW_007473394.1	RepeatMasker	RC/Helitron	190	307	875	+	.	ID="RND-6_FAMILY-8282";Tend="1032";Tstart="908";shortTE="F";uid="a6e5cfcb-a750-4147-b8e1-c58e15b30e84"
NW_007473395.1	RepeatMasker	DNA	3	108	544	-	.	ID="RND-1_FAMILY-23";Tend="1581";Tstart="1475";shortTE="F";uid="2d4e9246-0ff4-4a72-b5d1-8c8c67d7a656"
NW_007473396.1	RepeatMasker	LTR/Gypsy	155	276	680	-	.	ID="RND-4_FAMILY-360";Tend="1434";Tstart="1313";shortTE="F";uid="ea002613-7463-4d01-808e-b7059135b51b"
NW_007473396.1	RepeatMasker	Unknown	179	315	1171	-	.	ID="RND-6_FAMILY-8826";Tend="969";Tstart="833";shortTE="F";uid="332632be-c9af-4681-aaee-2daf57ca5c9a"
NW_007473398.1	RepeatMasker	LINE/RTE-BovB	12	129	400	+	.	ID="RND-6_FAMILY-8379";Tend="744";Tstart="627";shortTE="F";uid="736e5afb-6b88-4326-8ae4-e9daee0fee01"
NW_007387035.1	RepeatMasker	Unknown	1535	1724	1585	-	.	ID="RND-1_FAMILY-243";Tend="951";Tstart="765";shortTE="F";uid="51ffe5cb-76b5-49ea-82b0-6df859c25025"
NW_007387035.1	RepeatMasker	Unknown	200	367	556	-	.	ID="RND-6_FAMILY-62244";Tend="860";Tstart="709";shortTE="F";uid="f5446ebe-821e-42f9-9685-59a4b87eb884"
NW_007387035.1	RepeatMasker	Unknown	1713	1815	842	-	.	ID="RND-1_FAMILY-55";Tend="784";Tstart="683";shortTE="F";uid="e250383b-ebf9-4d82-a19e-b67b014b07a0"
NW_007473399.1	RepeatMasker	SINE/tRNA-RTE	1	137	1101	+	.	ID="RND-1_FAMILY-111";Tend="1143";Tstart="1007";shortTE="F";uid="bc69bace-15fc-42fa-bd92-c09ed0cb98c7"
NW_007473400.1	RepeatMasker	LINE/RTE-BovB	115	315	1245	-	.	ID="RND-6_FAMILY-5654";Tend="857";Tstart="667";shortTE="F";uid="9671b910-ad94-4ebc-a2e9-22e26edd3f39"
NW_007473404.1	RepeatMasker	Unknown	1	266	2147	-	.	ID="RND-5_FAMILY-4205";Tend="1025";Tstart="767";shortTE="F";uid="aa1a11e1-bb65-492b-969a-ae369bdac2ff"
NW_007473408.1	RepeatMasker	LTR	49	268	508	+	.	ID="RND-6_FAMILY-9736";Tend="1463";Tstart="1246";shortTE="F";uid="66ed9292-089e-40fe-ae9c-bbf27ab41d49"
NW_007473408.1	RepeatMasker	Unknown	11	223	1276	-	.	ID="RND-6_FAMILY-5187";Tend="1063";Tstart="861";shortTE="F";uid="ef41a065-7269-484c-a078-f9e8c61bae4c"
NW_007387036.1	RepeatMasker	LINE/RTE-BovB	2135	2247	696	-	.	ID="RND-6_FAMILY-4311";Tend="615";Tstart="503";shortTE="F";uid="162135ab-7302-492c-ae98-b1a40738834f"
NW_007473410.1	RepeatMasker	Unknown	1	146	1120	+	.	ID="RND-5_FAMILY-8766";Tend="1149";Tstart="1001";shortTE="F";uid="fa24e44e-d89b-414b-bb81-ccf7bd957948"
NW_007473413.1	RepeatMasker	Unknown	1	137	871	+	.	ID="RND-1_FAMILY-206";Tend="978";Tstart="851";shortTE="F";uid="997bab66-970d-4456-b63c-b786967fe32d"
NW_007473415.1	RepeatMasker	RC/Helitron	10	311	2247	-	.	ID="RND-6_FAMILY-7347";Tend="1185";Tstart="891";shortTE="F";uid="304f434a-3ec0-4857-a542-f2f6f2dc0aee"
NW_007473416.1	RepeatMasker	RC/Helitron	120	228	444	-	.	ID="RND-6_FAMILY-8282";Tend="941";Tstart="820";shortTE="F";uid="204063b2-59eb-4b11-9718-20826ba785d5"
NW_007473421.1	RepeatMasker	Unknown	1	315	2596	-	.	ID="RND-6_FAMILY-48653";Tend="1042";Tstart="704";shortTE="F";uid="f5d0de76-42d1-4f40-b616-dd34434b96ac"
NW_007473422.1	RepeatMasker	Unknown	20	314	1895	-	.	ID="RND-1_FAMILY-106";Tend="1199";Tstart="910";shortTE="F";uid="565fe6df-c53a-4367-8809-b3ec4d4c3492"
NW_007473424.1	RepeatMasker	LTR/Gypsy	77	222	1202	+	.	ID="RND-1_FAMILY-104";Tend="934";Tstart="792";shortTE="F";uid="1d13822f-bd04-42eb-bec3-ba376d9fdc29"
NW_007473427.1	RepeatMasker	DNA/P	109	249	865	+	.	ID="RND-1_FAMILY-651";Tend="1084";Tstart="940";shortTE="F";uid="bd0a6001-7600-4526-892e-761e70a0ec40"
NW_007387038.1	RepeatMasker	Unknown	436	649	1473	+	.	ID="RND-6_FAMILY-20204";Tend="1724";Tstart="1504";shortTE="F";uid="37cba32d-00a0-471a-b395-a03cd807092a"
NW_007387038.1	RepeatMasker	Unknown	1393	1592	1438	+	.	ID="RND-5_FAMILY-8766";Tend="1151";Tstart="939";shortTE="F";uid="04cd43e2-a4cd-4b5a-9d5e-9f924ddd0109"
NW_007387038.1	RepeatMasker	SINE/ID	1207	1360	836	+	.	ID="RND-1_FAMILY-5";Tend="1752";Tstart="1590";shortTE="F";uid="e4a55876-c2fa-4c11-aad7-64d8a61b5d35"
NW_007387038.1	RepeatMasker	Unknown	443	766	1468	-	.	ID="RND-1_FAMILY-0";Tend="656";Tstart="339";shortTE="F";uid="c8802905-7d09-4315-8857-ed4df25efaa6"
NW_007473430.1	RepeatMasker	Unknown	3	167	1183	-	.	ID="RND-1_FAMILY-106";Tend="1142";Tstart="981";shortTE="F";uid="f3c49e34-9d97-433b-81ae-10903a7d1be5"
NW_007473432.1	RepeatMasker	Unknown	137	315	1343	+	.	ID="RND-6_FAMILY-62244";Tend="872";Tstart="694";shortTE="F";uid="e9be64df-3f37-45dc-bffa-7209c0f01761"
NW_007473433.1	RepeatMasker	Unknown	3	315	573	+	.	ID="RND-6_FAMILY-431";Tend="1347";Tstart="1042";shortTE="F";uid="2803969b-2108-4b82-813c-79426204cebf"
NW_007473435.1	RepeatMasker	LINE/CR1	132	312	455	+	.	ID="CR1-58_AAE";Tend="3583";Tstart="3403";shortTE="F";uid="0c9810e1-adaa-4f31-bed6-1400a964092f"
NW_007473437.1	RepeatMasker	Unknown	75	238	1463	-	.	ID="RND-1_FAMILY-809";Tend="887";Tstart="724";shortTE="F";uid="a2e7e551-5fd4-4796-99ad-8b1c3477de6c"
NW_007377535.1	RepeatMasker	SINE/tRNA-RTE	109811	110095	2336	+	.	ID="RND-1_FAMILY-22";Tend="995";Tstart="702";shortTE="F";uid="15f534f3-66af-4710-b83f-bd90098ad4fa"
NW_007377535.1	RepeatMasker	SINE/tRNA-RTE	261240	261399	456	+	.	ID="RND-1_FAMILY-88";Tend="1126";Tstart="978";shortTE="F";uid="333e9b54-51bd-4205-84a7-dbd5df82128c"
NW_007377535.1	RepeatMasker	DNA/Maverick	207864	208155	433	+	.	ID="RND-6_FAMILY-579";TEgroup="ctg_96%7CRND-6_FAMILY-579%7C1";Tend="981";Tstart="908";shortTE="T";uid="ede5c6cf-c9d2-4fcb-a18d-6fa6e84c896f"
NW_007377535.1	RepeatMasker	Unknown	51301	51485	1077	+	.	ID="RND-6_FAMILY-562";Tend="849";Tstart="666";shortTE="F";uid="56393c27-9cc5-4d2c-8bed-c6c7626217c4"
NW_007377535.1	RepeatMasker	LINE/R1-LOA	320269	320421	426	+	.	ID="R1-LOA-1A_HPAR";Tend="1032";Tstart="887";shortTE="F";uid="9f3250d9-b7f3-4dd2-88df-6c80c9a88ebd"
NW_007377535.1	RepeatMasker	SINE/ID	23387	23566	936	+	.	ID="RND-1_FAMILY-28";Tend="1037";Tstart="852";shortTE="F";uid="86382f93-61d2-4fda-9054-9ed67fe29cb0"
NW_007377535.1	RepeatMasker	Unknown	234854	234989	534	+	.	ID="RND-1_FAMILY-70";Tend="1040";Tstart="915";shortTE="F";uid="fee9692c-31ea-4050-8bb7-b8a488d9a30e"
NW_007377535.1	RepeatMasker	Unknown	328557	328770	953	+	.	ID="RND-6_FAMILY-2666";Tend="1727";Tstart="1504";shortTE="F";uid="3eb0aafe-9f10-434a-a8e3-422673f1db73"
NW_007377535.1	RepeatMasker	Unknown	11454	11572	680	+	.	ID="RND-1_FAMILY-70";Tend="1033";Tstart="916";shortTE="F";uid="7ef9be18-d9d0-4510-83c8-870ba45f0103"
NW_007377535.1	RepeatMasker	DNA/hAT-hATm	42804	42998	1214	+	.	ID="RND-6_FAMILY-23";Tend="1878";Tstart="1672";shortTE="F";uid="7e9db999-d6c7-4b59-ad21-364e5594e1ae"
NW_007377535.1	RepeatMasker	Unknown	204681	204803	477	+	.	ID="RND-1_FAMILY-65";Tend="1074";Tstart="954";shortTE="F";uid="7636d542-86a4-4698-b9ee-6bd4adf4be7a"
NW_007377535.1	RepeatMasker	Unknown	256429	256652	1560	+	.	ID="RND-1_FAMILY-0";Tend="689";Tstart="20";shortTE="F";uid="12f2d45a-0d99-4bb2-b3b9-fb1461c5f7d1"
NW_007377535.1	RepeatMasker	LINE/L1-Tx1	75906	76559	517	+	.	ID="RND-4_FAMILY-112";TEgroup="ctg_96%7CRND-4_FAMILY-112%7C1";Tend="1114";Tstart="671";shortTE="F";uid="6bc26d6a-45f8-4872-92df-92ac0d0449ea"
NW_007377535.1	RepeatMasker	SINE/tRNA-RTE	68456	68768	2712	+	.	ID="RND-1_FAMILY-111";Tend="1147";Tstart="835";shortTE="F";uid="f7295c07-044d-4d1a-8aa4-b45238527fb0"
NW_007377535.1	RepeatMasker	SINE/ID	295535	295664	604	+	.	ID="RND-1_FAMILY-16";Tend="992";Tstart="862";shortTE="F";uid="49056673-a954-48ac-8d0c-0073e56e486a"
NW_007377535.1	RepeatMasker	SINE/ID	26540	26706	659	+	.	ID="RND-1_FAMILY-16";Tend="1070";Tstart="918";shortTE="F";uid="cfb37d4f-ab42-4125-a49f-6e44f1bfc428"
NW_007377535.1	RepeatMasker	SINE/tRNA-Core	296498	296647	960	+	.	ID="RND-6_FAMILY-3547";Tend="1860";Tstart="1729";shortTE="F";uid="b23b281a-b560-46da-a60d-d608e8fdb8db"
NW_007377535.1	RepeatMasker	SINE/ID	142592	142761	857	+	.	ID="RND-1_FAMILY-6";Tend="1301";Tstart="1129";shortTE="F";uid="5ae0c5b2-ea46-43c0-87f2-9843a8f7f431"
NW_007377535.1	RepeatMasker	RC/Helitron	154120	154253	562	+	.	ID="RND-1_FAMILY-202";Tend="1024";Tstart="891";shortTE="F";uid="753aadb5-1af3-48f6-ba9c-6725b07b9345"
NW_007377535.1	RepeatMasker	Unknown	144230	144346	509	+	.	ID="RND-1_FAMILY-70";Tend="1039";Tstart="917";shortTE="F";uid="3ba7c791-7d4c-48c8-a0c8-f45cf258936e"
NW_007377535.1	RepeatMasker	Unknown	63419	63636	1619	+	.	ID="RND-6_FAMILY-1666";Tend="1023";Tstart="810";shortTE="F";uid="b696d365-2722-4722-af86-23b5ba3d9df7"
NW_007377535.1	RepeatMasker	RC/Helitron	153137	153270	542	+	.	ID="RND-1_FAMILY-202";Tend="1024";Tstart="891";shortTE="F";uid="2b9b536f-cd3c-4432-9794-61dcb3e57762"
NW_007377535.1	RepeatMasker	Unknown	255827	255947	878	+	.	ID="RND-5_FAMILY-94";Tend="1199";Tstart="879";shortTE="F";uid="de90161d-af53-41f4-80be-be8153467bd3"
NW_007377535.1	RepeatMasker	SINE/tRNA-RTE	261758	261976	464	+	.	ID="RND-5_FAMILY-620";Tend="1129";Tstart="899";shortTE="F";uid="19acf25a-5067-421e-883b-c8f773df80bd"
NW_007377535.1	RepeatMasker	RC/Helitron	51498	51628	956	+	.	ID="RND-6_FAMILY-7347";Tend="1377";Tstart="1247";shortTE="F";uid="bdbc7ccb-bc51-4959-95ba-0d3a5985210c"
NW_007377535.1	RepeatMasker	DNA/Sola-1	253950	254250	596	+	.	ID="RND-6_FAMILY-1864";TEgroup="ctg_96%7CRND-6_FAMILY-1864%7C1";Tend="661";Tstart="536";shortTE="F";uid="67a91d12-2b00-4a02-b473-30f7c6163add"
NW_007377535.1	RepeatMasker	SINE/ID	58367	58578	1104	+	.	ID="RND-1_FAMILY-16";Tend="1074";Tstart="866";shortTE="F";uid="29259d0e-8a14-4227-b795-211c38e6b441"
NW_007377535.1	RepeatMasker	Unknown	148323	148446	622	+	.	ID="RND-1_FAMILY-106";Tend="1161";Tstart="1035";shortTE="F";uid="ca7545cc-0376-4458-ad27-87cf84550266"
NW_007377535.1	RepeatMasker	Unknown	28185	28300	611	+	.	ID="RND-6_FAMILY-1855";Tend="803";Tstart="676";shortTE="F";uid="19641ff6-92d7-4803-8203-85d6977b511f"
NW_007377535.1	RepeatMasker	Unknown	364248	364419	808	+	.	ID="RND-1_FAMILY-605";Tend="1104";Tstart="936";shortTE="F";uid="5b752996-616c-4251-a73d-b69affe6430c"
NW_007377535.1	RepeatMasker	RC/Helitron	255170	255351	964	+	.	ID="RND-1_FAMILY-426";Tend="1093";Tstart="906";shortTE="F";uid="9bed47ca-81e1-494e-886a-baa23602f7b7"
NW_007377535.1	RepeatMasker	Unknown	279425	279588	1025	+	.	ID="RND-1_FAMILY-107";Tend="517";Tstart="352";shortTE="F";uid="86b97b73-fae3-4664-8008-4395ad5190b6"
NW_007377535.1	RepeatMasker	Unknown	167708	167858	1298	+	.	ID="RND-6_FAMILY-44247";Tend="827";Tstart="677";shortTE="F";uid="ee385732-8278-477e-a0a5-c6dbb21f0914"
NW_007377535.1	RepeatMasker	Unknown	80378	80489	740	+	.	ID="RND-1_FAMILY-195";Tend="1476";Tstart="1356";shortTE="F";uid="0c3c526d-124c-4f08-b3c7-683db3a61df9"
NW_007377535.1	RepeatMasker	SINE/5S	354124	354282	705	+	.	ID="RND-1_FAMILY-103";Tend="814";Tstart="661";shortTE="F";uid="7b814e02-a83e-4721-befa-dd225b12be06"
NW_007377535.1	RepeatMasker	Satellite	60450	60722	1379	+	.	ID="RND-1_FAMILY-51";Tend="1037";Tstart="795";shortTE="F";uid="ea302179-a845-4f4a-b65a-ce858ec614ee"
NW_007377535.1	RepeatMasker	LINE/RTE-BovB	98926	99058	831	+	.	ID="RND-6_FAMILY-42841";Tend="803";Tstart="667";shortTE="F";uid="22a52d00-40fe-49bc-986c-f59d1f736a26"
NW_007377535.1	RepeatMasker	Unknown	307991	308105	493	+	.	ID="RND-5_FAMILY-19269";TEgroup="ctg_96%7CRND-5_FAMILY-19269%7C2";Tend="1132";Tstart="1063";shortTE="T";uid="8f878bc2-a3d7-4a8c-ab31-63875f265e05"
NW_007377535.1	RepeatMasker	Unknown	297954	298157	1124	+	.	ID="RND-6_FAMILY-2666";Tend="1755";Tstart="1552";shortTE="F";uid="397f794e-fb2c-4c6b-b0fa-32141195e1ba"
NW_007377535.1	RepeatMasker	Unknown	207605	207718	750	+	.	ID="RND-1_FAMILY-212";Tend="839";Tstart="730";shortTE="F";uid="1cb0acf9-acd9-453c-a25d-ad29c1b1da6e"
NW_007377535.1	RepeatMasker	SINE/tRNA-Deu	340430	340533	562	+	.	ID="RND-1_FAMILY-835";Tend="815";Tstart="706";shortTE="F";uid="f603d8eb-4b2d-49ac-8740-f7bb8da3dd0e"
NW_007377535.1	RepeatMasker	SINE/ID	256653	256805	1049	+	.	ID="RND-1_FAMILY-16";Tend="1075";Tstart="923";shortTE="F";uid="a94fb947-bd5b-4319-85fb-6986ee683ee0"
NW_007377535.1	RepeatMasker	SINE/ID	43272	43529	677	+	.	ID="RND-1_FAMILY-16";Tend="1074";Tstart="944";shortTE="F";uid="08ea51b7-b512-455c-bb6b-87ed87b33b32"
NW_007377535.1	RepeatMasker	SINE/tRNA-Core	578	710	800	+	.	ID="RND-6_FAMILY-3547";Tend="1855";Tstart="1715";shortTE="F";uid="49bb460a-9e7c-4a63-9da9-c46de60ef190"
NW_007377535.1	RepeatMasker	SINE/tRNA-Deu	344900	345003	562	+	.	ID="RND-1_FAMILY-835";Tend="815";Tstart="706";shortTE="F";uid="8a91ba6e-a331-42bc-b67e-9a419684e578"
NW_007377535.1	RepeatMasker	SINE/tRNA-RTE	233000	233153	562	+	.	ID="RND-1_FAMILY-79";Tend="1146";Tstart="995";shortTE="F";uid="9efaeb62-78db-40ec-9662-3a5229c3a0da"
NW_007377535.1	RepeatMasker	Unknown	44660	44832	839	+	.	ID="RND-6_FAMILY-562";Tend="886";Tstart="659";shortTE="F";uid="0659513c-16b2-457c-aa29-b5da3d02088a"
NW_007377535.1	RepeatMasker	Unknown	125935	126138	1580	+	.	ID="RND-5_FAMILY-2342";Tend="1073";Tstart="872";shortTE="F";uid="ed3bae83-5386-4613-ade3-0934d56601a8"
NW_007377535.1	RepeatMasker	RC/Helitron	1437	1565	436	+	.	ID="RND-5_FAMILY-3467";Tend="1001";Tstart="861";shortTE="F";uid="da1ae18c-e57f-42f0-a061-a478ed123bf5"
NW_007377535.1	RepeatMasker	Unknown	16385	16510	858	+	.	ID="RND-6_FAMILY-2262";Tend="658";Tstart="534";shortTE="F";uid="54b9eb2a-aeb1-4cfb-adaf-f7fc24b3790f"
NW_007377535.1	RepeatMasker	SINE/tRNA-Deu	147491	147698	403	+	.	ID="RND-1_FAMILY-835";TEgroup="ctg_96%7CRND-1_FAMILY-835%7C1";Tend="802";Tstart="707";shortTE="T";uid="e797d948-37a6-4604-a173-7adae8ab28f7"
NW_007377535.1	RepeatMasker	LTR	257981	258145	1137	+	.	ID="RND-6_FAMILY-548";Tend="1127";Tstart="960";shortTE="F";uid="d7d5c903-0af9-406e-b5ea-5672b3525043"
NW_007377535.1	RepeatMasker	DNA/TcMar-Tc1	106923	107064	766	+	.	ID="RND-1_FAMILY-436";Tend="776";Tstart="629";shortTE="F";uid="9c3b84b4-2d0b-48ad-9b4d-a76fe6dbdf2b"
NW_007377535.1	RepeatMasker	Unknown	327056	327315	1812	+	.	ID="RND-5_FAMILY-178";Tend="1379";Tstart="1120";shortTE="F";uid="c9a8805c-bb02-462f-8427-d91085a8cdac"
NW_007377535.1	RepeatMasker	Unknown	155371	155499	684	+	.	ID="RND-1_FAMILY-70";Tend="1048";Tstart="921";shortTE="F";uid="9e875fec-1053-47cf-a7ca-2e95543fa039"
NW_007377535.1	RepeatMasker	LINE/Penelope	67420	67552	776	+	.	ID="RND-5_FAMILY-7616";Tend="1127";Tstart="994";shortTE="F";uid="bb061da1-0ae8-46ff-a6da-a30ec324202c"
NW_007377535.1	RepeatMasker	Satellite	27406	27632	843	+	.	ID="RND-1_FAMILY-51";Tend="1066";Tstart="811";shortTE="F";uid="e0f44251-62a0-4fe7-b6d7-3896eba523d5"
NW_007377535.1	RepeatMasker	Unknown	178984	179273	2349	+	.	ID="RND-1_FAMILY-136";Tend="1154";Tstart="869";shortTE="F";uid="f40ee87f-5436-48fb-bdf2-23355642752d"
NW_007377535.1	RepeatMasker	LINE/I	169646	169976	2540	+	.	ID="RND-6_FAMILY-122";Tend="1361";Tstart="1032";shortTE="F";uid="ccd9852f-afde-49c9-84b3-6d19e1316e38"
NW_007377535.1	RepeatMasker	SINE/ID	64303	64547	761	+	.	ID="RND-1_FAMILY-4";Tend="1913";Tstart="1687";shortTE="F";uid="36e85622-4346-490e-bff8-d80f04b42478"
NW_007377535.1	RepeatMasker	SINE/ID	338792	338940	897	+	.	ID="RND-1_FAMILY-28";Tend="1037";Tstart="886";shortTE="F";uid="687e52a1-d2fc-466e-b85b-8a69a046efb2"
NW_007377535.1	RepeatMasker	Unknown	354412	354621	1676	+	.	ID="RND-1_FAMILY-195";Tend="1370";Tstart="1170";shortTE="F";uid="f3857575-24dc-4f23-b61d-e075888c8258"
NW_007377535.1	RepeatMasker	Unknown	155654	155944	751	+	.	ID="RND-1_FAMILY-70";TEgroup="ctg_96%7CRND-1_FAMILY-70%7C2";Tend="1056";Tstart="911";shortTE="F";uid="a553c46c-921d-4a54-a1fd-251f47055bd6"
NW_007377535.1	RepeatMasker	LINE/L1-Tx1	42331	42622	971	+	.	ID="RND-4_FAMILY-112";Tend="1610";Tstart="1306";shortTE="F";uid="04b32521-f504-4d56-bafe-4618719a8da0"
NW_007377535.1	RepeatMasker	DNA/Crypton-I	75490	75634	500	+	.	ID="RND-5_FAMILY-277";Tend="1570";Tstart="1365";shortTE="F";uid="214b31b1-c94b-4062-ad97-b27c8f64378f"
NW_007377535.1	RepeatMasker	SINE/ID	343195	343322	875	+	.	ID="RND-1_FAMILY-3";Tend="970";Tstart="842";shortTE="F";uid="8c4159b6-99d9-4f3b-b5e0-66556716d77d"
NW_007377535.1	RepeatMasker	LINE/L1-Tx1	336609	336755	970	+	.	ID="RND-4_FAMILY-112";Tend="1790";Tstart="1653";shortTE="F";uid="d5cc9e86-9a47-4a7f-b1fa-d61eede6b78f"
NW_007377535.1	RepeatMasker	Unknown	227262	227392	500	+	.	ID="RND-1_FAMILY-61";Tend="1047";Tstart="917";shortTE="F";uid="0a03ddcf-cf13-4dd2-9878-23ecdcab3787"
NW_007377535.1	RepeatMasker	Unknown	53881	54115	1035	+	.	ID="RND-6_FAMILY-562";Tend="942";Tstart="661";shortTE="F";uid="4d1534df-50f1-44d4-82a4-20873350c34e"
NW_007377535.1	RepeatMasker	Unknown	63052	63209	460	+	.	ID="RND-6_FAMILY-55917";Tend="285";Tstart="133";shortTE="F";uid="35401924-b4b1-4adf-a56a-7295bfec2e0e"
NW_007377535.1	RepeatMasker	SINE/ID	98742	98912	551	+	.	ID="RND-1_FAMILY-16";Tend="1086";Tstart="926";shortTE="F";uid="cbf420fd-a903-4e79-9d57-3c9f62a9648e"
NW_007377535.1	RepeatMasker	SINE/ID	26929	27082	803	+	.	ID="RND-1_FAMILY-16";Tend="1070";Tstart="918";shortTE="F";uid="5a6ace33-dad1-4851-9f6b-f8993753b6eb"
NW_007377535.1	RepeatMasker	Unknown	11890	12004	682	+	.	ID="RND-1_FAMILY-70";Tend="1033";Tstart="916";shortTE="F";uid="af797f34-1f95-4302-a710-445237af3a48"
NW_007377535.1	RepeatMasker	SINE/tRNA-Deu	345221	345324	562	+	.	ID="RND-1_FAMILY-835";Tend="815";Tstart="706";shortTE="F";uid="c0cc7fda-fb49-4cdb-8145-c4f3a0049755"
NW_007377535.1	RepeatMasker	Unknown	39616	39741	954	+	.	ID="RND-1_FAMILY-70";Tend="1039";Tstart="911";shortTE="F";uid="a5bb985f-2da1-4f9a-88f7-c6ea6b5bfee7"
NW_007377535.1	RepeatMasker	Unknown	339346	339622	1994	+	.	ID="RND-5_FAMILY-3298";Tend="1120";Tstart="848";shortTE="F";uid="0198b8b1-9247-41f1-aa79-091c3c867ae0"
NW_007377535.1	RepeatMasker	Unknown	179274	179710	2587	+	.	ID="RND-1_FAMILY-137";Tend="1395";Tstart="811";shortTE="F";uid="bf8656ac-b0a6-401f-8a29-c9cb91946caf"
NW_007377535.1	RepeatMasker	Unknown	98321	98648	2427	+	.	ID="RND-1_FAMILY-129";Tend="1097";Tstart="731";shortTE="F";uid="01ebcd21-6d0f-45f6-bb43-99327eace16c"
NW_007377535.1	RepeatMasker	SINE/ID	357618	357765	848	+	.	ID="RND-1_FAMILY-28";Tend="1036";Tstart="886";shortTE="F";uid="dcf80a78-dc46-4ede-a355-f554319ee0e0"
NW_007377535.1	RepeatMasker	Unknown	353127	353516	3203	+	.	ID="RND-5_FAMILY-5725";Tend="955";Tstart="571";shortTE="F";uid="1f38f83a-47bf-4be8-9a24-f0698df51aed"
NW_007377535.1	RepeatMasker	Unknown	301769	301883	478	+	.	ID="RND-5_FAMILY-19269";TEgroup="ctg_96%7CRND-5_FAMILY-19269%7C1";Tend="1132";Tstart="1063";shortTE="T";uid="8efc8eb4-6b0f-451e-81a9-ccc70ef46b83"
NW_007377535.1	RepeatMasker	DNA/Academ-1	219441	219903	3458	+	.	ID="RND-6_FAMILY-3652";Tend="1083";Tstart="629";shortTE="F";uid="9ba7006e-dfe5-4efe-94f0-9480959f4719"
NW_007377535.1	RepeatMasker	Unknown	47029	47313	1546	+	.	ID="RND-6_FAMILY-562";Tend="942";Tstart="666";shortTE="F";uid="7ea22d8c-b334-4760-9f09-2843c639bbf2"
NW_007377535.1	RepeatMasker	Unknown	277722	277877	924	+	.	ID="RND-1_FAMILY-494";Tend="596";Tstart="442";shortTE="F";uid="c335733a-0efb-41d8-8bcb-69bc71e8e888"
NW_007377535.1	RepeatMasker	Unknown	315759	315916	915	+	.	ID="RND-1_FAMILY-166";Tend="941";Tstart="780";shortTE="F";uid="0cc70f58-be01-4bdb-920f-745ffd1b386a"
NW_007377535.1	RepeatMasker	Unknown	215931	216053	661	+	.	ID="RND-6_FAMILY-8012";Tend="478";Tstart="362";shortTE="F";uid="e800bb69-5612-40c8-a1ad-68244e7a54d8"
NW_007377535.1	RepeatMasker	SINE/ID	131587	131791	1356	+	.	ID="RND-1_FAMILY-6";Tend="1320";Tstart="1121";shortTE="F";uid="afd4eab0-ae48-43d7-a26f-ed5448f04a46"
NW_007377535.1	RepeatMasker	Unknown	302719	303401	2594	+	.	ID="RND-1_FAMILY-733";TEgroup="ctg_96%7CRND-1_FAMILY-733%7C1";Tend="629";Tstart="280";shortTE="F";uid="d4f45a27-36ef-4ac7-b54f-b8331a13305f"
NW_007377535.1	RepeatMasker	Unknown	99939	100094	771	+	.	ID="RND-1_FAMILY-195";Tend="1333";Tstart="1166";shortTE="F";uid="da16f48a-c320-4c4e-813e-d2a7209dc208"
NW_007377535.1	RepeatMasker	LINE/RTE-BovB	77618	78145	743	+	.	ID="RTE-8_LMI";Tend="2414";Tstart="1565";shortTE="F";uid="4130a0e8-4e46-4465-9d22-04f697ee9461"
NW_007377535.1	RepeatMasker	Unknown	257740	257904	1120	+	.	ID="RND-1_FAMILY-65";Tend="1092";Tstart="925";shortTE="F";uid="37533740-5f76-4e37-8230-75a18d2c5233"
NW_007377535.1	RepeatMasker	Unknown	282571	282824	1772	+	.	ID="RND-5_FAMILY-178";Tend="1396";Tstart="1145";shortTE="F";uid="a2079cf3-9b18-456b-b65f-1950133a1837"
NW_007377535.1	RepeatMasker	LINE/RTE-BovB	86038	86174	975	+	.	ID="RND-6_FAMILY-42841";Tend="803";Tstart="667";shortTE="F";uid="3f961c1a-839d-40ad-9bfe-3a53e3c8b683"
NW_007377535.1	RepeatMasker	Unknown	17632	17750	680	+	.	ID="RND-1_FAMILY-70";Tend="1033";Tstart="916";shortTE="F";uid="a9f9ba75-8ffc-4803-b473-6e95d08bc7fb"
NW_007377535.1	RepeatMasker	Unknown	152173	152489	2618	+	.	ID="RND-1_FAMILY-301";Tend="1306";Tstart="990";shortTE="F";uid="35f4b478-3307-43f1-a570-2b240a675df0"
NW_007377535.1	RepeatMasker	Unknown	128154	128271	784	+	.	ID="RND-1_FAMILY-70";Tend="1039";Tstart="911";shortTE="F";uid="e7a572c9-e552-4973-82af-edae15b3e485"
NW_007377535.1	RepeatMasker	SINE/ID	218818	219016	763	+	.	ID="RND-6_FAMILY-766";Tend="1464";Tstart="1260";shortTE="F";uid="7ab51ed3-d5c0-482a-8508-dc6105473c2a"
NW_007377535.1	RepeatMasker	Unknown	146425	146562	869	+	.	ID="RND-5_FAMILY-8766";Tend="1036";Tstart="899";shortTE="F";uid="0f534cca-4594-4345-9de1-77a365584c24"
NW_007377535.1	RepeatMasker	DNA/Academ-1	217124	217280	1209	+	.	ID="RND-1_FAMILY-480";Tend="2162";Tstart="2006";shortTE="F";uid="1a696688-3a07-4538-b075-916395b76534"
NW_007377535.1	RepeatMasker	SINE/ID	32970	33074	746	+	.	ID="RND-1_FAMILY-16";Tend="952";Tstart="853";shortTE="F";uid="3a37edce-a872-4ad8-bf67-dc07ce25c50e"
NW_007377535.1	RepeatMasker	Unknown	26015	26204	1530	+	.	ID="RND-1_FAMILY-256";Tend="863";Tstart="674";shortTE="F";uid="16fab34e-6a30-4a0d-bf36-a2a819a993a5"
NW_007377535.1	RepeatMasker	Unknown	221134	221313	833	+	.	ID="RND-1_FAMILY-52";Tend="1115";Tstart="903";shortTE="F";uid="28542a58-3efa-4868-a7e1-6cc3fb48964f"
NW_007377535.1	RepeatMasker	Unknown	215592	215710	594	+	.	ID="RND-6_FAMILY-8012";Tend="478";Tstart="367";shortTE="F";uid="e5cac7a0-76b0-4d07-a9e6-06357525b332"
NW_007377535.1	RepeatMasker	RC/Helitron	255643	255826	1056	+	.	ID="RND-1_FAMILY-426";Tend="1093";Tstart="906";shortTE="F";uid="c7787717-75b9-4f77-b9ef-457e8e06f960"
NW_007377535.1	RepeatMasker	Unknown	152781	153131	814	+	.	ID="RND-5_FAMILY-8766";TEgroup="ctg_96%7CRND-5_FAMILY-8766%7C2";Tend="1144";Tstart="905";shortTE="F";uid="4d01d790-8472-4e8a-ae11-2953ad759751"
NW_007377535.1	RepeatMasker	SINE/B4	38444	38662	1523	+	.	ID="RND-5_FAMILY-761";Tend="987";Tstart="768";shortTE="F";uid="810ed669-9b3d-472c-8a62-c05c692e583e"
NW_007377535.1	RepeatMasker	LTR/Gypsy	60206	60351	447	+	.	ID="RND-1_FAMILY-232";Tend="1269";Tstart="1122";shortTE="F";uid="0c88f0e1-e79d-45e6-b017-5479af56e0bb"
NW_007377535.1	RepeatMasker	SINE/tRNA-Core	2271	2715	3596	+	.	ID="RND-6_FAMILY-3547";Tend="1844";Tstart="1400";shortTE="F";uid="a716d970-1c42-4206-bdc0-3a60b3597cf3"
NW_007377535.1	RepeatMasker	Unknown	101991	102171	868	+	.	ID="RND-1_FAMILY-168";Tend="889";Tstart="709";shortTE="F";uid="7962b4c7-fd86-4e69-8976-f6c1666d6391"
NW_007377535.1	RepeatMasker	Unknown	304362	304615	1868	+	.	ID="RND-1_FAMILY-733";Tend="1069";Tstart="816";shortTE="F";uid="9439bb21-498e-4aa8-b381-8f74fc772ada"
NW_007377535.1	RepeatMasker	LTR	258347	258513	1055	+	.	ID="RND-6_FAMILY-548";Tend="1127";Tstart="960";shortTE="F";uid="5d2c0ebf-afcb-4fd4-b45b-1b821f002e97"
NW_007377535.1	RepeatMasker	Satellite	8469	8694	1334	+	.	ID="RND-1_FAMILY-51";Tend="1027";Tstart="791";shortTE="F";uid="8e521f4e-0903-484d-af29-ade0cd0de84e"
NW_007377535.1	RepeatMasker	Unknown	148130	148310	1363	+	.	ID="RND-1_FAMILY-52";Tend="1107";Tstart="924";shortTE="F";uid="091c036b-6c0a-4826-968d-a9fef77e738b"
NW_007377535.1	RepeatMasker	Unknown	39068	39196	998	+	.	ID="RND-1_FAMILY-70";Tend="1039";Tstart="911";shortTE="F";uid="ea0d307f-ae1e-455f-9645-bea8d35cbf01"
NW_007377535.1	RepeatMasker	SINE/ID	352188	352425	1379	+	.	ID="RND-1_FAMILY-3";Tend="1100";Tstart="844";shortTE="F";uid="ba322c26-97be-4ae2-8278-eab708a8e15d"
NW_007377535.1	RepeatMasker	Unknown	275660	275942	1965	+	.	ID="RND-1_FAMILY-733";Tend="964";Tstart="657";shortTE="F";uid="55d50b5d-7d71-4968-944d-735bb44ddf19"
NW_007377535.1	RepeatMasker	Unknown	24146	24290	723	+	.	ID="RND-6_FAMILY-40438";Tend="266";Tstart="123";shortTE="F";uid="2cb3dae7-900c-41f7-b379-36c2bb866fb3"
NW_007377535.1	RepeatMasker	Unknown	71547	72276	6350	+	.	ID="RND-1_FAMILY-19";Tend="1519";Tstart="790";shortTE="F";uid="4eca7f64-2657-421c-be46-5a902196837f"
NW_007377535.1	RepeatMasker	SINE/tRNA-RTE	346215	346377	559	+	.	ID="RND-5_FAMILY-947";Tend="1013";Tstart="849";shortTE="F";uid="12882656-1015-417a-a930-f4c33f94082b"
NW_007377535.1	RepeatMasker	Unknown	203649	204092	3193	+	.	ID="RND-1_FAMILY-138";Tend="1056";Tstart="633";shortTE="F";uid="daed6219-7a28-4416-aebe-ca88f39b9053"
NW_007377535.1	RepeatMasker	SINE/tRNA-Deu	280490	280617	643	+	.	ID="RND-6_FAMILY-17372";Tend="1170";Tstart="1041";shortTE="F";uid="523a682a-86dd-4b07-b3b1-4263554c10a7"
NW_007377535.1	RepeatMasker	LINE/RTE-BovB	85446	85861	628	+	.	ID="RTE-8_LMI";Tend="1971";Tstart="1565";shortTE="F";uid="ec897d34-c5d6-4bf9-95cc-54e01e802171"
NW_007377535.1	RepeatMasker	Satellite	68966	69211	1617	+	.	ID="RND-1_FAMILY-51";Tend="1037";Tstart="800";shortTE="F";uid="cfde8f06-6fde-4233-8f08-869abc164665"
NW_007377535.1	RepeatMasker	Unknown	355334	355478	887	+	.	ID="RND-5_FAMILY-3563";Tend="1015";Tstart="876";shortTE="F";uid="bc60d49e-9212-4832-b2d3-b05155520cbf"
NW_007377535.1	RepeatMasker	Unknown	212129	212341	679	+	.	ID="RND-6_FAMILY-40438";Tend="946";Tstart="726";shortTE="F";uid="5416011b-ae70-466c-aae3-d088fef61138"
NW_007377535.1	RepeatMasker	Unknown	22635	22825	1216	+	.	ID="RND-1_FAMILY-52";Tend="1126";Tstart="923";shortTE="F";uid="298b9b93-22c9-42dc-acb3-6cafbcbfc2e0"
NW_007377535.1	RepeatMasker	Unknown	16592	16706	700	+	.	ID="RND-1_FAMILY-70";Tend="1033";Tstart="916";shortTE="F";uid="f23a1d1d-b16b-4468-baa3-b62acc02af1b"
NW_007377535.1	RepeatMasker	SINE/5S	350859	351025	640	+	.	ID="RND-1_FAMILY-103";Tend="814";Tstart="661";shortTE="F";uid="5dff3c40-fab0-413b-884e-d050096ed27b"
NW_007377535.1	RepeatMasker	Unknown	124882	125330	759	+	.	ID="RND-5_FAMILY-2342";TEgroup="ctg_96%7CRND-5_FAMILY-2342%7C1";Tend="959";Tstart="511";shortTE="T";uid="b396d7c7-85f8-48e3-9ab7-66667664be62"
NW_007377535.1	RepeatMasker	SINE/tRNA-Core	19964	20083	862	+	.	ID="RND-6_FAMILY-3547";Tend="1907";Tstart="1791";shortTE="F";uid="7d71d442-583d-4185-a5e4-30e1e0bf8455"
NW_007377535.1	RepeatMasker	Unknown	230661	230896	626	+	.	ID="RND-1_FAMILY-0";Tend="775";Tstart="549";shortTE="F";uid="6397271b-49cd-40a7-804d-81f750eb6655"
NW_007377535.1	RepeatMasker	Unknown	90034	90468	1061	+	.	ID="RND-1_FAMILY-168";Tend="1021";Tstart="443";shortTE="F";uid="532cc951-40bd-4162-a170-5bd016c2398e"
NW_007377535.1	RepeatMasker	Unknown	243722	244197	3308	+	.	ID="RND-5_FAMILY-2144";Tend="1529";Tstart="1031";shortTE="F";uid="5de72a28-030f-4e4a-8925-e2d0ff78948b"
NW_007377535.1	RepeatMasker	Unknown	230924	231064	663	+	.	ID="RND-1_FAMILY-48";Tend="859";Tstart="690";shortTE="F";uid="c10f963b-968f-4aeb-adc5-319c9c26672c"
NW_007377535.1	RepeatMasker	Unknown	314123	314275	1040	+	.	ID="RND-1_FAMILY-81";Tend="970";Tstart="825";shortTE="F";uid="605eb8a7-74cc-4ec1-916d-9e474d7ec454"
NW_007377535.1	RepeatMasker	Unknown	278958	279119	1109	+	.	ID="RND-1_FAMILY-107";Tend="517";Tstart="353";shortTE="F";uid="00a14003-ce17-4cd8-9bac-83ed80e726dc"
NW_007377535.1	RepeatMasker	LINE/RTE-BovB	30907	31101	1173	+	.	ID="RND-6_FAMILY-4311";Tend="614";Tstart="392";shortTE="F";uid="848258c1-3f2d-4a63-ab72-089a1479b27d"
NW_007377535.1	RepeatMasker	Unknown	79858	80022	1358	+	.	ID="RND-1_FAMILY-195";Tend="1339";Tstart="1173";shortTE="F";uid="a70896e7-e49e-4b95-80e1-dcd3d3a7bdb7"
NW_007377535.1	RepeatMasker	Unknown	153884	154114	1695	+	.	ID="RND-5_FAMILY-8766";Tend="1144";Tstart="905";shortTE="F";uid="0ba1f1b1-8db3-4fc6-a04f-f993cd76a831"
NW_007377535.1	RepeatMasker	Unknown	217345	217479	499	+	.	ID="RND-1_FAMILY-37";Tend="1502";Tstart="1406";shortTE="F";uid="4e9303b2-6cb0-49d5-b355-460d819e142e"
NW_007377535.1	RepeatMasker	Unknown	128267	128413	507	+	.	ID="RND-5_FAMILY-708";Tend="1438";Tstart="1341";shortTE="F";uid="ade176d0-13c3-4127-a706-8c15be7b96fc"
NW_007377535.1	RepeatMasker	LINE/RTE-BovB	73109	73572	795	+	.	ID="RTE-8_LMI";Tend="2023";Tstart="1565";shortTE="F";uid="71798450-6401-424b-b135-5caa09a4ed0f"
NW_007377535.1	RepeatMasker	DNA/Maverick	115855	115996	869	-	.	ID="RND-1_FAMILY-185";Tend="804";Tstart="671";shortTE="F";uid="588bfd2e-f13b-4a7a-a652-665e89f86d14"
NW_007377535.1	RepeatMasker	DNA/hAT-Charlie	207260	207360	500	-	.	ID="RND-4_FAMILY-229";Tend="1121";Tstart="1007";shortTE="F";uid="ba417b08-4627-4c4c-85c4-97c42bf97fd2"
NW_007377535.1	RepeatMasker	SINE/tRNA-Meta	344683	344827	1071	-	.	ID="RND-1_FAMILY-97";Tend="990";Tstart="835";shortTE="F";uid="ca701e36-18f8-4da0-9aad-8496175046d3"
NW_007377535.1	RepeatMasker	Unknown	217514	217766	682	-	.	ID="RND-1_FAMILY-177";Tend="1730";Tstart="1478";shortTE="F";uid="e120e5a6-d7ea-42e3-8441-57abff9fb968"
NW_007377535.1	RepeatMasker	Unknown	324605	324814	865	-	.	ID="RND-6_FAMILY-3384";Tend="1856";Tstart="1663";shortTE="F";uid="9890a86d-eaae-4160-86fc-719fcff7ec80"
NW_007377535.1	RepeatMasker	RC/Helitron	342824	343049	1483	-	.	ID="RND-6_FAMILY-8282";Tend="1032";Tstart="817";shortTE="F";uid="71196fd6-5223-45c6-b69f-ee6eb1141a12"
NW_007377535.1	RepeatMasker	Satellite	350903	351041	426	-	.	ID="RND-6_FAMILY-2981";Tend="922";Tstart="792";shortTE="F";uid="ecbbfea0-8671-497f-9c0e-fac615d0de0e"
NW_007377535.1	RepeatMasker	Unknown	235024	235276	611	-	.	ID="RND-1_FAMILY-177";Tend="1391";Tstart="1138";shortTE="F";uid="ce18cfff-da79-4ae0-947c-b53e1f1b1aac"
NW_007377535.1	RepeatMasker	Unknown	67036	67225	513	-	.	ID="RND-1_FAMILY-0";TEgroup="ctg_96%7CRND-1_FAMILY-0%7C1";Tend="541";Tstart="424";shortTE="T";uid="012d5450-d21d-4bea-8338-3e8a5b5d08e2"
NW_007377535.1	RepeatMasker	Unknown	281939	282196	1125	-	.	ID="RND-6_FAMILY-23686";Tend="1260";Tstart="1015";shortTE="F";uid="0621d476-8199-4dd2-9614-75e713ef5f19"
NW_007377535.1	RepeatMasker	Unknown	1838	2088	417	-	.	ID="RND-1_FAMILY-195";TEgroup="ctg_96%7CRND-1_FAMILY-195%7C1";Tend="1473";Tstart="1174";shortTE="T";uid="9f3aceeb-6f1e-4888-b468-665a240b7306"
NW_007377535.1	RepeatMasker	LINE/L2	92315	93004	5070	-	.	ID="RND-6_FAMILY-697";Tend="1347";Tstart="665";shortTE="F";uid="20c34349-351d-4d4d-9b91-d32bd7bec9c7"
NW_007377535.1	RepeatMasker	Unknown	79335	79551	1342	-	.	ID="RND-5_FAMILY-8766";Tend="1153";Tstart="937";shortTE="F";uid="e3d86fd7-c4f9-4ea0-9564-f0a635352f12"
NW_007377535.1	RepeatMasker	LINE/L2	90469	90570	546	-	.	ID="RND-6_FAMILY-697";Tend="1350";Tstart="1253";shortTE="F";uid="b7180704-b206-41bb-b2f7-54c51d01c9bf"
NW_007377535.1	RepeatMasker	Unknown	124470	124619	671	-	.	ID="RND-1_FAMILY-106";Tend="1183";Tstart="1035";shortTE="F";uid="c8110983-b31e-4c4d-97fa-4c2d2f14be34"
NW_007377535.1	RepeatMasker	SINE/5S	303973	304160	1244	-	.	ID="RND-1_FAMILY-103";Tend="838";Tstart="652";shortTE="F";uid="84b72eb4-6b07-470b-a2fb-507aa9c96e78"
NW_007377535.1	RepeatMasker	SINE/tRNA-RTE	72771	72971	1617	-	.	ID="RND-1_FAMILY-111";Tend="1140";Tstart="943";shortTE="F";uid="a2565c13-445c-4e92-be9a-57544135cc23"
NW_007377535.1	RepeatMasker	Unknown	124632	124743	802	-	.	ID="RND-1_FAMILY-52";Tend="1107";Tstart="999";shortTE="F";uid="c873f870-9b31-40ba-8ad0-42bbd3ef7284"
NW_007377535.1	RepeatMasker	DNA/Crypton-I	62734	62872	558	-	.	ID="RND-5_FAMILY-277";Tend="1570";Tstart="1398";shortTE="F";uid="ea02846f-9601-4494-b5dd-507e2fb9e622"
NW_007377535.1	RepeatMasker	Unknown	138059	139756	7637	-	.	ID="RND-6_FAMILY-14292";TEgroup="ctg_96%7CRND-6_FAMILY-14292%7C1";Tend="1481";Tstart="1";shortTE="F";uid="9901b211-f2cc-48c3-8df0-ea9be4e534df"
NW_007377535.1	RepeatMasker	SINE/ID	300907	301117	1783	-	.	ID="RND-1_FAMILY-5";Tend="1749";Tstart="1538";shortTE="F";uid="8202e1a0-9efc-49aa-8534-9dc8728d8d4d"
NW_007377535.1	RepeatMasker	LINE/L1-Tx1	37351	37487	670	-	.	ID="RND-4_FAMILY-112";Tend="1788";Tstart="1655";shortTE="F";uid="cfe85123-9cf8-4372-835e-0a668457d6f0"
NW_007377535.1	RepeatMasker	Unknown	61038	61160	432	-	.	ID="RND-6_FAMILY-46269";Tend="794";Tstart="679";shortTE="F";uid="907aac63-476b-4955-9d2d-cd1446524a6f"
NW_007377535.1	RepeatMasker	SINE/B4	45283	45456	1088	-	.	ID="RND-5_FAMILY-761";Tend="985";Tstart="816";shortTE="F";uid="66dcd7b8-7a45-4514-a859-a865a28a88ca"
NW_007377535.1	RepeatMasker	LINE/RTE-BovB	311666	311859	1675	-	.	ID="RND-6_FAMILY-4311";Tend="583";Tstart="390";shortTE="F";uid="1ce823fa-6825-461e-a979-76b427ee0daf"
NW_007377535.1	RepeatMasker	Unknown	309002	309118	501	-	.	ID="RND-1_FAMILY-206";Tend="975";Tstart="859";shortTE="F";uid="689c9ad2-8613-4a25-928b-be5f8ad57e68"
NW_007377535.1	RepeatMasker	DNA/hAT-Blackjack	49885	50416	3674	-	.	ID="RND-1_FAMILY-91";Tend="1353";Tstart="784";shortTE="F";uid="6be10f09-ce5e-4e15-9062-f4579be60bc4"
NW_007377535.1	RepeatMasker	SINE/tRNA-RTE	24387	24612	693	-	.	ID="RND-6_FAMILY-31686";TEgroup="ctg_96%7CRND-6_FAMILY-31686%7C1";Tend="1090";Tstart="968";shortTE="F";uid="a02e6a6e-be87-4111-ae18-a1694924b1dc"
NW_007377535.1	RepeatMasker	Unknown	311349	311497	758	-	.	ID="RND-1_FAMILY-295";Tend="900";Tstart="760";shortTE="F";uid="07fc0af5-49a7-47b3-8de3-94c0fdce9dbd"
NW_007377535.1	RepeatMasker	SINE/tRNA-RTE	24620	24731	667	-	.	ID="RND-6_FAMILY-31686";Tend="1077";Tstart="968";shortTE="F";uid="bd32f244-9e00-42be-aa29-de190df762ff"
NW_007377535.1	RepeatMasker	RC/Helitron	228206	228331	767	-	.	ID="HELITRON-N19_LMI";Tend="1106";Tstart="978";shortTE="F";uid="84875191-9043-4d2f-a9fe-8b7d137edd48"
NW_007377535.1	RepeatMasker	SINE/tRNA-RTE	277566	277729	1029	-	.	ID="RND-6_FAMILY-31686";Tend="1294";Tstart="1136";shortTE="F";uid="89018a86-6f9c-4141-a6d6-5bf09642bff9"
NW_007377535.1	RepeatMasker	Unknown	89652	90005	721	-	.	ID="RND-6_FAMILY-2007";Tend="675";Tstart="347";shortTE="F";uid="8bab6a36-b752-4ee5-9fc3-cd8d361f6ea0"
NW_007377535.1	RepeatMasker	Unknown	168546	168813	1845	-	.	ID="RND-6_FAMILY-20204";Tend="1724";Tstart="1467";shortTE="F";uid="a0d3e6c1-aca4-4456-8601-e314b928535e"
NW_007377535.1	RepeatMasker	LINE/RTE-BovB	60963	61135	1089	-	.	ID="RND-6_FAMILY-4311";Tend="606";Tstart="437";shortTE="F";uid="9ed19c7d-7205-4ea9-9210-6618fb8e10c0"
NW_007377535.1	RepeatMasker	Unknown	122447	122570	713	-	.	ID="RND-1_FAMILY-106";Tend="1161";Tstart="1035";shortTE="F";uid="a4630818-e104-41a9-b6a3-789b1d343595"
NW_007377535.1	RepeatMasker	Unknown	87116	87406	1886	-	.	ID="RND-1_FAMILY-106";Tend="1165";Tstart="868";shortTE="F";uid="e4632517-5342-42b5-a5bf-bce6451febaa"
NW_007377535.1	RepeatMasker	RC/Helitron	190184	190295	449	-	.	ID="RND-6_FAMILY-8282";Tend="935";Tstart="822";shortTE="F";uid="bd91c7ff-505b-423c-95f9-32c73a02ae95"
NW_007377535.1	RepeatMasker	Unknown	215747	215855	458	-	.	ID="RND-6_FAMILY-17515";Tend="259";Tstart="165";shortTE="F";uid="1ad4640b-4072-4c00-aad0-f24008265505"
NW_007377535.1	RepeatMasker	SINE/5S	105577	105681	570	-	.	ID="RND-1_FAMILY-103";Tend="841";Tstart="737";shortTE="F";uid="49dadc59-7a4d-4420-88a0-06e0e6ba738b"
NW_007377535.1	RepeatMasker	Unknown	316588	316723	625	-	.	ID="RND-1_FAMILY-206";Tend="977";Tstart="836";shortTE="F";uid="acea90a8-050b-45cc-9510-b0db569767de"
NW_007377535.1	RepeatMasker	Unknown	100094	100351	1630	-	.	ID="RND-1_FAMILY-106";Tend="1134";Tstart="868";shortTE="F";uid="447b6e24-0dea-43d9-915b-1b8375bcfb09"
NW_007377535.1	RepeatMasker	SINE/5S	295902	296091	1256	-	.	ID="RND-1_FAMILY-103";Tend="838";Tstart="652";shortTE="F";uid="55268006-0842-47b2-96be-8d2d100ead98"
NW_007377535.1	RepeatMasker	Satellite	354168	354298	475	-	.	ID="RND-6_FAMILY-2981";Tend="922";Tstart="792";shortTE="F";uid="055c61ee-ad67-42d6-a7a3-0f83348fa1a4"
NW_007377535.1	RepeatMasker	RC/Helitron	99384	99492	516	-	.	ID="RND-5_FAMILY-10536";Tend="1288";Tstart="1163";shortTE="F";uid="92e1e0c3-ab5b-410e-8dd6-9f2d0d7e5f84"
NW_007377535.1	RepeatMasker	LINE/L1-Tx1	295098	295501	527	-	.	ID="RND-4_FAMILY-112";Tend="1787";Tstart="1313";shortTE="F";uid="a2e80093-ec9e-4b17-81ca-7d43367b5c3a"
NW_007377535.1	RepeatMasker	Unknown	102676	102860	547	-	.	ID="RND-6_FAMILY-2630";Tend="1137";Tstart="955";shortTE="F";uid="58d4a8f7-cbdd-442c-823d-5a605e509f1e"
NW_007377535.1	RepeatMasker	LTR	113784	114077	466	-	.	ID="RND-6_FAMILY-548";TEgroup="ctg_96%7CRND-6_FAMILY-548%7C1";Tend="1038";Tstart="962";shortTE="T";uid="38b3249c-7b11-467e-9901-7c284fb1094b"
NW_007377535.1	RepeatMasker	Unknown	126530	126666	839	-	.	ID="RND-5_FAMILY-8766";Tend="1036";Tstart="899";shortTE="F";uid="4ba0c658-5e5b-4285-961e-23ce6112c6ed"
NW_007377535.1	RepeatMasker	SINE/ID	22835	23028	765	-	.	ID="RND-1_FAMILY-16";Tend="1063";Tstart="854";shortTE="F";uid="ab94a09b-f544-480e-842f-300608536fa8"
NW_007377535.1	RepeatMasker	LTR	57419	57577	454	-	.	ID="RND-6_FAMILY-548";Tend="1209";Tstart="1057";shortTE="F";uid="5775a08a-4d46-4408-a847-de29cab7dc38"
NW_007377535.1	RepeatMasker	Unknown	2997	3192	518	-	.	ID="RND-1_FAMILY-19";Tend="948";Tstart="755";shortTE="F";uid="d9ce949c-f3a4-4815-81d7-8cdb6e7203f1"
NW_007377535.1	RepeatMasker	Unknown	131271	131586	2303	-	.	ID="RND-6_FAMILY-14292";Tend="1288";Tstart="982";shortTE="F";uid="ece5b5b2-bb8f-499d-a7b5-b9bba0f675a3"
NW_007377535.1	RepeatMasker	LINE/RTE-BovB	344295	344397	660	-	.	ID="RND-6_FAMILY-4311";Tend="571";Tstart="468";shortTE="F";uid="2fdf0412-cb52-4789-9b52-08387b6c85e8"
NW_007377535.1	RepeatMasker	SINE/ID	339941	340081	942	-	.	ID="RND-1_FAMILY-16";Tend="1075";Tstart="939";shortTE="F";uid="77482e6c-0496-4f1a-879d-ee4e50a48947"
NW_007377535.1	RepeatMasker	Unknown	252453	252696	497	-	.	ID="RND-1_FAMILY-70";TEgroup="ctg_96%7CRND-1_FAMILY-70%7C3";Tend="999";Tstart="923";shortTE="T";uid="030c0b33-69f2-403b-bc77-1ee30da2deac"
NW_007377535.1	RepeatMasker	SINE/tRNA-RTE	60204	60332	734	-	.	ID="RND-1_FAMILY-2";Tend="1716";Tstart="1584";shortTE="F";uid="8b9446d0-b8fa-491d-bbac-47283ce99d6e"
NW_007377535.1	RepeatMasker	SINE/ID	111740	112029	2438	-	.	ID="RND-1_FAMILY-6";Tend="1319";Tstart="1032";shortTE="F";uid="0f4eba58-d607-4a76-a286-6cadd9ffc25a"
NW_007377535.1	RepeatMasker	Unknown	158675	158870	1434	-	.	ID="RND-6_FAMILY-48653";Tend="934";Tstart="736";shortTE="F";uid="46e9638a-4198-43d9-9199-2857fc581324"
NW_007377535.1	RepeatMasker	DNA/Crypton-I	52243	52404	700	-	.	ID="RND-5_FAMILY-277";Tend="1570";Tstart="1365";shortTE="F";uid="ecd27cdc-6d89-4bbc-8617-17ed6a825bb8"
NW_007377535.1	RepeatMasker	Unknown	227174	227363	747	-	.	ID="RND-1_FAMILY-73";Tend="921";Tstart="744";shortTE="F";uid="e76a3b09-b70f-4c1b-8d0e-4cad6f053205"
NW_007377535.1	RepeatMasker	LINE/CRE	202632	202936	2571	-	.	ID="RND-6_FAMILY-15895";Tend="1133";Tstart="830";shortTE="F";uid="5ce344b2-93e7-4153-9aa4-2f74661f7a38"
NW_007377535.1	RepeatMasker	DNA/hAT-Blackjack	17397	17615	1837	-	.	ID="RND-1_FAMILY-91";Tend="1074";Tstart="856";shortTE="F";uid="49b11f82-7168-4af1-a51e-2b750c53efaf"
NW_007377535.1	RepeatMasker	Unknown	101965	102170	704	-	.	ID="RND-1_FAMILY-31";Tend="1710";Tstart="1517";shortTE="F";uid="2e5d4720-aa3e-455c-bc53-9699455f1779"
NW_007377535.1	RepeatMasker	SINE/tRNA-RTE	21260	21448	1362	-	.	ID="RND-1_FAMILY-111";Tend="1138";Tstart="959";shortTE="F";uid="1018c10e-ff03-4c8c-b085-9de478379ef0"
NW_007377535.1	RepeatMasker	SINE/5S	104199	104582	512	-	.	ID="RND-1_FAMILY-103";TEgroup="ctg_96%7CRND-1_FAMILY-103%7C1";Tend="812";Tstart="663";shortTE="F";uid="e3839273-8154-4d81-b28d-c539dba7fb16"
NW_007377535.1	RepeatMasker	Unknown	43256	43392	569	-	.	ID="RND-6_FAMILY-55917";Tend="283";Tstart="141";shortTE="F";uid="876bf56b-7d8f-4dc0-9c1c-970a32eb9e63"
NW_007377535.1	RepeatMasker	Unknown	941	1056	818	-	.	ID="RND-1_FAMILY-70";Tend="1035";Tstart="920";shortTE="F";uid="b0bc17fc-17f2-4a24-bc9b-0da01c9e4c92"
NW_007377535.1	RepeatMasker	Unknown	66532	66681	478	-	.	ID="RND-1_FAMILY-19";Tend="999";Tstart="809";shortTE="F";uid="6fe1d20d-5ebe-4809-b5ed-f9d8894cdaca"
NW_007377535.1	RepeatMasker	DNA/PIF-Harbinger	105271	105384	617	-	.	ID="RND-1_FAMILY-258";Tend="180";Tstart="64";shortTE="F";uid="afff7db8-5acf-4eae-b03f-90a646ee0751"
NW_007377535.1	RepeatMasker	RC/Helitron	186558	186669	449	-	.	ID="RND-6_FAMILY-8282";Tend="935";Tstart="822";shortTE="F";uid="eff4c1ee-02ba-472c-8b96-d121a4eebddb"
NW_007377535.1	RepeatMasker	DNA/Academ-1	166732	166925	1684	-	.	ID="RND-6_FAMILY-15514";Tend="1367";Tstart="1174";shortTE="F";uid="08dc8412-c5a6-4e3a-8800-ce6d9fc835c9"
NW_007377535.1	RepeatMasker	DNA/Sola-2	140208	140923	2606	-	.	ID="rnd-1_family-789";Tend="1258";Tstart="700";shortTE="F";uid="786dc048-23f9-4b3b-a28c-75766b679380"
NW_007377535.1	RepeatMasker	Unknown	114663	114768	613	-	.	ID="RND-1_FAMILY-70";Tend="1035";Tstart="926";shortTE="F";uid="6112dec3-9c46-4037-a929-bd6798a36c3c"
NW_007377535.1	RepeatMasker	Unknown	107575	107693	632	-	.	ID="RND-1_FAMILY-70";Tend="1048";Tstart="926";shortTE="F";uid="857a3c0b-aac7-48af-9d1c-6477b3a22067"
NW_007377535.1	RepeatMasker	Unknown	140971	141182	920	-	.	ID="RND-6_FAMILY-1666";Tend="1009";Tstart="808";shortTE="F";uid="75b42bdd-5a4a-4959-9e55-595ec1957af8"
NW_007377535.1	RepeatMasker	LINE/RTE-BovB	327818	328027	988	-	.	ID="RND-6_FAMILY-4311";Tend="615";Tstart="395";shortTE="F";uid="06a10f66-4be1-4801-b1c6-7fd00f4037e1"
NW_007377535.1	RepeatMasker	SINE/tRNA-RTE	21544	21668	752	-	.	ID="RND-6_FAMILY-31686";Tend="1090";Tstart="968";shortTE="F";uid="459e1fd2-26ce-4404-aed2-e0b987ed9012"
NW_007377535.1	RepeatMasker	Unknown	69734	70142	3079	-	.	ID="RND-6_FAMILY-62244";Tend="1106";Tstart="688";shortTE="F";uid="2c1fb7d7-9560-46e0-91ab-82b7be993969"
NW_007377535.1	RepeatMasker	Unknown	133761	133965	1012	-	.	ID="RND-6_FAMILY-1666";Tend="1009";Tstart="808";shortTE="F";uid="3205b8ae-1309-4396-b661-b5ccf1ee6cc5"
NW_007377535.1	RepeatMasker	Unknown	101207	101338	832	-	.	ID="RND-1_FAMILY-513";Tend="743";Tstart="616";shortTE="F";uid="fbaa4c5a-9c8d-475c-aaf1-13e0cd37549a"
NW_007377535.1	RepeatMasker	DNA/hAT-Charlie	277885	278117	1567	-	.	ID="RND-6_FAMILY-12929";Tend="1011";Tstart="746";shortTE="F";uid="ea14af7f-7d90-4a03-a8f4-146e078e44a1"
NW_007377535.1	RepeatMasker	Unknown	142244	142348	607	-	.	ID="RND-1_FAMILY-70";Tend="1020";Tstart="917";shortTE="F";uid="3a195cee-04c5-4b9d-981f-08c57084ea20"
NW_007377535.1	RepeatMasker	Unknown	107235	107543	709	-	.	ID="RND-1_FAMILY-70";TEgroup="ctg_96%7CRND-1_FAMILY-70%7C1";Tend="1056";Tstart="911";shortTE="F";uid="f6b65828-a0c9-4efc-a306-187fdf7de57c"
NW_007377535.1	RepeatMasker	Unknown	320530	320660	912	-	.	ID="RND-1_FAMILY-191";Tend="881";Tstart="741";shortTE="F";uid="d276bbdb-234b-485a-9e31-97c05eccce59"
NW_007377535.1	RepeatMasker	Unknown	216090	216198	434	-	.	ID="RND-6_FAMILY-17515";Tend="259";Tstart="165";shortTE="F";uid="7efe77a8-8733-4496-a78d-615246f941cd"
NW_007377535.1	RepeatMasker	LTR	316896	317083	1150	-	.	ID="RND-6_FAMILY-548";Tend="1137";Tstart="949";shortTE="F";uid="c34be2eb-f1dd-445b-8507-74fc30030785"
NW_007377535.1	RepeatMasker	Unknown	105388	105502	736	-	.	ID="RND-6_FAMILY-3760";Tend="978";Tstart="864";shortTE="F";uid="be6a270e-bd32-4791-9407-b6e2dd2227fd"
NW_007377535.1	RepeatMasker	Unknown	28049	28279	700	-	.	ID="RND-1_FAMILY-80";TEgroup="ctg_96%7CRND-1_FAMILY-80%7C1";Tend="1043";Tstart="933";shortTE="T";uid="6b2f99f1-9c88-4f2b-aad0-1f4ee82d42af"
NW_007377535.1	RepeatMasker	LINE/CRE	197530	197824	2557	-	.	ID="RND-6_FAMILY-15895";Tend="1121";Tstart="830";shortTE="F";uid="d04fc657-bb09-4bbe-a23f-8ed4c3cc22d7"
NW_007377535.1	RepeatMasker	DNA/Sola-2	132983	133703	3566	-	.	ID="rnd-1_family-789";Tend="1262";Tstart="700";shortTE="F";uid="59f04980-2639-4156-88f8-2759ba981b5f"
NW_007377535.1	RepeatMasker	Unknown	78842	78968	668	-	.	ID="RND-1_FAMILY-61";TEgroup="ctg_96%7CRND-1_FAMILY-61%7C1";Tend="1015";Tstart="864";shortTE="T";uid="424d5537-7e28-435d-90a1-d6ba27222338"
NW_007377535.1	RepeatMasker	Unknown	45560	45802	1627	-	.	ID="RND-6_FAMILY-44247";Tend="899";Tstart="668";shortTE="F";uid="ea5d573e-5897-4f6d-8728-16011a1fde85"
NW_007377535.1	RepeatMasker	Unknown	280086	280300	480	-	.	ID="RND-1_FAMILY-206";TEgroup="ctg_96%7CRND-1_FAMILY-206%7C1";Tend="977";Tstart="836";shortTE="T";uid="63e19a7e-f62b-46d3-a664-77d79f61abdf"
NW_007377535.1	RepeatMasker	RC/Helitron	341878	342177	1825	-	.	ID="RND-6_FAMILY-8282";Tend="1107";Tstart="817";shortTE="F";uid="ef35ee6f-b4ec-4a67-bc47-2a62c6f42486"
NW_007377535.1	RepeatMasker	Unknown	48637	48772	847	-	.	ID="RND-1_FAMILY-70";Tend="1039";Tstart="911";shortTE="F";uid="d7472c7b-fa46-40c8-b139-5830ef1a8d07"
NW_007377535.1	RepeatMasker	Unknown	130691	131043	2445	-	.	ID="RND-6_FAMILY-14292";Tend="1581";Tstart="1249";shortTE="F";uid="41eb223a-4ff3-4bac-bdad-f8244b3027b8"
NW_007377535.1	RepeatMasker	DNA/Maverick	106270	106464	1151	-	.	ID="RND-1_FAMILY-185";Tend="844";Tstart="658";shortTE="F";uid="5f75eddb-4c6e-4769-93a1-8cf35591a68d"
NW_007377535.1	RepeatMasker	Unknown	257082	257529	2063	-	.	ID="RND-1_FAMILY-106";TEgroup="ctg_96%7CRND-1_FAMILY-106%7C1";Tend="1159";Tstart="775";shortTE="F";uid="423a8a93-b4eb-4e76-8a57-7cd08e203d75"
NW_007377535.1	RepeatMasker	Unknown	114241	114358	638	-	.	ID="RND-1_FAMILY-70";Tend="1042";Tstart="928";shortTE="F";uid="1ef79174-f619-4ba7-92d6-50ebb13f86c3"
NW_007377535.1	RepeatMasker	Unknown	358179	358402	1908	-	.	ID="RND-1_FAMILY-81";Tend="1035";Tstart="812";shortTE="F";uid="07fe893b-317d-44fe-9bee-312e924d4fc2"
NW_007377535.1	RepeatMasker	Unknown	280433	280603	1055	-	.	ID="RND-1_FAMILY-65";Tend="1102";Tstart="931";shortTE="F";uid="120826de-3151-43d1-b98b-add60305acf6"
NW_007377535.1	RepeatMasker	Unknown	53957	54250	1749	-	.	ID="RND-6_FAMILY-44247";Tend="995";Tstart="710";shortTE="F";uid="a2fdcb71-c338-4a43-a439-514ae5f4bcae"
NW_007377535.1	RepeatMasker	Unknown	131789	132792	7375	-	.	ID="RND-6_FAMILY-14292";Tend="960";Tstart="1";shortTE="F";uid="3c855574-4eab-49d2-bb84-3d4a048046ae"
NW_007377535.1	RepeatMasker	Unknown	101328	101921	2337	-	.	ID="RND-6_FAMILY-2007";Tend="898";Tstart="347";shortTE="F";uid="ad04035b-8d16-42f2-a70f-857f889eda57"
NW_007377535.1	RepeatMasker	Unknown	47168	47447	701	-	.	ID="RND-1_FAMILY-64";Tend="1126";Tstart="847";shortTE="F";uid="731b66b0-b98f-4e53-8c8f-0054da121021"
NW_007377535.1	RepeatMasker	Satellite	70897	71033	906	-	.	ID="RND-1_FAMILY-51";Tend="946";Tstart="793";shortTE="F";uid="4b4fa84c-73be-4af9-83a8-96a8038c046d"
NW_007377535.1	RepeatMasker	Unknown	42103	42229	586	-	.	ID="RND-1_FAMILY-94";Tend="1282";Tstart="1155";shortTE="F";uid="f2067c1a-e874-4d69-a797-f0f55bafb383"
NW_007377535.1	RepeatMasker	DNA/TcMar-Mariner	306828	307029	1388	-	.	ID="RND-6_FAMILY-25567";Tend="714";Tstart="513";shortTE="F";uid="2367453e-8825-4a49-b4a3-b4642a0069b7"
NW_007377535.1	RepeatMasker	SINE/tRNA-RTE	34270	34436	1295	-	.	ID="RND-1_FAMILY-111";Tend="1138";Tstart="973";shortTE="F";uid="874fc217-41ee-41bc-93b8-6b82d9005f7a"
NW_007377535.1	RepeatMasker	Unknown	164294	164436	755	-	.	ID="RND-1_FAMILY-70";Tend="1043";Tstart="915";shortTE="F";uid="d19fe435-25ee-45b4-a89a-aa765ecda759"
NW_007377535.1	RepeatMasker	Unknown	319487	319823	2577	-	.	ID="RND-1_FAMILY-524";Tend="1245";Tstart="915";shortTE="F";uid="317a7aa3-b00e-4958-a9d9-c551bb9c6ed8"
NW_007377535.1	RepeatMasker	Unknown	216261	216405	459	-	.	ID="RND-1_FAMILY-206";Tend="960";Tstart="846";shortTE="F";uid="07734736-7d00-4c0f-8ff3-c7eb109a15bb"
NW_007377535.1	RepeatMasker	DNA/TcMar-Tc1	349216	349340	866	-	.	ID="RND-6_FAMILY-7251";Tend="3242";Tstart="3114";shortTE="F";uid="915552af-1da4-4711-a5be-7c0e7af57a25"
NW_007377535.1	RepeatMasker	Unknown	227484	227725	1425	-	.	ID="RND-1_FAMILY-52";Tend="1131";Tstart="923";shortTE="F";uid="5d4d5e05-c7ae-49f1-b276-25aae1fc4431"
NW_007377535.1	RepeatMasker	Unknown	263283	263548	2278	-	.	ID="RND-1_FAMILY-214";Tend="1130";Tstart="865";shortTE="F";uid="8fe34800-0634-46dd-bb89-174b6853fcf5"
NW_007377535.1	RepeatMasker	DNA/Maverick	97710	97954	902	-	.	ID="RND-1_FAMILY-185";TEgroup="ctg_96%7CRND-1_FAMILY-185%7C1";Tend="788";Tstart="655";shortTE="F";uid="9f4838ce-f0bb-4478-bf89-5f2debc3d434"
NW_007377535.1	RepeatMasker	Unknown	214831	215559	6196	-	.	ID="RND-6_FAMILY-6187";Tend="1580";Tstart="856";shortTE="F";uid="f8989b79-b9b2-47d5-9e8d-04b71c89d83b"
NW_007377535.1	RepeatMasker	Unknown	52901	53020	721	-	.	ID="RND-1_FAMILY-70";Tend="1023";Tstart="911";shortTE="F";uid="f9d355f4-d0eb-42a7-88b4-77cc876f0bfb"
NW_007377535.1	RepeatMasker	Unknown	16881	17402	871	-	.	ID="RND-1_FAMILY-155";TEgroup="ctg_96%7CRND-1_FAMILY-155%7C1";Tend="1054";Tstart="647";shortTE="F";uid="6cec857f-4757-415b-916f-51694587428b"
NW_007377535.1	RepeatMasker	SINE/tRNA-Core	123799	124225	465	-	.	ID="RND-1_FAMILY-72";TEgroup="ctg_96%7CRND-1_FAMILY-72%7C1";Tend="1012";Tstart="780";shortTE="F";uid="3ba0e40b-9ea9-4aa5-9d9e-854e918777fd"
NW_007377535.1	RepeatMasker	Unknown	307171	307467	1876	-	.	ID="RND-6_FAMILY-45419";Tend="1386";Tstart="1107";shortTE="F";uid="10193bba-955c-45a0-9863-bf383684236d"
NW_007377535.1	RepeatMasker	Unknown	75881	76070	501	-	.	ID="RND-1_FAMILY-0";TEgroup="ctg_96%7CRND-1_FAMILY-0%7C2";Tend="541";Tstart="424";shortTE="T";uid="4a98ac83-d318-49de-bdd0-aee382442059"
NW_007377535.1	RepeatMasker	Unknown	70556	70772	1301	-	.	ID="RND-5_FAMILY-8766";Tend="1153";Tstart="937";shortTE="F";uid="99aa0983-cccf-4dae-82c5-c1e7bc30040c"
NW_007377535.1	RepeatMasker	DNA/Academ-1	219444	219971	3124	-	.	ID="RND-6_FAMILY-734";Tend="3184";Tstart="2666";shortTE="F";uid="574d1e21-bf77-44d7-b91b-60c479840e3a"
NW_007377535.1	RepeatMasker	DNA/Sola-2	285144	285393	2150	-	.	ID="RND-1_FAMILY-95";Tend="1076";Tstart="827";shortTE="F";uid="c1eb0795-5f60-4915-9007-26a492aca7b2"
NW_007377535.1	RepeatMasker	Unknown	97424	97711	853	-	.	ID="RND-5_FAMILY-8766";TEgroup="ctg_96%7CRND-5_FAMILY-8766%7C1";Tend="1152";Tstart="980";shortTE="F";uid="957e1c4f-40f3-46d2-8785-72a547f820b9"
NW_007377535.1	RepeatMasker	Unknown	161612	161921	2266	-	.	ID="RND-1_FAMILY-177";Tend="1411";Tstart="1094";shortTE="F";uid="6cdbcb3d-f1ae-493a-a505-76154676528b"
NW_007377535.1	RepeatMasker	Unknown	165496	165642	786	-	.	ID="RND-1_FAMILY-70";Tend="1043";Tstart="911";shortTE="F";uid="ad55e10a-7395-445b-81b4-460480a1cd0d"
NW_007377535.1	RepeatMasker	Unknown	321709	322020	1242	-	.	ID="RND-6_FAMILY-23686";Tend="1260";Tstart="954";shortTE="F";uid="115e96fc-c75d-4394-af65-1536739693ca"
NW_007377535.1	RepeatMasker	RC/Helitron	80554	80853	1957	-	.	ID="RND-1_FAMILY-228";Tend="1378";Tstart="1079";shortTE="F";uid="8f756743-37be-4917-92a5-e6972a96306c"
NW_007377535.1	RepeatMasker	Unknown	345633	345857	413	-	.	ID="RND-6_FAMILY-35251";TEgroup="ctg_96%7CRND-6_FAMILY-35251%7C1";Tend="321";Tstart="262";shortTE="T";uid="1bf0bc46-da4e-4d48-963e-6350bf6424ac"
NW_007377535.1	RepeatMasker	RC/Helitron	86500	86608	516	-	.	ID="RND-5_FAMILY-10536";Tend="1288";Tstart="1163";shortTE="F";uid="79afb8c2-aa33-4539-bbee-32d2021f31f7"
NW_007377535.1	RepeatMasker	Unknown	216590	216712	441	-	.	ID="RND-1_FAMILY-206";Tend="945";Tstart="845";shortTE="F";uid="dc063805-8c03-4438-b23d-232b5d0eec6e"
NW_007377535.1	RepeatMasker	Unknown	67914	68240	1085	-	.	ID="RND-1_FAMILY-0";Tend="612";Tstart="339";shortTE="F";uid="7e00215c-c665-414a-8476-fe181847f983"
NW_007377535.1	RepeatMasker	Unknown	25393	25649	977	-	.	ID="RND-1_FAMILY-56";Tend="1766";Tstart="1514";shortTE="F";uid="3185c934-543d-4c16-8b4e-fe6eab630397"
NW_007377535.1	RepeatMasker	Unknown	122583	122769	1336	-	.	ID="RND-1_FAMILY-52";Tend="1107";Tstart="919";shortTE="F";uid="4e260fb2-2661-4ec7-abed-7e4c396871b8"
NW_007377535.1	RepeatMasker	Unknown	256410	256547	493	-	.	ID="RND-6_FAMILY-17515";Tend="1276";Tstart="1146";shortTE="F";uid="65b10b08-8e6b-4ad7-b990-bfc94ce6ca4e"
NW_007378399.1	RepeatMasker	DNA/Maverick	116179	116326	747	+	.	ID="RND-1_FAMILY-84";Tend="948";Tstart="798";shortTE="F";uid="0549ebf3-34fe-428c-91d7-c7ad80f1d9ca"
NW_007378399.1	RepeatMasker	Unknown	20467	20683	1441	+	.	ID="RND-6_FAMILY-1666";Tend="1011";Tstart="792";shortTE="F";uid="6485bed9-7c79-4490-bc97-62f4e0897e2e"
NW_007378399.1	RepeatMasker	RC/Helitron	99882	100133	1781	+	.	ID="RND-1_FAMILY-864";Tend="1182";Tstart="921";shortTE="F";uid="16a3c9e4-af37-4d5e-9810-269fabaacf0d"
NW_007378399.1	RepeatMasker	DNA/PiggyBac	52828	53086	2174	+	.	ID="RND-6_FAMILY-9326";Tend="440";Tstart="182";shortTE="F";uid="b2676cbc-f769-43c9-8bad-fd9ffdb1f97c"
NW_007378399.1	RepeatMasker	Unknown	3811	3951	954	+	.	ID="RND-5_FAMILY-3298";Tend="1123";Tstart="984";shortTE="F";uid="00f0608b-bd15-4adf-8bde-f1e922407a17"
NW_007378399.1	RepeatMasker	DNA/Maverick	104347	104613	1000	+	.	ID="RND-1_FAMILY-84";Tend="1072";Tstart="783";shortTE="F";uid="52a22395-d22d-4a0f-8031-df06ce34051f"
NW_007378399.1	RepeatMasker	SINE/5S	11644	11831	1086	+	.	ID="RND-1_FAMILY-103";Tend="871";Tstart="680";shortTE="F";uid="4534f844-72ad-44ae-9665-c1f22e2780c4"
NW_007378399.1	RepeatMasker	Unknown	20099	20278	996	+	.	ID="RND-1_FAMILY-52";Tend="1106";Tstart="925";shortTE="F";uid="978ebb72-f381-42f2-aef7-eef4dba437ff"
NW_007378399.1	RepeatMasker	Unknown	15793	15943	798	+	.	ID="RND-1_FAMILY-191";Tend="888";Tstart="725";shortTE="F";uid="e7897f6e-12dd-49cc-84bf-235e5d3828fe"
NW_007378399.1	RepeatMasker	SINE/tRNA-Meta	11362	11516	1364	+	.	ID="RND-1_FAMILY-97";Tend="989";Tstart="835";shortTE="F";uid="8d02b813-508a-4e15-ac50-bed84aae22da"
NW_007378399.1	RepeatMasker	SINE/tRNA-Meta	15334	15488	1399	+	.	ID="RND-1_FAMILY-97";Tend="989";Tstart="835";shortTE="F";uid="2029be38-0f3f-4527-83c2-7ff0505899f5"
NW_007378399.1	RepeatMasker	DNA/hAT-Blackjack	51614	51719	471	+	.	ID="RND-1_FAMILY-727";Tend="1409";Tstart="1298";shortTE="F";uid="713c852f-3c6f-4ad0-8322-47d1a2c50142"
NW_007378399.1	RepeatMasker	Unknown	1386	1602	1416	+	.	ID="RND-6_FAMILY-1666";Tend="1011";Tstart="792";shortTE="F";uid="769ce4f4-0c0b-4371-9284-40b4f843fd7d"
NW_007378399.1	RepeatMasker	SINE/5S	15620	15810	1079	+	.	ID="RND-1_FAMILY-103";Tend="877";Tstart="680";shortTE="F";uid="a0ee904d-a4a6-42bf-a5c1-f46899483621"
NW_007378399.1	RepeatMasker	DNA/Maverick	103097	103363	1000	+	.	ID="RND-1_FAMILY-84";Tend="1072";Tstart="783";shortTE="F";uid="882ded7d-4d14-46a9-83f7-ecdc49f6c09e"
NW_007378399.1	RepeatMasker	Unknown	106685	106826	842	+	.	ID="RND-1_FAMILY-155";Tend="1725";Tstart="1594";shortTE="F";uid="00c3b62c-2a5c-4017-a3d0-a6e902e5e3af"
NW_007378399.1	RepeatMasker	Unknown	22365	22474	527	+	.	ID="RND-1_FAMILY-65";Tend="1033";Tstart="925";shortTE="F";uid="1172bdaf-dca5-470b-8a9d-74fdbe515348"
NW_007378399.1	RepeatMasker	SINE/tRNA-Meta	68318	68505	432	+	.	ID="RND-1_FAMILY-97";Tend="991";Tstart="834";shortTE="F";uid="1fb7eb99-15b7-44ea-b084-9fd649820de0"
NW_007378399.1	RepeatMasker	LINE/I-Jockey	37463	37586	545	+	.	ID="RND-5_FAMILY-684";Tend="1091";Tstart="969";shortTE="F";uid="01ff20d2-d643-497b-b6b8-16b6a5629af6"
NW_007378399.1	RepeatMasker	Unknown	32864	33153	1179	+	.	ID="RND-5_FAMILY-2138";Tend="983";Tstart="704";shortTE="F";uid="49e642e7-f9a2-4e99-935d-6c4e541c69df"
NW_007378399.1	RepeatMasker	Unknown	11818	11968	832	+	.	ID="RND-1_FAMILY-191";Tend="888";Tstart="725";shortTE="F";uid="e74cb3d7-2282-4c93-bc84-27642c5234e6"
NW_007378399.1	RepeatMasker	RC/Helitron	46	148	532	+	.	ID="RND-6_FAMILY-9380";Tend="597";Tstart="500";shortTE="F";uid="a19ba8e0-722c-456f-b699-1df4a640a28a"
NW_007378399.1	RepeatMasker	Unknown	85746	86337	1009	+	.	ID="RND-5_FAMILY-3298";TEgroup="ctg_960%7CRND-5_FAMILY-3298%7C1";Tend="1122";Tstart="865";shortTE="F";uid="91160b98-c3bf-4cfa-87b7-e8db630ac555"
NW_007378399.1	RepeatMasker	Unknown	6972	7112	954	+	.	ID="RND-5_FAMILY-3298";Tend="1123";Tstart="984";shortTE="F";uid="b26facfe-739b-4928-a97f-81dba37ebd03"
NW_007378399.1	RepeatMasker	Unknown	13465	13651	418	+	.	ID="RND-1_FAMILY-469";TEgroup="ctg_960%7CRND-1_FAMILY-469%7C1";Tend="1026";Tstart="925";shortTE="T";uid="6504fcc2-3cc7-4e80-9660-d5fb81176c59"
NW_007378399.1	RepeatMasker	Unknown	1018	1197	996	+	.	ID="RND-1_FAMILY-52";Tend="1106";Tstart="925";shortTE="F";uid="f87d52c5-8737-4252-988b-b8b31e75f4ad"
NW_007378399.1	RepeatMasker	DNA/hAT-Tip100	79601	79725	1075	+	.	ID="RND-1_FAMILY-251";Tend="989";Tstart="865";shortTE="F";uid="b1816f22-6c8f-4494-b5eb-34b0067999eb"
NW_007378399.1	RepeatMasker	LINE/RTE-BovB	17456	17632	880	+	.	ID="RND-6_FAMILY-4311";Tend="598";Tstart="428";shortTE="F";uid="705f14ff-0407-46a1-b13c-f6ae5625a11d"
NW_007378399.1	RepeatMasker	RC/Helitron	49374	49516	777	+	.	ID="RND-6_FAMILY-8282";Tend="1080";Tstart="946";shortTE="F";uid="c9d82b51-b603-45b7-a720-9d1db0fa0ee4"
NW_007378399.1	RepeatMasker	SINE/5S	13681	13816	692	+	.	ID="RND-1_FAMILY-103";Tend="897";Tstart="772";shortTE="F";uid="b0549dfb-5b75-4d89-9483-a77fcb51db4a"
NW_007378399.1	RepeatMasker	SINE/tRNA-Meta	18179	18279	570	+	.	ID="RND-1_FAMILY-97";Tend="920";Tstart="821";shortTE="F";uid="e36f2ef2-f219-4e2e-9bb9-d1703580d7a2"
NW_007378399.1	RepeatMasker	Unknown	31911	32131	1128	+	.	ID="RND-6_FAMILY-48607";Tend="1364";Tstart="1142";shortTE="F";uid="9345ee11-f4b5-4add-a252-7f044ad817a0"
NW_007378399.1	RepeatMasker	DNA/Sola-2	103812	104087	1616	+	.	ID="RND-1_FAMILY-789";Tend="973";Tstart="693";shortTE="F";uid="c5ad0ffa-528d-4ddb-a3fc-67eac147ec56"
NW_007378399.1	RepeatMasker	LTR/Gypsy	93665	93835	1439	+	.	ID="RND-6_FAMILY-7101";Tend="974";Tstart="804";shortTE="F";uid="797749b2-af7d-4e6a-a5e7-456e2dd491c1"
NW_007378399.1	RepeatMasker	DNA/hAT-hAT19	94545	94651	413	+	.	ID="RND-6_FAMILY-24860";Tend="1920";Tstart="1799";shortTE="F";uid="2a2fdeea-ba95-4ddc-a5c8-ae3977ebb94d"
NW_007378399.1	RepeatMasker	DNA/Crypton-I	98693	98826	599	+	.	ID="RND-5_FAMILY-277";Tend="1570";Tstart="1441";shortTE="F";uid="4dad09a9-5b7a-4f77-95e1-f6dc8b637c4c"
NW_007378399.1	RepeatMasker	DNA/Maverick	27952	28127	697	+	.	ID="RND-1_FAMILY-84";Tend="985";Tstart="772";shortTE="F";uid="2a6133c7-70a5-411f-bee8-35e72cfc0ef4"
NW_007378399.1	RepeatMasker	SINE/tRNA-RTE	65475	65795	2435	+	.	ID="RND-1_FAMILY-100";Tend="1035";Tstart="710";shortTE="F";uid="d777f9cf-dc97-4f36-b84a-4c56823a1b3c"
NW_007378399.1	RepeatMasker	Unknown	111681	111945	1553	+	.	ID="RND-1_FAMILY-637";Tend="1072";Tstart="812";shortTE="F";uid="84e1b64c-b455-4bac-975a-3607d5801310"
NW_007378399.1	RepeatMasker	SINE/ID	74798	75011	836	+	.	ID="RND-1_FAMILY-16";Tend="1064";Tstart="846";shortTE="F";uid="a321ef79-7b0c-4971-b5e3-a844d774692d"
NW_007378399.1	RepeatMasker	Unknown	94005	94240	1184	+	.	ID="RND-6_FAMILY-1666";Tend="1026";Tstart="808";shortTE="F";uid="83f81a83-558f-42c9-ad22-d7645b65b941"
NW_007378399.1	RepeatMasker	DNA/Crypton-I	107285	107389	579	+	.	ID="RND-5_FAMILY-277";Tend="1512";Tstart="1398";shortTE="F";uid="563b6d95-f37e-4e76-8461-5f4fa2c4a624"
NW_007378399.1	RepeatMasker	SINE/ID	66979	67137	741	+	.	ID="RND-1_FAMILY-5";Tend="1743";Tstart="1591";shortTE="F";uid="d029a560-74a8-45a8-833b-427023abd828"
NW_007378399.1	RepeatMasker	LINE/I-Jockey	10890	11014	1046	+	.	ID="RND-5_FAMILY-684";Tend="942";Tstart="818";shortTE="F";uid="b0ca2958-7d82-48c8-a97c-2440a5643449"
NW_007378399.1	RepeatMasker	SINE/tRNA-RTE	96670	96810	1005	+	.	ID="RND-6_FAMILY-31686";Tend="1291";Tstart="1156";shortTE="F";uid="09c1fe2d-70fa-4558-8ec4-59b7de55ed27"
NW_007378399.1	RepeatMasker	LTR/Gypsy	36957	37111	572	+	.	ID="RND-1_FAMILY-60";Tend="1142";Tstart="984";shortTE="F";uid="db6fab63-9387-45b7-a471-84c1e9a95a46"
NW_007378399.1	RepeatMasker	DNA/hAT-Blackjack	66378	66895	3960	+	.	ID="RND-1_FAMILY-83";Tend="1891";Tstart="1365";shortTE="F";uid="a832286f-56f9-4764-8a8e-92c355ced200"
NW_007378399.1	RepeatMasker	Unknown	110589	110745	848	-	.	ID="RND-1_FAMILY-70";Tend="1028";Tstart="917";shortTE="F";uid="f2948934-b777-4812-966d-39d8982b8cda"
NW_007378399.1	RepeatMasker	DNA/hAT-hAT19	9837	9950	526	-	.	ID="RND-6_FAMILY-24860";Tend="1917";Tstart="1799";shortTE="F";uid="47052ed5-56c7-48dc-bfbf-a91bb737494d"
NW_007378399.1	RepeatMasker	Unknown	38087	38370	771	-	.	ID="RND-5_FAMILY-8766";TEgroup="ctg_960%7CRND-5_FAMILY-8766%7C1";Tend="1165";Tstart="954";shortTE="F";uid="bff0740f-6e63-4633-ac28-59633a483aa6"
NW_007378399.1	RepeatMasker	SINE/ID	51627	51859	1372	-	.	ID="RND-1_FAMILY-3";Tend="1087";Tstart="856";shortTE="F";uid="1708145e-9f7f-43fd-8d2d-3c3ad96834e4"
NW_007378399.1	RepeatMasker	LINE/RTE-BovB	34419	34529	418	-	.	ID="RND-6_FAMILY-4311";Tend="622";Tstart="517";shortTE="F";uid="a9e0051c-2366-4438-8f38-0f52a585c13c"
NW_007378399.1	RepeatMasker	DNA	31901	32105	1774	-	.	ID="RND-1_FAMILY-108";Tend="1860";Tstart="1658";shortTE="F";uid="05abbeea-249a-410a-b386-cf6f0b43602d"
NW_007378399.1	RepeatMasker	SINE/ID	118673	118796	769	-	.	ID="RND-1_FAMILY-3";Tend="955";Tstart="833";shortTE="F";uid="5e3b32ce-a519-46e3-937f-a11bd5f59ab2"
NW_007378399.1	RepeatMasker	Unknown	103822	104157	1320	-	.	ID="RND-6_FAMILY-44247";Tend="979";Tstart="358";shortTE="F";uid="17bd84d8-bfbd-4641-b49a-686ab22f1ef9"
NW_007378399.1	RepeatMasker	LINE/I-Jockey	34975	35075	435	-	.	ID="RND-5_FAMILY-684";Tend="1091";Tstart="991";shortTE="F";uid="7c76d379-2232-4541-b5cf-0ff54eb07991"
NW_007378399.1	RepeatMasker	LINE/RTE-BovB	37998	38149	485	-	.	ID="RND-6_FAMILY-54328";Tend="1043";Tstart="866";shortTE="F";uid="54749b9e-32be-4e89-b6e3-7c44268b2ac9"
NW_007378399.1	RepeatMasker	Unknown	36779	36959	758	-	.	ID="RND-5_FAMILY-2138";Tend="983";Tstart="799";shortTE="F";uid="dda1616d-8697-4522-91af-52a5b9a7a411"
NW_007378399.1	RepeatMasker	Unknown	28383	28547	1317	-	.	ID="RND-1_FAMILY-243";Tend="933";Tstart="765";shortTE="F";uid="2480f02d-6122-423a-8f0a-95a9bde3d4c4"
NW_007378399.1	RepeatMasker	Unknown	73942	74164	1107	-	.	ID="RND-6_FAMILY-2666";Tend="1732";Tstart="1518";shortTE="F";uid="1f8820bf-f7c9-4d1e-a286-199b9da6075f"
NW_007378399.1	RepeatMasker	SINE/ID	116358	116567	1616	-	.	ID="RND-1_FAMILY-9";Tend="999";Tstart="789";shortTE="F";uid="63af32e9-324e-4be1-b4c9-98a908c6ff0b"
NW_007378399.1	RepeatMasker	RC/Helitron	37776	37981	892	-	.	ID="RND-6_FAMILY-8282";Tend="998";Tstart="801";shortTE="F";uid="ff24f972-aebd-414c-ac9c-247aa0ee50fd"
NW_007378399.1	RepeatMasker	SINE/ID	112627	112852	762	-	.	ID="RND-1_FAMILY-16";Tend="1075";Tstart="858";shortTE="F";uid="c9f34395-2306-4dd9-af0d-76030f940d4d"
NW_007378399.1	RepeatMasker	LINE/I	30569	30681	775	-	.	ID="RND-1_FAMILY-650";Tend="1177";Tstart="1058";shortTE="F";uid="717c9a32-64c9-4e90-98b2-6c312f75864b"
NW_007378399.1	RepeatMasker	Unknown	395	506	516	-	.	ID="RND-1_FAMILY-48";Tend="858";Tstart="690";shortTE="F";uid="d2b0ca0e-1998-4fd4-bb7b-efa2d4c92f9f"
NW_007378399.1	RepeatMasker	LINE/I-Jockey	113876	114808	1865	-	.	ID="RND-6_FAMILY-13024";Tend="1623";Tstart="619";shortTE="F";uid="54108bbd-f5b6-4ef3-bc90-6e75a19d3719"
NW_007378399.1	RepeatMasker	Unknown	100623	101205	4015	-	.	ID="RND-6_FAMILY-12407";Tend="1423";Tstart="831";shortTE="F";uid="e888dbf4-0c95-43df-aa08-7d9eedda8641"
NW_007378399.1	RepeatMasker	DNA/hAT-hAT19	8	118	593	-	.	ID="RND-6_FAMILY-24860";Tend="1917";Tstart="1799";shortTE="F";uid="b7c86e82-3646-4321-85c9-8b9422368b6c"
NW_007378399.1	RepeatMasker	LINE/L1-Tx1	4414	4543	760	-	.	ID="RND-4_FAMILY-112";Tend="1793";Tstart="1656";shortTE="F";uid="c4f674fd-bddf-46a6-986f-1b2dd4fc5a90"
NW_007378399.1	RepeatMasker	SINE/ID	2434	2722	1585	-	.	ID="RND-1_FAMILY-3";Tend="1089";Tstart="669";shortTE="F";uid="33320533-8b3e-4ff1-9943-d80b36bed077"
NW_007378399.1	RepeatMasker	DNA/hAT-Blackjack	95318	95424	817	-	.	ID="RND-1_FAMILY-83";Tend="1890";Tstart="1783";shortTE="F";uid="3c2934d8-a5f0-4dfb-82db-bb50ed030ba4"
NW_007378399.1	RepeatMasker	LTR/Gypsy	3118	3277	957	-	.	ID="RND-6_FAMILY-7101";Tend="975";Tstart="815";shortTE="F";uid="2689eed3-8181-4288-9a28-a83696b80083"
NW_007378399.1	RepeatMasker	LTR/Gypsy	18282	18443	858	-	.	ID="RND-6_FAMILY-7101";Tend="943";Tstart="789";shortTE="F";uid="d59dcf29-434f-4305-b324-cbdf399067a8"
NW_007378399.1	RepeatMasker	Unknown	80262	80397	662	-	.	ID="RND-6_FAMILY-12407";Tend="1410";Tstart="1287";shortTE="F";uid="586c7341-1e8d-40b4-89db-c3d78d0844b4"
NW_007378399.1	RepeatMasker	Unknown	69699	69922	884	-	.	ID="RND-5_FAMILY-767";Tend="1034";Tstart="826";shortTE="F";uid="35dc21e6-b261-4577-b115-dce095865c4c"
NW_007378399.1	RepeatMasker	Unknown	118078	118215	548	-	.	ID="RND-1_FAMILY-253";Tend="945";Tstart="794";shortTE="F";uid="e5083915-e448-4cb5-aaae-6f1ab2fbb960"
NW_007378399.1	RepeatMasker	Unknown	4889	4998	672	-	.	ID="RND-1_FAMILY-61";Tend="1023";Tstart="913";shortTE="F";uid="370e76b1-5814-4a15-8d9f-c278987ac9a8"
NW_007378399.1	RepeatMasker	Unknown	30047	30147	657	-	.	ID="RND-6_FAMILY-8012";Tend="448";Tstart="359";shortTE="F";uid="492473a4-46c1-4a8d-bdcf-2ff565e5c928"
NW_007378399.1	RepeatMasker	LINE/I	8201	8361	690	-	.	ID="RND-5_FAMILY-2097";Tend="1208";Tstart="1033";shortTE="F";uid="2d984c9f-7ccf-4d6e-8f94-67b73f0174f2"
NW_007378399.1	RepeatMasker	RC/Helitron	42891	43227	1931	-	.	ID="RND-1_FAMILY-228";Tend="1274";Tstart="985";shortTE="F";uid="963de856-4d0c-4bb9-ac04-fb0cb3488d8c"
NW_007378399.1	RepeatMasker	Unknown	93679	93870	560	-	.	ID="RND-1_FAMILY-494";Tend="743";Tstart="587";shortTE="F";uid="84951a5e-35b1-4618-bb5c-a3aeafd45573"
NW_007378399.1	RepeatMasker	DNA/Crypton-I	73257	73395	579	-	.	ID="RND-5_FAMILY-277";Tend="1570";Tstart="1441";shortTE="F";uid="eeac2b55-f822-4033-8143-31e7a0265d5f"
NW_007378399.1	RepeatMasker	Unknown	41462	41617	704	-	.	ID="RND-1_FAMILY-52";Tend="1099";Tstart="924";shortTE="F";uid="131d3d75-3493-455f-8aba-7cb27448c632"
NW_007378399.1	RepeatMasker	Satellite	21246	21424	813	-	.	ID="RND-1_FAMILY-51";Tend="1060";Tstart="885";shortTE="F";uid="65a1bc0b-fb25-4386-8b37-207153fe740f"
NW_007378399.1	RepeatMasker	LINE/I	73078	73206	639	-	.	ID="RND-6_FAMILY-122";Tend="1255";Tstart="1127";shortTE="F";uid="2136389a-d610-4584-8dd6-b31223013f4e"
NW_007378399.1	RepeatMasker	SINE/5S	94722	94825	482	-	.	ID="RND-1_FAMILY-103";Tend="813";Tstart="700";shortTE="F";uid="13328bb3-20b4-4781-a144-e29420c7a741"
NW_007378399.1	RepeatMasker	Unknown	19470	19581	568	-	.	ID="RND-1_FAMILY-48";Tend="858";Tstart="690";shortTE="F";uid="b3a382e6-0b2f-4290-a5fa-4fff46914b6d"
NW_007378399.1	RepeatMasker	LTR/Gypsy	98445	98667	1653	-	.	ID="RND-1_FAMILY-232";Tend="1854";Tstart="1635";shortTE="F";uid="cc728f8f-2284-4b4f-a0e0-3b98c2350e86"
NW_007378399.1	RepeatMasker	Unknown	60975	61254	2172	-	.	ID="RND-1_FAMILY-93";Tend="1424";Tstart="1134";shortTE="F";uid="e0c50884-d096-4b59-895e-00308631de78"
NW_007387039.1	RepeatMasker	Unknown	723	837	502	+	.	ID="RND-1_FAMILY-61";Tend="1020";Tstart="880";shortTE="F";uid="56f60989-cb98-4691-ba8c-79c8776dc821"
NW_007387039.1	RepeatMasker	Unknown	68	279	1292	-	.	ID="RND-5_FAMILY-8766";Tend="1093";Tstart="885";shortTE="F";uid="c099ad52-cecd-4bd4-82e3-5dec11b7b95e"
NW_007387039.1	RepeatMasker	Unknown	706	806	650	-	.	ID="RND-6_FAMILY-8012";Tend="471";Tstart="369";shortTE="F";uid="efc9b083-f703-4710-9f3b-b80fee508de2"
NW_007473439.1	RepeatMasker	LINE/RTE-BovB	1	181	1452	+	.	ID="RND-6_FAMILY-4311";Tend="605";Tstart="423";shortTE="F";uid="80f6d1e4-d3b6-4757-bb45-6006e1f1bdc7"
NW_007473440.1	RepeatMasker	Unknown	2	115	729	+	.	ID="RND-5_FAMILY-2144";Tend="1544";Tstart="1457";shortTE="F";uid="3a3de8ee-e8d3-4f2c-8723-e0a835fecf24"
NW_007473442.1	RepeatMasker	SINE/tRNA-RTE	1	148	1299	+	.	ID="RND-6_FAMILY-31686";Tend="1280";Tstart="1134";shortTE="F";uid="b1e5e0b2-930d-414b-901b-59550787d788"
NW_007473444.1	RepeatMasker	LINE/RTE-BovB	37	208	606	-	.	ID="RND-5_FAMILY-2858";Tend="903";Tstart="735";shortTE="F";uid="f2c5f11c-6135-448c-8497-6dc3df5e3920"
NW_007387040.1	RepeatMasker	Unknown	957	1184	1372	-	.	ID="RND-6_FAMILY-5850";Tend="1148";Tstart="933";shortTE="F";uid="5f3690d6-1bc4-4f60-b628-785e60f55a30"
NW_007473449.1	RepeatMasker	DNA/TcMar-Tc1	1	315	2595	-	.	ID="RND-1_FAMILY-574";Tend="1265";Tstart="950";shortTE="F";uid="fc3d22cb-784b-44a9-bf74-811c22fdc864"
NW_007473452.1	RepeatMasker	Unknown	1	174	1497	+	.	ID="RND-1_FAMILY-297";Tend="1087";Tstart="919";shortTE="F";uid="1ff331e8-ac3c-43f2-9b21-e6bae98437d7"
NW_007473455.1	RepeatMasker	DNA/TcMar-m44	38	142	681	+	.	ID="RND-6_FAMILY-3866";Tend="1767";Tstart="1663";shortTE="F";uid="56949041-e49d-4113-9fbf-2f754fda66ad"
NW_007473455.1	RepeatMasker	DNA/P	140	242	623	-	.	ID="RND-6_FAMILY-25590";Tend="384";Tstart="282";shortTE="F";uid="9ff4240f-ed54-4a3a-b6d0-415d03807e0d"
NW_007473456.1	RepeatMasker	Unknown	30	196	676	-	.	ID="RND-1_FAMILY-459";Tend="795";Tstart="634";shortTE="F";uid="186fbf73-ab52-4a08-9462-0951d22b0387"
NW_007387041.1	RepeatMasker	Unknown	1414	1659	1927	+	.	ID="RND-1_FAMILY-65";Tend="1135";Tstart="907";shortTE="F";uid="335c9cee-d367-425b-931e-71dec0c603d1"
NW_007387041.1	RepeatMasker	DNA/hAT-Charlie	1063	1177	920	-	.	ID="RND-5_FAMILY-2781";Tend="1418";Tstart="1291";shortTE="F";uid="4ef02035-c25d-440b-92d2-d009c72a62d8"
NW_007387041.1	RepeatMasker	Unknown	431	564	541	-	.	ID="RND-1_FAMILY-27";Tend="798";Tstart="641";shortTE="F";uid="1c860a50-6d35-4b3f-944b-7f546041f529"
NW_007473461.1	RepeatMasker	Unknown	184	315	1122	+	.	ID="RND-5_FAMILY-3163";Tend="933";Tstart="802";shortTE="F";uid="9e532c0f-531a-4134-8066-d31b355b8aee"
NW_007473464.1	RepeatMasker	SINE/B4	215	315	712	+	.	ID="RND-2_FAMILY-91";Tend="965";Tstart="865";shortTE="F";uid="2ad480e2-4cae-4042-8027-f1d9ea99b83c"
NW_007387042.1	RepeatMasker	Unknown	1421	1555	905	+	.	ID="RND-5_FAMILY-2144";Tend="1195";Tstart="1075";shortTE="F";uid="90818c17-d382-48d8-8401-a278bdeb0a20"
NW_007387042.1	RepeatMasker	Unknown	1706	2152	3407	+	.	ID="RND-5_FAMILY-2144";Tend="1364";Tstart="903";shortTE="F";uid="1c410dda-f804-4d3c-8c58-e9f152298466"
NW_007473471.1	RepeatMasker	SINE/B4	47	315	1483	+	.	ID="RND-2_FAMILY-91";Tend="1136";Tstart="888";shortTE="F";uid="65b63997-e85d-4849-8ccd-f1f1830adb79"
NW_007473472.1	RepeatMasker	SINE/5S	1	220	1226	+	.	ID="RND-1_FAMILY-103";Tend="904";Tstart="673";shortTE="F";uid="f9d847db-28f1-40ad-9fc6-7da83791ebf4"
NW_007473478.1	RepeatMasker	DNA/hAT-Blackjack	71	184	734	+	.	ID="RND-1_FAMILY-66";Tend="879";Tstart="768";shortTE="F";uid="ec382f7a-6a91-45dc-9d88-0f4f9debc344"
NW_007473478.1	RepeatMasker	Unknown	94	202	577	-	.	ID="RND-6_FAMILY-8012";Tend="455";Tstart="346";shortTE="F";uid="7f3cd087-fee7-405b-9dd9-e2b71c636b1e"
NW_007473479.1	RepeatMasker	Unknown	50	230	1236	-	.	ID="RND-6_FAMILY-62244";Tend="867";Tstart="689";shortTE="F";uid="b9c51641-9e85-40ec-abf1-d6e909a3dd8e"
NW_007473482.1	RepeatMasker	Unknown	1	229	1050	-	.	ID="RND-1_FAMILY-401";Tend="948";Tstart="724";shortTE="F";uid="765c9770-4199-463d-83c3-1816129a212c"
NW_007473483.1	RepeatMasker	Unknown	1	315	2616	-	.	ID="RND-1_FAMILY-575";Tend="1056";Tstart="733";shortTE="F";uid="3d0875cc-e852-4fe8-ae0a-af378202a193"
NW_007387044.1	RepeatMasker	RC/Helitron	1	753	4736	+	.	ID="RND-6_FAMILY-10685";Tend="1224";Tstart="517";shortTE="F";uid="44b6f8a2-266d-4e63-9fee-e5b6e00b9980"
NW_007473489.1	RepeatMasker	Unknown	1	105	605	+	.	ID="RND-1_FAMILY-131";Tend="1212";Tstart="1093";shortTE="F";uid="870502b7-4ad2-4aa5-a6c8-503dfa67e36c"
NW_007473490.1	RepeatMasker	Unknown	1	145	1173	-	.	ID="RND-1_FAMILY-427";Tend="783";Tstart="640";shortTE="F";uid="a3ae3517-b449-423d-8d34-ccd8c98f096b"
NW_007473492.1	RepeatMasker	Unknown	1	309	1225	+	.	ID="RND-6_FAMILY-2503";Tend="1458";Tstart="896";shortTE="F";uid="8b735280-68af-48e8-9bcc-cfb8a069d095"
NW_007473494.1	RepeatMasker	DNA	54	261	541	+	.	ID="RND-6_FAMILY-33607";Tend="1123";Tstart="876";shortTE="F";uid="d4443973-2278-4c71-af1b-d68906cdc2e9"
NW_007473502.1	RepeatMasker	Unknown	1	227	1877	-	.	ID="RND-6_FAMILY-12407";Tend="1064";Tstart="826";shortTE="F";uid="1de97752-ba4f-4623-bbcf-dc2565cb80c3"
NW_007473504.1	RepeatMasker	Unknown	131	314	1534	-	.	ID="RND-6_FAMILY-47864";Tend="1901";Tstart="1718";shortTE="F";uid="3cfaa0a5-82ee-4c9f-8401-17fcd2d14519"
NW_007473505.1	RepeatMasker	Unknown	204	314	844	-	.	ID="RND-4_FAMILY-1561";Tend="1375";Tstart="1262";shortTE="F";uid="1f7a92ff-15b0-47c5-94b3-0f0957d15221"
NW_007473505.1	RepeatMasker	DNA/Maverick	1	227	1481	-	.	ID="RND-5_FAMILY-1595";Tend="1024";Tstart="774";shortTE="F";uid="0a6c17fe-f7a2-4bf1-8a93-67c2ff812013"
NW_007473508.1	RepeatMasker	LTR/Gypsy	76	236	1417	-	.	ID="RND-6_FAMILY-7101";Tend="976";Tstart="816";shortTE="F";uid="67c6890c-a8df-411b-8e30-7f7df9f0b961"
NW_007387046.1	RepeatMasker	Unknown	8049	8623	3816	+	.	ID="RND-5_FAMILY-2202";Tend="1303";Tstart="744";shortTE="F";uid="94356a27-352e-4662-b89d-a4e5a63c638f"
NW_007387046.1	RepeatMasker	Unknown	191	325	1059	+	.	ID="RND-6_FAMILY-29318";Tend="1306";Tstart="1161";shortTE="F";uid="6902002f-7db0-48b1-b2bd-9058abf94591"
NW_007387046.1	RepeatMasker	Unknown	309	590	1575	+	.	ID="RND-5_FAMILY-1866";Tend="631";Tstart="357";shortTE="F";uid="127915e4-9f79-41ef-88b0-d5ad3ceded7b"
NW_007473511.1	RepeatMasker	Unknown	1	314	2752	-	.	ID="RND-1_FAMILY-520";Tend="532";Tstart="219";shortTE="F";uid="21cee1cc-1a71-44eb-b515-cc83e01537d5"
NW_007473513.1	RepeatMasker	SINE/5S	169	305	540	-	.	ID="RND-1_FAMILY-103";Tend="904";Tstart="748";shortTE="F";uid="84852cea-2a18-4795-b9be-20a27b785dfa"
NW_007387047.1	RepeatMasker	Unknown	2094	2240	1145	-	.	ID="RND-1_FAMILY-31";Tend="1099";Tstart="960";shortTE="F";uid="c03e8567-8750-4edd-8204-d6a142467c92"
NW_007387047.1	RepeatMasker	Unknown	848	2105	4486	-	.	ID="RND-6_FAMILY-9223";Tend="1937";Tstart="722";shortTE="F";uid="6b040288-d72f-4d10-9b30-3f72ddfebd47"
NW_007473525.1	RepeatMasker	LTR/Gypsy	129	302	725	+	.	ID="RND-1_FAMILY-60";Tend="1217";Tstart="1050";shortTE="F";uid="a11b0356-27d7-4296-b4fc-31a2fc29782f"
NW_007473527.1	RepeatMasker	Unknown	10	231	550	+	.	ID="RND-1_FAMILY-177";Tend="1485";Tstart="1251";shortTE="F";uid="3337cc99-b70d-4ed7-9790-2d540354794a"
NW_007387048.1	RepeatMasker	Unknown	345	1258	3661	+	.	ID="RND-6_FAMILY-5455";Tend="1498";Tstart="618";shortTE="F";uid="9be669dd-48d8-482f-88d8-fcb271d0a030"
NW_007473530.1	RepeatMasker	Unknown	2	171	1374	+	.	ID="RND-5_FAMILY-8766";Tend="1101";Tstart="928";shortTE="F";uid="26d13ca9-66cd-422c-83f9-49064a33b390"
NW_007473536.1	RepeatMasker	SINE/ID	147	311	1017	+	.	ID="RND-1_FAMILY-6";Tend="1263";Tstart="1106";shortTE="F";uid="be6bf72a-bfdd-45b3-bfdf-e28a1088972c"
NW_007378400.1	RepeatMasker	SINE/ID	25901	26129	969	+	.	ID="RND-1_FAMILY-15";Tend="894";Tstart="657";shortTE="F";uid="fb6707e9-edb1-4b53-81d7-e06ebddf5989"
NW_007378400.1	RepeatMasker	Unknown	95367	95801	1876	+	.	ID="RND-5_FAMILY-4152";Tend="596";Tstart="184";shortTE="F";uid="674f1c28-c67f-4235-bce9-436e2162c678"
NW_007378400.1	RepeatMasker	RC/Helitron	39012	39221	1644	+	.	ID="RND-1_FAMILY-228";Tend="1191";Tstart="982";shortTE="F";uid="913cec2c-d1aa-4a88-8cd2-42d446778a18"
NW_007378400.1	RepeatMasker	Unknown	70893	71084	1090	+	.	ID="RND-6_FAMILY-8012";Tend="688";Tstart="510";shortTE="F";uid="1b3a9330-90dd-45be-bbbf-75cab6c86210"
NW_007378400.1	RepeatMasker	Unknown	41903	42005	411	+	.	ID="RND-1_FAMILY-27";Tend="795";Tstart="683";shortTE="F";uid="4dbf63d5-50dc-4011-81ce-ac6c2c865d73"
NW_007378400.1	RepeatMasker	LTR	53702	53970	749	+	.	ID="RND-6_FAMILY-9736";Tend="1392";Tstart="1131";shortTE="F";uid="4b927aeb-19a9-427f-8ab5-ec33acf67c95"
NW_007378400.1	RepeatMasker	Unknown	38211	38432	1504	+	.	ID="RND-1_FAMILY-122";Tend="1049";Tstart="821";shortTE="F";uid="861aaace-57f2-457f-ac7c-2688305100f3"
NW_007378400.1	RepeatMasker	RC/Helitron	91720	91970	963	+	.	ID="RND-1_FAMILY-228";Tend="1198";Tstart="983";shortTE="F";uid="62524fc1-b735-40f8-bff1-189fb51405c2"
NW_007378400.1	RepeatMasker	LINE/RTE-BovB	47527	47683	979	+	.	ID="RND-6_FAMILY-54328";Tend="1035";Tstart="877";shortTE="F";uid="f8ea81a8-ebe1-43db-bd32-6309777d0215"
NW_007378400.1	RepeatMasker	Unknown	50365	50481	572	+	.	ID="RND-1_FAMILY-31";Tend="1584";Tstart="1468";shortTE="F";uid="c1d2bc0c-5cdc-4108-b054-9b5381a8abeb"
NW_007378400.1	RepeatMasker	Unknown	45749	45986	1616	+	.	ID="RND-1_FAMILY-122";Tend="1049";Tstart="805";shortTE="F";uid="22bd9c88-c4f5-40df-9b86-9875e01bd206"
NW_007378400.1	RepeatMasker	Unknown	20098	20409	714	+	.	ID="RND-1_FAMILY-0";Tend="754";Tstart="456";shortTE="F";uid="84135eaa-82b8-4a1f-9eee-c31eb61a8f98"
NW_007378400.1	RepeatMasker	DNA/Maverick	47753	47984	856	+	.	ID="RND-1_FAMILY-84";Tend="1091";Tstart="834";shortTE="F";uid="68418a1d-e700-4ed3-b963-8f613028ec71"
NW_007378400.1	RepeatMasker	Unknown	96524	96657	1201	+	.	ID="RND-5_FAMILY-2342";Tend="644";Tstart="511";shortTE="F";uid="539d2919-83eb-47fe-b0e8-2e35b80f9edd"
NW_007378400.1	RepeatMasker	Unknown	25097	25230	547	+	.	ID="RND-6_FAMILY-31316";Tend="322";Tstart="191";shortTE="F";uid="8c9ad8e0-ec09-4009-89c6-03ec5f9d3b68"
NW_007378400.1	RepeatMasker	Unknown	43063	43362	2183	+	.	ID="RND-1_FAMILY-106";Tend="1164";Tstart="868";shortTE="F";uid="8dcbda1b-1bf2-45d5-9daf-440778be6049"
NW_007378400.1	RepeatMasker	Unknown	24538	24672	444	+	.	ID="RND-1_FAMILY-19";Tend="877";Tstart="784";shortTE="F";uid="5fad585a-6db0-416e-8f9e-9fd374421bac"
NW_007378400.1	RepeatMasker	Unknown	52617	52748	840	+	.	ID="RND-6_FAMILY-62244";Tend="793";Tstart="661";shortTE="F";uid="02caf465-ff5e-492c-a858-6134341c6ee9"
NW_007378400.1	RepeatMasker	Unknown	39317	39419	411	+	.	ID="RND-1_FAMILY-27";Tend="795";Tstart="683";shortTE="F";uid="5fe93bc3-101d-4895-be6f-1a288d6692dd"
NW_007378400.1	RepeatMasker	Unknown	699	1039	760	+	.	ID="RND-1_FAMILY-0";TEgroup="ctg_961%7CRND-1_FAMILY-0%7C1";Tend="802";Tstart="457";shortTE="F";uid="2e6ff77a-9967-46ee-aff2-ea47404d68ea"
NW_007378400.1	RepeatMasker	SINE/ID	61852	62019	971	+	.	ID="RND-1_FAMILY-6";Tend="1319";Tstart="1147";shortTE="F";uid="dc4299ff-3e4a-44f0-9d09-c6d3dd0c96d5"
NW_007378400.1	RepeatMasker	Unknown	97137	97570	687	+	.	ID="RND-5_FAMILY-4152";TEgroup="ctg_961%7CRND-5_FAMILY-4152%7C1";Tend="973";Tstart="657";shortTE="F";uid="2b7825cc-966a-4bee-99f3-fb528288bba6"
NW_007378400.1	RepeatMasker	DNA/Maverick	53450	53685	795	+	.	ID="RND-1_FAMILY-84";Tend="1091";Tstart="834";shortTE="F";uid="a8851257-87ab-43ae-8edd-c8abb4337f2e"
NW_007378400.1	RepeatMasker	DNA/Maverick	46769	47046	1510	+	.	ID="RND-1_FAMILY-84";Tend="1060";Tstart="784";shortTE="F";uid="9bad777c-f402-46a1-8477-9ddce829c160"
NW_007378400.1	RepeatMasker	Unknown	55018	55316	2251	+	.	ID="RND-1_FAMILY-106";Tend="1164";Tstart="868";shortTE="F";uid="b28f68af-7ad4-4817-8df3-68bf5e3c2cef"
NW_007378400.1	RepeatMasker	Unknown	4112	4237	512	+	.	ID="RND-5_FAMILY-4050";Tend="949";Tstart="839";shortTE="F";uid="533b07b1-adbf-4045-afd8-ae2d48c5c5df"
NW_007378400.1	RepeatMasker	SINE/ID	67266	67450	1258	+	.	ID="RND-1_FAMILY-6";Tend="1330";Tstart="1145";shortTE="F";uid="346c8ebf-9f59-422d-b233-9490c7dedd3b"
NW_007378400.1	RepeatMasker	Unknown	43631	44036	1431	+	.	ID="RND-1_FAMILY-0";TEgroup="ctg_961%7CRND-1_FAMILY-0%7C2";Tend="648";Tstart="339";shortTE="T";uid="3f892cc5-f737-4d6e-ba5f-0240812f6ea7"
NW_007378400.1	RepeatMasker	RC/Helitron	66739	66896	562	+	.	ID="RND-6_FAMILY-9017";Tend="984";Tstart="819";shortTE="F";uid="e0e749a9-529f-4684-aac6-748883c9c127"
NW_007378400.1	RepeatMasker	DNA	66566	66835	454	+	.	ID="RND-1_FAMILY-23";Tend="1469";Tstart="1153";shortTE="F";uid="beb937c3-f613-43f5-9589-632577fbfcb7"
NW_007378400.1	RepeatMasker	SINE/B4	7978	8118	698	+	.	ID="RND-2_FAMILY-91";Tend="1013";Tstart="873";shortTE="F";uid="5debfa50-5ffe-426e-bc98-2abdec7de95d"
NW_007378400.1	RepeatMasker	Unknown	30322	30464	835	+	.	ID="RND-5_FAMILY-3298";Tend="1119";Tstart="981";shortTE="F";uid="ecb0e172-5815-4576-ac89-1f2bb74a120f"
NW_007378400.1	RepeatMasker	Unknown	23363	23608	603	+	.	ID="RND-5_FAMILY-4050";Tend="1077";Tstart="839";shortTE="F";uid="34a6d82b-1b02-4d61-ade1-45098b487de0"
NW_007378400.1	RepeatMasker	LINE/RTE-BovB	53224	53380	1029	+	.	ID="RND-6_FAMILY-54328";Tend="1035";Tstart="877";shortTE="F";uid="28c706bf-e723-41e3-97d7-67b84d29bf60"
NW_007378400.1	RepeatMasker	Unknown	22552	22854	786	+	.	ID="RND-1_FAMILY-0";Tend="775";Tstart="457";shortTE="F";uid="8817d3a3-2478-4b8f-bb10-b0b62b1adc40"
NW_007378400.1	RepeatMasker	Unknown	20097	20284	717	-	.	ID="RND-1_FAMILY-390";Tend="1672";Tstart="1501";shortTE="F";uid="26195c56-3871-4adc-90a7-86cc522f5dbc"
NW_007378400.1	RepeatMasker	Unknown	47233	47507	1814	-	.	ID="RND-5_FAMILY-5906";Tend="1242";Tstart="959";shortTE="F";uid="a659c39f-bd97-4a3f-bcd5-4c655c06b86c"
NW_007378400.1	RepeatMasker	SINE/tRNA-RTE	90236	90386	1132	-	.	ID="RND-5_FAMILY-620";Tend="1152";Tstart="1008";shortTE="F";uid="71743e47-8ac7-4016-b5b8-6364537ad8bd"
NW_007378400.1	RepeatMasker	Unknown	72737	72877	1141	-	.	ID="RND-6_FAMILY-9337";Tend="909";Tstart="769";shortTE="F";uid="e9e1880f-8940-46b6-9da3-f257a6d36a48"
NW_007378400.1	RepeatMasker	SINE/tRNA-RTE	46289	46677	2617	-	.	ID="RND-1_FAMILY-100";TEgroup="ctg_961%7CRND-1_FAMILY-100%7C1";Tend="1049";Tstart="731";shortTE="F";uid="2e677465-3bff-4556-b355-1fb40f394187"
NW_007378400.1	RepeatMasker	SINE/tRNA-RTE	58400	58535	1096	-	.	ID="RND-6_FAMILY-31686";Tend="1280";Tstart="1145";shortTE="F";uid="e2582a09-1970-46d9-a243-f24b0524ab7f"
NW_007378400.1	RepeatMasker	Unknown	77499	77634	1132	-	.	ID="RND-6_FAMILY-9337";Tend="1092";Tstart="957";shortTE="F";uid="db4f9ac9-cf1a-48cb-b115-c9958b1d7c2c"
NW_007378400.1	RepeatMasker	SINE/ID	85709	85898	1144	-	.	ID="RND-1_FAMILY-4";Tend="1435";Tstart="1233";shortTE="F";uid="87a6f3d7-eb92-4e9d-84d2-547c4f665948"
NW_007378400.1	RepeatMasker	SINE/tRNA-RTE	57887	58129	731	-	.	ID="RND-5_FAMILY-620";Tend="1205";Tstart="943";shortTE="F";uid="ffe25060-69b4-4b0d-9a52-8914f7693033"
NW_007378400.1	RepeatMasker	DNA	87305	87492	777	-	.	ID="RND-6_FAMILY-1029";Tend="926";Tstart="735";shortTE="F";uid="5076fa18-d9b6-41ae-9278-cabfb0c68e5e"
NW_007378400.1	RepeatMasker	Unknown	82589	82741	1153	-	.	ID="RND-1_FAMILY-301";Tend="1136";Tstart="1002";shortTE="F";uid="5c297d47-03c4-49e6-85c8-804c8977278a"
NW_007378400.1	RepeatMasker	Unknown	833	936	762	-	.	ID="RND-5_FAMILY-2138";Tend="983";Tstart="884";shortTE="F";uid="755ed3fd-9245-4c77-9650-5cfe3659280f"
NW_007378400.1	RepeatMasker	Unknown	62739	63089	2839	-	.	ID="RND-1_FAMILY-93";Tend="1421";Tstart="1061";shortTE="F";uid="c9c85d65-751d-493a-8944-39edd30ac718"
NW_007378400.1	RepeatMasker	Unknown	93610	93712	528	-	.	ID="RND-5_FAMILY-9093";Tend="372";Tstart="270";shortTE="F";uid="c81bd6e7-40ed-467e-95d5-8a5d6436c611"
NW_007378400.1	RepeatMasker	Unknown	94867	95051	1039	-	.	ID="RND-6_FAMILY-2503";Tend="1269";Tstart="1098";shortTE="F";uid="c24bbe5c-df8f-47ac-95cb-ce567d4a4857"
NW_007378400.1	RepeatMasker	Unknown	59468	59668	583	-	.	ID="RND-1_FAMILY-19";Tend="1005";Tstart="795";shortTE="F";uid="f0e38cf8-100e-4b2c-b197-674bbebbca83"
NW_007378400.1	RepeatMasker	Unknown	16155	16409	1149	-	.	ID="RND-5_FAMILY-3288";Tend="939";Tstart="696";shortTE="F";uid="8716be9a-d60c-4127-9a98-8438acdf89ed"
NW_007378400.1	RepeatMasker	RC/Helitron	93118	93281	1110	-	.	ID="RND-1_FAMILY-202";Tend="1028";Tstart="873";shortTE="F";uid="99e6c084-2364-4aa6-aefe-4ab53908efd7"
NW_007378400.1	RepeatMasker	Unknown	92183	92562	873	-	.	ID="RND-6_FAMILY-2500";Tend="1136";Tstart="908";shortTE="F";uid="e1e12638-1b82-470f-a12d-118d3b3ebfbf"
NW_007378400.1	RepeatMasker	Unknown	50382	50501	587	-	.	ID="RND-1_FAMILY-27";Tend="828";Tstart="703";shortTE="F";uid="e61ffa05-b1f0-4466-ba6a-60a5c87b5394"
NW_007378400.1	RepeatMasker	Unknown	55560	55691	882	-	.	ID="RND-1_FAMILY-401";Tend="989";Tstart="868";shortTE="F";uid="c2d0d435-fab4-4828-9ffd-717f11c199af"
NW_007378400.1	RepeatMasker	SINE/ID	64079	64274	613	-	.	ID="RND-1_FAMILY-16";Tend="1071";Tstart="865";shortTE="F";uid="d88cb05f-1bf9-42b5-9d28-4cbb6ef03161"
NW_007378400.1	RepeatMasker	Unknown	90386	90488	580	-	.	ID="RND-5_FAMILY-9093";Tend="372";Tstart="270";shortTE="F";uid="e4cddf68-be2a-476d-a321-9f7ef0a777be"
NW_007378400.1	RepeatMasker	SINE/ID	92563	92979	577	-	.	ID="RND-1_FAMILY-3";TEgroup="ctg_961%7CRND-1_FAMILY-3%7C1";Tend="1083";Tstart="834";shortTE="F";uid="7312758c-f4a4-48d6-b595-8b9b8de9d79f"
NW_007378400.1	RepeatMasker	RC/Helitron	80346	80767	2289	-	.	ID="RND-1_FAMILY-202";Tend="1262";Tstart="873";shortTE="F";uid="cf59cb26-ef6d-4e51-9770-dc65b32f8f26"
NW_007378400.1	RepeatMasker	Unknown	65519	65745	950	-	.	ID="RND-5_FAMILY-3020";Tend="1064";Tstart="825";shortTE="F";uid="b39d7080-ed01-43d9-80b4-fb33fcee492a"
NW_007378400.1	RepeatMasker	Unknown	51305	51517	895	-	.	ID="RND-1_FAMILY-27";Tend="828";Tstart="635";shortTE="F";uid="988f89ba-53a7-4550-9b83-9092dca15bf4"
NW_007378400.1	RepeatMasker	Unknown	62566	62723	1334	-	.	ID="RND-5_FAMILY-6200";Tend="577";Tstart="417";shortTE="F";uid="ff959442-9e4b-417b-b270-07b09af7a8cc"
NW_007378400.1	RepeatMasker	DNA	87745	87914	706	-	.	ID="RND-6_FAMILY-1029";Tend="926";Tstart="754";shortTE="F";uid="da70e3a7-9bec-40c4-8cc6-e57deab953a9"
NW_007378400.1	RepeatMasker	Unknown	90770	90872	580	-	.	ID="RND-5_FAMILY-9093";Tend="372";Tstart="270";shortTE="F";uid="e62adc2b-e040-421b-9f63-e40f2d48f62d"
NW_007378400.1	RepeatMasker	Unknown	49360	49574	1681	-	.	ID="RND-1_FAMILY-133";Tend="1106";Tstart="892";shortTE="F";uid="92a4d150-b03b-4c68-9c65-b819bad915a7"
NW_007378400.1	RepeatMasker	SINE/tRNA-RTE	56222	56733	1574	-	.	ID="RND-6_FAMILY-31686";TEgroup="ctg_961%7CRND-6_FAMILY-31686%7C1";Tend="1277";Tstart="975";shortTE="F";uid="624431d8-47b5-457a-879b-c88427f15427"
NW_007378400.1	RepeatMasker	Unknown	97711	97875	914	-	.	ID="RND-6_FAMILY-2503";Tend="924";Tstart="766";shortTE="F";uid="502bbc8c-4acb-4200-a3fe-882f97d6b441"
NW_007378400.1	RepeatMasker	Unknown	53736	53985	1389	-	.	ID="RND-5_FAMILY-3298";Tend="1111";Tstart="868";shortTE="F";uid="76d8c193-b8e7-44c4-a0f6-be8d84570594"
NW_007378400.1	RepeatMasker	Unknown	94158	94728	1192	-	.	ID="RND-6_FAMILY-2500";Tend="1275";Tstart="611";shortTE="F";uid="76b9d5ee-7b52-4c9c-980d-7955e77f802c"
NW_007378400.1	RepeatMasker	Unknown	59798	59900	618	-	.	ID="RND-5_FAMILY-5906";Tend="1067";Tstart="950";shortTE="F";uid="ac4988fc-55db-4175-9dbf-a3df0123b01f"
NW_007378400.1	RepeatMasker	SINE/tRNA-RTE	55691	55797	775	-	.	ID="RND-1_FAMILY-100";Tend="852";Tstart="735";shortTE="F";uid="f26eeb5e-98b0-441d-8efa-3caf815b426b"
NW_007378400.1	RepeatMasker	Unknown	15596	15699	727	-	.	ID="RND-5_FAMILY-3298";Tend="956";Tstart="853";shortTE="F";uid="b7c30a34-c8b3-47d8-becd-9a726a0b5381"
NW_007378400.1	RepeatMasker	SINE/tRNA-RTE	48412	48518	756	-	.	ID="RND-1_FAMILY-100";Tend="852";Tstart="735";shortTE="F";uid="338456c2-599a-45ad-a790-8c0efc0b1261"
NW_007378400.1	RepeatMasker	Unknown	45087	45426	406	-	.	ID="RND-5_FAMILY-3298";TEgroup="ctg_961%7CRND-5_FAMILY-3298%7C1";Tend="1119";Tstart="868";shortTE="T";uid="e814ddc0-c39f-4438-9cb1-54e42ad8d597"
NW_007378400.1	RepeatMasker	Unknown	48240	48412	961	-	.	ID="RND-1_FAMILY-401";Tend="1040";Tstart="868";shortTE="F";uid="a7312e9e-eee2-4326-9aa6-2195abb76212"
NW_007378400.1	RepeatMasker	SINE/tRNA-RTE	93944	94062	945	-	.	ID="RND-5_FAMILY-620";Tend="1207";Tstart="1089";shortTE="F";uid="dde20a05-e333-4541-9c83-bd81ecdda24d"
NW_007378400.1	RepeatMasker	Unknown	35459	35759	2617	-	.	ID="RND-1_FAMILY-301";Tend="1303";Tstart="1003";shortTE="F";uid="6b985970-3dcf-4200-ba18-a6971887ee14"
NW_007378400.1	RepeatMasker	LINE/RTE-BovB	15033	15171	792	-	.	ID="RND-1_FAMILY-159";Tend="777";Tstart="639";shortTE="F";uid="5f4e4c6c-e111-4329-8811-b2e9d9f11906"
NW_007378400.1	RepeatMasker	Unknown	91115	91689	2525	-	.	ID="RND-6_FAMILY-2503";Tend="1270";Tstart="698";shortTE="F";uid="7ba24cd6-f99c-4dcf-895f-27f3c0766594"
NW_007387049.1	RepeatMasker	Unknown	478	582	473	+	.	ID="RND-1_FAMILY-70";Tend="1009";Tstart="917";shortTE="F";uid="ad518da8-b4a3-4903-9411-8cccf0706ef8"
NW_007387049.1	RepeatMasker	DNA/hAT-Charlie	27	312	1927	+	.	ID="RND-1_FAMILY-571";Tend="1120";Tstart="833";shortTE="F";uid="d8d3c4b4-7e77-4c51-a824-1f435047bdde"
NW_007387049.1	RepeatMasker	LINE/RTE-BovB	1165	1372	1264	+	.	ID="RND-6_FAMILY-4311";Tend="603";Tstart="398";shortTE="F";uid="1c6f2689-d1eb-4056-978b-032592bab054"
NW_007387049.1	RepeatMasker	Unknown	1169	1439	1047	-	.	ID="RND-5_FAMILY-5665";Tend="848";Tstart="606";shortTE="F";uid="ebd2bf7f-e137-4968-8ccd-388ed7e18f47"
NW_007473542.1	RepeatMasker	Unknown	72	214	1213	-	.	ID="RND-1_FAMILY-281";Tend="1446";Tstart="1304";shortTE="F";uid="8786fd2f-3814-4b31-ba6c-1bfe7d9cf58e"
NW_007473547.1	RepeatMasker	Unknown	97	200	624	-	.	ID="RND-1_FAMILY-107";Tend="391";Tstart="302";shortTE="F";uid="b6f909d7-c3d4-455d-afca-4ebdc7003a3e"
NW_007387050.1	RepeatMasker	Unknown	737	963	1732	-	.	ID="RND-1_FAMILY-133";Tend="1111";Tstart="886";shortTE="F";uid="f95f735f-e332-44b4-bbad-d74df597fa09"
NW_007473552.1	RepeatMasker	DNA/TcMar-Tc1	12	171	898	-	.	ID="RND-1_FAMILY-574";Tend="1014";Tstart="862";shortTE="F";uid="4e08b223-984b-41fe-aaa0-79d952c06f83"
NW_007473555.1	RepeatMasker	LINE/R1-LOA	62	172	420	-	.	ID="RND-6_FAMILY-23876";Tend="1228";Tstart="1131";shortTE="F";uid="4855e6dc-0ccc-4dde-8668-9faeb9d5ecf6"
NW_007473557.1	RepeatMasker	LTR/Gypsy	114	219	513	+	.	ID="RND-1_FAMILY-60";Tend="1093";Tstart="986";shortTE="F";uid="083dfd61-9936-42f0-9432-c232aac0685b"
NW_007473557.1	RepeatMasker	Unknown	187	314	706	+	.	ID="RND-6_FAMILY-5187";Tend="1008";Tstart="883";shortTE="F";uid="faef4a30-fa9d-406a-b7db-1827c990820c"
NW_007473557.1	RepeatMasker	SINE/tRNA-RTE	99	211	485	+	.	ID="RND-1_FAMILY-2";Tend="1608";Tstart="1492";shortTE="F";uid="be4150bb-bea2-42dc-9389-00aa6553d095"
NW_007473558.1	RepeatMasker	DNA	127	244	624	+	.	ID="rnd-5_family-190";Tend="1487";Tstart="1336";shortTE="F";uid="30ab92fa-bac9-413b-82b3-732fead17677"
NW_007473560.1	RepeatMasker	Unknown	1	257	1976	+	.	ID="RND-6_FAMILY-17803";Tend="741";Tstart="485";shortTE="F";uid="4acda6b5-4bfd-495e-a0fe-48962c6bfc36"
NW_007473564.1	RepeatMasker	Satellite	91	194	606	+	.	ID="RND-1_FAMILY-51";Tend="1024";Tstart="912";shortTE="F";uid="52370175-38d7-42df-91a9-0c2dd78bf58e"
NW_007473564.1	RepeatMasker	Unknown	191	314	1068	+	.	ID="RND-1_FAMILY-469";Tend="1008";Tstart="881";shortTE="F";uid="a6adba84-dc3f-4bb3-b0e5-af9288e027a0"
NW_007473567.1	RepeatMasker	Unknown	1	314	2530	+	.	ID="RND-1_FAMILY-138";Tend="1584";Tstart="1226";shortTE="F";uid="13bfcce8-3f5b-45e7-96be-29728caf3e5a"
NW_007473568.1	RepeatMasker	Unknown	77	187	856	+	.	ID="RND-1_FAMILY-212";Tend="860";Tstart="739";shortTE="F";uid="c0ac3f40-fc1d-4ebb-aa9f-73708bd709a4"
NW_007473568.1	RepeatMasker	Unknown	185	304	494	-	.	ID="RND-1_FAMILY-27";Tend="810";Tstart="668";shortTE="F";uid="fd83bf9e-17f2-41b7-8af1-b70f9fc12a57"
NW_007387052.1	RepeatMasker	Unknown	1128	1307	509	+	.	ID="RND-6_FAMILY-431";Tend="1345";Tstart="1125";shortTE="F";uid="a0057176-f28b-43ec-a931-4d31ca0b2e6b"
NW_007387052.1	RepeatMasker	Unknown	738	889	1101	+	.	ID="RND-1_FAMILY-201";Tend="1181";Tstart="1033";shortTE="F";uid="ab2fbecb-edb6-4eed-8adb-7db2ade9f754"
NW_007387052.1	RepeatMasker	Unknown	1716	1942	2008	+	.	ID="RND-6_FAMILY-62244";Tend="1091";Tstart="865";shortTE="F";uid="c6a5139d-9c2c-4c90-9961-458202153af7"
NW_007387052.1	RepeatMasker	Unknown	1472	1715	1820	-	.	ID="RND-1_FAMILY-96";Tend="1332";Tstart="972";shortTE="F";uid="2c9723ff-0d78-446c-9a1e-c08bcbd6d08c"
NW_007387052.1	RepeatMasker	DNA/Maverick	21	457	490	-	.	ID="RND-6_FAMILY-12032";TEgroup="ctg_9613%7CRND-6_FAMILY-12032%7C1";Tend="996";Tstart="572";shortTE="F";uid="7ddb80b0-95b7-496e-8b06-758bc74bc97a"
NW_007473573.1	RepeatMasker	SINE/tRNA-RTE	14	131	595	+	.	ID="RND-5_FAMILY-947";Tend="1025";Tstart="898";shortTE="F";uid="03bb717c-a6e4-4538-9cea-af0e37b19af7"
NW_007473573.1	RepeatMasker	Unknown	6	113	695	-	.	ID="RND-6_FAMILY-2666";Tend="1635";Tstart="1517";shortTE="F";uid="283e728d-8272-4746-b682-0c2261fef351"
NW_007473574.1	RepeatMasker	SINE/tRNA-RTE	1	246	1833	+	.	ID="RND-1_FAMILY-100";Tend="1042";Tstart="787";shortTE="F";uid="0fabeaad-62b2-4937-bfd9-60f21a6d457b"
NW_007473576.1	RepeatMasker	SINE/ID	1	158	1287	-	.	ID="RND-1_FAMILY-9";Tend="932";Tstart="773";shortTE="F";uid="feb208e3-1314-44d6-989e-e059543b509b"
NW_007387053.1	RepeatMasker	Unknown	1628	2176	3662	+	.	ID="RND-1_FAMILY-94";Tend="1286";Tstart="679";shortTE="F";uid="25c2a62d-fdb4-4ccc-8dc8-b39690b1bec1"
NW_007387053.1	RepeatMasker	Unknown	1401	1624	1351	+	.	ID="RND-1_FAMILY-131";Tend="850";Tstart="415";shortTE="F";uid="13e82cfb-d064-46d4-9f19-3372148d0598"
NW_007387053.1	RepeatMasker	Satellite	1537	1655	731	-	.	ID="RND-6_FAMILY-2981";Tend="1958";Tstart="1841";shortTE="F";uid="d866db09-f90a-4c4f-8eff-92040728b352"
NW_007473581.1	RepeatMasker	Unknown	189	290	479	+	.	ID="RND-6_FAMILY-55917";Tend="1156";Tstart="1061";shortTE="F";uid="f458acee-0a71-40e3-b925-39784d422f3e"
NW_007473581.1	RepeatMasker	SINE/ID	1	102	700	-	.	ID="RND-1_FAMILY-16";Tend="943";Tstart="841";shortTE="F";uid="e110f0a8-b3a5-41e2-8fbd-bcdf86318d49"
NW_007473582.1	RepeatMasker	Satellite	47	170	449	+	.	ID="RND-6_FAMILY-11623";Tend="372";Tstart="255";shortTE="F";uid="48b3e253-f127-4994-9090-368242dd00b0"
NW_007473582.1	RepeatMasker	SINE/5S	65	171	584	-	.	ID="RND-1_FAMILY-103";Tend="756";Tstart="657";shortTE="F";uid="2200e80a-686a-4b16-ab95-fc5b4243e564"
NW_007473584.1	RepeatMasker	Unknown	138	314	1293	+	.	ID="RND-1_FAMILY-130";Tend="1111";Tstart="933";shortTE="F";uid="0f36dafc-ddbf-40fb-a28f-641fffbe4293"
NW_007473585.1	RepeatMasker	Unknown	77	238	1347	+	.	ID="RND-6_FAMILY-3099";Tend="1511";Tstart="1352";shortTE="F";uid="15ac0ebe-9a3e-4b5a-83a4-195904f5d4f4"
NW_007473593.1	RepeatMasker	Unknown	164	313	1281	-	.	ID="RND-5_FAMILY-3163";Tend="1377";Tstart="1228";shortTE="F";uid="cf7c37bf-cbbd-4654-907e-b647b50596b0"
NW_007473594.1	RepeatMasker	SINE/ID	11	185	488	+	.	ID="RND-1_FAMILY-4";Tend="1800";Tstart="1596";shortTE="F";uid="fc6fea6e-5808-40be-abe9-9424b2d2d712"
NW_007387055.1	RepeatMasker	Unknown	127	233	967	-	.	ID="RND-1_FAMILY-433";Tend="961";Tstart="855";shortTE="F";uid="1b2b0ec8-aee2-43e8-9e54-cc7f41f530af"
NW_007473605.1	RepeatMasker	SINE/5S	93	214	588	-	.	ID="RND-1_FAMILY-103";Tend="780";Tstart="655";shortTE="F";uid="9825f202-39ca-4d4e-b5e6-c12d6b003b5a"
NW_007473611.1	RepeatMasker	SINE/5S-Deu-L2	9	199	1177	+	.	ID="RND-5_FAMILY-494";Tend="1563";Tstart="1351";shortTE="F";uid="e9d162f2-fbca-4d48-a9a0-204312aac8f3"
NW_007473612.1	RepeatMasker	Unknown	103	312	1253	+	.	ID="RND-6_FAMILY-3760";Tend="983";Tstart="772";shortTE="F";uid="d4b09e3e-8028-4451-b330-a9317bcd059f"
NW_007387057.1	RepeatMasker	LINE/CRE	893	1776	526	+	.	ID="CRE-2_BM";Tend="1859";Tstart="973";shortTE="F";uid="da848cf3-7e5c-4329-86f5-f659d4894cbc"
NW_007473620.1	RepeatMasker	Unknown	1	115	633	-	.	ID="RND-1_FAMILY-628";Tend="912";Tstart="808";shortTE="F";uid="b811f6c0-36f8-4f62-bb91-041980dca434"
NW_007473623.1	RepeatMasker	Unknown	1	314	2449	-	.	ID="RND-1_FAMILY-520";Tend="762";Tstart="449";shortTE="F";uid="79581ad5-457d-482d-b1c5-e874aebd3780"
NW_007387058.1	RepeatMasker	DNA/hAT-Blackjack	1	2235	4887	-	.	ID="rnd-1_family-83";Tend="2043";Tstart="1123";shortTE="F";uid="b76c4851-b854-48f3-95b7-b9f2dfcf2279"
NW_007473631.1	RepeatMasker	Unknown	210	314	607	-	.	ID="RND-1_FAMILY-256";Tend="850";Tstart="751";shortTE="F";uid="3b080d2c-f2c4-4a6e-a9e5-7444a0a6ddac"
NW_007473635.1	RepeatMasker	SINE/tRNA-Core	1	314	2575	+	.	ID="RND-1_FAMILY-87";Tend="1445";Tstart="1134";shortTE="F";uid="878a170a-455f-4aac-a91a-c88941ae76d2"
NW_007378401.1	RepeatMasker	LTR/Gypsy	55818	56039	772	+	.	ID="RND-1_FAMILY-60";Tend="1215";Tstart="975";shortTE="F";uid="675967f9-9d36-4c11-9cc9-d2281e1744c3"
NW_007378401.1	RepeatMasker	Unknown	115118	115237	862	+	.	ID="RND-1_FAMILY-717";Tend="1020";Tstart="901";shortTE="F";uid="86a77d27-2390-4e4b-906e-87d0dccc8012"
NW_007378401.1	RepeatMasker	Unknown	78442	78627	1233	+	.	ID="RND-5_FAMILY-178";Tend="1392";Tstart="1206";shortTE="F";uid="aa1c03f5-8eff-4098-894a-78b45d73df72"
NW_007378401.1	RepeatMasker	SINE/tRNA-Deu	29174	29282	919	+	.	ID="RND-6_FAMILY-17372";Tend="1166";Tstart="1058";shortTE="F";uid="e8988f47-eceb-4ae7-81f3-4ecdd2599308"
NW_007378401.1	RepeatMasker	Unknown	56793	57007	612	+	.	ID="RND-6_FAMILY-24729";Tend="1062";Tstart="903";shortTE="F";uid="00d77f7f-3012-47ac-8b0f-4540f68467bd"
NW_007378401.1	RepeatMasker	DNA/Sola-1	53931	54154	1310	+	.	ID="RND-5_FAMILY-12589";Tend="707";Tstart="491";shortTE="F";uid="261b6abc-0a43-42cc-83f6-52609fdd851e"
NW_007378401.1	RepeatMasker	Unknown	115495	115802	1577	+	.	ID="RND-1_FAMILY-717";Tend="1313";Tstart="990";shortTE="F";uid="91d22265-175a-4b1e-af75-e4c9f1d51802"
NW_007378401.1	RepeatMasker	LTR/Gypsy	62238	62379	534	+	.	ID="RND-1_FAMILY-60";Tend="1128";Tstart="975";shortTE="F";uid="eb56af85-a5ed-45fe-9fbd-2d06a3fcf49b"
NW_007378401.1	RepeatMasker	SINE/tRNA-Meta	116536	116693	755	+	.	ID="RND-1_FAMILY-97";Tend="980";Tstart="833";shortTE="F";uid="7c01b149-7086-4a23-aa3a-2e851bac8108"
NW_007378401.1	RepeatMasker	LINE/RTE-BovB	93613	93814	1148	+	.	ID="RND-6_FAMILY-12150";Tend="836";Tstart="630";shortTE="F";uid="8a39c1f0-fb78-4814-b66e-7c706ee68014"
NW_007378401.1	RepeatMasker	Unknown	78873	79009	665	+	.	ID="RND-1_FAMILY-256";Tend="816";Tstart="673";shortTE="F";uid="690084c4-6759-4139-925f-bf5254ba21c0"
NW_007378401.1	RepeatMasker	SINE/5S	59684	59829	590	+	.	ID="RND-1_FAMILY-103";Tend="893";Tstart="750";shortTE="F";uid="aefa1ff5-f7ba-446b-869e-1af3dd0a824c"
NW_007378401.1	RepeatMasker	Unknown	63515	63928	2034	+	.	ID="RND-6_FAMILY-12407";Tend="1102";Tstart="679";shortTE="F";uid="4f20bf58-5ba4-4dea-929b-dcbe3295e095"
NW_007378401.1	RepeatMasker	Unknown	43202	43335	943	+	.	ID="RND-1_FAMILY-70";Tend="1043";Tstart="908";shortTE="F";uid="fcdc4a4f-d62d-4e2b-be19-57aea78c2ef7"
NW_007378401.1	RepeatMasker	LINE/L2	3429	3727	2300	+	.	ID="RND-5_FAMILY-1316";Tend="1155";Tstart="856";shortTE="F";uid="b840fc3d-c9b8-4fcd-8ae8-71c6a64e17c0"
NW_007378401.1	RepeatMasker	Unknown	50369	50709	2723	+	.	ID="RND-6_FAMILY-62244";Tend="1107";Tstart="737";shortTE="F";uid="3b2b4554-9cb9-42fd-a22c-020463b5ddcd"
NW_007378401.1	RepeatMasker	SINE/tRNA-Core	39858	39968	661	+	.	ID="RND-6_FAMILY-3547";Tend="1826";Tstart="1714";shortTE="F";uid="0c5dea24-06c9-49aa-bbd8-bcca8c0d286f"
NW_007378401.1	RepeatMasker	Unknown	86372	86582	1278	+	.	ID="RND-6_FAMILY-5187";Tend="1077";Tstart="871";shortTE="F";uid="bcf82744-2a30-4154-936a-2d16d883dc13"
NW_007378401.1	RepeatMasker	Unknown	76282	76512	1332	+	.	ID="RND-5_FAMILY-3298";Tend="1108";Tstart="865";shortTE="F";uid="f40e6aae-a131-44e3-a5d6-be7736dbe00e"
NW_007378401.1	RepeatMasker	LINE/L1-Tx1	72460	72859	456	+	.	ID="RND-1_FAMILY-1";Tend="1744";Tstart="1370";shortTE="F";uid="b055d74c-55ca-4275-89fc-902f8da62ac8"
NW_007378401.1	RepeatMasker	SINE/ID	86907	87034	629	+	.	ID="RND-1_FAMILY-16";Tend="1078";Tstart="949";shortTE="F";uid="2dd81316-50f7-4a6c-87d2-2b4f2d005886"
NW_007378401.1	RepeatMasker	DNA/hAT-Ac	113054	113197	986	+	.	ID="RND-1_FAMILY-660";Tend="1105";Tstart="951";shortTE="F";uid="a5271d53-04ba-4b43-b49c-48646b69b29f"
NW_007378401.1	RepeatMasker	LINE/L2	68081	68337	523	+	.	ID="RND-6_FAMILY-12845";Tend="1365";Tstart="1120";shortTE="F";uid="9c3a579e-4675-400c-bd57-9f9854a7152e"
NW_007378401.1	RepeatMasker	Unknown	80464	80719	550	+	.	ID="RND-1_FAMILY-256";TEgroup="ctg_962%7CRND-1_FAMILY-256%7C1";Tend="818";Tstart="673";shortTE="F";uid="7315a0c2-a530-47f9-853b-656d9052d1c8"
NW_007378401.1	RepeatMasker	Unknown	10996	11099	482	+	.	ID="RND-6_FAMILY-427";Tend="1006";Tstart="901";shortTE="F";uid="5085e3dd-12cc-4c4a-aa16-02b46d9fb6bd"
NW_007378401.1	RepeatMasker	SINE/tRNA-Meta	46894	47170	543	+	.	ID="RND-1_FAMILY-97";TEgroup="ctg_962%7CRND-1_FAMILY-97%7C1";Tend="938";Tstart="834";shortTE="T";uid="46a2ec4f-f705-47f0-9152-4ea98fd95f02"
NW_007378401.1	RepeatMasker	DNA/Sola-1	53569	53725	1122	+	.	ID="RND-5_FAMILY-12589";Tend="644";Tstart="491";shortTE="F";uid="eba128a5-b184-457a-a480-0c8e260c4602"
NW_007378401.1	RepeatMasker	RC/Helitron	20783	21167	3260	+	.	ID="RND-1_FAMILY-118";Tend="1491";Tstart="656";shortTE="F";uid="b5f8c650-a090-4b3a-a459-1c434105f8ff"
NW_007378401.1	RepeatMasker	LINE/R1-LOA	30191	30293	646	+	.	ID="RND-6_FAMILY-23876";Tend="1238";Tstart="1138";shortTE="F";uid="7daf8084-e4eb-416d-baca-a41a6a1aa32a"
NW_007378401.1	RepeatMasker	DNA/Sola-1	46296	46429	852	+	.	ID="RND-5_FAMILY-12589";Tend="623";Tstart="491";shortTE="F";uid="4945f981-1d54-40e6-80c3-d01466a9e917"
NW_007378401.1	RepeatMasker	SINE/tRNA-Meta	47254	47378	721	+	.	ID="RND-1_FAMILY-97";Tend="966";Tstart="834";shortTE="F";uid="4eb717e5-c59e-43ed-b1cd-f5fe57d11fcf"
NW_007378401.1	RepeatMasker	SINE/tRNA-RTE	21168	21474	1303	+	.	ID="RND-1_FAMILY-100";TEgroup="ctg_962%7CRND-1_FAMILY-100%7C1";Tend="1039";Tstart="875";shortTE="F";uid="be61130c-1dd1-4741-80de-3e76ae9c41ba"
NW_007378401.1	RepeatMasker	SINE/tRNA-RTE	89705	89999	2332	+	.	ID="RND-6_FAMILY-31686";Tend="1283";Tstart="971";shortTE="F";uid="c6a21e38-2c72-456c-aa08-9853d77c33b0"
NW_007378401.1	RepeatMasker	Unknown	66741	67087	716	+	.	ID="RND-1_FAMILY-65";TEgroup="ctg_962%7CRND-1_FAMILY-65%7C1";Tend="1136";Tstart="937";shortTE="T";uid="a6eee79b-df21-47ad-8cdd-d46df061f1e2"
NW_007378401.1	RepeatMasker	Unknown	41883	42092	1559	+	.	ID="RND-1_FAMILY-65";Tend="1133";Tstart="925";shortTE="F";uid="06f03b6d-9081-40f3-95de-c8f35db2dbb1"
NW_007378401.1	RepeatMasker	Unknown	106107	106560	782	+	.	ID="RND-5_FAMILY-3298";TEgroup="ctg_962%7CRND-5_FAMILY-3298%7C1";Tend="1084";Tstart="857";shortTE="F";uid="2784f1b1-5742-4e19-bc20-6fc408968894"
NW_007378401.1	RepeatMasker	Unknown	90577	90787	1265	+	.	ID="RND-5_FAMILY-3298";Tend="1079";Tstart="870";shortTE="F";uid="33d9171b-c735-453e-8a08-a8adcd432656"
NW_007378401.1	RepeatMasker	Unknown	32731	32857	918	+	.	ID="RND-1_FAMILY-70";Tend="1043";Tstart="915";shortTE="F";uid="ddf58dea-6df3-4589-828d-f71cb11344d9"
NW_007378401.1	RepeatMasker	RC/Helitron	21477	21587	839	+	.	ID="RND-1_FAMILY-118";Tend="1491";Tstart="1383";shortTE="F";uid="3b834d90-3153-48be-8d0a-e454f93f8192"
NW_007378401.1	RepeatMasker	SINE/ID	2177	2406	1575	+	.	ID="RND-1_FAMILY-5";Tend="1751";Tstart="1521";shortTE="F";uid="9443d4a3-b316-4e03-bb62-cb2c303f9799"
NW_007378401.1	RepeatMasker	Unknown	55030	55234	1858	+	.	ID="RND-6_FAMILY-62244";Tend="1106";Tstart="902";shortTE="F";uid="9912d92d-6481-4f44-9596-5415f3658d0b"
NW_007378401.1	RepeatMasker	Unknown	14455	14657	777	+	.	ID="RND-1_FAMILY-155";TEgroup="ctg_962%7CRND-1_FAMILY-155%7C1";Tend="1716";Tstart="1586";shortTE="T";uid="e69bb0c3-8f22-4cb4-9c52-e612ebfa43e1"
NW_007378401.1	RepeatMasker	Unknown	48806	48918	598	+	.	ID="RND-1_FAMILY-473";Tend="1031";Tstart="925";shortTE="F";uid="40682fec-9f27-4aeb-8310-a287cb33a512"
NW_007378401.1	RepeatMasker	Unknown	77675	77819	448	+	.	ID="RND-1_FAMILY-166";Tend="928";Tstart="779";shortTE="F";uid="70cc6a52-8b14-4e9d-97b6-3273e8924fdb"
NW_007378401.1	RepeatMasker	DNA/TcMar-Tc1	109360	109694	1960	+	.	ID="RND-1_FAMILY-627";Tend="1440";Tstart="1097";shortTE="F";uid="aada2ea5-fc8a-4a6a-8f52-c8b08fc626e2"
NW_007378401.1	RepeatMasker	Unknown	112027	112667	3340	+	.	ID="RND-1_FAMILY-717";Tend="1297";Tstart="674";shortTE="F";uid="39e77234-0895-4a51-9ab4-f69f34bb996e"
NW_007378401.1	RepeatMasker	SINE/tRNA-RTE	28424	28737	2741	+	.	ID="RND-1_FAMILY-100";Tend="1046";Tstart="735";shortTE="F";uid="69d4ea7b-3321-46c8-89d2-f1b51a4cafd1"
NW_007378401.1	RepeatMasker	Unknown	33458	33620	1192	+	.	ID="RND-5_FAMILY-214";Tend="1030";Tstart="877";shortTE="F";uid="d885ec5a-0c6d-4aca-8568-b832d3a76928"
NW_007378401.1	RepeatMasker	Unknown	91115	91217	515	+	.	ID="RND-6_FAMILY-23725";Tend="1325";Tstart="1217";shortTE="F";uid="8b26d48c-76b5-4b55-8dfb-ded4d4fd59a0"
NW_007378401.1	RepeatMasker	Unknown	43506	43632	960	+	.	ID="RND-1_FAMILY-70";Tend="1043";Tstart="915";shortTE="F";uid="e3b24b32-d90f-453d-aa55-29a56ac24632"
NW_007378401.1	RepeatMasker	SINE/tRNA-Core	48375	48485	636	+	.	ID="RND-6_FAMILY-3547";Tend="1826";Tstart="1714";shortTE="F";uid="288c2a39-c53d-4d85-8fc7-2aea071b3c47"
NW_007378401.1	RepeatMasker	Unknown	14611	14928	2575	-	.	ID="RND-6_FAMILY-18845";Tend="956";Tstart="640";shortTE="F";uid="1c35398a-7072-42be-ad2b-5713bd92af13"
NW_007378401.1	RepeatMasker	Unknown	63785	64004	1272	-	.	ID="RND-5_FAMILY-3163";Tend="1093";Tstart="880";shortTE="F";uid="11a932bf-d53b-4392-86ce-a429cf0fe702"
NW_007378401.1	RepeatMasker	Unknown	4205	4312	700	-	.	ID="RND-1_FAMILY-144";Tend="984";Tstart="881";shortTE="F";uid="ac920603-79a1-408a-8169-5f90ff5fc36d"
NW_007378401.1	RepeatMasker	SINE/ID	88421	88543	805	-	.	ID="RND-1_FAMILY-5";Tend="1644";Tstart="1526";shortTE="F";uid="77f22e6b-3622-444a-889b-a1bcf33cb2a8"
NW_007378401.1	RepeatMasker	SINE/ID	87900	88031	747	-	.	ID="RND-1_FAMILY-5";Tend="1644";Tstart="1526";shortTE="F";uid="08cf59d4-fbe3-41df-8a82-b8c4539b0f35"
NW_007378401.1	RepeatMasker	Unknown	45739	45918	1131	-	.	ID="RND-5_FAMILY-8766";Tend="1163";Tstart="982";shortTE="F";uid="62d6d020-07ff-4a6f-8620-d0366c396ddd"
NW_007378401.1	RepeatMasker	RC/Helitron	98780	98929	811	-	.	ID="RND-6_FAMILY-8282";Tend="977";Tstart="822";shortTE="F";uid="f9f69388-f625-4155-8477-3a6b13566586"
NW_007378401.1	RepeatMasker	SINE/tRNA-RTE	92010	92282	1514	-	.	ID="RND-6_FAMILY-31686";Tend="1274";Tstart="1004";shortTE="F";uid="b15d9836-f0bb-4247-83ee-ae38058caa4f"
NW_007378401.1	RepeatMasker	Unknown	4649	4789	1124	-	.	ID="RND-1_FAMILY-94";Tend="1284";Tstart="1144";shortTE="F";uid="8643c1ec-28dd-4da8-be38-bac67937c471"
NW_007378401.1	RepeatMasker	Unknown	606	880	914	-	.	ID="RND-6_FAMILY-20204";Tend="1725";Tstart="1496";shortTE="F";uid="459026c0-ba67-46e1-a1b7-d0d25de1ca80"
NW_007378401.1	RepeatMasker	LTR/Gypsy	2277	2426	603	-	.	ID="RND-1_FAMILY-232";Tend="1239";Tstart="1106";shortTE="F";uid="cf092d14-22ec-41ac-abd1-8be392375294"
NW_007378401.1	RepeatMasker	SINE/ID	25102	25299	1096	-	.	ID="RND-1_FAMILY-16";Tend="1072";Tstart="866";shortTE="F";uid="6596802b-b524-491a-9f40-417ec7968d38"
NW_007378401.1	RepeatMasker	SINE/tRNA-Meta	115987	116150	1081	-	.	ID="RND-1_FAMILY-97";Tend="999";Tstart="835";shortTE="F";uid="103ac296-9625-4f27-bf4d-192de4da5e62"
NW_007378401.1	RepeatMasker	Unknown	67256	67583	1065	-	.	ID="RND-6_FAMILY-50607";Tend="691";Tstart="362";shortTE="F";uid="2b2ca2d5-469c-4396-8283-e3d9413a92f8"
NW_007378401.1	RepeatMasker	LINE/L1-Tx1	18744	18851	545	-	.	ID="RND-4_FAMILY-112";Tend="906";Tstart="794";shortTE="F";uid="6bfe6e7d-f74d-47c2-a441-8d713ee3be4e"
NW_007378401.1	RepeatMasker	Unknown	76531	76672	482	-	.	ID="RND-5_FAMILY-8766";Tend="999";Tstart="871";shortTE="F";uid="c77f0cec-7f5a-4860-b789-115b5992e878"
NW_007378401.1	RepeatMasker	SINE/ID	19964	20177	1106	-	.	ID="RND-1_FAMILY-5";Tend="1741";Tstart="1538";shortTE="F";uid="99ca8ddf-d2ef-4702-a2e0-5b1da400bbb8"
NW_007378401.1	RepeatMasker	SINE/tRNA-RTE	58224	58528	2466	-	.	ID="RND-6_FAMILY-31686";Tend="1289";Tstart="978";shortTE="F";uid="14a1623a-6c20-4039-9b62-996752ce4409"
NW_007378401.1	RepeatMasker	RC/Helitron	32709	32855	424	-	.	ID="RND-1_FAMILY-670";Tend="1578";Tstart="1457";shortTE="F";uid="b05aea66-bebd-435b-bf09-eac647447e6c"
NW_007378401.1	RepeatMasker	Unknown	79576	79701	418	-	.	ID="RND-5_FAMILY-8766";Tend="994";Tstart="871";shortTE="F";uid="bc0bc5c9-0513-4772-a30d-a30f11bab394"
NW_007378401.1	RepeatMasker	SINE/tRNA-Core	30305	30445	1199	-	.	ID="RND-6_FAMILY-3547";Tend="1893";Tstart="1753";shortTE="F";uid="ef09f3a5-08ef-4b5c-a538-858d32dd781d"
NW_007378401.1	RepeatMasker	Unknown	106112	106232	690	-	.	ID="RND-1_FAMILY-404";Tend="2077";Tstart="1962";shortTE="F";uid="f009b857-5fea-4d1f-bff7-4a61dc2c5dde"
NW_007378401.1	RepeatMasker	Unknown	71687	71815	950	-	.	ID="RND-5_FAMILY-5515";Tend="767";Tstart="633";shortTE="F";uid="310c690d-9270-4f54-8a1e-ea34e7427b43"
NW_007378401.1	RepeatMasker	SINE/tRNA-RTE	65908	66027	872	-	.	ID="RND-6_FAMILY-31686";Tend="1286";Tstart="1165";shortTE="F";uid="c2f0b10d-702a-4632-9edb-5ce223312b46"
NW_007378401.1	RepeatMasker	Unknown	25688	25889	664	-	.	ID="RND-1_FAMILY-120";Tend="1872";Tstart="1664";shortTE="F";uid="0265636f-4cb9-44b5-8211-9e7655383408"
NW_007378401.1	RepeatMasker	Unknown	63451	63657	662	-	.	ID="RND-6_FAMILY-2666";Tend="1739";Tstart="1514";shortTE="F";uid="7ec3ef8e-d1c0-42f6-a62b-04643ed9576f"
NW_007378401.1	RepeatMasker	Unknown	47383	47556	899	-	.	ID="RND-1_FAMILY-130";Tend="1124";Tstart="959";shortTE="F";uid="764d3872-0391-493f-ac83-2cd3bec6b284"
NW_007378401.1	RepeatMasker	Unknown	25216	25320	479	-	.	ID="RND-1_FAMILY-0";Tend="424";Tstart="320";shortTE="F";uid="2fa779f2-b1aa-402e-b984-edccab50e4c4"
NW_007378401.1	RepeatMasker	Unknown	54683	54819	633	-	.	ID="RND-5_FAMILY-792";Tend="682";Tstart="545";shortTE="F";uid="e396b14c-213a-4220-99d7-f61af1740f4f"
NW_007378401.1	RepeatMasker	Unknown	12001	12175	719	-	.	ID="RND-1_FAMILY-52";Tend="1081";Tstart="894";shortTE="F";uid="cee44ed2-0ac7-4334-b322-cb1e4cb1bce6"
NW_007378401.1	RepeatMasker	RC/Helitron	98080	98468	571	-	.	ID="RND-6_FAMILY-8282";TEgroup="ctg_962%7CRND-6_FAMILY-8282%7C1";Tend="1104";Tstart="822";shortTE="F";uid="cdff9ffe-db9c-4593-bec8-a53109344620"
NW_007378401.1	RepeatMasker	RC/Helitron	81810	81931	680	-	.	ID="RND-1_FAMILY-228";Tend="1732";Tstart="1619";shortTE="F";uid="5b979fe7-1cc5-4835-87d9-20236e442c5a"
NW_007378401.1	RepeatMasker	RC/Helitron	50183	50707	1983	-	.	ID="RND-6_FAMILY-7347";Tend="1377";Tstart="885";shortTE="F";uid="77bd1bb7-9c9c-491b-816d-878c32a4b55a"
NW_007378401.1	RepeatMasker	Unknown	79167	79565	1627	-	.	ID="RND-1_FAMILY-64";Tend="1472";Tstart="1069";shortTE="F";uid="b3a2485a-bd2b-4a6e-b45d-23dd8c553b59"
NW_007378401.1	RepeatMasker	SINE/ID	27585	27798	1106	-	.	ID="RND-1_FAMILY-5";Tend="1741";Tstart="1538";shortTE="F";uid="799c1d59-b4f6-42a3-9015-d05f2c364acf"
NW_007378401.1	RepeatMasker	SINE/ID	18640	18823	1329	-	.	ID="RND-1_FAMILY-5";Tend="1750";Tstart="1567";shortTE="F";uid="821e3298-2070-48d0-9bc4-132eb400dcb0"
NW_007378401.1	RepeatMasker	DNA/Maverick	58536	58743	1241	-	.	ID="RND-1_FAMILY-84";Tend="974";Tstart="783";shortTE="F";uid="92dd9e8a-78a1-48ad-8d06-da4577475c5d"
NW_007378401.1	RepeatMasker	SINE/tRNA-RTE	96393	96665	1514	-	.	ID="RND-6_FAMILY-31686";Tend="1274";Tstart="1004";shortTE="F";uid="882e07eb-5b05-4db2-84a2-a1c1dfa14a80"
NW_007378401.1	RepeatMasker	LTR/Gypsy	2006	2180	747	-	.	ID="RND-6_FAMILY-7101";Tend="987";Tstart="811";shortTE="F";uid="950423e8-ffa2-406a-bf07-48da26040ef1"
NW_007378401.1	RepeatMasker	SINE/ID	94380	94625	1502	-	.	ID="RND-1_FAMILY-16";Tend="1088";Tstart="710";shortTE="F";uid="52ec118f-21f1-4be8-9a0f-809683dae419"
NW_007378401.1	RepeatMasker	SINE/ID	48097	48313	916	-	.	ID="RND-1_FAMILY-6";Tend="1318";Tstart="1106";shortTE="F";uid="9ed58923-c946-4f56-8c28-2f9efc1d7b20"
NW_007378401.1	RepeatMasker	Unknown	17239	17582	635	-	.	ID="RND-1_FAMILY-227";TEgroup="ctg_962%7CRND-1_FAMILY-227%7C1";Tend="1116";Tstart="893";shortTE="T";uid="3eb01156-dec6-46b5-96f9-aa80f6cd65d2"
NW_007378401.1	RepeatMasker	Unknown	29663	29931	1608	-	.	ID="RND-1_FAMILY-227";Tend="1162";Tstart="893";shortTE="F";uid="38e9a282-9d36-4660-95aa-2d1ade9ee6bc"
NW_007473640.1	RepeatMasker	Unknown	73	314	2063	+	.	ID="RND-6_FAMILY-3718";Tend="1009";Tstart="768";shortTE="F";uid="15478292-384e-409a-a0aa-8f2d148be38a"
NW_007473646.1	RepeatMasker	LINE/L1-Tx1	1	180	674	+	.	ID="RND-6_FAMILY-20021";Tend="782";Tstart="603";shortTE="F";uid="ffacb9a0-47fd-435a-ad8c-2a0187f62224"
NW_007473648.1	RepeatMasker	RC/Helitron	3	314	2627	-	.	ID="RND-1_FAMILY-228";Tend="1354";Tstart="1043";shortTE="F";uid="691899e8-6baf-4f96-89f9-54baca06c6ff"
NW_007387060.1	RepeatMasker	Unknown	1175	1281	896	+	.	ID="RND-6_FAMILY-2262";Tend="660";Tstart="554";shortTE="F";uid="62768559-ac84-4ff5-9d9f-430bc9ec9514"
NW_007387060.1	RepeatMasker	Unknown	398	615	1692	-	.	ID="RND-1_FAMILY-65";Tend="1137";Tstart="925";shortTE="F";uid="6932941b-bd9f-4550-9bb4-6533d840bfd4"
NW_007473650.1	RepeatMasker	Unknown	1	314	2573	-	.	ID="RND-1_FAMILY-31";Tend="1075";Tstart="770";shortTE="F";uid="fc6e9ede-de77-4da7-8d60-aea0ee2fbce4"
NW_007473652.1	RepeatMasker	SINE/tRNA-Core	95	222	647	+	.	ID="RND-1_FAMILY-87";Tend="926";Tstart="789";shortTE="F";uid="ee003512-2300-4190-9fd7-d5890fa737f2"
NW_007473654.1	RepeatMasker	DNA	1	144	1020	-	.	ID="RND-6_FAMILY-21317";Tend="166";Tstart="22";shortTE="F";uid="e73e6421-0ab2-45c8-88c7-1efcddba2f08"
NW_007473655.1	RepeatMasker	Unknown	1	314	2713	+	.	ID="RND-1_FAMILY-138";Tend="1016";Tstart="703";shortTE="F";uid="f19b7ddb-36b9-4b45-bfc0-ce7c3f050636"
NW_007387061.1	RepeatMasker	SINE/tRNA-Core	2104	2214	592	-	.	ID="RND-1_FAMILY-87";Tend="1332";Tstart="1218";shortTE="F";uid="a23015c0-b753-4ff7-b577-cc1924b6d583"
NW_007387061.1	RepeatMasker	DNA/hAT-Charlie	1978	2088	980	-	.	ID="RND-1_FAMILY-583";Tend="1036";Tstart="926";shortTE="F";uid="f8e76bc1-64f9-4f9e-907b-7a8a225a253c"
NW_007473660.1	RepeatMasker	Unknown	1	221	1569	-	.	ID="RND-1_FAMILY-98";Tend="1095";Tstart="876";shortTE="F";uid="6aaacb32-b7d9-41e0-bc2c-c7950665279a"
NW_007473661.1	RepeatMasker	Unknown	92	224	717	-	.	ID="RND-5_FAMILY-2138";Tend="924";Tstart="789";shortTE="F";uid="4fa0b7da-27c1-48a4-863b-8a8b6383b547"
NW_007387062.1	RepeatMasker	Unknown	1426	1616	1151	+	.	ID="RND-6_FAMILY-6202";Tend="888";Tstart="692";shortTE="F";uid="9b73b6f0-73a5-43e0-9f3a-4d13f4f44354"
NW_007387062.1	RepeatMasker	Unknown	438	544	871	-	.	ID="RND-1_FAMILY-243";Tend="934";Tstart="823";shortTE="F";uid="a0b6f63f-88c7-419e-8411-c6247e3a929c"
NW_007387062.1	RepeatMasker	Unknown	1	266	1511	-	.	ID="RND-1_FAMILY-0";Tend="612";Tstart="339";shortTE="F";uid="11933551-1dce-45ac-8b80-93aae7ff8818"
NW_007473674.1	RepeatMasker	Unknown	139	254	776	-	.	ID="RND-6_FAMILY-62244";Tend="835";Tstart="720";shortTE="F";uid="95f8751e-ff0f-4862-a4dc-7c81bf4cfc0d"
NW_007387063.1	RepeatMasker	SINE/ID	986	1142	659	+	.	ID="RND-1_FAMILY-6";Tend="1364";Tstart="1210";shortTE="F";uid="dd15a532-3f52-45cc-ba41-f0c13e55ae8b"
NW_007387063.1	RepeatMasker	Unknown	812	930	674	-	.	ID="RND-1_FAMILY-98";Tend="986";Tstart="871";shortTE="F";uid="28058a7d-2eab-4b2f-8720-67bf40b70b8e"
NW_007387063.1	RepeatMasker	RC/Helitron	1168	1383	1367	-	.	ID="RND-1_FAMILY-560";Tend="1147";Tstart="933";shortTE="F";uid="fd7d9f3a-ad32-455f-90f5-aa9926976a57"
NW_007387063.1	RepeatMasker	SINE/tRNA-Deu	957	1098	702	-	.	ID="RND-1_FAMILY-54";Tend="1386";Tstart="1254";shortTE="F";uid="9d818fa1-3863-4cd0-94af-ae3d3709fb46"
NW_007473680.1	RepeatMasker	Unknown	164	314	896	-	.	ID="RND-4_FAMILY-3477";Tend="955";Tstart="828";shortTE="F";uid="adfe8b89-0834-415e-b9ea-92c2e74f1f47"
NW_007473682.1	RepeatMasker	SINE/5S	2	151	703	+	.	ID="RND-1_FAMILY-103";Tend="906";Tstart="764";shortTE="F";uid="5bbd472b-cc5c-4037-a956-85d7d2c068ad"
NW_007387064.1	RepeatMasker	Unknown	114	274	950	+	.	ID="RND-1_FAMILY-166";Tend="941";Tstart="779";shortTE="F";uid="b80b82a7-c404-4594-9736-5dc2c6bd9c9a"
NW_007387064.1	RepeatMasker	Unknown	434	889	3411	+	.	ID="RND-6_FAMILY-44247";Tend="1134";Tstart="675";shortTE="F";uid="59f12485-cb5d-4b72-b217-6daa0259a03a"
NW_007473689.1	RepeatMasker	LINE/I	1	212	640	+	.	ID="RND-5_FAMILY-2097";Tend="1279";Tstart="1059";shortTE="F";uid="06f16705-6381-4a18-811f-c81e3a37e4fc"
NW_007473689.1	RepeatMasker	SINE/ID	195	314	487	-	.	ID="RND-1_FAMILY-4";Tend="934";Tstart="814";shortTE="F";uid="e09cef0b-1e64-4f48-be15-204b5a877cf2"
NW_007473693.1	RepeatMasker	LINE/Penelope	4	229	616	+	.	ID="RND-6_FAMILY-1904";TEgroup="ctg_96254%7CRND-6_FAMILY-1904%7C1";Tend="1107";Tstart="952";shortTE="T";uid="7465b299-51d8-40c5-9ef5-357a1624dfc2"
NW_007473694.1	RepeatMasker	RC/Helitron	1	101	878	+	.	ID="RND-1_FAMILY-202";Tend="1531";Tstart="1431";shortTE="F";uid="92276c95-1a1c-4e38-b3ac-cbd520d32a69"
NW_007473694.1	RepeatMasker	Unknown	94	314	1720	-	.	ID="RND-1_FAMILY-170";Tend="2298";Tstart="2086";shortTE="F";uid="8d548189-e77b-47b3-b5ce-9c2a1c6b02ae"
NW_007473695.1	RepeatMasker	Unknown	146	314	909	-	.	ID="RND-1_FAMILY-490";Tend="844";Tstart="690";shortTE="F";uid="400ad3f3-6e84-4b9d-a8d4-bffa55fed31b"
NW_007387065.1	RepeatMasker	DNA/hAT-Ac	1125	1477	2805	+	.	ID="RND-6_FAMILY-20743";Tend="1527";Tstart="1168";shortTE="F";uid="91dbe916-3a7b-498d-bc8e-971a5862b1ad"
NW_007387065.1	RepeatMasker	RC/Helitron	1493	1726	1455	+	.	ID="RND-1_FAMILY-442";Tend="606";Tstart="362";shortTE="F";uid="26d3a6fd-027e-47cd-adb9-9c313388f06c"
NW_007387065.1	RepeatMasker	DNA/Maverick	757	1101	738	-	.	ID="RND-1_FAMILY-185";TEgroup="ctg_9626%7CRND-1_FAMILY-185%7C1";Tend="780";Tstart="671";shortTE="F";uid="de99326c-d576-408b-9ac0-f57e270e1cce"
NW_007473705.1	RepeatMasker	Unknown	100	240	816	+	.	ID="RND-1_FAMILY-256";Tend="799";Tstart="661";shortTE="F";uid="d675fbe9-0422-48e8-a92c-097393250174"
NW_007473706.1	RepeatMasker	SINE/ID	116	305	975	+	.	ID="RND-1_FAMILY-9";Tend="973";Tstart="783";shortTE="F";uid="92a79339-7dd9-4dd8-90c6-cb1bf479beea"
NW_007473706.1	RepeatMasker	Unknown	61	296	758	-	.	ID="RND-5_FAMILY-708";Tend="1501";Tstart="1271";shortTE="F";uid="40b53b6c-de23-43c6-93b8-e5f6da726a67"
NW_007473707.1	RepeatMasker	Unknown	166	282	729	+	.	ID="RND-6_FAMILY-427";Tend="1020";Tstart="906";shortTE="F";uid="0f310567-65e1-4052-840e-069824f58456"
NW_007473708.1	RepeatMasker	Unknown	160	314	569	-	.	ID="RND-6_FAMILY-2666";Tend="1769";Tstart="1609";shortTE="F";uid="bc444b00-0fbf-4a8f-89e2-49959019902a"
NW_007387066.1	RepeatMasker	SINE/tRNA-RTE	1895	2166	1777	+	.	ID="RND-5_FAMILY-620";Tend="1190";Tstart="924";shortTE="F";uid="755a4e26-03a5-4714-baf5-5707276fc6c0"
NW_007387067.1	RepeatMasker	Unknown	758	884	979	+	.	ID="RND-5_FAMILY-543";Tend="1228";Tstart="1105";shortTE="F";uid="71d2955a-35a5-499b-97e8-98ddae15d658"
NW_007387067.1	RepeatMasker	Unknown	924	1121	574	+	.	ID="RND-6_FAMILY-2666";Tend="1741";Tstart="1557";shortTE="F";uid="da480e5a-d20f-4a61-8f08-e723e2609002"
NW_007473719.1	RepeatMasker	Unknown	85	231	505	+	.	ID="RND-1_FAMILY-850";Tend="1070";Tstart="940";shortTE="F";uid="3420c13b-b02f-4ef1-9bb5-292f7a68b032"
NW_007473721.1	RepeatMasker	RC/Helitron	164	314	845	+	.	ID="RND-6_FAMILY-8282";Tend="1113";Tstart="971";shortTE="F";uid="24f8680f-de72-462e-9714-7b30511b2a58"
NW_007473727.1	RepeatMasker	Unknown	1	115	456	+	.	ID="RND-6_FAMILY-8650";Tend="1213";Tstart="1099";shortTE="F";uid="0b429e4d-6ae8-48d7-a774-ad027cfa30a5"
NW_007473727.1	RepeatMasker	Unknown	200	314	687	-	.	ID="RND-6_FAMILY-62244";Tend="1109";Tstart="1030";shortTE="F";uid="69a541f5-1a5c-406a-a0b1-7b3f1fe0513c"
NW_007387068.1	RepeatMasker	Unknown	1033	1396	2075	-	.	ID="RND-1_FAMILY-122";Tend="1048";Tstart="804";shortTE="F";uid="e70435fb-b996-48bf-8e9c-b4add62e8b06"
NW_007387068.1	RepeatMasker	LTR/Gypsy	1893	2101	856	-	.	ID="RND-1_FAMILY-60";Tend="1211";Tstart="992";shortTE="F";uid="9e31c112-8546-4ae7-8e6a-08f0d312cb7b"
NW_007387068.1	RepeatMasker	Unknown	76	618	3560	-	.	ID="RND-6_FAMILY-45419";Tend="1198";Tstart="643";shortTE="F";uid="f7111c93-98a0-498e-bb1f-10d5eb547c9e"
NW_007473731.1	RepeatMasker	Unknown	1	314	2559	+	.	ID="RND-5_FAMILY-3163";Tend="1286";Tstart="956";shortTE="F";uid="de8bd41a-c028-4d44-b106-78587f585f65"
NW_007473735.1	RepeatMasker	Unknown	2	200	1189	+	.	ID="RND-1_FAMILY-256";Tend="861";Tstart="665";shortTE="F";uid="8eb9f016-ce78-43e0-9f4a-d84f31ce20ac"
NW_007473736.1	RepeatMasker	SINE/ID	1	170	1239	-	.	ID="RND-1_FAMILY-5";Tend="1713";Tstart="1535";shortTE="F";uid="4a924e33-305c-4e9e-a6a0-f799baa151e1"
NW_007378402.1	RepeatMasker	Unknown	114337	114466	913	+	.	ID="RND-1_FAMILY-98";Tend="999";Tstart="876";shortTE="F";uid="8da2af93-2146-4536-a40b-2912fd361aad"
NW_007378402.1	RepeatMasker	RC/Helitron	49910	50171	2311	+	.	ID="RND-1_FAMILY-308";Tend="1377";Tstart="1115";shortTE="F";uid="0b47de20-3377-4452-9d20-8888689d1a5e"
NW_007378402.1	RepeatMasker	Unknown	25532	25667	839	+	.	ID="RND-1_FAMILY-473";Tend="1008";Tstart="873";shortTE="F";uid="81d1ec83-6493-4a2c-bc41-d4ffaa279871"
NW_007378402.1	RepeatMasker	Unknown	56259	56367	629	+	.	ID="RND-5_FAMILY-2193";Tend="1361";Tstart="1252";shortTE="F";uid="3f0256b4-d5e5-40a3-a9b4-9ddb9fb66c02"
NW_007378402.1	RepeatMasker	SINE/ID	44444	44664	1751	+	.	ID="RND-1_FAMILY-9";Tend="991";Tstart="773";shortTE="F";uid="f00cdb56-0677-4efe-a4a8-9a5f43bd1940"
NW_007378402.1	RepeatMasker	SINE/5S	59321	59521	1274	+	.	ID="RND-1_FAMILY-103";Tend="864";Tstart="661";shortTE="F";uid="771d8df2-3ef3-480d-90f8-d9b41882248a"
NW_007378402.1	RepeatMasker	Unknown	40324	40597	1813	+	.	ID="RND-5_FAMILY-3298";Tend="1119";Tstart="854";shortTE="F";uid="69f83a58-f450-44c1-b100-94e8cff99b73"
NW_007378402.1	RepeatMasker	Unknown	30671	30831	1218	+	.	ID="RND-1_FAMILY-243";Tend="940";Tstart="771";shortTE="F";uid="a8735829-ec97-4c17-a2cf-dacd6ce8524e"
NW_007378402.1	RepeatMasker	SINE/ID	51674	51814	602	+	.	ID="RND-1_FAMILY-5";Tend="1739";Tstart="1600";shortTE="F";uid="2d09bee8-319b-440d-bd50-1e11fe74e98f"
NW_007378402.1	RepeatMasker	LINE/CRE	52195	52323	480	+	.	ID="RND-6_FAMILY-15895";Tend="1074";Tstart="944";shortTE="F";uid="d048a846-28cc-41bc-bd67-130afc2bbac0"
NW_007378402.1	RepeatMasker	DNA/hAT-Charlie	76951	77273	2069	+	.	ID="RND-5_FAMILY-2145";Tend="1159";Tstart="834";shortTE="F";uid="29a18980-49e6-4317-9d9f-315131e2731d"
NW_007378402.1	RepeatMasker	SINE/ID	93825	94063	1590	+	.	ID="RND-1_FAMILY-5";Tend="1749";Tstart="1348";shortTE="F";uid="42fdad05-bb16-4083-ba6b-ab31efd03ba8"
NW_007378402.1	RepeatMasker	Unknown	108197	108401	1578	+	.	ID="RND-1_FAMILY-94";Tend="1290";Tstart="1087";shortTE="F";uid="f7109a2c-494c-43df-a265-fcafd009b610"
NW_007378402.1	RepeatMasker	DNA/Sola-1	103810	104210	968	+	.	ID="RND-6_FAMILY-44371";TEgroup="ctg_963%7CRND-6_FAMILY-44371%7C1";Tend="778";Tstart="585";shortTE="F";uid="a96a90e9-f186-4fd2-9968-256ba9bc86b1"
NW_007378402.1	RepeatMasker	Unknown	45364	45575	1741	+	.	ID="RND-1_FAMILY-52";Tend="1114";Tstart="903";shortTE="F";uid="499bdbec-bbf8-48b8-aad9-1457c0987dd0"
NW_007378402.1	RepeatMasker	Satellite	114507	114718	1099	+	.	ID="RND-1_FAMILY-51";Tend="1035";Tstart="789";shortTE="F";uid="7f400f31-dbef-42f6-84a3-4244b25767fd"
NW_007378402.1	RepeatMasker	SINE/tRNA-RTE	59153	59260	854	+	.	ID="RND-1_FAMILY-100";Tend="899";Tstart="776";shortTE="F";uid="4b07b820-c757-4f16-a657-e575ce655b89"
NW_007378402.1	RepeatMasker	Unknown	112265	112495	1262	+	.	ID="RND-5_FAMILY-3298";Tend="1093";Tstart="869";shortTE="F";uid="4875b4c2-2577-408b-ae19-28df53b6fab9"
NW_007378402.1	RepeatMasker	Unknown	29905	30075	1085	+	.	ID="RND-1_FAMILY-27";Tend="836";Tstart="647";shortTE="F";uid="3687c29e-eda8-4cec-9b52-7059f3134e19"
NW_007378402.1	RepeatMasker	Unknown	52329	52564	571	+	.	ID="RND-1_FAMILY-168";Tend="888";Tstart="659";shortTE="F";uid="aa2c0eda-359a-463b-9539-46d31e7dc3d8"
NW_007378402.1	RepeatMasker	Unknown	112572	112960	1403	+	.	ID="RND-1_FAMILY-0";Tend="655";Tstart="337";shortTE="F";uid="6ca16de1-9399-4c6e-a955-6bb7373247ed"
NW_007378402.1	RepeatMasker	Unknown	65445	65724	561	+	.	ID="RND-1_FAMILY-70";TEgroup="ctg_963%7CRND-1_FAMILY-70%7C1";Tend="1039";Tstart="915";shortTE="T";uid="85f3a82e-83f7-4e8c-b5a9-088fda524fd1"
NW_007378402.1	RepeatMasker	Unknown	43541	43654	482	+	.	ID="RND-1_FAMILY-514";Tend="1046";Tstart="937";shortTE="F";uid="4fdc447b-bbed-4e9e-a8a6-d5e1b093e2c3"
NW_007378402.1	RepeatMasker	RC/Helitron	41490	42070	653	+	.	ID="RND-1_FAMILY-277";TEgroup="ctg_963%7CRND-1_FAMILY-277%7C1";Tend="1216";Tstart="830";shortTE="F";uid="86bb3831-2879-4907-a026-03f8f985199c"
NW_007378402.1	RepeatMasker	Unknown	22840	24330	5103	+	.	ID="RND-6_FAMILY-6405";Tend="1678";Tstart="378";shortTE="F";uid="acf2ddb0-3313-43db-91c1-8b18106ebaf2"
NW_007378402.1	RepeatMasker	Unknown	55431	55603	1242	+	.	ID="RND-1_FAMILY-52";Tend="1124";Tstart="923";shortTE="F";uid="7a998437-0862-4587-86b0-2b85c6c2f458"
NW_007378402.1	RepeatMasker	Unknown	99374	99521	720	+	.	ID="RND-1_FAMILY-94";Tend="1292";Tstart="1073";shortTE="F";uid="9273b8af-cc19-4f08-a9ac-ea39e2d75e35"
NW_007378402.1	RepeatMasker	SINE/tRNA-Deu	61016	61213	964	+	.	ID="RND-1_FAMILY-835";Tend="921";Tstart="714";shortTE="F";uid="db13da64-0a5b-4628-8e72-e18243e5d9a6"
NW_007378402.1	RepeatMasker	LTR/Gypsy	7797	7923	428	+	.	ID="RND-1_FAMILY-60";Tend="1158";Tstart="1025";shortTE="F";uid="11635217-732c-46e8-98fd-051d40b33827"
NW_007378402.1	RepeatMasker	LINE/RTE-BovB	104199	104308	784	+	.	ID="RND-6_FAMILY-4311";Tend="587";Tstart="480";shortTE="F";uid="3ed3a95b-779a-4f98-8c95-23ab0e3e4181"
NW_007378402.1	RepeatMasker	SINE/tRNA-Deu	61603	61800	945	+	.	ID="RND-1_FAMILY-835";Tend="921";Tstart="714";shortTE="F";uid="f7bb0161-5936-4130-adf1-0458bd881f20"
NW_007378402.1	RepeatMasker	Unknown	7445	7568	519	+	.	ID="RND-1_FAMILY-605";Tend="1067";Tstart="936";shortTE="F";uid="f46a6f91-8d51-4524-969b-51a5d869a3e1"
NW_007378402.1	RepeatMasker	SINE/tRNA-Deu	3299	3436	1073	+	.	ID="RND-6_FAMILY-17372";Tend="1170";Tstart="1036";shortTE="F";uid="ad76f23e-c590-4b6c-9976-f8dfaf9cf9df"
NW_007378402.1	RepeatMasker	Unknown	98955	99281	2609	+	.	ID="RND-1_FAMILY-131";Tend="1141";Tstart="809";shortTE="F";uid="bee56751-8866-4e93-ae61-ca463a9d860c"
NW_007378402.1	RepeatMasker	Unknown	46711	47021	1574	+	.	ID="RND-1_FAMILY-170";Tend="2339";Tstart="2029";shortTE="F";uid="324b40ab-1241-474e-9b1e-88994e213ed8"
NW_007378402.1	RepeatMasker	Unknown	58250	58430	802	+	.	ID="RND-1_FAMILY-52";Tend="1107";Tstart="903";shortTE="F";uid="0d59e691-6399-4cdc-8469-e1171df1b0c5"
NW_007378402.1	RepeatMasker	Unknown	84774	84920	945	+	.	ID="RND-1_FAMILY-815";Tend="1014";Tstart="875";shortTE="F";uid="08444898-ebac-4fe0-b05b-95c077b637d7"
NW_007378402.1	RepeatMasker	LTR/Gypsy	81331	81439	794	+	.	ID="RND-6_FAMILY-5951";Tend="1014";Tstart="899";shortTE="F";uid="8a066933-1f67-42e3-b0fb-02e08e506a81"
NW_007378402.1	RepeatMasker	RC/Helitron	56099	56339	782	+	.	ID="RND-6_FAMILY-778";Tend="1049";Tstart="807";shortTE="F";uid="e45359ee-fc6e-4e1c-b108-ef23f7a999ef"
NW_007378402.1	RepeatMasker	Unknown	32499	32897	3047	+	.	ID="RND-6_FAMILY-47864";Tend="1905";Tstart="1495";shortTE="F";uid="95c8d386-ad5b-47b4-b4c5-a978ab8954b7"
NW_007378402.1	RepeatMasker	RC/Helitron	25012	25190	663	+	.	ID="RND-6_FAMILY-9017";Tend="984";Tstart="799";shortTE="F";uid="ef1e179b-6585-469e-a65c-bd48d4cb6cfe"
NW_007378402.1	RepeatMasker	Unknown	53148	53319	853	+	.	ID="RND-1_FAMILY-52";Tend="1112";Tstart="925";shortTE="F";uid="6f759f20-598a-4eeb-b474-78aa9f4db2c1"
NW_007378402.1	RepeatMasker	SINE/tRNA-RTE	113481	113734	733	+	.	ID="RND-5_FAMILY-947";Tend="1071";Tstart="840";shortTE="F";uid="c90bb854-beb5-44b0-b88d-71253a1b33c5"
NW_007378402.1	RepeatMasker	SINE/ID	51049	51188	622	+	.	ID="RND-1_FAMILY-5";Tend="1739";Tstart="1600";shortTE="F";uid="08994cd5-bd5b-44d7-8d46-ec2ef5e3e574"
NW_007378402.1	RepeatMasker	Unknown	44662	45003	3001	+	.	ID="RND-1_FAMILY-31";Tend="1096";Tstart="755";shortTE="F";uid="fd5f447a-bce8-4e10-9336-7b799be78af7"
NW_007378402.1	RepeatMasker	SINE/tRNA-Deu	64110	64307	926	+	.	ID="RND-1_FAMILY-835";Tend="921";Tstart="714";shortTE="F";uid="ba0ac872-264c-4770-aa35-7cc3ff936964"
NW_007378402.1	RepeatMasker	LTR/Gypsy	117789	117923	433	+	.	ID="RND-6_FAMILY-7101";Tend="934";Tstart="813";shortTE="F";uid="58d664a8-f2b2-45dd-a6cc-1a439c710098"
NW_007378402.1	RepeatMasker	Unknown	31181	31333	1024	+	.	ID="RND-1_FAMILY-155";Tend="1715";Tstart="1562";shortTE="F";uid="06815f2b-f79d-4122-aeaf-7913f2ec77ab"
NW_007378402.1	RepeatMasker	Unknown	63712	63977	928	+	.	ID="RND-1_FAMILY-52";Tend="1378";Tstart="1110";shortTE="F";uid="ff05c13c-7cf5-4867-a4ee-208e490a8d5c"
NW_007378402.1	RepeatMasker	Unknown	112291	112643	1055	-	.	ID="RND-1_FAMILY-311";Tend="4999";Tstart="4665";shortTE="F";uid="382d0175-12ce-4191-aaee-f8aa07faeb15"
NW_007378402.1	RepeatMasker	Satellite	59302	59429	608	-	.	ID="RND-1_FAMILY-674";Tend="992";Tstart="868";shortTE="F";uid="3be7e6cd-d051-4eb1-8011-bc68cb1f1c35"
NW_007378402.1	RepeatMasker	Unknown	45574	45899	1502	-	.	ID="RND-5_FAMILY-8766";Tend="1135";Tstart="866";shortTE="F";uid="342b508e-b79c-4441-b1e4-d611258089fe"
NW_007378402.1	RepeatMasker	Unknown	71823	71968	940	-	.	ID="RND-6_FAMILY-2262";Tend="661";Tstart="516";shortTE="F";uid="ac10fecb-8408-4c28-a0bf-ce56622ec4a8"
NW_007378402.1	RepeatMasker	Unknown	78030	78256	500	-	.	ID="RND-1_FAMILY-166";TEgroup="ctg_963%7CRND-1_FAMILY-166%7C2";Tend="943";Tstart="779";shortTE="F";uid="f3281056-48ae-40d3-943d-690f0d836f3f"
NW_007378402.1	RepeatMasker	LTR/Gypsy	47884	47996	765	-	.	ID="RND-6_FAMILY-6192";Tend="1779";Tstart="1657";shortTE="F";uid="552cf1f2-81d7-4a5a-acb6-75c323a0689c"
NW_007378402.1	RepeatMasker	Unknown	81946	82075	891	-	.	ID="RND-1_FAMILY-98";Tend="999";Tstart="876";shortTE="F";uid="fa7d7e57-af1d-430d-a2a0-3d9aa9144568"
NW_007378402.1	RepeatMasker	Unknown	60771	60895	1080	-	.	ID="RND-1_FAMILY-844";Tend="1076";Tstart="952";shortTE="F";uid="00309660-c9c1-4d05-88cf-96c2a9ba94c0"
NW_007378402.1	RepeatMasker	SINE/ID	56142	56350	1545	-	.	ID="RND-1_FAMILY-3";Tend="1067";Tstart="856";shortTE="F";uid="e6b196e0-c5a3-4ff0-81a5-d663166af83d"
NW_007378402.1	RepeatMasker	SINE/tRNA-Deu	54129	54428	1543	-	.	ID="RND-6_FAMILY-17372";Tend="1204";Tstart="806";shortTE="F";uid="1ef96ab9-d1c1-4721-b7d0-6257974165ec"
NW_007378402.1	RepeatMasker	Satellite	38156	38431	868	-	.	ID="RND-5_FAMILY-1961";Tend="1430";Tstart="1152";shortTE="F";uid="c865d522-ccb0-44ca-a373-77ea9da9d099"
NW_007378402.1	RepeatMasker	Unknown	12504	12876	2589	-	.	ID="RND-6_FAMILY-6405";Tend="1029";Tstart="680";shortTE="F";uid="5a9387b1-b5a2-4414-aeb0-08ac029fd838"
NW_007378402.1	RepeatMasker	LINE/Penelope	5630	5883	986	-	.	ID="RND-6_FAMILY-5640";TEgroup="ctg_963%7CRND-6_FAMILY-5640%7C1";Tend="1180";Tstart="981";shortTE="F";uid="be88b67b-677e-4b06-bc64-06a3da2ff5ea"
NW_007378402.1	RepeatMasker	SINE/5S	85030	85154	680	-	.	ID="RND-1_FAMILY-103";Tend="806";Tstart="691";shortTE="F";uid="b333d16f-1d79-4ffe-946d-cabc9c5ad53d"
NW_007378402.1	RepeatMasker	Unknown	116958	117200	2051	-	.	ID="RND-6_FAMILY-20204";Tend="1725";Tstart="1483";shortTE="F";uid="2c070b25-bbfd-428a-9382-7afe8ab5ca72"
NW_007378402.1	RepeatMasker	DNA/hAT-Blackjack	17127	17528	2687	-	.	ID="RND-5_FAMILY-4049";Tend="1195";Tstart="825";shortTE="F";uid="049753b1-e5f1-4f7a-ac74-7a8b18a4e3f5"
NW_007378402.1	RepeatMasker	RC/Helitron	71930	72038	743	-	.	ID="RND-1_FAMILY-193";Tend="1502";Tstart="1394";shortTE="F";uid="4ce989c1-d4c6-45aa-8943-b7863d0bf0c4"
NW_007378402.1	RepeatMasker	Unknown	38615	38757	866	-	.	ID="RND-1_FAMILY-70";Tend="1047";Tstart="908";shortTE="F";uid="2f1f6f1e-371c-46da-a701-92906925094e"
NW_007378402.1	RepeatMasker	Unknown	8124	8373	1032	-	.	ID="RND-1_FAMILY-138";Tend="1726";Tstart="1478";shortTE="F";uid="aba1061b-a8cc-4448-80e4-6df46d3dea9f"
NW_007378402.1	RepeatMasker	DNA/TcMar-Mariner	46230	46371	1067	-	.	ID="RND-6_FAMILY-25567";Tend="635";Tstart="494";shortTE="F";uid="0aeae2fc-395b-4b61-8282-bf8341a67f69"
NW_007378402.1	RepeatMasker	SINE/5S	70112	70303	911	-	.	ID="RND-1_FAMILY-103";Tend="903";Tstart="703";shortTE="F";uid="54ff12ed-f8ee-4da8-ae94-8027e31aab72"
NW_007378402.1	RepeatMasker	Unknown	4911	5246	2359	-	.	ID="RND-6_FAMILY-6405";Tend="1099";Tstart="778";shortTE="F";uid="da141e0d-bdf2-4fcc-b572-defbcf34c63d"
NW_007378402.1	RepeatMasker	SINE/tRNA-Core	90404	90506	414	-	.	ID="RND-6_FAMILY-3547";Tend="1863";Tstart="1728";shortTE="F";uid="468aa574-1491-4783-b8a8-b092c18aa497"
NW_007378402.1	RepeatMasker	Unknown	69485	69729	2003	-	.	ID="RND-5_FAMILY-8766";Tend="1144";Tstart="900";shortTE="F";uid="18e089ca-e4d8-436d-980d-9815a74542ad"
NW_007378402.1	RepeatMasker	LINE/L1-Tx1	118793	118905	739	-	.	ID="RND-4_FAMILY-112";Tend="1791";Tstart="1684";shortTE="F";uid="591e428d-362a-4a11-8b6f-c7188cb7b040"
NW_007378402.1	RepeatMasker	Unknown	602	1893	4975	-	.	ID="RND-6_FAMILY-6405";Tend="1649";Tstart="514";shortTE="F";uid="30f30ca2-dea8-4b19-a9aa-1ca78bb6d020"
NW_007378402.1	RepeatMasker	SINE/tRNA-RTE	72316	72534	1872	-	.	ID="RND-1_FAMILY-100";Tend="964";Tstart="746";shortTE="F";uid="ea63881d-f67b-43e5-9fdf-be138b939a40"
NW_007378402.1	RepeatMasker	SINE/ID	36681	36811	416	-	.	ID="RND-1_FAMILY-16";Tend="1010";Tstart="864";shortTE="F";uid="d365958f-ffdd-418e-a6ce-bb3585f7345a"
NW_007378402.1	RepeatMasker	DNA/Maverick	40090	40209	981	-	.	ID="RND-5_FAMILY-1595";Tend="909";Tstart="780";shortTE="F";uid="8643a212-b882-4be0-a70a-c66bae8f2085"
NW_007378402.1	RepeatMasker	Unknown	71544	71770	442	-	.	ID="RND-1_FAMILY-166";TEgroup="ctg_963%7CRND-1_FAMILY-166%7C1";Tend="943";Tstart="779";shortTE="F";uid="d56e8460-c662-45b1-8043-d6cc5e9b7c52"
NW_007378402.1	RepeatMasker	Unknown	47688	47827	979	-	.	ID="RND-1_FAMILY-70";Tend="1047";Tstart="908";shortTE="F";uid="df749a41-0850-4fb3-b1b7-7ac5a839bf74"
NW_007378402.1	RepeatMasker	Unknown	78305	78429	951	-	.	ID="RND-6_FAMILY-2262";Tend="661";Tstart="537";shortTE="F";uid="4b7e0777-9188-4bf2-b1f1-715159828b50"
NW_007378402.1	RepeatMasker	DNA/hAT-Blackjack	5339	5493	1323	-	.	ID="RND-5_FAMILY-4049";Tend="1228";Tstart="1074";shortTE="F";uid="55b87b0a-59a9-4e9b-ba55-257c24a9c38d"
NW_007378402.1	RepeatMasker	RC/Helitron	14057	14246	676	-	.	ID="RND-6_FAMILY-9017";TEgroup="ctg_963%7CRND-6_FAMILY-9017%7C1";Tend="1388";Tstart="1290";shortTE="T";uid="79b33d6d-34e7-4213-8c5c-ac2493379f43"
NW_007378402.1	RepeatMasker	SINE/5S	65758	66091	572	-	.	ID="RND-1_FAMILY-103";TEgroup="ctg_963%7CRND-1_FAMILY-103%7C1";Tend="898";Tstart="786";shortTE="F";uid="bd777c1d-13bf-4548-a916-acae1be7009a"
NW_007378402.1	RepeatMasker	Unknown	46459	46982	3767	-	.	ID="RND-1_FAMILY-129";Tend="1292";Tstart="778";shortTE="F";uid="a2f49fc3-7f36-4ca4-bc7e-d412d511d207"
NW_007378402.1	RepeatMasker	SINE/tRNA-Core	3791	4167	2883	-	.	ID="RND-1_FAMILY-87";Tend="1726";Tstart="1355";shortTE="F";uid="e23b08ff-dea5-4e49-8cd2-a3b2c94786e1"
NW_007378402.1	RepeatMasker	SINE/ID	88762	89029	2376	-	.	ID="RND-1_FAMILY-3";Tend="1115";Tstart="849";shortTE="F";uid="14246ce3-c30a-44ab-9a16-210b47e00c09"
NW_007378402.1	RepeatMasker	Unknown	54428	54758	1679	-	.	ID="RND-1_FAMILY-0";Tend="656";Tstart="339";shortTE="F";uid="ff140b4a-8a9a-465c-ae35-a4fd81454a5d"
NW_007378402.1	RepeatMasker	SINE/B4	22315	22461	594	-	.	ID="RND-5_FAMILY-761";Tend="975";Tstart="809";shortTE="F";uid="5b37975b-a006-4a80-a845-e10aa5d62806"
NW_007378402.1	RepeatMasker	SINE/ID	111656	111819	1356	-	.	ID="RND-1_FAMILY-13";Tend="1862";Tstart="1699";shortTE="F";uid="ad40be1e-ba82-410c-86e2-00a523e86fca"
NW_007378402.1	RepeatMasker	LINE/L1-Tx1	73663	73815	526	-	.	ID="RND-1_FAMILY-1";Tend="1743";Tstart="1593";shortTE="F";uid="ba9ba084-8eb3-4a9f-acb4-2f64536db5b0"
NW_007378402.1	RepeatMasker	Unknown	29968	30088	614	-	.	ID="RND-1_FAMILY-31";Tend="1582";Tstart="1466";shortTE="F";uid="067d18f8-1056-41b7-ac60-fccff2ce80a2"
NW_007378402.1	RepeatMasker	LINE/L1-Tx1	77602	77916	1644	-	.	ID="RND-4_FAMILY-112";Tend="1798";Tstart="1529";shortTE="F";uid="bf68b95d-8872-40d4-a3da-72d286e52783"
NW_007378402.1	RepeatMasker	Unknown	18570	18775	559	-	.	ID="RND-5_FAMILY-3790";TEgroup="ctg_963%7CRND-5_FAMILY-3790%7C1";Tend="1071";Tstart="967";shortTE="F";uid="89c0be8e-a237-446b-a9e6-1fb924f4d760"
NW_007378402.1	RepeatMasker	Unknown	48919	49042	879	-	.	ID="RND-1_FAMILY-177";Tend="1185";Tstart="1062";shortTE="F";uid="cd525a9a-1043-491a-81b9-7e96a9df3931"
NW_007378402.1	RepeatMasker	Unknown	14243	14971	736	-	.	ID="RND-5_FAMILY-178";TEgroup="ctg_963%7CRND-5_FAMILY-178%7C1";Tend="1405";Tstart="867";shortTE="T";uid="1a49010e-061e-4d03-bfa0-94f60024402e"
NW_007378402.1	RepeatMasker	Unknown	38920	39144	531	-	.	ID="RND-1_FAMILY-344";Tend="1615";Tstart="1516";shortTE="F";uid="337af302-bdf6-4e50-954b-f657e651e00c"
NW_007378402.1	RepeatMasker	Unknown	48304	48426	825	-	.	ID="RND-1_FAMILY-177";Tend="1185";Tstart="1062";shortTE="F";uid="62f9bdbd-c87b-4b97-a3bd-60476f953dea"
NW_007378402.1	RepeatMasker	SINE/ID	53434	53586	1031	-	.	ID="RND-1_FAMILY-5";Tend="1741";Tstart="1588";shortTE="F";uid="eb9c1a47-2924-4527-bf7c-be530ddab8e1"
NW_007378402.1	RepeatMasker	Unknown	4163	4916	4454	-	.	ID="RND-1_FAMILY-155";Tend="1715";Tstart="975";shortTE="F";uid="b69726be-2234-4409-9506-eba3010bc00a"
NW_007378402.1	RepeatMasker	LTR/Gypsy	38814	38919	574	-	.	ID="RND-1_FAMILY-60";Tend="1203";Tstart="1092";shortTE="F";uid="32af1426-4aeb-44fa-9f24-f4a99ef44d2a"
NW_007378402.1	RepeatMasker	Unknown	103107	103208	449	-	.	ID="RND-1_FAMILY-206";Tend="964";Tstart="849";shortTE="F";uid="ec8dd414-bf55-4cb5-bbda-799d4ba91a3d"
NW_007378402.1	RepeatMasker	Unknown	13941	14061	1010	-	.	ID="RND-6_FAMILY-21742";Tend="1131";Tstart="1010";shortTE="F";uid="bb20e405-d0db-42f6-b3fc-35a7d0d299b9"
NW_007378402.1	RepeatMasker	Satellite	81701	81909	933	-	.	ID="RND-1_FAMILY-51";Tend="1035";Tstart="789";shortTE="F";uid="ee811637-6d64-483c-9e00-5472a21860db"
NW_007378402.1	RepeatMasker	Unknown	68520	68804	2022	-	.	ID="RND-5_FAMILY-8766";Tend="1144";Tstart="869";shortTE="F";uid="1e844802-a238-414a-940b-c1423a44e4aa"
NW_007378402.1	RepeatMasker	LTR/Gypsy	32186	32312	428	-	.	ID="RND-1_FAMILY-60";Tend="1158";Tstart="1025";shortTE="F";uid="0bd19833-0b76-44b4-a05b-fda86f16b8cc"
NW_007378402.1	RepeatMasker	Unknown	93775	94037	1128	-	.	ID="RND-5_FAMILY-708";Tend="1516";Tstart="1245";shortTE="F";uid="9b94baa5-2a05-4b6f-8b08-fb43af2f9668"
NW_007378402.1	RepeatMasker	Unknown	80756	80928	420	-	.	ID="TE-X-4_NVI";Tend="315";Tstart="140";shortTE="F";uid="b012cc5a-441a-4e5e-8d5a-e51f94596d0a"
NW_007378402.1	RepeatMasker	Unknown	113440	113679	1369	-	.	ID="RND-6_FAMILY-20204";Tend="1760";Tstart="1512";shortTE="F";uid="d7797630-34e7-4c56-972b-b4efb111197c"
NW_007378402.1	RepeatMasker	SINE/ID	103283	103553	1876	-	.	ID="RND-1_FAMILY-5";Tend="1769";Tstart="1539";shortTE="F";uid="c75fc965-9f28-4f78-a529-e4025c45ca59"
NW_007378402.1	RepeatMasker	Unknown	40599	40861	647	-	.	ID="RND-5_FAMILY-8766";Tend="977";Tstart="885";shortTE="F";uid="f70f6604-58ff-4dc2-8c2c-b60cb8a068e8"
NW_007378402.1	RepeatMasker	DNA/Maverick	11317	11477	968	-	.	ID="RND-1_FAMILY-185";Tend="852";Tstart="706";shortTE="F";uid="fd1911a2-4e25-4b33-8f9d-3453f852c289"
NW_007378402.1	RepeatMasker	Unknown	98140	98273	1163	-	.	ID="RND-6_FAMILY-29318";Tend="1301";Tstart="1168";shortTE="F";uid="8e40387a-2b20-47c3-b534-ea5d31ae1eb8"
NW_007378402.1	RepeatMasker	LINE/L1-Tx1	82374	82738	593	-	.	ID="RND-4_FAMILY-112";TEgroup="ctg_963%7CRND-4_FAMILY-112%7C1";Tend="1798";Tstart="1488";shortTE="T";uid="23cb9c1c-6585-447e-8ff9-c0efd13ab33c"
NW_007378402.1	RepeatMasker	Unknown	90843	92009	3475	-	.	ID="RND-1_FAMILY-131";Tend="1193";Tstart="646";shortTE="F";uid="1e5dec34-5d65-40b3-a594-cdd714862a6f"
NW_007378402.1	RepeatMasker	Unknown	86925	87192	1909	-	.	ID="RND-1_FAMILY-131";Tend="687";Tstart="415";shortTE="F";uid="b2199e70-9255-415c-b62e-0be45e1735a2"
NW_007378402.1	RepeatMasker	Satellite	47274	47504	753	-	.	ID="RND-5_FAMILY-1961";Tend="1387";Tstart="1152";shortTE="F";uid="e091d643-e225-4361-aa44-39f637f3b383"
NW_007378402.1	RepeatMasker	DNA/Maverick	3483	3635	827	-	.	ID="RND-1_FAMILY-185";Tend="842";Tstart="706";shortTE="F";uid="19867424-5946-4fdc-863e-da80b0a122b8"
NW_007378402.1	RepeatMasker	SINE/ID	45169	45326	461	-	.	ID="RND-1_FAMILY-16";Tend="1010";Tstart="864";shortTE="F";uid="54fd380e-9e9b-4a63-abf1-6a842ec112e8"
NW_007378402.1	RepeatMasker	Unknown	25941	26207	2135	-	.	ID="RND-1_FAMILY-123";Tend="957";Tstart="691";shortTE="F";uid="b5cd026c-75ea-4361-9426-5dc2fe69fc76"
NW_007378402.1	RepeatMasker	Unknown	84679	85031	514	-	.	ID="RND-6_FAMILY-13868";TEgroup="ctg_963%7CRND-6_FAMILY-13868%7C1";Tend="615";Tstart="408";shortTE="T";uid="51fe0cf5-62ee-43e7-833d-f87d45137d36"
NW_007378402.1	RepeatMasker	LTR/Gypsy	114983	115091	764	-	.	ID="RND-6_FAMILY-5951";Tend="1014";Tstart="899";shortTE="F";uid="f478010d-29bf-4f72-8c1f-45f4168dd7bc"
NW_007378402.1	RepeatMasker	Unknown	10397	11035	1255	-	.	ID="RND-6_FAMILY-6405";Tend="1649";Tstart="1117";shortTE="F";uid="bcf84bbb-c4e3-453e-8f48-1a5cc6d1d48b"
NW_007387069.1	RepeatMasker	Unknown	1709	2154	527	+	.	ID="RND-6_FAMILY-431";Tend="1404";Tstart="954";shortTE="F";uid="4baf2eb2-150e-4df8-858e-83308410c552"
NW_007387069.1	RepeatMasker	SINE/ID	754	1058	742	+	.	ID="RND-1_FAMILY-4";Tend="1928";Tstart="1353";shortTE="F";uid="2c926968-900d-45f1-84cb-b62cd33399e1"
NW_007387069.1	RepeatMasker	DNA/MULE-MuDR	1	128	1119	+	.	ID="RND-5_FAMILY-284";Tend="859";Tstart="732";shortTE="F";uid="5c2aac63-e420-4caa-84cd-20d619b91df5"
NW_007387069.1	RepeatMasker	LINE/RTE-BovB	1220	1556	1682	-	.	ID="RND-6_FAMILY-12150";Tend="878";Tstart="605";shortTE="F";uid="9a02a986-302c-4b28-b96d-04ecd435fa3c"
NW_007473739.1	RepeatMasker	DNA/TcMar-Tc1	1	314	2353	-	.	ID="RND-1_FAMILY-867";Tend="1379";Tstart="1072";shortTE="F";uid="4ec291c3-8278-405d-a11c-fff59ff264e6"
NW_007387070.1	RepeatMasker	SINE/tRNA-RTE	1931	2140	1382	-	.	ID="RND-5_FAMILY-620";Tend="1290";Tstart="980";shortTE="F";uid="92893db5-e2a5-4345-9641-5ee8f2325fbc"
NW_007387070.1	RepeatMasker	Unknown	1319	1421	564	-	.	ID="RND-6_FAMILY-6012";Tend="1026";Tstart="924";shortTE="F";uid="0f528aac-cce5-4bf1-953d-ae20e66c6df5"
NW_007473752.1	RepeatMasker	LINE/I	157	310	903	+	.	ID="RND-5_FAMILY-2097";Tend="1257";Tstart="1103";shortTE="F";uid="3b492e8d-d954-4dc7-b819-bfa68a4b83c5"
NW_007473753.1	RepeatMasker	LINE/L1-Tx1	45	312	891	+	.	ID="RND-4_FAMILY-112";Tend="1609";Tstart="1339";shortTE="F";uid="ebfa52ee-46f1-4593-ba94-6146f876909e"
NW_007473757.1	RepeatMasker	Unknown	4	123	648	-	.	ID="RND-1_FAMILY-31";Tend="1608";Tstart="1481";shortTE="F";uid="4bb7396b-195d-4811-b9ba-492f8210c28b"
NW_007387071.1	RepeatMasker	DNA/Maverick	554	658	694	-	.	ID="RND-1_FAMILY-84";Tend="889";Tstart="782";shortTE="F";uid="e6dbea51-5a34-4aaf-b5eb-8ab36daa1792"
NW_007387071.1	RepeatMasker	Unknown	940	1122	1312	-	.	ID="RND-1_FAMILY-410";Tend="1012";Tstart="837";shortTE="F";uid="3bdab369-0dec-4a81-a610-95e650a5ae18"
NW_007473759.1	RepeatMasker	Unknown	19	211	1557	+	.	ID="RND-1_FAMILY-52";Tend="1117";Tstart="923";shortTE="F";uid="0386ef36-9c8e-43e9-965e-14792f59744e"
NW_007473765.1	RepeatMasker	Unknown	1	106	555	-	.	ID="RND-6_FAMILY-2666";Tend="1628";Tstart="1531";shortTE="F";uid="db41c0a6-6853-4f01-a146-1b30c06e3215"
NW_007387073.1	RepeatMasker	Unknown	1	1860	3472	-	.	ID="RND-1_FAMILY-311";Tend="1796";Tstart="1";shortTE="F";uid="8d201ce0-5609-4203-8ed0-5860b08ff005"
NW_007473790.1	RepeatMasker	Unknown	164	314	1113	+	.	ID="RND-1_FAMILY-311";Tend="4923";Tstart="4774";shortTE="F";uid="43d5a308-56c8-49dd-8dd0-ee0d94a63a4f"
NW_007473793.1	RepeatMasker	Unknown	194	314	535	+	.	ID="RND-1_FAMILY-390";Tend="1646";Tstart="1521";shortTE="F";uid="35dd1245-49f4-4e24-9975-95ca59035f27"
NW_007473795.1	RepeatMasker	LINE/RTE-BovB	129	298	915	+	.	ID="RND-6_FAMILY-4311";Tend="590";Tstart="424";shortTE="F";uid="109a8e3f-8ecb-4b37-8b7d-110d1d2b0a4b"
NW_007387075.1	RepeatMasker	SINE/tRNA-RTE	1258	1524	1774	+	.	ID="RND-5_FAMILY-620";Tend="1196";Tstart="941";shortTE="F";uid="e9e30a62-75f4-4a34-ac13-7258c978c06a"
NW_007387075.1	RepeatMasker	Unknown	140	246	459	+	.	ID="RND-6_FAMILY-2666";Tend="1601";Tstart="1498";shortTE="F";uid="affc6b02-5898-47cb-a075-1f72f9ab6978"
NW_007473802.1	RepeatMasker	DNA/Kolobok-Hydra	83	209	825	-	.	ID="RND-5_FAMILY-266";Tend="860";Tstart="739";shortTE="F";uid="81b7cec9-0c0a-4219-83b8-9af234e78dd8"
NW_007473807.1	RepeatMasker	Unknown	1	314	1713	+	.	ID="RND-6_FAMILY-48653";Tend="1271";Tstart="985";shortTE="F";uid="2fdfe493-dfea-4028-9564-ee533d173264"
NW_007387076.1	RepeatMasker	Unknown	383	538	994	+	.	ID="RND-1_FAMILY-106";Tend="1149";Tstart="993";shortTE="F";uid="b9798f41-96cf-4e0b-8909-f126126db667"
NW_007387076.1	RepeatMasker	Unknown	1869	2097	1531	-	.	ID="RND-6_FAMILY-1666";Tend="1031";Tstart="812";shortTE="F";uid="31c53ca7-da14-4995-b3c6-c0c3bf0568c2"
NW_007387076.1	RepeatMasker	Unknown	1	143	647	-	.	ID="RND-1_FAMILY-166";Tend="923";Tstart="779";shortTE="F";uid="a6f3ec65-44be-4dae-9e47-6dcd9e57cbd7"
NW_007473809.1	RepeatMasker	DNA/Crypton-I	135	236	640	+	.	ID="RND-5_FAMILY-277";Tend="100";Tstart="1";shortTE="F";uid="7b76e1ff-ff2c-495d-ae8e-a6eabb8cccf1"
NW_007473812.1	RepeatMasker	Unknown	1	314	1512	-	.	ID="RND-6_FAMILY-19971";Tend="850";Tstart="453";shortTE="F";uid="7a799645-0f40-4d43-bb34-f708433631a0"
NW_007473817.1	RepeatMasker	Unknown	15	162	1190	-	.	ID="RND-1_FAMILY-61";Tend="1016";Tstart="863";shortTE="F";uid="d29c3a2b-e440-4a01-81d1-8ad48f3ae31c"
NW_007387077.1	RepeatMasker	Unknown	1516	1715	529	+	.	ID="RND-6_FAMILY-7712";Tend="861";Tstart="508";shortTE="F";uid="f3dc9cdd-c0fd-416e-b6e4-70c70b40cb5d"
NW_007387077.1	RepeatMasker	Unknown	219	422	691	-	.	ID="RND-1_FAMILY-195";Tend="1143";Tstart="990";shortTE="F";uid="689904b2-449f-45a5-a890-e56ecfae0dfa"
NW_007387077.1	RepeatMasker	RC/Helitron	178	280	542	-	.	ID="RND-6_FAMILY-9380";Tend="601";Tstart="500";shortTE="F";uid="6da5f7bf-5ddc-4f53-af61-7b5e943f5707"
NW_007387077.1	RepeatMasker	Unknown	1404	1732	804	-	.	ID="RND-5_FAMILY-8766";TEgroup="ctg_9638%7CRND-5_FAMILY-8766%7C1";Tend="1155";Tstart="939";shortTE="F";uid="6c2e381f-99f7-483d-9975-a7a1cbad6b89"
NW_007473820.1	RepeatMasker	RC/Helitron	1	314	2090	+	.	ID="RND-1_FAMILY-560";Tend="1292";Tstart="935";shortTE="F";uid="9a490950-b4b1-44b7-906d-5f44f7fe28e6"
NW_007387078.1	RepeatMasker	Unknown	560	718	1069	+	.	ID="RND-1_FAMILY-166";Tend="941";Tstart="782";shortTE="F";uid="7bac5446-7dec-4794-b91e-5a2ba81fe0cc"
NW_007387078.1	RepeatMasker	SINE/tRNA-Meta	169	319	1310	-	.	ID="RND-1_FAMILY-97";Tend="978";Tstart="829";shortTE="F";uid="6506eb4a-62d7-406f-af6f-31a179b9abd8"
NW_007387078.1	RepeatMasker	Unknown	1645	1805	619	-	.	ID="RND-1_FAMILY-130";Tend="1549";Tstart="1406";shortTE="F";uid="aca09430-af41-4fd9-b78e-21a4d8e3d93b"
NW_007387078.1	RepeatMasker	RC/Helitron	1063	1410	1589	-	.	ID="RND-1_FAMILY-277";Tend="1660";Tstart="1033";shortTE="F";uid="0ed6152d-b403-48f8-98e9-f2d4036cea05"
NW_007473829.1	RepeatMasker	DNA	1	219	1157	+	.	ID="RND-5_FAMILY-190";Tend="1474";Tstart="1258";shortTE="F";uid="25631a3b-3d68-4568-ab11-683c47f0c041"
NW_007473834.1	RepeatMasker	Unknown	1	314	2635	-	.	ID="RND-1_FAMILY-136";Tend="1176";Tstart="875";shortTE="F";uid="8af1b50f-1d9a-45ad-aaf6-a0d72ab360e4"
NW_007473835.1	RepeatMasker	LINE/L1-Tx1	102	219	730	-	.	ID="RND-1_FAMILY-1";Tend="1844";Tstart="1726";shortTE="F";uid="1e1ccca1-38d8-432d-a98d-8d3d109478c2"
NW_007473837.1	RepeatMasker	Unknown	3	314	2537	+	.	ID="RND-5_FAMILY-2081";Tend="551";Tstart="245";shortTE="F";uid="457af8d3-0e2a-4dbe-8b4a-6468b240fa9f"
NW_007378403.1	RepeatMasker	SINE/ID	43747	43906	473	+	.	ID="RND-1_FAMILY-4";Tend="1593";Tstart="1438";shortTE="F";uid="9b940053-64fa-4ed8-9aab-576f518fa573"
NW_007378403.1	RepeatMasker	Unknown	43154	43368	1451	+	.	ID="RND-1_FAMILY-106";Tend="1154";Tstart="934";shortTE="F";uid="043c01ca-7b17-4519-a537-a2b6755207e1"
NW_007378403.1	RepeatMasker	SINE/tRNA-Deu	113483	113657	856	+	.	ID="RND-1_FAMILY-835";Tend="903";Tstart="718";shortTE="F";uid="091ae6bd-d2e7-4826-bab5-717ac8382765"
NW_007378403.1	RepeatMasker	Unknown	2376	2494	689	+	.	ID="RND-1_FAMILY-70";Tend="1043";Tstart="917";shortTE="F";uid="cc81c644-40a1-4e74-8b70-a8fd9189dfb9"
NW_007378403.1	RepeatMasker	RC/Helitron	20277	21137	6268	+	.	ID="RND-1_FAMILY-670";Tend="955";Tstart="164";shortTE="F";uid="01613980-1b2e-4e43-89a2-e54b9fb2a34a"
NW_007378403.1	RepeatMasker	DNA/Maverick	63596	63753	502	+	.	ID="POLINTON-8_NVI";Tend="8210";Tstart="8068";shortTE="F";uid="dfc1f88e-52d1-48b8-a75e-48b85aa0f1ad"
NW_007378403.1	RepeatMasker	LINE/RTE-RTE	6404	7378	8152	+	.	ID="RND-6_FAMILY-325";Tend="975";Tstart="1";shortTE="F";uid="45959fed-65ab-4402-af56-8202c520cd11"
NW_007378403.1	RepeatMasker	SINE/tRNA-Deu	108278	108468	1569	+	.	ID="RND-1_FAMILY-835";Tend="906";Tstart="716";shortTE="F";uid="b351c383-4a49-4066-8a23-c3eb852dd447"
NW_007378403.1	RepeatMasker	SINE/ID	87589	87738	617	+	.	ID="RND-1_FAMILY-9";Tend="939";Tstart="784";shortTE="F";uid="83fac26e-8da1-4111-a6de-a4a876339382"
NW_007378403.1	RepeatMasker	SINE/5S	112327	112455	480	+	.	ID="RND-1_FAMILY-103";Tend="894";Tstart="780";shortTE="F";uid="ff76ce78-dcfd-4425-b7e5-219939ebde19"
NW_007378403.1	RepeatMasker	Unknown	24324	24597	1683	+	.	ID="RND-1_FAMILY-127";Tend="1300";Tstart="1063";shortTE="F";uid="87025933-4a79-4e66-ab2f-96c5fc67a26b"
NW_007378403.1	RepeatMasker	SINE/tRNA-Core	64250	64499	574	+	.	ID="RND-1_FAMILY-72";Tend="998";Tstart="786";shortTE="F";uid="fe2f3efe-c453-4f6d-9d90-626e052a9b40"
NW_007378403.1	RepeatMasker	DNA/Academ-1	116230	116364	843	+	.	ID="RND-1_FAMILY-355";Tend="1221";Tstart="1086";shortTE="F";uid="53d67d2e-2582-4854-8152-a7f0a5633241"
NW_007378403.1	RepeatMasker	Unknown	42167	42387	1446	+	.	ID="RND-1_FAMILY-106";Tend="1157";Tstart="934";shortTE="F";uid="81fb40ed-12b1-4430-a20b-3eaa8a8017a9"
NW_007378403.1	RepeatMasker	Unknown	29265	29481	1087	+	.	ID="RND-5_FAMILY-12655";Tend="1082";Tstart="876";shortTE="F";uid="213af025-1664-40c7-9f13-4124be2037f6"
NW_007378403.1	RepeatMasker	Unknown	39679	39820	617	+	.	ID="RND-1_FAMILY-256";Tend="860";Tstart="702";shortTE="F";uid="a8b3ecd6-4b2c-466a-92c3-e04aced443fe"
NW_007378403.1	RepeatMasker	DNA/Maverick	94319	94494	401	+	.	ID="RND-6_FAMILY-12032";Tend="951";Tstart="775";shortTE="F";uid="f3be0c29-4517-43d5-af6a-4f73aa3ffaa6"
NW_007378403.1	RepeatMasker	Unknown	84680	84943	1693	+	.	ID="RND-1_FAMILY-96";Tend="1369";Tstart="1090";shortTE="F";uid="66da68bc-d8b9-40aa-9110-1154d4482a28"
NW_007378403.1	RepeatMasker	LINE/L2	23752	24020	1925	+	.	ID="RND-1_FAMILY-428";Tend="934";Tstart="659";shortTE="F";uid="5dde1ec0-dcf5-495e-900e-a307468548c8"
NW_007378403.1	RepeatMasker	Unknown	25246	25400	963	+	.	ID="RND-1_FAMILY-48";Tend="852";Tstart="691";shortTE="F";uid="da5e18eb-669a-470f-8875-a099370cf577"
NW_007378403.1	RepeatMasker	DNA/PIF-Harbinger	64835	65080	688	+	.	ID="RND-1_FAMILY-258";Tend="796";Tstart="569";shortTE="F";uid="a06e69c8-8c08-4c0b-a7d3-ec8cc1dcaddb"
NW_007378403.1	RepeatMasker	Unknown	77889	78087	1374	+	.	ID="RND-1_FAMILY-130";Tend="1551";Tstart="1355";shortTE="F";uid="d4fb799f-2158-46e1-b76d-f8437e22694e"
NW_007378403.1	RepeatMasker	Unknown	64987	65164	706	+	.	ID="RND-6_FAMILY-20204";Tend="1731";Tstart="1554";shortTE="F";uid="594c8692-8544-4997-b378-1c13b3e5ad69"
NW_007378403.1	RepeatMasker	SINE/ID	58445	58582	743	+	.	ID="RND-1_FAMILY-3";Tend="981";Tstart="842";shortTE="F";uid="b34f14ce-7ea9-45e0-878a-8fb60d77591d"
NW_007378403.1	RepeatMasker	Unknown	91701	91822	561	+	.	ID="RND-1_FAMILY-70";Tend="1034";Tstart="917";shortTE="F";uid="8f292b0d-c39e-40fd-84c1-d3edc8a11664"
NW_007378403.1	RepeatMasker	LINE/L2	17245	17375	950	+	.	ID="RND-1_FAMILY-428";Tend="787";Tstart="658";shortTE="F";uid="f18d7b23-0d38-4395-a9a4-36fbf159bace"
NW_007378403.1	RepeatMasker	Unknown	10095	11802	13099	+	.	ID="RND-6_FAMILY-4774";Tend="1773";Tstart="129";shortTE="F";uid="416ee795-9d13-494a-9469-9a00d107a8cb"
NW_007378403.1	RepeatMasker	Unknown	59921	60115	621	+	.	ID="RND-6_FAMILY-8964";Tend="376";Tstart="182";shortTE="F";uid="e56efa81-d6dc-451a-8f65-fce214fe2520"
NW_007378403.1	RepeatMasker	RC/Helitron	44859	45131	1657	+	.	ID="RND-1_FAMILY-437";Tend="1177";Tstart="925";shortTE="F";uid="587a2c7e-112e-4aba-b5aa-56a5941120b3"
NW_007378403.1	RepeatMasker	Unknown	100447	100751	2109	+	.	ID="RND-6_FAMILY-12407";Tend="1414";Tstart="1113";shortTE="F";uid="06a9dbc6-8d94-4de1-9780-2553a00bdba8"
NW_007378403.1	RepeatMasker	LTR/Gypsy	82024	82190	1184	+	.	ID="RND-6_FAMILY-7101";Tend="974";Tstart="801";shortTE="F";uid="afb8b38d-0ba0-411f-9c9d-7d0a92bf0923"
NW_007378403.1	RepeatMasker	Satellite	21383	21496	697	+	.	ID="RND-1_FAMILY-51";Tend="1003";Tstart="896";shortTE="F";uid="fa33331a-5d94-47f6-8c39-dfb3f27d3bf8"
NW_007378403.1	RepeatMasker	Unknown	66426	66801	406	+	.	ID="RND-6_FAMILY-431";Tend="1358";Tstart="954";shortTE="F";uid="6d35d0fc-9ce1-451a-886c-9f8f0efcbc4d"
NW_007378403.1	RepeatMasker	Unknown	104374	104510	602	+	.	ID="RND-1_FAMILY-191";Tend="889";Tstart="734";shortTE="F";uid="8c727ec6-2cd6-4cdd-a54f-7f2cd3693636"
NW_007378403.1	RepeatMasker	SINE/ID	56970	57114	707	+	.	ID="RND-1_FAMILY-3";Tend="981";Tstart="842";shortTE="F";uid="d4ef03a8-313e-4a22-bfd7-1df977dbac19"
NW_007378403.1	RepeatMasker	DNA/hAT-Charlie	93206	93392	1096	+	.	ID="RND-6_FAMILY-12929";Tend="970";Tstart="793";shortTE="F";uid="f0033ee7-176c-4ddf-a6c6-7ebc5228daea"
NW_007378403.1	RepeatMasker	DNA/hAT-Blackjack	60823	61858	5151	+	.	ID="RND-1_FAMILY-91";Tend="1800";Tstart="804";shortTE="F";uid="3e08c340-29f7-4c1e-84a7-41920d712cfe"
NW_007378403.1	RepeatMasker	SINE/tRNA-RTE	33834	34130	1806	+	.	ID="RND-1_FAMILY-22";Tend="1551";Tstart="1255";shortTE="F";uid="37048f04-0680-4942-b736-8eec74665c5f"
NW_007378403.1	RepeatMasker	Unknown	65651	65835	1058	+	.	ID="RND-6_FAMILY-20204";Tend="1731";Tstart="1547";shortTE="F";uid="80cf6925-0518-46a4-b0d7-53c90e78e499"
NW_007378403.1	RepeatMasker	SINE/ID	22313	22833	956	+	.	ID="RND-1_FAMILY-16";TEgroup="ctg_964%7CRND-1_FAMILY-16%7C2";Tend="1086";Tstart="657";shortTE="F";uid="af27a906-3785-4dad-bfd7-54292751ebdf"
NW_007378403.1	RepeatMasker	DNA	75362	75507	1097	+	.	ID="RND-1_FAMILY-23";Tend="1830";Tstart="1685";shortTE="F";uid="e91182e4-db08-46e1-9afc-65115caf076a"
NW_007378403.1	RepeatMasker	Unknown	63487	63595	459	+	.	ID="RND-6_FAMILY-431";Tend="1271";Tstart="1057";shortTE="F";uid="894b075d-ef47-4d4b-9f7b-67614ac1647d"
NW_007378403.1	RepeatMasker	Unknown	55229	55753	2714	+	.	ID="RND-1_FAMILY-107";Tend="820";Tstart="294";shortTE="F";uid="54c4c36e-f3d8-4eb0-89ee-edc75dc4c25c"
NW_007378403.1	RepeatMasker	DNA/TcMar-Tc1	38252	38498	1396	+	.	ID="RND-1_FAMILY-519";Tend="1186";Tstart="936";shortTE="F";uid="c4513f65-ec3b-45f7-850a-13b61aea2219"
NW_007378403.1	RepeatMasker	LTR/Gypsy	110107	110644	2628	+	.	ID="RND-6_FAMILY-390";Tend="1604";Tstart="1109";shortTE="F";uid="daa6c945-8986-4b4a-92ac-f52e5e816b05"
NW_007378403.1	RepeatMasker	Unknown	79995	80127	598	+	.	ID="RND-5_FAMILY-8766";Tend="1097";Tstart="961";shortTE="F";uid="a744327c-b27f-4f92-b788-6851c4592907"
NW_007378403.1	RepeatMasker	DNA/Sola-2	40778	41270	2233	+	.	ID="RND-1_FAMILY-789";Tend="1281";Tstart="703";shortTE="F";uid="1dc701cf-9eb3-439f-a188-f4a164dc32ce"
NW_007378403.1	RepeatMasker	Unknown	86070	86244	716	+	.	ID="RND-5_FAMILY-8766";Tend="1097";Tstart="937";shortTE="F";uid="2ee32c7f-9522-4d34-80f3-319bf3a56a91"
NW_007378403.1	RepeatMasker	DNA/hAT-Blackjack	57282	57807	3558	+	.	ID="RND-1_FAMILY-91";Tend="1795";Tstart="1263";shortTE="F";uid="47459a96-b893-4790-9e6e-96004fdf4151"
NW_007378403.1	RepeatMasker	SINE/tRNA-Deu	97708	97898	1569	+	.	ID="RND-1_FAMILY-835";Tend="906";Tstart="716";shortTE="F";uid="9eafdcc9-b1ea-4000-8378-36c66a94774d"
NW_007378403.1	RepeatMasker	SINE/ID	92109	92242	588	+	.	ID="RND-1_FAMILY-5";Tend="1709";Tstart="1579";shortTE="F";uid="4bd3d4b9-a776-479d-82c9-ec0c9d519829"
NW_007378403.1	RepeatMasker	SINE/tRNA-RTE	33062	33362	2068	+	.	ID="RND-1_FAMILY-22";Tend="1551";Tstart="1255";shortTE="F";uid="45ec700d-592b-4a13-a15a-bee59c14daf1"
NW_007378403.1	RepeatMasker	Unknown	106724	106942	1373	+	.	ID="RND-1_FAMILY-410";Tend="1057";Tstart="834";shortTE="F";uid="9b7832f6-7313-4874-a061-48148e9ebe36"
NW_007378403.1	RepeatMasker	Unknown	31587	31816	1143	+	.	ID="RND-6_FAMILY-1666";Tend="1021";Tstart="810";shortTE="F";uid="c62ffb06-0bd5-4c76-8881-3fc74c18f5bf"
NW_007378403.1	RepeatMasker	Unknown	29874	30020	658	+	.	ID="RND-1_FAMILY-256";Tend="860";Tstart="702";shortTE="F";uid="7f022177-a5e3-459a-9853-e0438117a144"
NW_007378403.1	RepeatMasker	RC/Helitron	78598	78790	1165	+	.	ID="RND-6_FAMILY-8282";Tend="1100";Tstart="909";shortTE="F";uid="2b6c4a64-f7cd-4712-bd1a-919a2d3d4ac2"
NW_007378403.1	RepeatMasker	DNA/PIF-Harbinger	65502	65749	730	+	.	ID="RND-1_FAMILY-258";Tend="800";Tstart="569";shortTE="F";uid="ac5aa2dc-d82c-45b1-911d-3374a8b20c53"
NW_007378403.1	RepeatMasker	Satellite	23402	23515	645	+	.	ID="RND-1_FAMILY-51";Tend="1003";Tstart="896";shortTE="F";uid="9fb8efb7-7eb9-49c7-bf80-c87812e7ec98"
NW_007378403.1	RepeatMasker	SINE/ID	88007	88212	1012	+	.	ID="RND-1_FAMILY-9";Tend="995";Tstart="786";shortTE="F";uid="b121bdfc-15dd-4d23-91f1-7d49e806dc85"
NW_007378403.1	RepeatMasker	Unknown	86872	87006	849	+	.	ID="RND-1_FAMILY-70";Tend="1039";Tstart="915";shortTE="F";uid="43a8824e-8ee9-40d6-ad43-c1f834ebdf72"
NW_007378403.1	RepeatMasker	Unknown	96674	96775	808	+	.	ID="RND-1_FAMILY-410";Tend="1059";Tstart="958";shortTE="F";uid="e77ba6a0-e2b0-43e5-9f7a-245cd06530fd"
NW_007378403.1	RepeatMasker	LINE/RTE-BovB	24957	25133	815	+	.	ID="RND-6_FAMILY-4645";Tend="866";Tstart="708";shortTE="F";uid="58105dd0-ca99-4527-a3e6-5f1ef4b96a98"
NW_007378403.1	RepeatMasker	Unknown	95925	96061	598	+	.	ID="RND-1_FAMILY-191";Tend="889";Tstart="734";shortTE="F";uid="f9061732-39bd-4e2f-886e-2d5c11b5e0cd"
NW_007378403.1	RepeatMasker	Unknown	28438	28597	988	+	.	ID="RND-6_FAMILY-562";Tend="864";Tstart="666";shortTE="F";uid="9ecb1ed2-664c-450d-9fc5-f28961f1e40a"
NW_007378403.1	RepeatMasker	SINE/ID	4000	4229	589	-	.	ID="RND-1_FAMILY-16";Tend="1074";Tstart="846";shortTE="F";uid="8b741261-bb7e-43a4-a9e6-b57cb8dfacd8"
NW_007378403.1	RepeatMasker	SINE/ID	44205	44737	3692	-	.	ID="RND-6_FAMILY-766";Tend="1916";Tstart="1387";shortTE="F";uid="676f6fb6-e56a-4bc0-b6a6-ab09c3b44c58"
NW_007378403.1	RepeatMasker	Unknown	45366	45517	1182	-	.	ID="RND-6_FAMILY-20204";Tend="1731";Tstart="1579";shortTE="F";uid="69696937-477f-4b85-8706-534116bcdf46"
NW_007378403.1	RepeatMasker	Unknown	84315	84659	2550	-	.	ID="RND-6_FAMILY-62244";Tend="1019";Tstart="682";shortTE="F";uid="1c2c35d8-6d00-43a8-a139-76a12d6d8c35"
NW_007378403.1	RepeatMasker	SINE/B4	44738	44860	851	-	.	ID="RND-2_FAMILY-91";Tend="992";Tstart="870";shortTE="F";uid="db501643-9a92-4d75-a5a6-2ce3d7ceff61"
NW_007378403.1	RepeatMasker	SINE/ID	65621	65828	1056	-	.	ID="RND-1_FAMILY-16";Tend="1077";Tstart="865";shortTE="F";uid="f96c593c-294c-47b8-a675-a348054ba104"
NW_007378403.1	RepeatMasker	Satellite	55351	55933	2960	-	.	ID="RND-6_FAMILY-2981";Tend="1633";Tstart="968";shortTE="F";uid="f83b9e22-886d-4f03-8c6c-2beef7da44ef"
NW_007378403.1	RepeatMasker	Unknown	59816	60061	848	-	.	ID="RND-1_FAMILY-70";Tend="1033";Tstart="917";shortTE="F";uid="bf3b6e6f-e0ee-4c3a-877a-094e9a410947"
NW_007378403.1	RepeatMasker	Unknown	86292	86526	1440	-	.	ID="RND-1_FAMILY-227";Tend="1144";Tstart="910";shortTE="F";uid="13cac071-4065-4a93-9f1c-e8a946d7fc52"
NW_007378403.1	RepeatMasker	Unknown	114011	114137	794	-	.	ID="RND-1_FAMILY-61";Tend="1015";Tstart="858";shortTE="F";uid="1ada6bc2-9bb9-4c91-bc08-2f4a9f4b8a0f"
NW_007378403.1	RepeatMasker	SINE/ID	6171	6353	1249	-	.	ID="RND-1_FAMILY-5";Tend="1767";Tstart="1585";shortTE="F";uid="fffab550-d6af-4a13-b800-a168be5de16c"
NW_007378403.1	RepeatMasker	DNA	14069	14292	1627	-	.	ID="RND-1_FAMILY-108";Tend="1759";Tstart="1548";shortTE="F";uid="bbc10920-8fbe-4722-9636-7646da6d309f"
NW_007378403.1	RepeatMasker	LTR/Gypsy	53459	53730	1109	-	.	ID="RND-1_FAMILY-60";Tend="1215";Tstart="985";shortTE="F";uid="b9628594-40c7-470d-b372-ea5e153353f8"
NW_007378403.1	RepeatMasker	SINE/ID	67268	67425	451	-	.	ID="RND-1_FAMILY-6";Tend="1328";Tstart="1199";shortTE="F";uid="8d4571bc-2d7b-49d1-a8ec-37ba14f37660"
NW_007378403.1	RepeatMasker	RC/Helitron	51738	52059	2502	-	.	ID="RND-6_FAMILY-8282";Tend="1112";Tstart="785";shortTE="F";uid="270063ef-b1d9-435c-9de7-310daae369d9"
NW_007378403.1	RepeatMasker	Unknown	105675	105799	420	-	.	ID="RND-6_FAMILY-2666";Tend="1693";Tstart="1571";shortTE="F";uid="2b71988c-cfb2-4358-a6dc-11d7b8bdf367"
NW_007378403.1	RepeatMasker	RC/Helitron	114859	114979	680	-	.	ID="HELITRON-N9_LMI";Tend="121";Tstart="1";shortTE="F";uid="e98cdc00-b8fe-48e3-b0cf-eeca68917d70"
NW_007378403.1	RepeatMasker	Unknown	42860	43061	1603	-	.	ID="RND-1_FAMILY-52";Tend="1123";Tstart="924";shortTE="F";uid="69fb7fe7-e9b0-407c-b290-bc604bb62c3f"
NW_007378403.1	RepeatMasker	Unknown	96123	96264	962	-	.	ID="RND-1_FAMILY-52";Tend="1122";Tstart="983";shortTE="F";uid="f5c3282a-9277-4b5d-8631-f639d6462177"
NW_007378403.1	RepeatMasker	SINE/tRNA-Core	99619	99858	1981	-	.	ID="RND-1_FAMILY-72";Tend="1015";Tstart="785";shortTE="F";uid="2b31f34a-bfa0-46ba-9144-d385f6cf013e"
NW_007378403.1	RepeatMasker	Unknown	113741	113982	1580	-	.	ID="RND-6_FAMILY-23263";Tend="326";Tstart="105";shortTE="F";uid="d1e16359-c2a2-49a6-9b52-545d380e7ea2"
NW_007378403.1	RepeatMasker	Unknown	91988	92107	418	-	.	ID="RND-1_FAMILY-70";Tend="1021";Tstart="917";shortTE="F";uid="e612646c-aaf7-49f1-91f2-1d318e779984"
NW_007378403.1	RepeatMasker	Unknown	106306	106454	1115	-	.	ID="RND-1_FAMILY-61";Tend="998";Tstart="858";shortTE="F";uid="243610f3-2f88-42c8-ab7d-3c3dca8615e8"
NW_007378403.1	RepeatMasker	Unknown	22099	22312	1724	-	.	ID="RND-5_FAMILY-4820";Tend="1347";Tstart="1134";shortTE="F";uid="d4a1e18c-b8b7-4a3f-b6de-d62e14309635"
NW_007378403.1	RepeatMasker	DNA/Maverick	84058	84168	706	-	.	ID="RND-1_FAMILY-84";Tend="886";Tstart="783";shortTE="F";uid="18f4c7d1-502f-4c14-8fd1-4ddb2b90d517"
NW_007378403.1	RepeatMasker	SINE/ID	58766	58919	1186	-	.	ID="RND-1_FAMILY-5";Tend="1688";Tstart="1535";shortTE="F";uid="34a1569b-c29d-4e92-95b4-29f74ea88e0f"
NW_007378403.1	RepeatMasker	SINE/tRNA-Core	104576	104777	1444	-	.	ID="RND-6_FAMILY-3547";Tend="1896";Tstart="1704";shortTE="F";uid="af87bd5e-5712-49fc-9731-2b7662e27c38"
NW_007378403.1	RepeatMasker	Unknown	8	492	2808	-	.	ID="RND-1_FAMILY-402";Tend="1310";Tstart="879";shortTE="F";uid="c6004540-e426-442b-9bf9-559a0441e0fc"
NW_007378403.1	RepeatMasker	Unknown	76974	77149	1383	-	.	ID="RND-6_FAMILY-48653";Tend="734";Tstart="559";shortTE="F";uid="e5b949ce-0ea7-4780-8e31-19e945afe327"
NW_007378403.1	RepeatMasker	Unknown	53731	53852	767	-	.	ID="RND-5_FAMILY-798";Tend="725";Tstart="599";shortTE="F";uid="fc20d43a-59ad-41d3-9415-1e2599f3a1e3"
NW_007378403.1	RepeatMasker	Unknown	36415	36522	698	-	.	ID="RND-1_FAMILY-206";Tend="978";Tstart="876";shortTE="F";uid="299bba72-1801-4271-a4d0-48e89b291e86"
NW_007378403.1	RepeatMasker	LINE/R1	95529	95774	1877	-	.	ID="RND-6_FAMILY-3372";Tend="1398";Tstart="1153";shortTE="F";uid="fe914feb-86fa-4e20-9ba2-0af1d702aaa5"
NW_007378403.1	RepeatMasker	DNA/TcMar-Tc1	49910	50178	493	-	.	ID="RND-1_FAMILY-359";TEgroup="ctg_964%7CRND-1_FAMILY-359%7C1";Tend="1706";Tstart="1508";shortTE="T";uid="c0a2f331-2a4f-4b78-8bb0-1b1738cc2923"
NW_007378403.1	RepeatMasker	SINE/tRNA-Deu	64421	64572	546	-	.	ID="RND-1_FAMILY-54";Tend="1058";Tstart="884";shortTE="F";uid="2db3aaea-f44d-456e-8932-0a0b5c082734"
NW_007378403.1	RepeatMasker	DNA/Sola-2	111138	111531	2512	-	.	ID="RND-1_FAMILY-789";Tend="1279";Tstart="831";shortTE="F";uid="02bf1284-47ad-461d-978a-6cffbfef6616"
NW_007378403.1	RepeatMasker	SINE/tRNA-RTE	71308	71530	1614	-	.	ID="RND-1_FAMILY-111";Tend="1145";Tstart="929";shortTE="F";uid="a9e6a389-39d3-4518-ba8d-858802623a1d"
NW_007378403.1	RepeatMasker	Unknown	41888	42073	1442	-	.	ID="RND-1_FAMILY-52";Tend="1117";Tstart="924";shortTE="F";uid="7840ed00-b62e-4304-93e8-8efd45a492c3"
NW_007378403.1	RepeatMasker	SINE/ID	35344	35599	1280	-	.	ID="RND-1_FAMILY-3";Tend="1080";Tstart="843";shortTE="F";uid="e4008f32-daeb-4d56-aff2-12b52bf91655"
NW_007378403.1	RepeatMasker	Unknown	79633	79880	1585	-	.	ID="RND-1_FAMILY-490";Tend="844";Tstart="597";shortTE="F";uid="c0548706-56a5-46f8-9fe7-5bb0988e84b3"
NW_007378403.1	RepeatMasker	LINE/L1-Tx1	27506	27866	782	-	.	ID="RND-1_FAMILY-1";Tend="1737";Tstart="1401";shortTE="F";uid="a2827a10-ae2f-4d0f-b9fb-9c0a7ae927cd"
NW_007378403.1	RepeatMasker	SINE/ID	27338	27484	839	-	.	ID="RND-1_FAMILY-10";Tend="1465";Tstart="1152";shortTE="F";uid="17cb3cdc-6d68-4923-a19e-d0b027bda700"
NW_007378403.1	RepeatMasker	DNA/Crypton-I	65836	66062	615	-	.	ID="RND-5_FAMILY-277";Tend="539";Tstart="120";shortTE="F";uid="ccc666c1-7da4-4b00-9a0d-fd12bd2a2105"
NW_007378403.1	RepeatMasker	LINE/RTE-BovB	21152	21302	668	-	.	ID="RND-6_FAMILY-4645";Tend="850";Tstart="714";shortTE="F";uid="a5c88e68-0641-4e45-a5b4-c18bc816e349"
NW_007378403.1	RepeatMasker	Unknown	465	709	980	-	.	ID="RND-1_FAMILY-378";Tend="1202";Tstart="949";shortTE="F";uid="54eea6db-9bbf-4ae6-b606-c2262544a6e5"
NW_007378403.1	RepeatMasker	Unknown	30877	31015	549	-	.	ID="RND-5_FAMILY-3163";TEgroup="ctg_964%7CRND-5_FAMILY-3163%7C1";Tend="1390";Tstart="1293";shortTE="T";uid="6e64013c-42ae-4020-b304-6eefaf01d61a"
NW_007378403.1	RepeatMasker	Unknown	53843	54079	1730	-	.	ID="RND-6_FAMILY-12407";Tend="1413";Tstart="1170";shortTE="F";uid="e17f72de-d954-4fd3-bcac-378007c52924"
NW_007378403.1	RepeatMasker	SINE/ID	17857	18146	1435	-	.	ID="RND-1_FAMILY-16";Tend="1075";Tstart="855";shortTE="F";uid="8807f318-39f6-444d-861f-a5c1e8674d97"
NW_007378403.1	RepeatMasker	LINE/L1-Tx1	70452	70596	458	-	.	ID="RND-4_FAMILY-112";Tend="822";Tstart="680";shortTE="F";uid="af47d734-d06b-468f-9f3e-9702c01a2e13"
NW_007378403.1	RepeatMasker	SINE/ID	7821	8017	1447	-	.	ID="RND-1_FAMILY-5";Tend="1757";Tstart="1561";shortTE="F";uid="74206e42-b972-4eae-ad6d-18a3987e7be1"
NW_007378403.1	RepeatMasker	Unknown	77367	77539	474	-	.	ID="RND-1_FAMILY-19";Tend="939";Tstart="756";shortTE="F";uid="f481c478-0ef6-491c-acf3-d657b8703328"
NW_007378403.1	RepeatMasker	DNA/Maverick	8066	8499	514	-	.	ID="RND-6_FAMILY-12032";Tend="992";Tstart="569";shortTE="F";uid="29302f8d-54e0-40ba-9323-ea0bfd4815dd"
NW_007378403.1	RepeatMasker	SINE/B4	91128	91336	793	-	.	ID="RND-1_FAMILY-25";Tend="980";Tstart="748";shortTE="F";uid="b62d1146-3999-4ef6-b8e7-26a9a958dde5"
NW_007378403.1	RepeatMasker	LINE/R1	103625	104200	4186	-	.	ID="RND-6_FAMILY-3372";Tend="1723";Tstart="1154";shortTE="F";uid="40e73116-a237-479b-8cf0-89ce4e9df799"
NW_007378403.1	RepeatMasker	DNA/hAT-Charlie	17370	17689	2268	-	.	ID="RND-1_FAMILY-632";Tend="1274";Tstart="964";shortTE="F";uid="3cf6ff2f-0e51-4759-bd35-d8481f029956"
NW_007378403.1	RepeatMasker	Unknown	100320	100750	502	-	.	ID="RND-1_FAMILY-130";TEgroup="ctg_964%7CRND-1_FAMILY-130%7C1";Tend="1459";Tstart="1090";shortTE="T";uid="57dcca0a-cc18-4977-b9c6-a6737b2dc036"
NW_007378403.1	RepeatMasker	Unknown	89680	89784	405	-	.	ID="RND-1_FAMILY-70";Tend="1041";Tstart="954";shortTE="F";uid="51a42ab4-6172-441a-be49-64de25beee5e"
NW_007378403.1	RepeatMasker	Unknown	32248	32710	880	-	.	ID="RND-1_FAMILY-844";TEgroup="ctg_964%7CRND-1_FAMILY-844%7C1";Tend="1076";Tstart="786";shortTE="F";uid="c051dcde-1bf7-494f-84a5-1ccbc450e352"
NW_007378403.1	RepeatMasker	Unknown	35698	35943	1844	-	.	ID="RND-6_FAMILY-12407";Tend="1413";Tstart="1161";shortTE="F";uid="42e9ba74-e41a-4422-9533-7ba788e83b9d"
NW_007378403.1	RepeatMasker	Unknown	116476	116636	781	-	.	ID="RND-5_FAMILY-8766";Tend="1098";Tstart="937";shortTE="F";uid="43102a1d-dca4-4e32-a88e-cec681e3c988"
NW_007378403.1	RepeatMasker	Unknown	36004	36105	715	-	.	ID="RND-1_FAMILY-206";Tend="978";Tstart="876";shortTE="F";uid="c0d73ed4-6d0f-4f52-a452-fcbd90846e16"
NW_007378403.1	RepeatMasker	Unknown	56384	56573	1521	-	.	ID="RND-1_FAMILY-256";Tend="861";Tstart="674";shortTE="F";uid="7e2fc776-63c9-4e6d-a778-20ea04d2deb2"
NW_007378403.1	RepeatMasker	Unknown	89832	89941	707	-	.	ID="RND-6_FAMILY-427";Tend="1024";Tstart="914";shortTE="F";uid="8df9a970-db90-4d0a-ac90-c406cba1ef51"
NW_007378403.1	RepeatMasker	Unknown	35586	35707	837	-	.	ID="RND-5_FAMILY-798";Tend="725";Tstart="599";shortTE="F";uid="8c5230e8-c7ab-4980-8698-b11ac4accb35"
NW_007378403.1	RepeatMasker	SINE/ID	12758	13179	685	-	.	ID="RND-1_FAMILY-16";TEgroup="ctg_964%7CRND-1_FAMILY-16%7C1";Tend="1074";Tstart="846";shortTE="F";uid="13013c4d-feac-410a-b98b-683512ba5cfc"
NW_007378403.1	RepeatMasker	Unknown	25860	26070	1361	-	.	ID="RND-6_FAMILY-1666";Tend="1014";Tstart="809";shortTE="F";uid="97574fd8-e5f0-4459-8864-74b721f4ca89"
NW_007378403.1	RepeatMasker	Satellite	6023	6168	970	-	.	ID="RND-5_FAMILY-1961";Tend="1686";Tstart="1098";shortTE="F";uid="bfc9c63e-2b14-42cf-9b1c-117dacdc36b4"
NW_007378403.1	RepeatMasker	SINE/ID	69470	69627	451	-	.	ID="RND-1_FAMILY-6";Tend="1328";Tstart="1199";shortTE="F";uid="c6bfb3df-470a-4879-a0c2-efc5116fbc0b"
NW_007378403.1	RepeatMasker	Unknown	102846	102956	821	-	.	ID="RND-5_FAMILY-19269";Tend="1132";Tstart="1022";shortTE="F";uid="9b065775-2019-458b-b5a6-dce872900527"
NW_007378403.1	RepeatMasker	LINE/L1-Tx1	68223	68347	403	-	.	ID="RND-4_FAMILY-112";Tend="822";Tstart="703";shortTE="F";uid="38c5c80e-9583-452d-97af-7a806e7a515c"
NW_007378403.1	RepeatMasker	Unknown	106014	106203	472	-	.	ID="RND-1_FAMILY-31";Tend="1664";Tstart="1486";shortTE="F";uid="cd951f1c-8c22-4d2b-aeeb-f6e0032b6809"
NW_007378403.1	RepeatMasker	Unknown	74311	74627	1789	-	.	ID="RND-1_FAMILY-106";Tend="1199";Tstart="905";shortTE="F";uid="af9527d8-4d5f-4ebc-81d2-84dde98fd7fd"
NW_007378403.1	RepeatMasker	SINE/B4	99215	99432	1644	-	.	ID="RND-5_FAMILY-761";Tend="977";Tstart="760";shortTE="F";uid="1fbbd8fc-217f-44ba-9782-5622806d55c4"
NW_007378403.1	RepeatMasker	RC/Helitron	12408	12508	538	-	.	ID="RND-1_FAMILY-228";Tend="1749";Tstart="1648";shortTE="F";uid="36f06115-3693-4aff-8526-5f341336a5f3"
NW_007378403.1	RepeatMasker	Unknown	5247	6022	986	-	.	ID="RND-1_FAMILY-94";TEgroup="ctg_964%7CRND-1_FAMILY-94%7C1";Tend="1281";Tstart="653";shortTE="F";uid="993a6b21-b497-407e-af36-a24dc005243b"
NW_007378403.1	RepeatMasker	LTR/Gypsy	78577	78767	609	-	.	ID="RND-6_FAMILY-5186";Tend="1073";Tstart="883";shortTE="F";uid="913fa7ed-954c-456a-8e8f-92d6bab4873c"
NW_007378403.1	RepeatMasker	SINE/ID	114592	114728	483	-	.	ID="RND-1_FAMILY-4";Tend="1824";Tstart="1690";shortTE="F";uid="b47cc2f7-4096-406b-a5a5-e99faa49469e"
NW_007378403.1	RepeatMasker	SINE/tRNA-Meta	82026	82227	801	-	.	ID="RND-1_FAMILY-97";Tend="995";Tstart="801";shortTE="F";uid="708f3082-934e-4a0c-b4ae-fdfdddd9cc6b"
NW_007378403.1	RepeatMasker	LINE/R1	103118	103607	1121	-	.	ID="RND-6_FAMILY-3372";TEgroup="ctg_964%7CRND-6_FAMILY-3372%7C1";Tend="1744";Tstart="1400";shortTE="F";uid="f3b7eb63-602c-42f7-967c-f9921ed25436"
NW_007378403.1	RepeatMasker	SINE/ID	34703	34823	752	-	.	ID="RND-1_FAMILY-16";Tend="1075";Tstart="958";shortTE="F";uid="9ac8c484-9bf5-4a13-8a28-e52765bf7267"
NW_007473839.1	RepeatMasker	Unknown	174	314	542	+	.	ID="RND-1_FAMILY-155";Tend="753";Tstart="646";shortTE="F";uid="1bb8f841-5419-4b7f-ad2a-5c60c80e9625"
NW_007473843.1	RepeatMasker	SINE/ID	92	294	1186	-	.	ID="RND-1_FAMILY-9";Tend="1002";Tstart="787";shortTE="F";uid="aa92476d-2fa5-4221-9148-856d8abfe300"
NW_007473846.1	RepeatMasker	Unknown	1	314	2891	+	.	ID="RND-6_FAMILY-52118";Tend="876";Tstart="563";shortTE="F";uid="3cd131f8-2de6-496e-90b3-72f1c1171ef5"
NW_007387080.1	RepeatMasker	DNA/Sola-2	1650	1898	2095	+	.	ID="RND-1_FAMILY-95";Tend="1075";Tstart="826";shortTE="F";uid="56b9ee4f-014a-4383-ba47-3e4c92c8a4bd"
NW_007387080.1	RepeatMasker	Unknown	626	784	1295	-	.	ID="RND-1_FAMILY-130";Tend="1420";Tstart="1262";shortTE="F";uid="fd0e03b2-8a9c-4886-92de-b61ec2d90006"
NW_007473850.1	RepeatMasker	SINE/tRNA-RTE	113	276	781	+	.	ID="RND-5_FAMILY-620";Tend="1202";Tstart="1040";shortTE="F";uid="2b8be552-4dd6-4597-a309-779522dbdf8b"
NW_007473852.1	RepeatMasker	SINE/5S	18	221	927	+	.	ID="RND-1_FAMILY-103";Tend="902";Tstart="711";shortTE="F";uid="5c67ca2d-aabd-4150-ba92-2c5c55f5f722"
NW_007387081.1	RepeatMasker	Unknown	1190	1366	919	+	.	ID="RND-6_FAMILY-6012";Tend="1536";Tstart="1360";shortTE="F";uid="c52d01ee-17a0-4592-8630-9b3f87b23ba2"
NW_007387081.1	RepeatMasker	Unknown	1	122	947	+	.	ID="RND-6_FAMILY-5290";Tend="968";Tstart="843";shortTE="F";uid="328e9a8b-27b7-4095-bc32-64f63b9bdd96"
NW_007387081.1	RepeatMasker	LINE/RTE-BovB	1173	1335	1373	-	.	ID="RND-6_FAMILY-4311";Tend="605";Tstart="450";shortTE="F";uid="2a6e113d-a870-428a-b16f-3732bac8e736"
NW_007387081.1	RepeatMasker	SINE/ID	1070	1265	405	-	.	ID="RND-1_FAMILY-4";Tend="1308";Tstart="1145";shortTE="F";uid="a5e35b4e-ffb9-43d9-a211-9232e924f7fe"
NW_007473860.1	RepeatMasker	SINE/5S	191	314	429	+	.	ID="RND-1_FAMILY-103";Tend="857";Tstart="727";shortTE="F";uid="3f06dbdb-e406-4bf2-b727-2d88871a84e1"
NW_007473861.1	RepeatMasker	RC/Helitron	213	314	901	+	.	ID="RND-1_FAMILY-202";Tend="975";Tstart="874";shortTE="F";uid="b38fc984-1143-4a3c-858b-2cdeec1355aa"
NW_007473863.1	RepeatMasker	SINE/ID	129	312	887	-	.	ID="RND-1_FAMILY-16";Tend="1077";Tstart="902";shortTE="F";uid="583d7f31-bfa3-434b-adab-7ccd2321c0b5"
NW_007473865.1	RepeatMasker	LTR	179	314	1066	+	.	ID="RND-6_FAMILY-548";Tend="1093";Tstart="958";shortTE="F";uid="2ab3b6bc-8220-4bde-8d3a-7fc404514339"
NW_007387082.1	RepeatMasker	DNA/PIF-Harbinger	357	595	592	+	.	ID="RND-1_FAMILY-258";Tend="741";Tstart="526";shortTE="F";uid="a97cb519-9332-45e1-9364-b74ddd8a26f4"
NW_007387082.1	RepeatMasker	SINE/5S	135	278	679	+	.	ID="RND-1_FAMILY-103";Tend="915";Tstart="774";shortTE="F";uid="468c3c98-45d8-4987-8542-02cbff334544"
NW_007387082.1	RepeatMasker	Unknown	1628	1744	678	-	.	ID="RND-1_FAMILY-48";Tend="860";Tstart="711";shortTE="F";uid="7c0ea3aa-b219-435e-a234-294b3045bd14"
NW_007387082.1	RepeatMasker	Unknown	296	531	1207	-	.	ID="RND-1_FAMILY-56";Tend="1735";Tstart="1461";shortTE="F";uid="d108c3ed-0c87-4132-a7da-8971705bf6ad"
NW_007473872.1	RepeatMasker	Unknown	101	314	1486	+	.	ID="RND-6_FAMILY-3964";Tend="1151";Tstart="950";shortTE="F";uid="252c2ac1-a995-46d3-af7a-c90613a037dd"
NW_007473872.1	RepeatMasker	Unknown	1	109	762	-	.	ID="RND-1_FAMILY-129";Tend="878";Tstart="780";shortTE="F";uid="582235cb-da03-495e-ba29-8879a01288e1"
NW_007387083.1	RepeatMasker	DNA/P	245	392	857	+	.	ID="RND-5_FAMILY-7514";Tend="1225";Tstart="1075";shortTE="F";uid="3a20d4ee-cb77-4e06-85be-7756023e048d"
NW_007473881.1	RepeatMasker	LINE/RTE-BovB	162	314	1272	-	.	ID="RND-6_FAMILY-4311";Tend="611";Tstart="455";shortTE="F";uid="10842830-caa2-4662-9678-44d51a6c31ca"
NW_007473882.1	RepeatMasker	Unknown	60	258	611	+	.	ID="RND-1_FAMILY-168";Tend="956";Tstart="741";shortTE="F";uid="086ae3b7-c054-4de5-a0a6-9d8a975c34fe"
NW_007473882.1	RepeatMasker	Unknown	51	210	708	-	.	ID="RND-1_FAMILY-31";Tend="1662";Tstart="1488";shortTE="F";uid="50d08951-1c51-4999-afed-4b4a94e2108a"
NW_007473886.1	RepeatMasker	LTR	121	263	620	+	.	ID="RND-6_FAMILY-548";Tend="1093";Tstart="945";shortTE="F";uid="974e7274-3c7b-487e-96dd-30f33fe44ca7"
NW_007473887.1	RepeatMasker	Unknown	1	196	1518	+	.	ID="RND-6_FAMILY-30900";Tend="1305";Tstart="1079";shortTE="F";uid="e82f458f-1a98-4526-a7cc-4cbd4781736c"
NW_007387084.1	RepeatMasker	LINE/RTE-RTE	993	1393	433	+	.	ID="RTE-2_LVA";Tend="1611";Tstart="1198";shortTE="F";uid="b7d87d92-e63b-4a10-95d1-4bbfd7112386"
NW_007387084.1	RepeatMasker	DNA/TcMar-Tc1	1355	1692	2578	+	.	ID="RND-1_FAMILY-366";Tend="1302";Tstart="961";shortTE="F";uid="88a4b8e0-6dfe-4ab1-a75f-c77f20581c89"
NW_007387084.1	RepeatMasker	LINE/L2	1	173	514	+	.	ID="RND-6_FAMILY-20303";Tend="476";Tstart="314";shortTE="F";uid="ad7d63b5-0055-4e04-85bd-bb45542c067f"
NW_007387084.1	RepeatMasker	LINE/L2	876	1084	565	-	.	ID="RND-6_FAMILY-20303";Tend="502";Tstart="305";shortTE="F";uid="e3530b03-4c66-4377-936a-94e9521d72f1"
NW_007473892.1	RepeatMasker	Unknown	1	314	484	-	.	ID="RND-1_FAMILY-214";TEgroup="ctg_96453%7CRND-1_FAMILY-214%7C1";Tend="1136";Tstart="787";shortTE="T";uid="c05b757f-b3a1-4956-b144-7f3ee1a442ce"
NW_007473893.1	RepeatMasker	DNA/TcMar-Tc1	63	219	876	+	.	ID="RND-1_FAMILY-366";Tend="1414";Tstart="1259";shortTE="F";uid="bed7e18d-b18e-47f1-9916-0e291318ddc0"
NW_007473893.1	RepeatMasker	Unknown	10	216	469	-	.	ID="RND-6_FAMILY-3964";Tend="1554";Tstart="1367";shortTE="F";uid="0ee6fe70-3871-4a60-b4f2-ccd941076a75"
NW_007473894.1	RepeatMasker	SINE/ID	32	290	1303	+	.	ID="RND-1_FAMILY-16";Tend="1097";Tstart="865";shortTE="F";uid="059c28c3-f533-4de8-aeca-1b858b1738d2"
NW_007473894.1	RepeatMasker	Unknown	3	256	769	-	.	ID="RND-1_FAMILY-31";Tend="1697";Tstart="1481";shortTE="F";uid="227e0a9f-e09d-4314-8768-52896dd111aa"
NW_007473896.1	RepeatMasker	Unknown	20	314	1942	-	.	ID="RND-1_FAMILY-668";Tend="1191";Tstart="897";shortTE="F";uid="1b59a234-40b9-4007-b8a5-25c01e8e4fef"
NW_007473902.1	RepeatMasker	DNA/Maverick	6692	6865	514	-	.	ID="RND-1_FAMILY-185";Tend="847";Tstart="679";shortTE="F";uid="b878fa09-2b30-4a0b-b9eb-e3b0064a6ce6"
NW_007473902.1	RepeatMasker	Unknown	6020	6225	1572	-	.	ID="RND-5_FAMILY-5906";Tend="1313";Tstart="1105";shortTE="F";uid="318f80e0-5387-41c3-8e5b-08e48307e3e8"
NW_007473905.1	RepeatMasker	Unknown	1	314	1398	+	.	ID="RND-5_FAMILY-2144";TEgroup="ctg_96466%7CRND-5_FAMILY-2144%7C1";Tend="1529";Tstart="1131";shortTE="F";uid="2ee5ce35-a9aa-4186-9cd2-95e4932d4303"
NW_007387086.1	RepeatMasker	SINE/ID	858	1031	547	-	.	ID="RND-1_FAMILY-9";Tend="1031";Tstart="786";shortTE="F";uid="eccae10a-63d2-4a82-8731-b87fade56001"
NW_007473913.1	RepeatMasker	SINE/tRNA-Meta	202	314	642	-	.	ID="RND-1_FAMILY-97";Tend="995";Tstart="887";shortTE="F";uid="dff7ee96-e50e-4a89-9677-696cc1b9b80b"
NW_007387087.1	RepeatMasker	RC/Helitron	2	145	1152	+	.	ID="RND-1_FAMILY-118";Tend="1493";Tstart="1352";shortTE="F";uid="467cf4b1-e4e6-4e24-b0b8-502070f60ac0"
NW_007387087.1	RepeatMasker	SINE/tRNA-Deu	1820	1952	771	-	.	ID="RND-6_FAMILY-17372";Tend="1167";Tstart="1035";shortTE="F";uid="246f7fc6-910b-43ad-9cf2-33a7737ef8ed"
NW_007387087.1	RepeatMasker	Unknown	446	573	1051	-	.	ID="RND-5_FAMILY-830";Tend="962";Tstart="822";shortTE="F";uid="2c02fc42-833b-4055-9610-1be48e3ca234"
NW_007473920.1	RepeatMasker	LINE/L1-Tx1	18	165	576	+	.	ID="RND-1_FAMILY-1";Tend="1850";Tstart="1685";shortTE="F";uid="1adec2af-779c-499d-b84b-34e114a0539b"
NW_007473922.1	RepeatMasker	SINE/tRNA-RTE	82	314	2070	+	.	ID="RND-5_FAMILY-620";Tend="1138";Tstart="905";shortTE="F";uid="1fe79905-b854-4484-a1ce-142f21b6587c"
NW_007387088.1	RepeatMasker	Unknown	403	652	1658	+	.	ID="RND-5_FAMILY-8766";Tend="1170";Tstart="934";shortTE="F";uid="5038715f-baec-437b-a143-75c0225b1e42"
NW_007387088.1	RepeatMasker	LINE/RTE-BovB	614	727	683	-	.	ID="RND-6_FAMILY-1521";Tend="133";Tstart="18";shortTE="F";uid="dacc32d9-9b62-445b-a34f-bce65e863a94"
NW_007473931.1	RepeatMasker	Unknown	1	314	2720	+	.	ID="RND-5_FAMILY-1426";Tend="962";Tstart="649";shortTE="F";uid="ce03d78e-9782-467c-9872-dc62bfbc5c77"
NW_007473934.1	RepeatMasker	SINE/ID	1	169	1101	-	.	ID="RND-1_FAMILY-5";Tend="1694";Tstart="1533";shortTE="F";uid="e6399e9c-ac6b-4a87-a6b5-81e50def8c91"
NW_007473938.1	RepeatMasker	Unknown	182	298	893	+	.	ID="RND-5_FAMILY-4716";Tend="691";Tstart="562";shortTE="F";uid="9756edc4-2e7a-41a6-ac0a-23a4a40b4c80"
NW_007378404.1	RepeatMasker	Unknown	108389	108592	803	+	.	ID="RND-5_FAMILY-262";Tend="1145";Tstart="924";shortTE="F";uid="76147d2c-765b-45bd-9d78-9bb61c68f925"
NW_007378404.1	RepeatMasker	SINE/ID	37594	37775	1013	+	.	ID="RND-1_FAMILY-16";Tend="1031";Tstart="852";shortTE="F";uid="b1e57d48-678c-4992-97a6-454806ee3fe8"
NW_007378404.1	RepeatMasker	LINE/RTE-BovB	99656	99865	1772	+	.	ID="RND-6_FAMILY-4311";Tend="605";Tstart="395";shortTE="F";uid="f874b837-bba8-4523-8219-f9b36d19ea4c"
NW_007378404.1	RepeatMasker	LINE/L1-Tx1	99545	99655	1627	+	.	ID="RND-4_FAMILY-112";Tend="1790";Tstart="1448";shortTE="F";uid="983fa055-b69e-4c94-9244-9c605f621018"
NW_007378404.1	RepeatMasker	Unknown	36335	36717	3108	+	.	ID="RND-1_FAMILY-136";Tend="1252";Tstart="869";shortTE="F";uid="fcf7ff20-f329-4129-9e49-5606f3fc5e2b"
NW_007378404.1	RepeatMasker	Unknown	113056	113178	907	+	.	ID="RND-1_FAMILY-80";Tend="1036";Tstart="912";shortTE="F";uid="a0a1f916-69f2-4623-b348-328fa756f406"
NW_007378404.1	RepeatMasker	Unknown	36985	37107	547	+	.	ID="RND-1_FAMILY-166";Tend="941";Tstart="784";shortTE="F";uid="e501757b-5ca9-4f9c-8e1a-3b62f72d9efa"
NW_007378404.1	RepeatMasker	Unknown	110210	110576	1602	+	.	ID="RND-5_FAMILY-262";Tend="1194";Tstart="793";shortTE="F";uid="3b1d49af-5a21-476c-a7ef-c1af40b278b5"
NW_007378404.1	RepeatMasker	LINE/L1-Tx1	4747	5296	623	+	.	ID="RND-4_FAMILY-112";TEgroup="ctg_965%7CRND-4_FAMILY-112%7C1";Tend="1783";Tstart="1552";shortTE="F";uid="307559dd-e45f-4eed-874d-fa47d0e84734"
NW_007378404.1	RepeatMasker	LINE/RTE-BovB	45934	46096	937	+	.	ID="RND-6_FAMILY-4311";Tend="612";Tstart="451";shortTE="F";uid="55d35717-b2c1-4a57-82b1-2221a06372d9"
NW_007378404.1	RepeatMasker	LINE/RTE-BovB	456	617	612	+	.	ID="RND-6_FAMILY-4311";Tend="563";Tstart="387";shortTE="F";uid="a15a4507-eaf2-49e3-a600-9920369e3f8d"
NW_007378404.1	RepeatMasker	SINE/tRNA-RTE	92276	92572	976	+	.	ID="RND-6_FAMILY-31686";Tend="1245";Tstart="971";shortTE="F";uid="c48eafbd-d635-4505-8961-311078eb6c77"
NW_007378404.1	RepeatMasker	Unknown	11932	12071	860	+	.	ID="RND-1_FAMILY-295";Tend="898";Tstart="766";shortTE="F";uid="4ef8ceb4-1eb9-4515-bdcc-639857ddc8fb"
NW_007378404.1	RepeatMasker	SINE/ID	10514	10659	602	+	.	ID="RND-1_FAMILY-3";Tend="1025";Tstart="866";shortTE="F";uid="99ba5a13-c31d-495c-b5c8-97851ed591bb"
NW_007378404.1	RepeatMasker	DNA/P	116609	116766	926	+	.	ID="RND-1_FAMILY-651";Tend="1078";Tstart="918";shortTE="F";uid="6be23357-788d-4f76-8685-d287462e12a8"
NW_007378404.1	RepeatMasker	Unknown	98645	98830	1391	+	.	ID="RND-1_FAMILY-385";Tend="1270";Tstart="1085";shortTE="F";uid="f8e63b44-ca2a-43bf-b946-e8b45f1d10fa"
NW_007378404.1	RepeatMasker	DNA/P	46564	46675	655	+	.	ID="RND-5_FAMILY-7514";Tend="1225";Tstart="1117";shortTE="F";uid="0876a1d9-c906-48cd-a641-e64409490b9b"
NW_007378404.1	RepeatMasker	LINE/L1-Tx1	1348	1466	473	+	.	ID="RND-4_FAMILY-112";Tend="1749";Tstart="1552";shortTE="F";uid="a472721a-10e6-4f37-9991-5574127589ff"
NW_007378404.1	RepeatMasker	Unknown	5674	6185	4181	+	.	ID="RND-1_FAMILY-136";Tend="1378";Tstart="868";shortTE="F";uid="60f22cb8-8322-4d7f-9ea9-e28789538d62"
NW_007378404.1	RepeatMasker	RC/Helitron	115385	115689	2162	+	.	ID="RND-1_FAMILY-670";Tend="1420";Tstart="1117";shortTE="F";uid="0188504c-6662-4e68-9a19-802de40bfb6b"
NW_007378404.1	RepeatMasker	SINE/ID	40500	40729	1557	+	.	ID="RND-1_FAMILY-16";Tend="1084";Tstart="851";shortTE="F";uid="ed720095-3a60-45f4-bc27-08516647d282"
NW_007378404.1	RepeatMasker	Unknown	7664	7775	782	+	.	ID="RND-1_FAMILY-52";Tend="1037";Tstart="927";shortTE="F";uid="e5014e85-47f5-4587-b3e0-003fae7cfa32"
NW_007378404.1	RepeatMasker	Unknown	31841	31990	584	+	.	ID="RND-6_FAMILY-3384";Tend="789";Tstart="637";shortTE="F";uid="da76db8a-e8c7-41f6-a236-d54a5798b235"
NW_007378404.1	RepeatMasker	SINE/tRNA-RTE	113593	113706	897	+	.	ID="RND-1_FAMILY-100";Tend="860";Tstart="747";shortTE="F";uid="99a4408d-74a8-499f-8170-6c113af3c045"
NW_007378404.1	RepeatMasker	Unknown	54927	55123	1551	+	.	ID="RND-1_FAMILY-52";Tend="1121";Tstart="923";shortTE="F";uid="5fec4db4-6ce0-4895-a9f5-338d345ca6f6"
NW_007378404.1	RepeatMasker	Unknown	108061	108388	964	+	.	ID="RND-5_FAMILY-262";TEgroup="ctg_965%7CRND-5_FAMILY-262%7C1";Tend="1056";Tstart="793";shortTE="F";uid="da3c17f1-3d0e-4deb-8f25-8677ace8f472"
NW_007378404.1	RepeatMasker	SINE/tRNA-RTE	33677	34001	1432	+	.	ID="RND-1_FAMILY-2";Tend="1708";Tstart="1380";shortTE="F";uid="7dbfcb55-e97d-498f-a8f1-4cc704186cc8"
NW_007378404.1	RepeatMasker	DNA/P	108893	109010	724	+	.	ID="RND-5_FAMILY-7514";Tend="1134";Tstart="1014";shortTE="F";uid="96d7b266-8e71-4198-ab19-04543abcd3a1"
NW_007378404.1	RepeatMasker	LINE/RTE-BovB	3853	4014	650	+	.	ID="RND-6_FAMILY-4311";Tend="563";Tstart="387";shortTE="F";uid="b49732f2-81f0-4165-aad3-86f64b6ea0a9"
NW_007378404.1	RepeatMasker	Unknown	56666	56865	888	+	.	ID="RND-1_FAMILY-19";Tend="987";Tstart="784";shortTE="F";uid="36429f9c-1d73-494c-a360-d5434a634472"
NW_007378404.1	RepeatMasker	Unknown	23683	23807	534	+	.	ID="RND-6_FAMILY-7449";Tend="348";Tstart="236";shortTE="F";uid="4ddd120e-f00f-48f8-896a-06b60a4f745e"
NW_007378404.1	RepeatMasker	Unknown	82474	82847	449	+	.	ID="RND-1_FAMILY-518";TEgroup="ctg_965%7CRND-1_FAMILY-518%7C1";Tend="1046";Tstart="871";shortTE="T";uid="1d85cf2a-310f-42f4-aa57-766d49ce9776"
NW_007378404.1	RepeatMasker	Unknown	40406	40523	532	+	.	ID="RND-1_FAMILY-196";Tend="639";Tstart="520";shortTE="F";uid="3f61555b-0def-42b2-aa5b-b9eae5f1d6c5"
NW_007378404.1	RepeatMasker	Unknown	45767	45976	542	+	.	ID="RND-6_FAMILY-1998";Tend="962";Tstart="753";shortTE="F";uid="cc31d05e-0cff-43b8-8aeb-adace6efe0ea"
NW_007378404.1	RepeatMasker	LTR/Gypsy	82300	82403	409	+	.	ID="RND-6_FAMILY-6192";Tend="227";Tstart="138";shortTE="F";uid="01aac9ee-2157-4fba-a709-f6fe99d2e8c6"
NW_007378404.1	RepeatMasker	Unknown	52925	53080	1098	+	.	ID="RND-1_FAMILY-93";Tend="1005";Tstart="832";shortTE="F";uid="a128ff33-438a-4989-9d10-ef3f9a00294c"
NW_007378404.1	RepeatMasker	Unknown	108597	108796	944	+	.	ID="RND-5_FAMILY-262";Tend="1145";Tstart="920";shortTE="F";uid="d48305e9-31f2-4015-9fe8-d6f1a5ff3696"
NW_007378404.1	RepeatMasker	LINE/L1-Tx1	83503	83611	472	-	.	ID="RND-4_FAMILY-112";Tend="789";Tstart="676";shortTE="F";uid="60194d50-b24e-4ca5-baba-6c42d3e8b4e4"
NW_007378404.1	RepeatMasker	Unknown	50718	50872	470	-	.	ID="RND-1_FAMILY-378";TEgroup="ctg_965%7CRND-1_FAMILY-378%7C1";Tend="1363";Tstart="955";shortTE="F";uid="532fc20e-57bd-40b3-a9ee-9473d91dae8a"
NW_007378404.1	RepeatMasker	Unknown	56902	57015	810	-	.	ID="RND-1_FAMILY-497";Tend="1045";Tstart="929";shortTE="F";uid="cb39606a-75b9-4452-b20b-54d34a4fe048"
NW_007378404.1	RepeatMasker	LINE/RTE-BovB	44958	45219	1937	-	.	ID="RND-6_FAMILY-4311";Tend="1423";Tstart="1169";shortTE="F";uid="5f91a7fa-bdbd-4bc7-817f-43d4c0ab14c0"
NW_007378404.1	RepeatMasker	SINE/tRNA-RTE	44555	44883	2665	-	.	ID="RND-1_FAMILY-111";Tend="1148";Tstart="822";shortTE="F";uid="de44e99b-777c-4686-a177-436eed8be163"
NW_007378404.1	RepeatMasker	Unknown	97635	98568	3752	-	.	ID="RND-1_FAMILY-385";TEgroup="ctg_965%7CRND-1_FAMILY-385%7C1";Tend="1270";Tstart="498";shortTE="F";uid="12b62572-3f0a-4c9a-923f-dbc132c811c7"
NW_007378404.1	RepeatMasker	SINE/ID	29462	29826	894	-	.	ID="RND-1_FAMILY-4";Tend="1873";Tstart="1270";shortTE="F";uid="9ce48b38-d29b-4736-9317-7911a47d0c31"
NW_007378404.1	RepeatMasker	DNA/hAT-hATm	23921	24196	424	-	.	ID="RND-6_FAMILY-23";Tend="996";Tstart="764";shortTE="F";uid="eb40e533-4af5-47bc-bb1d-9ef04316e113"
NW_007378404.1	RepeatMasker	SINE/ID	48329	48601	1785	-	.	ID="RND-1_FAMILY-4";Tend="947";Tstart="669";shortTE="F";uid="a4f88e11-f44d-4396-8b69-761571edfe26"
NW_007378404.1	RepeatMasker	SINE/ID	8571	8760	886	-	.	ID="RND-1_FAMILY-5";Tend="1739";Tstart="1532";shortTE="F";uid="7b25ad25-96cd-447e-a875-9dbb39bf5fb9"
NW_007378404.1	RepeatMasker	SINE/ID	30559	30704	589	-	.	ID="RND-1_FAMILY-5";Tend="1678";Tstart="1526";shortTE="F";uid="b269c1c5-499d-499f-92d8-313af572b07e"
NW_007378404.1	RepeatMasker	SINE/tRNA-Meta	18342	18585	426	-	.	ID="RND-1_FAMILY-97";TEgroup="ctg_965%7CRND-1_FAMILY-97%7C1";Tend="994";Tstart="830";shortTE="T";uid="60a5fb1a-8c6e-444b-8221-ce8be1ad30be"
NW_007378404.1	RepeatMasker	Unknown	93435	93624	1414	-	.	ID="RND-1_FAMILY-385";Tend="1266";Tstart="1075";shortTE="F";uid="732e23e9-8e04-4544-9f91-5809ef67355e"
NW_007378404.1	RepeatMasker	SINE/ID	23806	23948	578	-	.	ID="RND-1_FAMILY-10";Tend="856";Tstart="711";shortTE="F";uid="e5ef840b-85a3-4a3b-b9a4-191f31bd10f1"
NW_007378404.1	RepeatMasker	Unknown	33497	33753	1194	-	.	ID="RND-6_FAMILY-62244";Tend="965";Tstart="689";shortTE="F";uid="f5cb09b5-7508-4684-a55a-68db81d4dac4"
NW_007378404.1	RepeatMasker	SINE/ID	878	1102	1514	-	.	ID="RND-1_FAMILY-5";Tend="1748";Tstart="1348";shortTE="F";uid="bae4348a-a923-4d7c-9b7d-bf83ae1d2f2f"
NW_007378404.1	RepeatMasker	Unknown	38182	38596	2324	-	.	ID="RND-5_FAMILY-2144";Tend="1357";Tstart="903";shortTE="F";uid="8bc2fafa-16c0-4b23-a06e-8b6083ac6311"
NW_007378404.1	RepeatMasker	SINE/ID	4279	4503	1509	-	.	ID="RND-1_FAMILY-5";Tend="1748";Tstart="1348";shortTE="F";uid="dbb8a535-8737-44db-b142-f9ae1ed8c97c"
NW_007378404.1	RepeatMasker	SINE/tRNA-Deu	19065	19274	1693	-	.	ID="RND-1_FAMILY-835";Tend="914";Tstart="705";shortTE="F";uid="610929ba-b58c-4c1d-886f-cce21b07870b"
NW_007378404.1	RepeatMasker	SINE/tRNA-RTE	50878	51019	466	-	.	ID="RND-1_FAMILY-2";Tend="769";Tstart="629";shortTE="F";uid="20d5b223-50ae-44f5-9742-479994cc264a"
NW_007378404.1	RepeatMasker	Unknown	96784	96969	914	-	.	ID="RND-1_FAMILY-19";Tend="963";Tstart="775";shortTE="F";uid="5840a289-f838-40f7-ac31-fa2f485044e2"
NW_007378404.1	RepeatMasker	SINE/tRNA-Meta	21193	21337	741	-	.	ID="RND-1_FAMILY-97";Tend="990";Tstart="836";shortTE="F";uid="91a0a0ba-8ae8-4367-9ac1-0c42fe158f4d"
NW_007378404.1	RepeatMasker	Satellite	12427	12577	712	-	.	ID="RND-1_FAMILY-51";Tend="964";Tstart="800";shortTE="F";uid="250b20ec-1c76-4a09-91f6-9eda48116d12"
NW_007378404.1	RepeatMasker	Unknown	3329	3577	854	-	.	ID="RND-1_FAMILY-605";Tend="1104";Tstart="889";shortTE="F";uid="9cab8735-be5a-4c6a-957f-1bac97dd7476"
NW_007378404.1	RepeatMasker	DNA/Crypton-I	96181	96405	834	-	.	ID="RND-5_FAMILY-277";Tend="577";Tstart="356";shortTE="F";uid="cdea6a0d-fdec-408e-a3c8-f181e4824782"
NW_007378404.1	RepeatMasker	Unknown	37107	37219	412	-	.	ID="RND-1_FAMILY-163";Tend="1109";Tstart="990";shortTE="F";uid="4079063a-175b-470d-b49e-776c4c65d6d7"
NW_007378404.1	RepeatMasker	Unknown	51540	51704	1241	-	.	ID="RND-1_FAMILY-201";Tend="1092";Tstart="924";shortTE="F";uid="7d2c4ad8-6dc6-4c4b-8a2d-c3e1d207580e"
NW_007378404.1	RepeatMasker	SINE/tRNA-Deu	49994	50095	787	-	.	ID="RND-1_FAMILY-835";Tend="923";Tstart="821";shortTE="F";uid="f3b5b818-86da-408c-8065-9cc26b307c63"
NW_007378404.1	RepeatMasker	DNA/PIF-Harbinger	96529	96675	578	-	.	ID="RND-1_FAMILY-258";Tend="707";Tstart="571";shortTE="F";uid="aaaeffb8-8b0a-435d-a042-cf8d8958cd05"
NW_007378404.1	RepeatMasker	SINE/tRNA-Meta	21593	21748	857	-	.	ID="RND-1_FAMILY-97";Tend="994";Tstart="836";shortTE="F";uid="dbce5f5a-8dea-483b-aba7-686ea62f9679"
NW_007378404.1	RepeatMasker	Unknown	49442	49651	1102	-	.	ID="RND-5_FAMILY-8766";Tend="1152";Tstart="933";shortTE="F";uid="defbdb7f-bc25-47e3-bb59-08fa62afd644"
NW_007378404.1	RepeatMasker	Unknown	53089	53343	1917	-	.	ID="RND-1_FAMILY-490";Tend="846";Tstart="592";shortTE="F";uid="c7f0f2e6-2dde-4ded-97d9-b71479307cb2"
NW_007378404.1	RepeatMasker	LINE/RTE-BovB	38798	38910	505	-	.	ID="RND-6_FAMILY-4311";Tend="541";Tstart="426";shortTE="F";uid="ec55d651-a8ef-491c-bb7b-d4385f46b568"
NW_007378404.1	RepeatMasker	DNA/hAT-Charlie	39314	39570	1388	-	.	ID="RND-1_FAMILY-734";Tend="1110";Tstart="857";shortTE="F";uid="f3d21de2-ba7b-466c-87ae-a2f5c2b76b78"
NW_007378404.1	RepeatMasker	SINE/ID	80948	81353	870	-	.	ID="RND-1_FAMILY-4";Tend="1814";Tstart="1437";shortTE="F";uid="80918d71-dc2b-43ad-af2e-ebd2fe4d4b4d"
NW_007378404.1	RepeatMasker	LINE/RTE-BovB	32749	32961	1810	-	.	ID="RND-6_FAMILY-4311";Tend="607";Tstart="395";shortTE="F";uid="a3cf976d-2905-4ed9-a2d6-e20adbae4140"
NW_007378404.1	RepeatMasker	Unknown	99486	99745	510	-	.	ID="RND-6_FAMILY-1836";Tend="1296";Tstart="916";shortTE="F";uid="ed4da651-b856-48bc-b670-667faf4df574"
NW_007378404.1	RepeatMasker	SINE/ID	56162	56338	1040	-	.	ID="RND-1_FAMILY-16";Tend="1075";Tstart="893";shortTE="F";uid="470a6c57-50ce-42c4-83b1-efb878464ae0"
NW_007378404.1	RepeatMasker	Unknown	104503	105001	1609	-	.	ID="RND-6_FAMILY-2952";TEgroup="ctg_965%7CRND-6_FAMILY-2952%7C1";Tend="964";Tstart="81";shortTE="F";uid="a3b0ad1b-dcc5-4167-bfc7-4418fbdfce0b"
NW_007378404.1	RepeatMasker	DNA/TcMar-Tc1	91994	92120	980	-	.	ID="RND-1_FAMILY-366";Tend="974";Tstart="851";shortTE="F";uid="54f3a439-5cae-4fad-bb72-43e53ab28f4a"
NW_007378404.1	RepeatMasker	SINE/B4	74156	74334	845	-	.	ID="RND-2_FAMILY-91";Tend="1101";Tstart="930";shortTE="F";uid="bd667bcc-32cb-4cad-a857-f231b73c9611"
NW_007378404.1	RepeatMasker	SINE/ID	45738	45938	408	-	.	ID="RND-1_FAMILY-3";Tend="1123";Tstart="932";shortTE="F";uid="55ee03e0-a98b-4840-bd94-2f220ed31fd3"
NW_007378404.1	RepeatMasker	SINE/ID	28536	28739	915	-	.	ID="RND-1_FAMILY-5";Tend="1739";Tstart="1539";shortTE="F";uid="554cef5c-710c-4969-ac87-0e8b812429e6"
NW_007378404.1	RepeatMasker	Unknown	346	453	712	-	.	ID="RND-1_FAMILY-65";Tend="1030";Tstart="922";shortTE="F";uid="d9b0ab76-95bf-4e73-956a-7a9f3322e9e5"
NW_007378404.1	RepeatMasker	DNA/Maverick	113994	114115	557	-	.	ID="RND-1_FAMILY-185";Tend="783";Tstart="655";shortTE="F";uid="9927ecdf-984d-4836-9867-69182f0e2837"
NW_007378404.1	RepeatMasker	LTR/Gypsy	5193	5297	685	-	.	ID="RND-1_FAMILY-232";Tend="1233";Tstart="1127";shortTE="F";uid="0492a655-8304-42fa-bf99-39ecda31ecad"
NW_007378404.1	RepeatMasker	Unknown	13768	13905	764	-	.	ID="RND-1_FAMILY-212";Tend="863";Tstart="737";shortTE="F";uid="2228519b-89e3-420c-886f-91f9c82f9a7e"
NW_007378404.1	RepeatMasker	Unknown	6263	6408	793	-	.	ID="RND-1_FAMILY-98";Tend="1019";Tstart="875";shortTE="F";uid="4ffe85d3-183d-4d86-ac69-95c9dc4d0c40"
NW_007378404.1	RepeatMasker	Unknown	55473	55654	1033	-	.	ID="RND-1_FAMILY-27";Tend="831";Tstart="630";shortTE="F";uid="65ca7f1a-174c-4e17-b1bb-ab7eae80d711"
NW_007378404.1	RepeatMasker	Unknown	50525	50634	922	-	.	ID="RND-6_FAMILY-62244";Tend="1107";Tstart="998";shortTE="F";uid="579c4045-a07b-425c-a946-4a179c1bebfc"
NW_007378404.1	RepeatMasker	LINE/L1-Tx1	84176	84284	407	-	.	ID="RND-4_FAMILY-112";Tend="789";Tstart="676";shortTE="F";uid="d039bf34-0fb4-4a1a-86b2-a3674d9b82ae"
NW_007378404.1	RepeatMasker	Unknown	22889	23018	820	-	.	ID="RND-1_FAMILY-212";Tend="863";Tstart="737";shortTE="F";uid="50ac2187-9b87-4aa4-908a-71dc2569ae06"
NW_007378404.1	RepeatMasker	Unknown	10082	10491	449	-	.	ID="RND-1_FAMILY-65";TEgroup="ctg_965%7CRND-1_FAMILY-65%7C1";Tend="1112";Tstart="922";shortTE="F";uid="66d17c2f-fa76-4b00-86b8-2fd08249459f"
NW_007378404.1	RepeatMasker	SINE/ID	27148	27447	1442	-	.	ID="RND-1_FAMILY-10";Tend="978";Tstart="711";shortTE="F";uid="06d201f3-6a1d-4d98-a021-b4153ddde776"
NW_007378404.1	RepeatMasker	SINE/ID	96579	96785	1228	-	.	ID="RND-1_FAMILY-16";Tend="1058";Tstart="853";shortTE="F";uid="97104b95-465d-4e97-baad-9f93c4e26138"
NW_007378404.1	RepeatMasker	Unknown	3648	3850	599	-	.	ID="RND-1_FAMILY-65";Tend="1112";Tstart="923";shortTE="F";uid="265ab283-83dc-4c33-b799-ce5017b5bd07"
NW_007378404.1	RepeatMasker	Unknown	43302	43512	456	-	.	ID="RND-1_FAMILY-93";Tend="1059";Tstart="851";shortTE="F";uid="39c2383f-31dd-4f06-86d0-50339afd8e9a"
NW_007378404.1	RepeatMasker	Unknown	107370	107535	927	-	.	ID="RND-6_FAMILY-1666";Tend="978";Tstart="800";shortTE="F";uid="481cf884-c1d3-4c75-bdfe-5737544dd236"
NW_007378404.1	RepeatMasker	SINE/ID	99365	99469	487	-	.	ID="RND-6_FAMILY-766";Tend="1639";Tstart="1535";shortTE="F";uid="f5f76b27-193e-438d-bef5-d421252c406b"
NW_007387089.1	RepeatMasker	SINE/tRNA-Meta	1598	1775	1405	+	.	ID="RND-1_FAMILY-97";Tend="993";Tstart="818";shortTE="F";uid="051bfd6f-c2ac-4754-8b5a-44f0ac6ada27"
NW_007473939.1	RepeatMasker	LINE/RTE-BovB	59	292	964	-	.	ID="RND-6_FAMILY-4311";Tend="604";Tstart="403";shortTE="F";uid="4a7ea9e9-3d47-4300-8cec-48bea64587f1"
NW_007473946.1	RepeatMasker	LINE/L2	120	295	1377	-	.	ID="RND-1_FAMILY-428";Tend="821";Tstart="646";shortTE="F";uid="b8416a8b-0753-45ae-9bf1-693c382765b4"
NW_007473947.1	RepeatMasker	RC/Helitron	1	312	2145	+	.	ID="RND-1_FAMILY-199";Tend="1392";Tstart="1089";shortTE="F";uid="43b382f9-5a9e-4ae0-af22-0febbcb3f80b"
NW_007387090.1	RepeatMasker	Unknown	1699	2216	715	+	.	ID="RND-1_FAMILY-580";TEgroup="ctg_9651%7CRND-1_FAMILY-580%7C1";Tend="1013";Tstart="766";shortTE="F";uid="69846046-30e9-4431-91a1-fc66c7e20717"
NW_007387090.1	RepeatMasker	Unknown	1884	1999	811	-	.	ID="RND-1_FAMILY-844";Tend="1076";Tstart="961";shortTE="F";uid="91091d43-6eaa-4f03-944f-73f58439c38e"
NW_007473950.1	RepeatMasker	SINE/B4	212	314	743	+	.	ID="RND-2_FAMILY-91";Tend="967";Tstart="865";shortTE="F";uid="e72515df-d2ce-4811-8dae-2ce0744a6012"
NW_007387091.1	RepeatMasker	Unknown	420	569	1255	+	.	ID="RND-1_FAMILY-497";Tend="1254";Tstart="1108";shortTE="F";uid="93519421-f4b9-47cf-89e5-386087fb515a"
NW_007473959.1	RepeatMasker	SINE/5S	2	158	628	+	.	ID="RND-1_FAMILY-103";Tend="897";Tstart="695";shortTE="F";uid="061c4cef-116a-449b-9893-d544c2cb3076"
NW_007473960.1	RepeatMasker	Satellite	27	288	947	+	.	ID="RND-1_FAMILY-51";Tend="307";Tstart="1";shortTE="F";uid="251ae6fe-8343-4b2a-83c3-fde03a9ca8e3"
NW_007473961.1	RepeatMasker	DNA	17	118	406	-	.	ID="RND-1_FAMILY-23";Tend="1247";Tstart="1142";shortTE="F";uid="dc631265-43f7-4cf8-bb89-0bc0ae47102e"
NW_007473962.1	RepeatMasker	DNA/hAT-hAT19	100	204	497	+	.	ID="RND-6_FAMILY-24860";Tend="1913";Tstart="1799";shortTE="F";uid="09dafabd-a56c-4b7c-8e79-fad9041e3390"
NW_007473968.1	RepeatMasker	Unknown	1	307	2591	+	.	ID="RND-6_FAMILY-29742";Tend="320";Tstart="20";shortTE="F";uid="c82313b8-859c-41d3-a1ee-2550a3afcc5c"
NW_007387092.1	RepeatMasker	DNA/hAT-Charlie	1903	2217	2171	+	.	ID="RND-1_FAMILY-495";Tend="1111";Tstart="813";shortTE="F";uid="5691fa09-689a-4ed7-a69c-90d933763478"
NW_007387092.1	RepeatMasker	DNA/Maverick	1055	1307	493	-	.	ID="RND-6_FAMILY-12032";Tend="993";Tstart="749";shortTE="F";uid="f8e31b17-3a23-4d3d-a4fa-4fb6ff7739c1"
NW_007387092.1	RepeatMasker	Unknown	1511	1655	1290	-	.	ID="RND-1_FAMILY-278";Tend="820";Tstart="676";shortTE="F";uid="728b08d6-ee11-46ce-b38c-d84a03d28ba1"
NW_007473976.1	RepeatMasker	DNA/hAT-Blackjack	1	313	1899	+	.	ID="RND-1_FAMILY-91";Tend="1193";Tstart="927";shortTE="F";uid="61e8c35b-896e-4e76-bd60-1733b4a1e78e"
NW_007473977.1	RepeatMasker	LINE/RTE-BovB	209	313	887	+	.	ID="RND-6_FAMILY-4311";Tend="514";Tstart="410";shortTE="F";uid="3e8b48b3-679d-488f-be75-efb5f32c8f85"
NW_007387093.1	RepeatMasker	Unknown	676	1087	422	+	.	ID="RND-6_FAMILY-431";Tend="1335";Tstart="953";shortTE="F";uid="e9dc5f03-bb5c-4c89-a11a-c8be7e0b3ca1"
NW_007387093.1	RepeatMasker	Unknown	1174	1956	3306	+	.	ID="RND-1_FAMILY-64";Tend="1482";Tstart="827";shortTE="F";uid="218e5463-f98a-4c9b-bfa7-a51dac01ebf7"
NW_007387093.1	RepeatMasker	DNA	2099	2216	1038	-	.	ID="RND-6_FAMILY-33607";Tend="1162";Tstart="1045";shortTE="F";uid="48a1f6e4-5c22-4781-9daa-85c3c796ee58"
NW_007387093.1	RepeatMasker	DNA/Maverick	209	674	482	-	.	ID="RND-6_FAMILY-12032";Tend="976";Tstart="560";shortTE="F";uid="0328a541-de0a-4070-9f27-ab8ab369004a"
NW_007473982.1	RepeatMasker	Unknown	1	227	1732	+	.	ID="RND-6_FAMILY-12407";Tend="1422";Tstart="1208";shortTE="F";uid="36ce57a0-fea5-41ea-af67-ce02a6176ee8"
NW_007473985.1	RepeatMasker	RC/Helitron	1	133	827	-	.	ID="RND-1_FAMILY-570";Tend="989";Tstart="859";shortTE="F";uid="a9ae4126-049f-414c-9410-bcf73ba4c505"
NW_007473988.1	RepeatMasker	SINE/B4	118	308	749	+	.	ID="RND-2_FAMILY-91";Tend="1058";Tstart="870";shortTE="F";uid="8971b908-561a-4905-a042-ed89f0511483"
NW_007387094.1	RepeatMasker	DNA/Maverick	1083	1188	817	+	.	ID="RND-1_FAMILY-185";Tend="778";Tstart="675";shortTE="F";uid="9fc2ccab-e8c6-4d33-8a8e-192293e26a49"
NW_007473991.1	RepeatMasker	LINE/L1	95	206	702	+	.	ID="RND-6_FAMILY-36073";Tend="746";Tstart="640";shortTE="F";uid="889b5f8f-1cd3-4a61-86df-d5b436063138"
NW_007473995.1	RepeatMasker	Unknown	1	121	721	-	.	ID="RND-1_FAMILY-70";Tend="1030";Tstart="921";shortTE="F";uid="76ab4e41-6b13-4bee-97d9-0c30f6a49d79"
NW_007473996.1	RepeatMasker	LINE/L1-Tx1	14	120	725	+	.	ID="RND-1_FAMILY-1";Tend="1838";Tstart="1733";shortTE="F";uid="36ed915d-e277-4b6d-aa3d-aa1e94a6f105"
NW_007387095.1	RepeatMasker	Unknown	1312	1596	2277	+	.	ID="RND-1_FAMILY-844";Tend="1076";Tstart="797";shortTE="F";uid="e95997fd-fad5-41eb-9e73-7df11930a6ce"
NW_007474003.1	RepeatMasker	RC/Helitron	86	235	553	-	.	ID="RND-6_FAMILY-7347";Tend="1282";Tstart="1095";shortTE="F";uid="73b9a385-0865-4513-a74d-c34673de4267"
NW_007474005.1	RepeatMasker	Unknown	1	211	1471	-	.	ID="RND-6_FAMILY-5187";Tend="1053";Tstart="824";shortTE="F";uid="f207a044-71a5-4ca5-b964-3fdc1c3c12a7"
NW_007474008.1	RepeatMasker	Unknown	2	313	2328	+	.	ID="RND-5_FAMILY-629";Tend="1471";Tstart="1159";shortTE="F";uid="6c3a8dab-1208-4edf-9cd8-d7a7af4ad60c"
NW_007387096.1	RepeatMasker	Unknown	1140	1409	513	-	.	ID="RND-5_FAMILY-768";TEgroup="ctg_9657%7CRND-5_FAMILY-768%7C1";Tend="262";Tstart="136";shortTE="F";uid="9e506730-9b42-4377-9754-64418760c79a"
NW_007474014.1	RepeatMasker	LINE/CR1	37	164	533	-	.	ID="RND-6_FAMILY-16925";Tend="871";Tstart="744";shortTE="F";uid="857645b5-c4f2-4e68-a899-00579613a0c3"
NW_007387097.1	RepeatMasker	RC/Helitron	10685	10880	588	+	.	ID="RND-6_FAMILY-8282";Tend="1076";Tstart="904";shortTE="F";uid="d6967c5a-bd00-44a2-b1aa-b19e874e32f8"
NW_007387097.1	RepeatMasker	RC/Helitron	1199	1480	895	+	.	ID="RND-6_FAMILY-8282";Tend="1076";Tstart="804";shortTE="F";uid="ef7310e9-bd7d-4a5c-bb20-90bcb1e4d264"
NW_007387097.1	RepeatMasker	Unknown	632	788	1125	+	.	ID="RND-1_FAMILY-347";Tend="1808";Tstart="1654";shortTE="F";uid="3dfbe10f-9093-4bda-949a-2a16946e99ae"
NW_007387097.1	RepeatMasker	Satellite	2388	2495	632	-	.	ID="RND-1_FAMILY-51";Tend="97";Tstart="1";shortTE="F";uid="c94baaa0-5a6e-44a4-9b53-863ace9fdcfe"
NW_007387097.1	RepeatMasker	Satellite	11778	11885	632	-	.	ID="RND-1_FAMILY-51";Tend="97";Tstart="1";shortTE="F";uid="11c423c6-70b4-4332-bc32-95e7a554aa51"
NW_007474026.1	RepeatMasker	Unknown	205	313	861	+	.	ID="RND-1_FAMILY-98";Tend="984";Tstart="876";shortTE="F";uid="f809b136-95d9-441d-979e-1b01a9076048"
NW_007474027.1	RepeatMasker	DNA/Academ-1	12	313	1928	+	.	ID="RND-6_FAMILY-3652";Tend="1414";Tstart="1114";shortTE="F";uid="656189cd-7ac8-4606-9b21-a3f9362a6013"
NW_007474028.1	RepeatMasker	Unknown	1	110	926	-	.	ID="RND-5_FAMILY-2598";Tend="938";Tstart="826";shortTE="F";uid="8ea7cbd4-ba38-427b-ad5a-b0a04ea2e3fa"
NW_007387098.1	RepeatMasker	Satellite	1550	1760	1428	+	.	ID="RND-1_FAMILY-754";Tend="704";Tstart="487";shortTE="F";uid="ed102409-6927-480d-8bbb-7b9ca1373f2d"
NW_007387098.1	RepeatMasker	Satellite	1151	1261	766	+	.	ID="RND-1_FAMILY-674";Tend="732";Tstart="622";shortTE="F";uid="15308aed-8e1f-44f7-8f98-a6d0399f327b"
NW_007474033.1	RepeatMasker	Unknown	44	313	1708	+	.	ID="RND-4_FAMILY-3477";Tend="969";Tstart="702";shortTE="F";uid="2e59eff5-1b41-4a98-9c36-9ae96aee20c9"
NW_007474034.1	RepeatMasker	SINE/ID	137	313	715	-	.	ID="RND-1_FAMILY-16";Tend="1076";Tstart="899";shortTE="F";uid="8f6fbd71-92d2-48e8-bb03-74d9ed907d46"
NW_007474035.1	RepeatMasker	Unknown	43	196	1229	+	.	ID="RND-1_FAMILY-191";Tend="887";Tstart="739";shortTE="F";uid="cc446415-ba85-49cd-80ae-a8b3808aba08"
NW_007474036.1	RepeatMasker	SINE/tRNA-Meta	64	230	1171	+	.	ID="RND-1_FAMILY-97";Tend="994";Tstart="829";shortTE="F";uid="0bad54e7-8122-4731-a284-9f548b3edb05"
NW_007474037.1	RepeatMasker	Unknown	1	242	1794	-	.	ID="RND-5_FAMILY-913";Tend="980";Tstart="742";shortTE="F";uid="93720db5-34ec-4f58-8b7d-83fbdec88472"
NW_007378405.1	RepeatMasker	Unknown	69448	69605	908	+	.	ID="RND-1_FAMILY-48";Tend="862";Tstart="712";shortTE="F";uid="9648c7fe-1122-4231-8cc5-620fcf512a1f"
NW_007378405.1	RepeatMasker	Unknown	16724	17118	2832	+	.	ID="RND-1_FAMILY-388";Tend="1142";Tstart="755";shortTE="F";uid="e8e32b9a-e32e-4e09-b7b6-b6c0a0f391f4"
NW_007378405.1	RepeatMasker	DNA/TcMar-Tc1	15426	15622	1436	+	.	ID="RND-1_FAMILY-366";Tend="1005";Tstart="811";shortTE="F";uid="aabae32f-90cc-4d18-8aa8-55eb6ebbd32e"
NW_007378405.1	RepeatMasker	DNA/Maverick	36422	36825	496	+	.	ID="RND-6_FAMILY-12032";Tend="998";Tstart="625";shortTE="F";uid="992fc971-188d-42a2-9e2a-73bc14277560"
NW_007378405.1	RepeatMasker	Unknown	96153	96278	833	+	.	ID="RND-1_FAMILY-70";Tend="1033";Tstart="915";shortTE="F";uid="4cc5ea8f-53d7-4c60-b924-7c5263f55f4c"
NW_007378405.1	RepeatMasker	Unknown	38894	39028	938	+	.	ID="RND-1_FAMILY-212";Tend="871";Tstart="737";shortTE="F";uid="b73f7876-a224-454f-a562-f18ef85eedfa"
NW_007378405.1	RepeatMasker	Unknown	34378	34495	652	+	.	ID="RND-1_FAMILY-212";Tend="876";Tstart="753";shortTE="F";uid="9e22ed20-1980-4b53-b739-79903fe2d3d5"
NW_007378405.1	RepeatMasker	LTR/Gypsy	1592	1807	512	+	.	ID="RND-1_FAMILY-232";Tend="1235";Tstart="1004";shortTE="F";uid="a74e782c-86a8-4904-b196-1facf8f31e96"
NW_007378405.1	RepeatMasker	SINE/tRNA-Meta	88115	88266	1319	+	.	ID="RND-1_FAMILY-97";Tend="987";Tstart="836";shortTE="F";uid="15deba7c-503f-4327-82a2-203e3ac4ebac"
NW_007378405.1	RepeatMasker	SINE/tRNA-Meta	88438	88589	1271	+	.	ID="RND-1_FAMILY-97";Tend="987";Tstart="836";shortTE="F";uid="3bd0d8ba-2a56-4c59-803a-745dd0422553"
NW_007378405.1	RepeatMasker	Unknown	74027	74201	1014	+	.	ID="RND-1_FAMILY-48";Tend="862";Tstart="688";shortTE="F";uid="51181a68-a171-4cc2-aaa6-243bf2d28366"
NW_007378405.1	RepeatMasker	Unknown	113105	113210	702	+	.	ID="RND-1_FAMILY-166";Tend="946";Tstart="846";shortTE="F";uid="9e1428b4-8367-4c89-bf88-3c0aeaf6f457"
NW_007378405.1	RepeatMasker	Unknown	99992	100311	2545	+	.	ID="RND-6_FAMILY-44247";Tend="983";Tstart="672";shortTE="F";uid="ae8e4778-0629-447e-9ca4-1f2938b50e15"
NW_007378405.1	RepeatMasker	LINE/RTE-BovB	78634	78916	618	+	.	ID="RND-6_FAMILY-1521";TEgroup="ctg_966%7CRND-6_FAMILY-1521%7C1";Tend="134";Tstart="18";shortTE="T";uid="d5d801c6-9eb5-42ad-b3c2-f10af4a2380c"
NW_007378405.1	RepeatMasker	SINE/ID	63701	63900	997	+	.	ID="RND-1_FAMILY-6";Tend="1328";Tstart="1160";shortTE="F";uid="1106e7ed-244b-40b5-8c50-707d2fc6a972"
NW_007378405.1	RepeatMasker	DNA/Academ-1	68776	68955	469	+	.	ID="RND-6_FAMILY-3652";Tend="2068";Tstart="1913";shortTE="F";uid="6084b83b-91f2-44df-8a47-99e600afe242"
NW_007378405.1	RepeatMasker	DNA/TcMar-Tc1	16115	16238	708	+	.	ID="RND-1_FAMILY-366";Tend="1495";Tstart="1367";shortTE="F";uid="3e411541-6e52-45e7-af50-5b7b413a2301"
NW_007378405.1	RepeatMasker	Unknown	112747	113008	756	+	.	ID="RND-1_FAMILY-166";TEgroup="ctg_966%7CRND-1_FAMILY-166%7C1";Tend="946";Tstart="846";shortTE="F";uid="815563f9-bdc3-47a9-b5cd-b61d28c6b984"
NW_007378405.1	RepeatMasker	DNA/hAT-Blackjack	91146	91407	2161	+	.	ID="RND-1_FAMILY-83";Tend="1890";Tstart="1629";shortTE="F";uid="7f426a5e-bac3-41c2-a6da-92dba36974f5"
NW_007378405.1	RepeatMasker	Unknown	94608	94936	2857	+	.	ID="RND-5_FAMILY-3163";Tend="1130";Tstart="802";shortTE="F";uid="d46ef316-401b-433e-83a1-14850fffb346"
NW_007378405.1	RepeatMasker	Unknown	113493	113857	643	-	.	ID="RND-6_FAMILY-4482";TEgroup="ctg_966%7CRND-6_FAMILY-4482%7C1";Tend="1017";Tstart="897";shortTE="F";uid="15dedf58-31eb-4fde-b432-8c362e244319"
NW_007378405.1	RepeatMasker	SINE/ID	1684	1910	1025	-	.	ID="RND-1_FAMILY-10";Tend="926";Tstart="703";shortTE="F";uid="79355bc2-1639-4f96-aae5-b383f1e40445"
NW_007378405.1	RepeatMasker	Unknown	65789	65931	1173	-	.	ID="RND-1_FAMILY-65";Tend="1130";Tstart="988";shortTE="F";uid="27733b1b-0a16-4e24-ae51-a30e9bdbc5a9"
NW_007378405.1	RepeatMasker	Unknown	91686	92021	470	-	.	ID="RND-6_FAMILY-431";Tend="1350";Tstart="1025";shortTE="F";uid="f53f1105-c942-461b-9092-155dfb3a917e"
NW_007378405.1	RepeatMasker	SINE/ID	33975	34095	520	-	.	ID="RND-1_FAMILY-16";Tend="949";Tstart="828";shortTE="F";uid="6aff379b-4061-4f35-bb83-300308e6da77"
NW_007378405.1	RepeatMasker	SINE/tRNA-RTE	16223	16453	517	-	.	ID="RND-5_FAMILY-947";Tend="1055";Tstart="849";shortTE="F";uid="43e61f88-ca7a-436f-9757-8dbdca630032"
NW_007378405.1	RepeatMasker	Unknown	105198	105299	846	-	.	ID="RND-6_FAMILY-8031";Tend="967";Tstart="866";shortTE="F";uid="77eaa85c-d6b9-45e1-95fb-a2047b8e47cf"
NW_007378405.1	RepeatMasker	Unknown	85404	85830	2975	-	.	ID="RND-4_FAMILY-2587";Tend="1377";Tstart="971";shortTE="F";uid="d6f3e198-9d95-4d2c-b6cb-43041b8f67a3"
NW_007378405.1	RepeatMasker	Unknown	95801	95967	1262	-	.	ID="RND-1_FAMILY-61";Tend="1020";Tstart="856";shortTE="F";uid="3dc4db27-a8c9-40a7-9d39-9f35fff9e9cc"
NW_007378405.1	RepeatMasker	Satellite	106668	106836	1375	-	.	ID="RND-6_FAMILY-2981";Tend="1699";Tstart="1536";shortTE="F";uid="cc609784-1a2c-4a43-b642-c8703d3b6bb0"
NW_007378405.1	RepeatMasker	Unknown	44688	44946	2126	-	.	ID="RND-6_FAMILY-5187";Tend="1122";Tstart="859";shortTE="F";uid="7925f302-e68b-46eb-a3c3-ca7656ff2426"
NW_007378405.1	RepeatMasker	Unknown	482	720	671	-	.	ID="RND-5_FAMILY-11476";Tend="463";Tstart="222";shortTE="F";uid="7408ea8f-a407-442d-9738-0a37203b3480"
NW_007378405.1	RepeatMasker	Unknown	90819	91145	2657	-	.	ID="RND-4_FAMILY-2587";Tend="1399";Tstart="1074";shortTE="F";uid="4854a5d2-7d9c-4743-977f-6917bcd0fe3c"
NW_007378405.1	RepeatMasker	Unknown	1964	2068	569	-	.	ID="RND-5_FAMILY-5665";Tend="766";Tstart="654";shortTE="F";uid="fbfaa04e-79ac-465c-b1c9-7db952e29eb9"
NW_007378405.1	RepeatMasker	Unknown	16916	17179	1013	-	.	ID="RND-6_FAMILY-48653";Tend="1349";Tstart="1115";shortTE="F";uid="d6e9cd12-9c30-48eb-94cb-3401d367a173"
NW_007378405.1	RepeatMasker	Unknown	64839	64968	703	-	.	ID="RND-1_FAMILY-70";Tend="1042";Tstart="915";shortTE="F";uid="b7c906c3-0b9c-4cac-b9e8-3ec8ba39838c"
NW_007378405.1	RepeatMasker	LTR/Gypsy	65414	65768	1170	-	.	ID="RND-6_FAMILY-7101";TEgroup="ctg_966%7CRND-6_FAMILY-7101%7C1";Tend="974";Tstart="818";shortTE="F";uid="e77103af-4411-4c5a-8584-d758f8113e8e"
NW_007378405.1	RepeatMasker	Unknown	15634	15862	1638	-	.	ID="RND-6_FAMILY-6637";Tend="842";Tstart="627";shortTE="F";uid="73ce114b-0234-4a81-8e97-2d5653139b52"
NW_007378405.1	RepeatMasker	LINE/L1	94106	94225	811	-	.	ID="RND-6_FAMILY-36073";Tend="749";Tstart="633";shortTE="F";uid="62486f7c-3843-4b15-8672-8fcc17d633b5"
NW_007378405.1	RepeatMasker	DNA/hAT-hATm	38403	38535	517	-	.	ID="RND-6_FAMILY-23";Tend="1895";Tstart="1761";shortTE="F";uid="88281c4b-7273-4d15-8c2d-860be718a44f"
NW_007378405.1	RepeatMasker	Unknown	16528	16651	686	-	.	ID="RND-6_FAMILY-20204";Tend="1684";Tstart="1564";shortTE="F";uid="0e559eb4-bd35-4949-8a67-01dfd0ecaf25"
NW_007378405.1	RepeatMasker	SINE/ID	110814	110917	428	-	.	ID="RND-1_FAMILY-16";Tend="1079";Tstart="976";shortTE="F";uid="f8693f15-fbe6-43af-841d-147e9489032b"
NW_007378405.1	RepeatMasker	DNA/hAT-hATm	22130	22262	517	-	.	ID="RND-6_FAMILY-23";Tend="1895";Tstart="1761";shortTE="F";uid="9171bc1c-07f1-4a7f-a432-ae1f83655708"
NW_007378405.1	RepeatMasker	Unknown	91402	91625	1684	-	.	ID="RND-4_FAMILY-2587";Tend="930";Tstart="714";shortTE="F";uid="afd244d1-c9bc-4875-be99-37e70da7ee8b"
NW_007378405.1	RepeatMasker	SINE/ID	61801	61901	628	-	.	ID="RND-1_FAMILY-4";Tend="897";Tstart="793";shortTE="F";uid="1a2731da-2c2f-46ad-b5c2-b7198b9b5f3e"
NW_007387099.1	RepeatMasker	DNA/Sola-2	1	168	1074	+	.	ID="RND-1_FAMILY-95";Tend="1408";Tstart="1261";shortTE="F";uid="7a00178b-d969-4141-94f5-f28364be24cd"
NW_007387099.1	RepeatMasker	RC/Helitron	182	374	1083	-	.	ID="RND-6_FAMILY-6592";Tend="1435";Tstart="1256";shortTE="F";uid="b61098b9-f733-4514-ad31-0446834f2e6b"
NW_007387099.1	RepeatMasker	Unknown	375	519	2099	-	.	ID="RND-6_FAMILY-44247";Tend="957";Tstart="677";shortTE="F";uid="5deeb0b4-4545-41d8-9173-528e67c9677c"
NW_007474040.1	RepeatMasker	DNA/Sola-2	71	313	1874	+	.	ID="RND-1_FAMILY-789";Tend="944";Tstart="700";shortTE="F";uid="033b6e5d-d020-4059-9670-5705b91c4283"
NW_007474048.1	RepeatMasker	Unknown	1	116	706	+	.	ID="RND-6_FAMILY-2472";Tend="602";Tstart="501";shortTE="F";uid="aee78e95-543a-4df7-9576-55e64a1842b4"
NW_007474048.1	RepeatMasker	Unknown	125	313	1598	-	.	ID="RND-1_FAMILY-93";Tend="1421";Tstart="1232";shortTE="F";uid="11a16951-33e1-4608-9108-555fb6d5b890"
NW_007387100.1	RepeatMasker	Unknown	260	411	1028	+	.	ID="RND-1_FAMILY-106";Tend="1160";Tstart="985";shortTE="F";uid="86cd5fdb-8e27-4e3d-9f64-590135c74e01"
NW_007387100.1	RepeatMasker	Unknown	94	234	458	+	.	ID="RND-1_FAMILY-96";Tend="1346";Tstart="1225";shortTE="F";uid="fd374caf-42b7-4059-b7f8-5204e7ed7dfb"
NW_007387100.1	RepeatMasker	Unknown	990	1424	722	-	.	ID="RND-5_FAMILY-708";TEgroup="ctg_9661%7CRND-5_FAMILY-708%7C1";Tend="1244";Tstart="1008";shortTE="F";uid="06f13468-7ef7-445d-914b-45a81937e74c"
NW_007387100.1	RepeatMasker	Unknown	2058	2211	1217	-	.	ID="RND-6_FAMILY-4482";Tend="2348";Tstart="2189";shortTE="F";uid="f33e2394-7480-43aa-9ef3-ab9b79494427"
NW_007474058.1	RepeatMasker	SINE/tRNA-RTE	1	138	1101	+	.	ID="RND-1_FAMILY-111";Tend="1291";Tstart="1154";shortTE="F";uid="e48d34d1-f88e-4a04-9668-f705c23880ce"
NW_007474058.1	RepeatMasker	Unknown	189	313	739	-	.	ID="RND-1_FAMILY-526";Tend="1322";Tstart="1180";shortTE="F";uid="03db9aca-6ce5-47e9-bc3d-5c5703f7260e"
NW_007387101.1	RepeatMasker	Unknown	1641	1949	590	-	.	ID="RND-5_FAMILY-8766";TEgroup="ctg_9662%7CRND-5_FAMILY-8766%7C1";Tend="992";Tstart="873";shortTE="F";uid="677715fe-4213-4c27-8178-0ffb564d39b5"
NW_007474060.1	RepeatMasker	SINE/ID	166	269	699	+	.	ID="RND-6_FAMILY-766";Tend="817";Tstart="716";shortTE="F";uid="c0c3c595-0016-43f8-991c-f1b2d7a4d5cb"
NW_007474060.1	RepeatMasker	LINE/RTE-BovB	182	313	1105	+	.	ID="RND-6_FAMILY-4311";Tend="526";Tstart="395";shortTE="F";uid="1c34146f-c065-4b15-bfb9-c47be0b1d2c4"
NW_007474064.1	RepeatMasker	Unknown	1	313	2379	-	.	ID="RND-6_FAMILY-48653";Tend="1057";Tstart="714";shortTE="F";uid="a9b6e40f-fac4-4d8d-b55f-c9a8d6bb3477"
NW_007474066.1	RepeatMasker	Unknown	27	240	456	+	.	ID="RND-1_FAMILY-281";Tend="1520";Tstart="1302";shortTE="F";uid="0040db7b-ca55-4832-b022-5bcd56620315"
NW_007474066.1	RepeatMasker	Unknown	44	279	428	-	.	ID="RND-1_FAMILY-196";Tend="819";Tstart="579";shortTE="F";uid="2b436134-be28-4630-beba-548a1e9954a3"
NW_007387102.1	RepeatMasker	SINE/5S	1594	1696	508	+	.	ID="RND-1_FAMILY-103";Tend="846";Tstart="747";shortTE="F";uid="01d05546-8ace-4e1c-a22e-cfb294ec7c5f"
NW_007387102.1	RepeatMasker	Satellite	2071	2179	782	+	.	ID="RND-1_FAMILY-725";Tend="1072";Tstart="963";shortTE="F";uid="031ca8d9-b034-41bd-9e96-5b079f884710"
NW_007387102.1	RepeatMasker	Satellite	120	241	1029	+	.	ID="RND-1_FAMILY-725";Tend="1290";Tstart="1170";shortTE="F";uid="95e54da9-5fbb-4429-8a5c-0ef0faefdcf5"
NW_007474070.1	RepeatMasker	Unknown	188	313	1027	+	.	ID="RND-6_FAMILY-44247";Tend="799";Tstart="674";shortTE="F";uid="197405d9-78e6-48fc-b7c5-7af4dde8e6ae"
NW_007474072.1	RepeatMasker	SINE/ID	185	313	1009	+	.	ID="RND-1_FAMILY-5";Tend="1655";Tstart="1525";shortTE="F";uid="87f17f1f-f175-4341-847f-269e3ace8cf6"
NW_007474074.1	RepeatMasker	DNA/hAT-Charlie	1	310	1355	+	.	ID="RND-6_FAMILY-3808";TEgroup="ctg_96635%7CRND-6_FAMILY-3808%7C1";Tend="1562";Tstart="975";shortTE="F";uid="7a811f14-1136-495a-9077-085713ebd11d"
NW_007474075.1	RepeatMasker	Unknown	1	107	630	+	.	ID="RND-1_FAMILY-195";Tend="1143";Tstart="1032";shortTE="F";uid="dfc6a44a-6736-4241-acbe-6e38a49ee96f"
NW_007474076.1	RepeatMasker	Unknown	74	313	2109	+	.	ID="RND-6_FAMILY-17515";Tend="735";Tstart="496";shortTE="F";uid="6d35656e-80df-4562-8bb9-fc9a144dde8f"
NW_007387103.1	RepeatMasker	Unknown	778	1200	3609	+	.	ID="RND-6_FAMILY-62244";Tend="1107";Tstart="689";shortTE="F";uid="a775b8db-d3a0-4d5c-8b99-32c4331c5544"
NW_007387103.1	RepeatMasker	Unknown	1358	1464	834	-	.	ID="RND-1_FAMILY-168";Tend="809";Tstart="703";shortTE="F";uid="da1e0a2a-345b-4bd0-8bbe-422b7a253187"
NW_007474080.1	RepeatMasker	Unknown	147	294	681	+	.	ID="RND-1_FAMILY-31";Tend="1610";Tstart="1468";shortTE="F";uid="537b43a6-483f-41ee-97f6-f27d14e070c2"
NW_007474080.1	RepeatMasker	LINE/RTE-BovB	165	312	663	-	.	ID="RND-6_FAMILY-4311";Tend="595";Tstart="446";shortTE="F";uid="425a8190-7b17-4085-9433-f1adf622f026"
NW_007474082.1	RepeatMasker	DNA/PIF-Harbinger	1	170	1352	+	.	ID="RND-1_FAMILY-258";Tend="1453";Tstart="1284";shortTE="F";uid="b85542e4-0b62-42a9-abe3-964bcb0c6357"
NW_007474083.1	RepeatMasker	LINE/CR1	142	288	429	+	.	ID="RND-6_FAMILY-1835";Tend="192";Tstart="46";shortTE="F";uid="75796684-b76b-4402-8d78-94e0038bbe5e"
NW_007474084.1	RepeatMasker	SINE/ID	196	313	705	-	.	ID="RND-1_FAMILY-26";Tend="1365";Tstart="1247";shortTE="F";uid="f35ae4d8-88e2-4d84-8be7-a3fe6449e2c2"
NW_007474085.1	RepeatMasker	Unknown	1	230	1684	-	.	ID="RND-5_FAMILY-8766";Tend="1108";Tstart="885";shortTE="F";uid="e6dde9b9-a6b2-4732-84be-7b852aa0aabb"
NW_007474086.1	RepeatMasker	LTR/Gypsy	1	127	899	+	.	ID="RND-6_FAMILY-2917";Tend="1151";Tstart="1026";shortTE="F";uid="9b1f43fe-309b-4d87-9644-55c5fd58e683"
NW_007474087.1	RepeatMasker	Unknown	163	313	596	+	.	ID="RND-6_FAMILY-55917";Tend="285";Tstart="135";shortTE="F";uid="65ae84ef-2d51-455a-8435-d187e32cbe6e"
NW_007387104.1	RepeatMasker	Unknown	1675	1845	1160	+	.	ID="RND-6_FAMILY-1666";Tend="1040";Tstart="876";shortTE="F";uid="5cc99e0e-d49a-4e86-bc53-4a0fadb4b299"
NW_007387104.1	RepeatMasker	Unknown	364	511	933	+	.	ID="RND-1_FAMILY-206";Tend="977";Tstart="831";shortTE="F";uid="a2fff2ee-7407-4747-91bb-b13b00426122"
NW_007474089.1	RepeatMasker	SINE/tRNA-RTE	1	107	933	-	.	ID="RND-6_FAMILY-31686";Tend="1184";Tstart="1078";shortTE="F";uid="23ee706c-fac9-4915-baa8-14b60f4896ed"
NW_007474094.1	RepeatMasker	SINE/ID	3	218	1265	+	.	ID="RND-1_FAMILY-6";Tend="1328";Tstart="1108";shortTE="F";uid="8c0c3dcd-9b1f-4756-96aa-505bef4f1a5c"
NW_007474094.1	RepeatMasker	Unknown	30	252	715	-	.	ID="RND-6_FAMILY-3384";Tend="901";Tstart="649";shortTE="F";uid="c7051ec8-30c9-41bd-9fa5-1d265ffabd3a"
NW_007474097.1	RepeatMasker	DNA/hAT-Tip100	78	198	1055	-	.	ID="RND-1_FAMILY-273";Tend="1394";Tstart="1274";shortTE="F";uid="17693412-9212-4254-a184-48c522ac7915"
NW_007474099.1	RepeatMasker	Unknown	1	313	2761	-	.	ID="RND-6_FAMILY-62244";Tend="1088";Tstart="776";shortTE="F";uid="1e6f44b8-4db1-4928-a3cc-ef94af5fd4c6"
NW_007474100.1	RepeatMasker	Unknown	117	313	1502	+	.	ID="RND-5_FAMILY-8766";Tend="1134";Tstart="937";shortTE="F";uid="8285ce81-2a98-4f22-861a-320011c543f1"
NW_007474101.1	RepeatMasker	Unknown	1	208	1300	-	.	ID="RND-1_FAMILY-580";Tend="964";Tstart="764";shortTE="F";uid="70a42a70-89c5-4b47-914b-6a9b5ace2d43"
NW_007387106.1	RepeatMasker	SINE/tRNA-Meta	1754	1869	668	-	.	ID="RND-1_FAMILY-97";Tend="964";Tstart="856";shortTE="F";uid="39081b34-24e2-46b8-8666-99eb9b8de5bb"
NW_007474109.1	RepeatMasker	Unknown	1	108	822	+	.	ID="RND-5_FAMILY-8766";Tend="1148";Tstart="1038";shortTE="F";uid="929e2d16-db59-47d7-9a24-d087f7de095d"
NW_007474111.1	RepeatMasker	DNA/TcMar-Tc1	76	262	804	+	.	ID="RND-1_FAMILY-525";TEgroup="ctg_96672%7CRND-1_FAMILY-525%7C1";Tend="1664";Tstart="637";shortTE="F";uid="e775cf37-dba6-4fb0-86cb-e7abaacafe52"
NW_007474112.1	RepeatMasker	LINE/RTE-BovB	74	174	575	-	.	ID="RND-6_FAMILY-4311";Tend="603";Tstart="502";shortTE="F";uid="bede194a-25f6-47e5-a4c2-37b704a76ac3"
NW_007387107.1	RepeatMasker	Unknown	1406	1588	1157	+	.	ID="RND-1_FAMILY-256";Tend="861";Tstart="665";shortTE="F";uid="e4eadfed-a9e1-4421-9179-1299f437b702"
NW_007387107.1	RepeatMasker	SINE/ID	180	610	1132	+	.	ID="RND-6_FAMILY-766";TEgroup="ctg_9668%7CRND-6_FAMILY-766%7C1";Tend="1924";Tstart="1235";shortTE="F";uid="92c5d611-6d1a-40ad-ac0e-171370bf4345"
NW_007387107.1	RepeatMasker	Unknown	811	993	1157	+	.	ID="RND-1_FAMILY-256";Tend="861";Tstart="665";shortTE="F";uid="86c167b4-48fe-44e7-8fd4-79a4b1043b86"
NW_007387107.1	RepeatMasker	SINE/B4	1751	1977	1699	-	.	ID="RND-5_FAMILY-761";Tend="985";Tstart="744";shortTE="F";uid="ca238586-39ba-4bc6-bf72-9c3d0a1add21"
NW_007474119.1	RepeatMasker	Unknown	1	131	1072	+	.	ID="RND-1_FAMILY-129";Tend="1411";Tstart="1281";shortTE="F";uid="60c3ab59-a14b-4505-ab00-6f4aa7b569f3"
NW_007474126.1	RepeatMasker	SINE/ID	134	296	511	+	.	ID="RND-1_FAMILY-16";Tend="981";Tstart="818";shortTE="F";uid="e33d404a-cccb-4672-b34d-3d5070e9408e"
NW_007474133.1	RepeatMasker	Unknown	1	173	632	-	.	ID="RND-5_FAMILY-8766";Tend="977";Tstart="885";shortTE="F";uid="e350cbc1-07a6-4803-ae79-74736bc4c674"
NW_007474135.1	RepeatMasker	SINE/ID	5	159	653	+	.	ID="RND-1_FAMILY-16";Tend="1009";Tstart="854";shortTE="F";uid="aa1549f1-53e1-46fa-8604-cd0be13f9388"
NW_007474135.1	RepeatMasker	Unknown	16	181	622	-	.	ID="RND-6_FAMILY-2666";Tend="1728";Tstart="1552";shortTE="F";uid="60c51ea9-3ee8-468e-9616-42b300fe4143"
NW_007378406.1	RepeatMasker	DNA/Sola-2	70843	71040	1559	+	.	ID="RND-1_FAMILY-95";Tend="1286";Tstart="1093";shortTE="F";uid="30c1d297-589e-42ce-a158-28885b66cb9e"
NW_007378406.1	RepeatMasker	Unknown	69302	69426	552	+	.	ID="RND-6_FAMILY-427";Tend="1020";Tstart="898";shortTE="F";uid="87fd5aa1-f955-4e7c-a97a-feec85590789"
NW_007378406.1	RepeatMasker	Unknown	108911	109132	1012	+	.	ID="RND-1_FAMILY-19";Tend="1015";Tstart="793";shortTE="F";uid="f69fdc2c-a833-4835-871e-ef5e8a3de2ea"
NW_007378406.1	RepeatMasker	SINE/tRNA-RTE	90989	91166	852	+	.	ID="RND-6_FAMILY-31686";Tend="1230";Tstart="1028";shortTE="F";uid="0e371318-50d1-4993-bc40-4b330a71a424"
NW_007378406.1	RepeatMasker	DNA/Maverick	114908	115193	1532	+	.	ID="RND-1_FAMILY-84";Tend="1088";Tstart="781";shortTE="F";uid="2a1bb509-cd61-404b-8101-a6b3022884db"
NW_007378406.1	RepeatMasker	Unknown	110600	110806	1666	+	.	ID="RND-1_FAMILY-133";Tend="1103";Tstart="897";shortTE="F";uid="00e8c579-3b8a-4bb9-bb31-d1e56dff1a5e"
NW_007378406.1	RepeatMasker	Unknown	43117	43224	721	+	.	ID="RND-5_FAMILY-2580";Tend="621";Tstart="512";shortTE="F";uid="62b18b1a-1eb4-4e08-ac63-85506a60de74"
NW_007378406.1	RepeatMasker	Unknown	115438	115659	1037	+	.	ID="RND-1_FAMILY-19";Tend="1015";Tstart="793";shortTE="F";uid="48975c99-8c7b-4fda-96d2-2b404046ea33"
NW_007378406.1	RepeatMasker	Unknown	23190	23296	794	+	.	ID="RND-1_FAMILY-214";Tend="963";Tstart="861";shortTE="F";uid="48428868-30af-4c28-b881-3967f78fa29d"
NW_007378406.1	RepeatMasker	DNA/TcMar-Tc1	27839	28130	872	+	.	ID="RND-1_FAMILY-574";TEgroup="ctg_967%7CRND-1_FAMILY-574%7C1";Tend="1237";Tstart="862";shortTE="T";uid="4e2eb63a-71fe-44e6-a354-1dcd89bea0bd"
NW_007378406.1	RepeatMasker	Unknown	89844	89950	610	+	.	ID="RND-1_FAMILY-65";Tend="1125";Tstart="1017";shortTE="F";uid="c698afb1-0399-4319-ba86-e4e4ead22075"
NW_007378406.1	RepeatMasker	Unknown	24496	24608	893	+	.	ID="RND-1_FAMILY-214";Tend="1139";Tstart="1026";shortTE="F";uid="4f9d4901-8474-4461-bc09-b034b43a63ff"
NW_007378406.1	RepeatMasker	Unknown	113054	113183	722	+	.	ID="RND-6_FAMILY-25829";Tend="1157";Tstart="1036";shortTE="F";uid="2c9345cf-ddf7-4c6c-be4f-84dfaab1d9d4"
NW_007378406.1	RepeatMasker	DNA/Maverick	88278	88563	1532	+	.	ID="RND-1_FAMILY-84";Tend="1088";Tstart="781";shortTE="F";uid="5ee32414-302e-4056-ae4b-ec78e2605ce2"
NW_007378406.1	RepeatMasker	DNA/TcMar-Pogo	99898	100088	1325	+	.	ID="RND-6_FAMILY-30048";Tend="897";Tstart="711";shortTE="F";uid="7068f473-a5ee-4401-8058-754a990fb172"
NW_007378406.1	RepeatMasker	SINE/ID	84724	84984	1738	+	.	ID="RND-1_FAMILY-5";Tend="1750";Tstart="1437";shortTE="F";uid="513fd5b2-8e6b-4097-bf5e-3f0fc48b8501"
NW_007378406.1	RepeatMasker	Unknown	79153	79264	714	+	.	ID="RND-1_FAMILY-80";Tend="1034";Tstart="917";shortTE="F";uid="af3bddfc-2931-4ee4-87df-53faed20464f"
NW_007378406.1	RepeatMasker	RC/Helitron	89079	89186	611	+	.	ID="RND-1_FAMILY-442";Tend="1843";Tstart="1737";shortTE="F";uid="2a54697a-1014-415a-8ab4-55aa8f6327ad"
NW_007378406.1	RepeatMasker	Unknown	114256	114406	898	+	.	ID="RND-1_FAMILY-401";Tend="853";Tstart="713";shortTE="F";uid="da480a17-cc15-4b9f-9c5b-a267f660a5c0"
NW_007378406.1	RepeatMasker	Unknown	94037	94204	1103	+	.	ID="RND-5_FAMILY-3298";Tend="1038";Tstart="860";shortTE="F";uid="83daa69d-0fea-4d7d-97fe-084e38e178ed"
NW_007378406.1	RepeatMasker	Unknown	81481	81605	775	+	.	ID="RND-1_FAMILY-80";Tend="1031";Tstart="906";shortTE="F";uid="57045f4d-7836-44ad-9925-6a602075b274"
NW_007378406.1	RepeatMasker	SINE/tRNA-RTE	116651	116773	642	+	.	ID="RND-5_FAMILY-620";Tend="1185";Tstart="1073";shortTE="F";uid="fcd0c7a9-7dfa-497d-abac-4a60866abbc0"
NW_007378406.1	RepeatMasker	SINE/5S	103927	104031	538	+	.	ID="RND-1_FAMILY-103";Tend="765";Tstart="662";shortTE="F";uid="c8fc7e48-e0fb-497a-a29a-6600502cd978"
NW_007378406.1	RepeatMasker	DNA/hAT-Charlie	47549	47669	490	+	.	ID="RND-1_FAMILY-495";Tend="959";Tstart="819";shortTE="F";uid="44311f80-3514-4ece-a3f1-791d6ab8d18f"
NW_007378406.1	RepeatMasker	Unknown	106210	106436	1843	+	.	ID="RND-1_FAMILY-65";Tend="1152";Tstart="926";shortTE="F";uid="b4a0c3ce-12ef-4dd0-b832-ba842510b07a"
NW_007378406.1	RepeatMasker	DNA/Maverick	105043	105145	593	+	.	ID="RND-1_FAMILY-84";Tend="1085";Tstart="978";shortTE="F";uid="9e5f5065-69fd-4025-a2e7-14e74deda349"
NW_007378406.1	RepeatMasker	LINE/RTE-BovB	65030	65243	864	+	.	ID="RND-6_FAMILY-4311";Tend="621";Tstart="404";shortTE="F";uid="81fe3613-cf27-4376-be28-fb7d67d808de"
NW_007378406.1	RepeatMasker	SINE/ID	67185	67391	730	+	.	ID="RND-1_FAMILY-9";Tend="1005";Tstart="783";shortTE="F";uid="68b481d8-6215-40aa-8bf9-680417707334"
NW_007378406.1	RepeatMasker	Unknown	2389	2498	864	+	.	ID="RND-1_FAMILY-136";Tend="977";Tstart="868";shortTE="F";uid="8d4b19d0-f3e1-46a0-99dd-a04b88875aae"
NW_007378406.1	RepeatMasker	Unknown	68080	68446	3033	+	.	ID="RND-1_FAMILY-386";Tend="1033";Tstart="668";shortTE="F";uid="6c986dcf-1a44-43e4-8d04-2a4de3215426"
NW_007378406.1	RepeatMasker	DNA/TcMar-Tc1	28132	28527	3074	+	.	ID="RND-1_FAMILY-574";Tend="1440";Tstart="1010";shortTE="F";uid="e8f44fb6-662f-43a7-9cfd-6c39ccf0766e"
NW_007378406.1	RepeatMasker	Unknown	108509	108725	993	+	.	ID="RND-1_FAMILY-19";Tend="1010";Tstart="793";shortTE="F";uid="99ce658a-c8ca-447b-b3b1-52558da00ab4"
NW_007378406.1	RepeatMasker	DNA	96301	96402	673	+	.	ID="RND-6_FAMILY-1029";Tend="824";Tstart="722";shortTE="F";uid="4483e9d9-b1d6-4121-aa28-b4e26d0c9794"
NW_007378406.1	RepeatMasker	DNA/Maverick	108004	108276	1367	+	.	ID="RND-1_FAMILY-84";Tend="1088";Tstart="781";shortTE="F";uid="8d67de17-d2a3-426f-9337-e4dade7af63f"
NW_007378406.1	RepeatMasker	DNA/Sola-2	60335	60512	1462	+	.	ID="RND-1_FAMILY-95";Tend="997";Tstart="822";shortTE="F";uid="371a8707-7434-4625-ac59-533f7c30c246"
NW_007378406.1	RepeatMasker	Unknown	30044	30221	1263	+	.	ID="RND-1_FAMILY-496";Tend="869";Tstart="693";shortTE="F";uid="389a709d-a1bc-4338-83ad-5f7cff2d5ea7"
NW_007378406.1	RepeatMasker	Unknown	99641	99815	1242	+	.	ID="RND-1_FAMILY-439";Tend="1053";Tstart="887";shortTE="F";uid="5986d818-2c29-4074-873b-3173375125f1"
NW_007378406.1	RepeatMasker	Unknown	75346	76736	2797	-	.	ID="RND-1_FAMILY-668";Tend="1332";Tstart="20";shortTE="F";uid="c2381a2c-1428-4bdb-b573-42308f2af46f"
NW_007378406.1	RepeatMasker	Unknown	63000	63124	552	-	.	ID="RND-6_FAMILY-427";Tend="1020";Tstart="898";shortTE="F";uid="c438daab-ddbc-4c28-88ac-9fdb59e6e1cf"
NW_007378406.1	RepeatMasker	Unknown	63377	63491	678	-	.	ID="RND-1_FAMILY-70";Tend="1043";Tstart="924";shortTE="F";uid="2f957b99-98c7-435d-ba1f-92e9da76c10e"
NW_007378406.1	RepeatMasker	Unknown	104047	104192	955	-	.	ID="RND-1_FAMILY-206";Tend="972";Tstart="825";shortTE="F";uid="133d8fcf-1c0d-439d-9ed4-ca1434d2106a"
NW_007378406.1	RepeatMasker	SINE/tRNA-RTE	90406	90613	1252	-	.	ID="RND-1_FAMILY-79";Tend="1934";Tstart="1732";shortTE="F";uid="84185aa3-2a60-44d0-b8c7-e83948c2c5e9"
NW_007378406.1	RepeatMasker	DNA/TcMar-Mariner	33615	34330	3919	-	.	ID="rnd-1_family-231";Tend="1414";Tstart="555";shortTE="F";uid="3a27ed9b-d3a1-4d89-8815-035f7a2962bd"
NW_007378406.1	RepeatMasker	SINE/ID	104740	105044	1468	-	.	ID="RND-1_FAMILY-4";Tend="1750";Tstart="1437";shortTE="F";uid="38be800c-9ff7-45f5-b1ac-e3d0a8e19156"
NW_007378406.1	RepeatMasker	Unknown	100219	100357	911	-	.	ID="RND-1_FAMILY-439";Tend="1000";Tstart="861";shortTE="F";uid="374d6b99-9c2d-4983-992e-426e8c6a952f"
NW_007378406.1	RepeatMasker	LINE/I	103746	103854	761	-	.	ID="RND-1_FAMILY-650";Tend="1139";Tstart="1031";shortTE="F";uid="3ebd5e1a-4ca1-4236-b629-702ceaa6c1e9"
NW_007378406.1	RepeatMasker	Unknown	59202	59317	713	-	.	ID="RND-1_FAMILY-70";Tend="1041";Tstart="925";shortTE="F";uid="7b3f3a51-0ba5-43dc-9d6c-6f1e2bb8b3ab"
NW_007378406.1	RepeatMasker	SINE/tRNA-Meta	95743	95903	1136	-	.	ID="RND-1_FAMILY-97";Tend="993";Tstart="832";shortTE="F";uid="10f5d42c-9677-4cf7-91da-f85dfb6f9636"
NW_007378406.1	RepeatMasker	RC/Helitron	107277	107563	618	-	.	ID="RND-1_FAMILY-228";TEgroup="ctg_967%7CRND-1_FAMILY-228%7C1";Tend="1732";Tstart="1188";shortTE="T";uid="6ee24e20-35fe-4d54-a961-04f7bd278abf"
NW_007378406.1	RepeatMasker	Unknown	85921	86219	2289	-	.	ID="RND-1_FAMILY-668";Tend="1183";Tstart="884";shortTE="F";uid="7747bc40-b04f-4595-8d4a-a4e534c67981"
NW_007378406.1	RepeatMasker	Unknown	81199	81305	615	-	.	ID="RND-1_FAMILY-459";Tend="754";Tstart="629";shortTE="F";uid="d4830705-ec78-487f-a039-c47a2f05d4aa"
NW_007378406.1	RepeatMasker	Unknown	91711	91941	1444	-	.	ID="RND-5_FAMILY-8766";Tend="1143";Tstart="817";shortTE="F";uid="347e3dd2-edb1-4a89-9414-f5cfe096c890"
NW_007378406.1	RepeatMasker	Unknown	106624	106839	1441	-	.	ID="RND-1_FAMILY-815";Tend="1004";Tstart="795";shortTE="F";uid="4aaa6575-0f70-497f-87ef-8f73063028e0"
NW_007378406.1	RepeatMasker	SINE/ID	58471	58628	1092	-	.	ID="RND-1_FAMILY-5";Tend="1683";Tstart="1525";shortTE="F";uid="aedd7e0e-1dc1-4a1a-9e73-41b87a46ac28"
NW_007378406.1	RepeatMasker	Unknown	107878	107978	740	-	.	ID="RND-1_FAMILY-344";Tend="1507";Tstart="1403";shortTE="F";uid="bbaa123a-981f-48e7-8334-ebbc82fd002a"
NW_007378406.1	RepeatMasker	Unknown	100848	101078	1756	-	.	ID="RND-1_FAMILY-439";Tend="1109";Tstart="887";shortTE="F";uid="2f2a88ba-016e-47a2-9f27-3c3d891e7dce"
NW_007474140.1	RepeatMasker	DNA/hAT-Charlie	73	301	1648	+	.	ID="rnd-5_family-138";Tend="880";Tstart="679";shortTE="F";uid="dc741319-079e-4083-91c4-60506814f36a"
NW_007474141.1	RepeatMasker	Unknown	1	193	1600	-	.	ID="RND-1_FAMILY-96";Tend="1024";Tstart="830";shortTE="F";uid="a3b25382-b6c0-46c4-9388-39d048cc06f8"
NW_007474143.1	RepeatMasker	Unknown	11	313	2076	-	.	ID="RND-1_FAMILY-575";Tend="1648";Tstart="1353";shortTE="F";uid="8e893456-02d8-4015-8808-278750a30e64"
NW_007474146.1	RepeatMasker	LINE/L1	3	104	822	+	.	ID="RND-6_FAMILY-36073";Tend="746";Tstart="648";shortTE="F";uid="d1c45c60-8354-4c59-afa6-11e0ef58cee0"
NW_007387110.1	RepeatMasker	Unknown	1788	2208	2672	-	.	ID="RND-5_FAMILY-178";Tend="1390";Tstart="964";shortTE="F";uid="f030fc8b-e425-4b22-b66c-809dda5c7e33"
NW_007387110.1	RepeatMasker	Unknown	1441	1570	909	-	.	ID="RND-5_FAMILY-178";Tend="1390";Tstart="1260";shortTE="F";uid="3c94c287-c864-4fde-9774-62e6a0bd6056"
NW_007474149.1	RepeatMasker	SINE/ID	150	313	918	+	.	ID="RND-1_FAMILY-5";Tend="1644";Tstart="1483";shortTE="F";uid="f2fc1d8f-1a5d-4426-8d75-462e338a942a"
NW_007474151.1	RepeatMasker	Unknown	139	313	802	-	.	ID="RND-1_FAMILY-524";Tend="1327";Tstart="1163";shortTE="F";uid="01b200b9-7758-4bdc-939c-9944f1f74b22"
NW_007474153.1	RepeatMasker	LINE/RTE-BovB	1	102	888	+	.	ID="RND-6_FAMILY-4311";Tend="608";Tstart="507";shortTE="F";uid="e7c13a05-cc5b-4415-bd81-d4dc0408de6f"
NW_007474155.1	RepeatMasker	Unknown	3	215	1520	+	.	ID="RND-1_FAMILY-81";Tend="1052";Tstart="843";shortTE="F";uid="a9011824-c24f-44c3-ad34-ef200377568d"
NW_007474155.1	RepeatMasker	DNA/Crypton-I	90	306	1094	-	.	ID="RND-5_FAMILY-277";Tend="666";Tstart="449";shortTE="F";uid="ac3edec1-8c11-4898-b54d-17e6991861cf"
NW_007387111.1	RepeatMasker	Unknown	2039	2208	1021	+	.	ID="RND-1_FAMILY-0";Tend="527";Tstart="339";shortTE="F";uid="56a82c31-a6e5-44d4-8485-02d1299a188e"
NW_007474166.1	RepeatMasker	LINE/I	1	313	2414	-	.	ID="RND-6_FAMILY-16228";Tend="829";Tstart="517";shortTE="F";uid="500e7663-877f-4153-a9a9-6432644ca47b"
NW_007387112.1	RepeatMasker	Unknown	31	173	674	+	.	ID="RND-1_FAMILY-80";Tend="1061";Tstart="929";shortTE="F";uid="41627226-8cac-4ce6-9eeb-a3bd2f9f6d87"
NW_007474172.1	RepeatMasker	Unknown	1	144	1302	-	.	ID="RND-5_FAMILY-16865";Tend="1093";Tstart="950";shortTE="F";uid="e5da4644-38e8-4e66-bcaf-58f67874e1c1"
NW_007474175.1	RepeatMasker	SINE/tRNA-RTE	1	181	1339	-	.	ID="RND-1_FAMILY-22";Tend="2072";Tstart="1890";shortTE="F";uid="d0586969-fb55-4d15-b752-b1257fdf973f"
NW_007474178.1	RepeatMasker	Unknown	138	312	1116	-	.	ID="RND-1_FAMILY-52";Tend="1139";Tstart="962";shortTE="F";uid="9f6ce8af-9b2b-46c3-a72e-d073e0e174a5"
NW_007387113.1	RepeatMasker	SINE/tRNA-RTE	918	1065	1257	+	.	ID="RND-1_FAMILY-100";Tend="883";Tstart="736";shortTE="F";uid="5bc186b2-c03e-484e-a282-1d8e5f19695f"
NW_007387113.1	RepeatMasker	SINE/tRNA-RTE	1942	2206	1866	+	.	ID="RND-1_FAMILY-100";Tend="1015";Tstart="728";shortTE="F";uid="180672ca-9641-4e81-9b30-81fe3416b902"
NW_007474181.1	RepeatMasker	Unknown	1	150	1010	+	.	ID="RND-5_FAMILY-221";Tend="1520";Tstart="1361";shortTE="F";uid="d218730a-dcf6-4db5-aa7c-1101f491e9c0"
NW_007474184.1	RepeatMasker	Unknown	161	313	1220	+	.	ID="RND-5_FAMILY-8766";Tend="1086";Tstart="929";shortTE="F";uid="cd66ec3b-afac-4e51-9b38-718357d5692d"
NW_007474185.1	RepeatMasker	SINE/B4	198	313	856	+	.	ID="RND-1_FAMILY-25";Tend="857";Tstart="748";shortTE="F";uid="2ebb5d6f-5e32-4949-a85d-7dfa6a0b966d"
NW_007474186.1	RepeatMasker	Unknown	112	243	450	+	.	ID="RND-1_FAMILY-70";Tend="1044";Tstart="915";shortTE="F";uid="3a59c86c-d571-4196-a8db-707587a07c96"
NW_007387114.1	RepeatMasker	Unknown	1450	1558	772	+	.	ID="RND-6_FAMILY-8012";Tend="474";Tstart="367";shortTE="F";uid="15ed820d-442f-4867-ac52-42a196e81b6f"
NW_007387114.1	RepeatMasker	Unknown	699	830	886	-	.	ID="RND-1_FAMILY-131";Tend="554";Tstart="415";shortTE="F";uid="fe48e96e-9da7-442e-aff1-f645f42a1da8"
NW_007387114.1	RepeatMasker	SINE/tRNA-RTE	1661	1858	491	-	.	ID="RND-1_FAMILY-79";TEgroup="ctg_9675%7CRND-1_FAMILY-79%7C1";Tend="1858";Tstart="1777";shortTE="T";uid="d401b6b9-0224-47f5-8efd-7590fe464a72"
NW_007387114.1	RepeatMasker	Unknown	513	702	689	-	.	ID="RND-1_FAMILY-129";TEgroup="ctg_9675%7CRND-1_FAMILY-129%7C1";Tend="1246";Tstart="837";shortTE="T";uid="63baa383-724e-43fb-a8fe-b9373847a3bd"
NW_007387114.1	RepeatMasker	LINE/I-Jockey	1140	1335	1570	-	.	ID="RND-6_FAMILY-8096";Tend="1172";Tstart="977";shortTE="F";uid="a429e8ef-c72b-4825-bc38-9ce3d549cfb1"
NW_007387114.1	RepeatMasker	Unknown	145	516	2054	-	.	ID="RND-5_FAMILY-2144";Tend="1539";Tstart="925";shortTE="F";uid="6d509a0c-0fd6-456b-a52d-f969e0badeff"
NW_007474192.1	RepeatMasker	Unknown	68	313	1917	-	.	ID="RND-1_FAMILY-708";Tend="1175";Tstart="908";shortTE="F";uid="5b2bccd1-0eea-410b-a6c0-a06fb23a4652"
NW_007474193.1	RepeatMasker	Unknown	14	313	2682	-	.	ID="RND-6_FAMILY-3294";Tend="346";Tstart="47";shortTE="F";uid="4cd79648-8e83-49be-b6c5-d66db97f9a39"
NW_007474197.1	RepeatMasker	Unknown	1	312	2159	+	.	ID="RND-5_FAMILY-221";Tend="1775";Tstart="1464";shortTE="F";uid="21ae0589-bc11-45c3-8815-28fd7d25b0a5"
NW_007474202.1	RepeatMasker	RC/Helitron	84	313	1997	-	.	ID="RND-1_FAMILY-305";Tend="1639";Tstart="1409";shortTE="F";uid="a500261a-4f06-4bde-a83f-72167ff4383d"
NW_007474202.1	RepeatMasker	Unknown	1	105	705	-	.	ID="RND-1_FAMILY-94";Tend="775";Tstart="671";shortTE="F";uid="3d4cfb1a-cccc-413b-962f-e8edaca934e1"
NW_007474207.1	RepeatMasker	DNA/Kolobok-Hydra	1	148	717	+	.	ID="RND-5_FAMILY-266";Tend="919";Tstart="779";shortTE="F";uid="56f8fc7c-3360-4765-96a3-555a0ffe0585"
NW_007474208.1	RepeatMasker	LINE/RTE-BovB	213	313	755	-	.	ID="RND-6_FAMILY-4311";Tend="605";Tstart="505";shortTE="F";uid="a3728c57-51b8-4025-9db4-c76cf1c4754b"
NW_007474208.1	RepeatMasker	Unknown	192	310	465	-	.	ID="RND-5_FAMILY-11476";Tend="497";Tstart="387";shortTE="F";uid="635c4690-2aaf-4b88-b31e-aa24128684ee"
NW_007474213.1	RepeatMasker	SINE/ID	1	137	759	-	.	ID="RND-1_FAMILY-15";Tend="751";Tstart="615";shortTE="F";uid="d773d2b9-ecdf-49b8-a92d-e97a4d4ade8b"
NW_007474216.1	RepeatMasker	Unknown	1	249	832	+	.	ID="RND-6_FAMILY-11893";Tend="588";Tstart="387";shortTE="F";uid="ec47053d-df63-40d6-93aa-59e2b834520b"
NW_007474217.1	RepeatMasker	Unknown	1	130	961	-	.	ID="RND-6_FAMILY-62244";Tend="815";Tstart="688";shortTE="F";uid="35d292a0-1e75-41ec-b635-4df59cd875c2"
NW_007474217.1	RepeatMasker	Unknown	110	258	869	-	.	ID="RND-5_FAMILY-3254";Tend="751";Tstart="601";shortTE="F";uid="39980e30-10b2-4359-9073-c52e6c5da361"
NW_007387117.1	RepeatMasker	LTR/Gypsy	53	195	1272	+	.	ID="RND-6_FAMILY-8883";Tend="941";Tstart="799";shortTE="F";uid="1ca41044-7a91-421a-b363-eeb0b3894314"
NW_007387117.1	RepeatMasker	SINE/5S	228	330	536	+	.	ID="RND-1_FAMILY-103";Tend="869";Tstart="769";shortTE="F";uid="90bb4ede-9802-4f80-a72b-c873a577cb80"
NW_007474225.1	RepeatMasker	Unknown	1	111	849	-	.	ID="RND-1_FAMILY-70";Tend="1027";Tstart="917";shortTE="F";uid="728ab777-fcf4-4cf8-bea9-e18842b55be2"
NW_007387118.1	RepeatMasker	LINE/RTE-BovB	1	113	858	+	.	ID="RND-6_FAMILY-4311";Tend="547";Tstart="423";shortTE="F";uid="b38dd530-4a01-4d16-9d5d-9f57d0a7e716"
NW_007387118.1	RepeatMasker	Unknown	1483	1607	510	+	.	ID="RND-1_FAMILY-70";Tend="997";Tstart="862";shortTE="F";uid="35a81be6-dd6f-4566-8db9-948491f7269c"
NW_007387118.1	RepeatMasker	SINE/5S	1627	1801	1096	-	.	ID="RND-1_FAMILY-103";Tend="840";Tstart="663";shortTE="F";uid="e5f845a6-bc70-467a-91c9-3960d1d9c5f6"
NW_007387118.1	RepeatMasker	SINE/5S	1971	2183	1043	-	.	ID="RND-1_FAMILY-103";Tend="897";Tstart="663";shortTE="F";uid="db8065c5-e8ad-44f8-a4ba-92c60cf76b64"
NW_007474233.1	RepeatMasker	Unknown	1	313	1523	-	.	ID="RND-6_FAMILY-23263";Tend="274";Tstart="12";shortTE="F";uid="a42d5136-24a5-4db2-84de-7541b3ca7c67"
NW_007474234.1	RepeatMasker	Unknown	59	209	893	-	.	ID="RND-1_FAMILY-133";Tend="1104";Tstart="898";shortTE="F";uid="20ad0bba-c62d-4c8f-8886-365196e2249b"
NW_007474238.1	RepeatMasker	RC/Helitron	3	313	1730	-	.	ID="RND-1_FAMILY-202";Tend="1489";Tstart="1174";shortTE="F";uid="3623501c-cc1f-4458-9172-76158c2ce951"
NW_007378407.1	RepeatMasker	Unknown	25606	25725	920	+	.	ID="RND-1_FAMILY-70";Tend="1034";Tstart="915";shortTE="F";uid="4310dcfe-2e3a-409c-9407-2efd2b0318f7"
NW_007378407.1	RepeatMasker	Unknown	34136	35477	7800	+	.	ID="RND-6_FAMILY-19851";Tend="1472";Tstart="171";shortTE="F";uid="2847c9fe-a8eb-48f3-a973-27b0a22c9005"
NW_007378407.1	RepeatMasker	SINE/5S	30381	30530	690	+	.	ID="RND-1_FAMILY-103";Tend="808";Tstart="661";shortTE="F";uid="3a40ed00-52d7-4957-ab95-4819571974cc"
NW_007378407.1	RepeatMasker	SINE/ID	18420	18633	1481	+	.	ID="RND-1_FAMILY-16";Tend="1074";Tstart="865";shortTE="F";uid="49edaab4-5f74-4c72-905b-a9657ae05e7a"
NW_007378407.1	RepeatMasker	Unknown	100308	100462	1224	+	.	ID="RND-6_FAMILY-1666";Tend="1025";Tstart="871";shortTE="F";uid="7ff84ed6-c64c-49ca-a156-b0b604b205e4"
NW_007378407.1	RepeatMasker	Unknown	36768	36920	597	+	.	ID="RND-1_FAMILY-31";Tend="1667";Tstart="1522";shortTE="F";uid="288b04f7-779e-4fb4-9795-ee841a0c34a6"
NW_007378407.1	RepeatMasker	LINE/L1-Tx1	36828	37111	1062	+	.	ID="RND-4_FAMILY-112";Tend="1440";Tstart="1143";shortTE="F";uid="a3932417-3137-4485-b61e-beabf45d4192"
NW_007378407.1	RepeatMasker	DNA/Sola-2	78846	79246	3311	+	.	ID="RND-1_FAMILY-95";Tend="1229";Tstart="828";shortTE="F";uid="73e92e82-47a7-4e73-b678-10c6f05fe8c9"
NW_007378407.1	RepeatMasker	Unknown	32077	32204	916	+	.	ID="RND-6_FAMILY-1666";Tend="937";Tstart="811";shortTE="F";uid="452d4b92-472b-4b3b-a583-15a2133bba81"
NW_007378407.1	RepeatMasker	SINE/B4	109645	109873	1670	+	.	ID="RND-5_FAMILY-761";Tend="987";Tstart="758";shortTE="F";uid="30ef49a4-8c42-4a33-9502-9f6b1b74fac8"
NW_007378407.1	RepeatMasker	DNA/P	26071	26180	533	+	.	ID="RND-6_FAMILY-25590";Tend="397";Tstart="284";shortTE="F";uid="ef0bc1ee-760e-4050-9713-39c2373266c4"
NW_007378407.1	RepeatMasker	Unknown	53263	53674	3257	+	.	ID="RND-6_FAMILY-40118";Tend="878";Tstart="490";shortTE="F";uid="321efd2f-e1ba-4382-8980-3120affa6360"
NW_007378407.1	RepeatMasker	SINE/tRNA-RTE	20428	20723	2177	+	.	ID="RND-1_FAMILY-22";Tend="1553";Tstart="1255";shortTE="F";uid="2616386f-c265-44fe-9b7d-9298d529bc28"
NW_007378407.1	RepeatMasker	Unknown	19453	19576	769	+	.	ID="RND-6_FAMILY-17515";Tend="292";Tstart="163";shortTE="F";uid="6c728a9c-dc86-4403-9c62-3a4facdf4eb9"
NW_007378407.1	RepeatMasker	Unknown	57102	57395	2293	+	.	ID="RND-6_FAMILY-40118";Tend="770";Tstart="499";shortTE="F";uid="4917930e-e07c-4462-b7a7-3b5cd9974db1"
NW_007378407.1	RepeatMasker	DNA/hAT-Blackjack	338	1443	7561	-	.	ID="RND-1_FAMILY-91";Tend="1846";Tstart="783";shortTE="F";uid="2157f05b-3e83-456a-8db6-336760f3e404"
NW_007378407.1	RepeatMasker	Unknown	18876	19059	555	-	.	ID="RND-5_FAMILY-9448";Tend="1157";Tstart="944";shortTE="F";uid="fd28958c-2ab4-4cb2-8e23-bcdabad3dddb"
NW_007378407.1	RepeatMasker	DNA/Academ-1	11163	11316	1203	-	.	ID="RND-6_FAMILY-3652";Tend="2354";Tstart="2191";shortTE="F";uid="06699bdb-0b1a-415f-b0f0-48cc875272e1"
NW_007378407.1	RepeatMasker	Unknown	58395	58503	825	-	.	ID="RND-1_FAMILY-94";Tend="761";Tstart="653";shortTE="F";uid="1b84924a-7518-4a8b-a126-54c3db963a23"
NW_007378407.1	RepeatMasker	Unknown	32614	32749	963	-	.	ID="RND-1_FAMILY-166";Tend="945";Tstart="810";shortTE="F";uid="562477f2-4b2c-4549-85d5-1770a1361ca7"
NW_007378407.1	RepeatMasker	Unknown	21461	21601	1011	-	.	ID="RND-1_FAMILY-166";Tend="950";Tstart="810";shortTE="F";uid="1e25c99b-ad83-4660-bf1c-c7b03e75a861"
NW_007378407.1	RepeatMasker	LINE/R2	72438	72576	570	-	.	ID="RND-6_FAMILY-2955";Tend="1098";Tstart="954";shortTE="F";uid="8c663852-40f8-40bb-b66d-1266ed268c35"
NW_007378407.1	RepeatMasker	Unknown	107996	108162	840	-	.	ID="RND-1_FAMILY-52";Tend="1077";Tstart="913";shortTE="F";uid="02ca7261-6f6b-49fa-b575-bf9f6fcf0da2"
NW_007378407.1	RepeatMasker	Unknown	11534	11770	422	-	.	ID="RND-1_FAMILY-166";TEgroup="ctg_968%7CRND-1_FAMILY-166%7C1";Tend="835";Tstart="773";shortTE="T";uid="c46fbff7-76dd-45eb-95b4-a87c7d3f7d8f"
NW_007378407.1	RepeatMasker	DNA/Crypton-I	2248	2361	539	-	.	ID="RND-5_FAMILY-277";Tend="1503";Tstart="1398";shortTE="F";uid="1734ef08-9178-4bee-8f11-791e614c9893"
NW_007378407.1	RepeatMasker	Unknown	108760	108957	855	-	.	ID="RND-1_FAMILY-52";Tend="1077";Tstart="883";shortTE="F";uid="4625ed62-c704-4951-81d1-07143c8ed44d"
NW_007378407.1	RepeatMasker	DNA/Crypton-I	3100	3228	542	-	.	ID="RND-5_FAMILY-277";Tend="1520";Tstart="1398";shortTE="F";uid="0987bcad-84e5-424a-bd24-569e444751e2"
NW_007378407.1	RepeatMasker	Unknown	31549	31680	1030	-	.	ID="RND-1_FAMILY-166";Tend="941";Tstart="810";shortTE="F";uid="b7a56521-afca-4b54-b036-cc09db66da1c"
NW_007378407.1	RepeatMasker	SINE/ID	36786	36929	624	-	.	ID="RND-1_FAMILY-6";Tend="1256";Tstart="1103";shortTE="F";uid="57acd494-2d0c-477a-a0b7-77f1fc3bbd49"
NW_007378407.1	RepeatMasker	DNA/Crypton-I	1759	1943	593	-	.	ID="RND-5_FAMILY-277";TEgroup="ctg_968%7CRND-5_FAMILY-277%7C1";Tend="1580";Tstart="1478";shortTE="T";uid="41bc3e20-888b-48ba-ade7-6b341ea2a3ad"
NW_007378407.1	RepeatMasker	Unknown	87021	87242	1932	-	.	ID="RND-6_FAMILY-1666";Tend="1035";Tstart="812";shortTE="F";uid="0e5f3775-7889-45e5-b522-b2a278b2116b"
NW_007378407.1	RepeatMasker	Unknown	36930	37188	604	-	.	ID="RND-6_FAMILY-1666";TEgroup="ctg_968%7CRND-6_FAMILY-1666%7C1";Tend="1022";Tstart="642";shortTE="F";uid="328e638a-9afa-4ca1-8bda-37401a5f0138"
NW_007378407.1	RepeatMasker	DNA/hAT-Charlie	103138	103408	1364	-	.	ID="RND-6_FAMILY-12929";Tend="1011";Tstart="732";shortTE="F";uid="2bc875ac-490b-4376-a1f8-aaabbeac27ac"
NW_007378407.1	RepeatMasker	DNA/hAT-Charlie	104103	104370	1340	-	.	ID="RND-6_FAMILY-12929";Tend="1011";Tstart="732";shortTE="F";uid="82b58dec-5fb3-45ad-8d64-76e00799a05a"
NW_007387119.1	RepeatMasker	Unknown	786	927	1172	+	.	ID="RND-1_FAMILY-133";Tend="1110";Tstart="969";shortTE="F";uid="36448a5c-caef-4c5a-b02b-2d1c96f898b9"
NW_007387119.1	RepeatMasker	Unknown	149	473	537	-	.	ID="RND-6_FAMILY-25310";Tend="604";Tstart="277";shortTE="F";uid="bb428445-6033-4894-93dd-7b52480641b2"
NW_007474241.1	RepeatMasker	SINE/tRNA-RTE	32	313	601	-	.	ID="RND-1_FAMILY-88";Tend="1475";Tstart="1192";shortTE="F";uid="1796f8b8-c4c8-47cf-8541-0edc7ab1ce66"
NW_007474243.1	RepeatMasker	Unknown	18	151	916	+	.	ID="RND-1_FAMILY-166";Tend="942";Tstart="816";shortTE="F";uid="eab11777-d941-4bde-b6e0-c274dd4c0cf7"
NW_007474247.1	RepeatMasker	Unknown	73	313	1312	+	.	ID="RND-5_FAMILY-11476";Tend="330";Tstart="107";shortTE="F";uid="4d078c71-b875-48aa-8c2d-dfc3303c9da4"
NW_007474248.1	RepeatMasker	DNA/hAT	4	118	813	-	.	ID="RND-1_FAMILY-307";Tend="683";Tstart="578";shortTE="F";uid="c81793d5-f921-45f0-b556-cfafb64bb34a"
NW_007474248.1	RepeatMasker	Unknown	111	223	950	-	.	ID="RND-1_FAMILY-61";Tend="1006";Tstart="894";shortTE="F";uid="e66e69bd-4f96-4b3d-b076-cbefa7a35c45"
NW_007387120.1	RepeatMasker	Unknown	93	331	988	+	.	ID="RND-6_FAMILY-1666";Tend="1026";Tstart="810";shortTE="F";uid="a66889bb-489c-4faf-867c-ecaca5b9be53"
NW_007387120.1	RepeatMasker	Unknown	938	1164	812	+	.	ID="RND-1_FAMILY-314";Tend="1560";Tstart="1334";shortTE="F";uid="e5c89787-7911-421a-a48c-25fc5e32887a"
NW_007387120.1	RepeatMasker	RC/Helitron	1139	1243	899	+	.	ID="RND-1_FAMILY-118";Tend="1492";Tstart="1388";shortTE="F";uid="2459bd2e-516c-4896-a5dd-496cad18984d"
NW_007474257.1	RepeatMasker	Unknown	1	313	2149	+	.	ID="RND-1_FAMILY-94";Tend="972";Tstart="673";shortTE="F";uid="f3fd5121-2d3d-43c7-b2c4-2ddd99a47336"
NW_007387121.1	RepeatMasker	Unknown	201	1959	5216	+	.	ID="RND-6_FAMILY-94564";Tend="1303";Tstart="8";shortTE="F";uid="1e7c9b14-8097-4a2a-bead-36bc8c3b5c44"
NW_007387121.1	RepeatMasker	Unknown	1947	2066	1014	-	.	ID="RND-6_FAMILY-13234";Tend="1443";Tstart="1327";shortTE="F";uid="6311dfa2-5951-41d3-95a0-a2d067b39b0d"
NW_007474261.1	RepeatMasker	Unknown	1	247	1911	-	.	ID="RND-5_FAMILY-8766";Tend="1145";Tstart="898";shortTE="F";uid="ed0be3bc-fd1a-4616-8618-239771e23777"
NW_007474262.1	RepeatMasker	Unknown	1	313	1291	-	.	ID="RND-6_FAMILY-1516";Tend="548";Tstart="250";shortTE="F";uid="e44ea1b5-77b7-4b92-9fc7-ff43278ecac3"
NW_007474267.1	RepeatMasker	Unknown	160	308	1240	+	.	ID="RND-5_FAMILY-5178";Tend="948";Tstart="800";shortTE="F";uid="17644482-2639-4679-a97e-bc0fd8abf340"
NW_007474267.1	RepeatMasker	Unknown	1	109	841	-	.	ID="RND-1_FAMILY-106";Tend="966";Tstart="857";shortTE="F";uid="858932a2-5894-4ae1-b78e-f1f9b7203dec"
NW_007387122.1	RepeatMasker	Unknown	711	2043	8473	-	.	ID="RND-5_FAMILY-866";Tend="1402";Tstart="342";shortTE="F";uid="4a3ad826-30aa-4c34-b6a2-be80d940f2b6"
NW_007387122.1	RepeatMasker	Satellite	371	591	1239	-	.	ID="RND-1_FAMILY-51";Tend="1036";Tstart="778";shortTE="F";uid="0aa7c8c6-e3bb-41f3-87dd-f6e43afb4a72"
NW_007474269.1	RepeatMasker	LINE/Dong-R4	210	313	887	-	.	ID="RND-6_FAMILY-9997";Tend="636";Tstart="533";shortTE="F";uid="57fa9c04-4eb4-4a38-ba8d-de430e3ab789"
NW_007474270.1	RepeatMasker	Unknown	197	313	907	+	.	ID="RND-1_FAMILY-61";Tend="946";Tstart="830";shortTE="F";uid="c1ba8577-3b8c-44e3-879b-954e712a6baf"
NW_007474271.1	RepeatMasker	LINE/CR1	1	313	2730	+	.	ID="RND-6_FAMILY-3946";Tend="1181";Tstart="875";shortTE="F";uid="b09e38d0-955e-4b34-a1bd-ae792499822e"
NW_007474273.1	RepeatMasker	Unknown	182	313	985	+	.	ID="RND-1_FAMILY-524";Tend="1070";Tstart="950";shortTE="F";uid="cb22b7cb-9c38-41bf-846c-70f8cc8ea4e2"
NW_007474273.1	RepeatMasker	Unknown	4	192	1374	-	.	ID="RND-6_FAMILY-44247";Tend="957";Tstart="773";shortTE="F";uid="dc8280fe-3529-443b-828d-1555bdd494fa"
NW_007474274.1	RepeatMasker	DNA/Maverick	1	140	1083	-	.	ID="RND-1_FAMILY-84";Tend="908";Tstart="769";shortTE="F";uid="545e82db-4f5a-4cd3-8720-dc81c46c07df"
NW_007474276.1	RepeatMasker	SINE/ID	37	263	1103	-	.	ID="RND-1_FAMILY-16";Tend="1075";Tstart="854";shortTE="F";uid="8814a467-d833-4027-98b6-e4722818e629"
NW_007474277.1	RepeatMasker	Unknown	91	313	1682	-	.	ID="RND-1_FAMILY-155";Tend="1715";Tstart="1509";shortTE="F";uid="6f4c7187-0f94-4f7f-a68b-467aee99fd1d"
NW_007387123.1	RepeatMasker	SINE/tRNA-Core	839	997	921	+	.	ID="RND-6_FAMILY-3547";Tend="1868";Tstart="1713";shortTE="F";uid="db7a3978-b7d1-414f-959a-2f2bf0968f2a"
NW_007387123.1	RepeatMasker	Unknown	996	1160	1117	+	.	ID="RND-1_FAMILY-253";Tend="947";Tstart="783";shortTE="F";uid="eaab527d-7f31-4214-8df7-9bd9ae566f54"
NW_007474281.1	RepeatMasker	Unknown	1	169	1222	-	.	ID="RND-1_FAMILY-96";Tend="1018";Tstart="839";shortTE="F";uid="03844b20-7d13-40e2-bf62-8c0f5326fb0d"
NW_007474281.1	RepeatMasker	LINE/L2	161	313	1361	-	.	ID="RND-6_FAMILY-1829";Tend="1269";Tstart="1116";shortTE="F";uid="68345f98-b725-45e5-9a2e-8da9bb415fca"
NW_007474282.1	RepeatMasker	Unknown	116	280	586	+	.	ID="RND-6_FAMILY-20514";Tend="1301";Tstart="1148";shortTE="F";uid="8068835b-5930-493e-a5ad-20075936bf16"
NW_007474283.1	RepeatMasker	Satellite	1	297	2145	+	.	ID="RND-1_FAMILY-674";Tend="937";Tstart="647";shortTE="F";uid="65f77d1e-1b9a-4ffc-8d0c-c438c46f925f"
NW_007474284.1	RepeatMasker	Unknown	111	220	675	+	.	ID="RND-1_FAMILY-70";Tend="1047";Tstart="927";shortTE="F";uid="e9171fbd-e55e-420c-ae4e-c2dde211341e"
NW_007387124.1	RepeatMasker	Unknown	1763	2201	1554	+	.	ID="RND-1_FAMILY-334";TEgroup="ctg_9685%7CRND-1_FAMILY-334%7C1";Tend="1226";Tstart="767";shortTE="F";uid="f346d356-1fcb-4230-8ced-c97315a18bce"
NW_007474293.1	RepeatMasker	LTR/Gypsy	186	309	468	-	.	ID="RND-6_FAMILY-6192";Tend="256";Tstart="138";shortTE="F";uid="8269941f-0064-46b2-beef-3b62109933c9"
NW_007474294.1	RepeatMasker	Unknown	50	313	2110	-	.	ID="RND-6_FAMILY-14860";Tend="1014";Tstart="744";shortTE="F";uid="a94da304-a46b-429b-b70c-12d6f21989c9"
NW_007474295.1	RepeatMasker	LINE/I-Jockey	130	237	824	+	.	ID="RND-5_FAMILY-9783";Tend="800";Tstart="693";shortTE="F";uid="fff3f47e-87fa-4a35-87d7-b72fa2651ae3"
NW_007474295.1	RepeatMasker	Unknown	1	132	1191	+	.	ID="RND-5_FAMILY-2200";Tend="1241";Tstart="1110";shortTE="F";uid="5f46e5fd-91ef-45a0-a0c2-3dc8c4b6dac8"
NW_007387125.1	RepeatMasker	SINE/tRNA-Deu	1768	1986	1710	+	.	ID="RND-1_FAMILY-835";Tend="915";Tstart="703";shortTE="F";uid="d2676af9-7509-481d-838b-d28335124ca5"
NW_007474299.1	RepeatMasker	Unknown	199	313	882	-	.	ID="RND-6_FAMILY-2666";Tend="1740";Tstart="1627";shortTE="F";uid="79dededa-ea62-470e-ac1e-e0657a9cb83e"
NW_007474300.1	RepeatMasker	Unknown	7	131	552	+	.	ID="RND-1_FAMILY-177";Tend="1373";Tstart="1250";shortTE="F";uid="4be4a978-5e7d-4d1f-95c9-d25d68698f45"
NW_007474301.1	RepeatMasker	DNA/hAT-Blackjack	15	146	772	+	.	ID="RND-1_FAMILY-66";Tend="892";Tstart="764";shortTE="F";uid="a7685972-6677-49f4-ac6d-9615c2129d48"
NW_007474302.1	RepeatMasker	RC/Helitron	120	247	451	+	.	ID="RND-1_FAMILY-202";Tend="1041";Tstart="932";shortTE="F";uid="089e7d68-bbd9-489b-bf50-9b21811b0192"
NW_007474305.1	RepeatMasker	Unknown	30	164	673	-	.	ID="RND-1_FAMILY-70";Tend="1044";Tstart="922";shortTE="F";uid="644f16bc-56f2-4905-9bcf-1968194cd7c3"
NW_007474306.1	RepeatMasker	LINE/RTE-BovB	181	313	861	+	.	ID="RND-6_FAMILY-4311";Tend="537";Tstart="405";shortTE="F";uid="a5a61cb2-f1f4-4405-9ad9-aace11180949"
NW_007474308.1	RepeatMasker	Unknown	48	208	1127	-	.	ID="RND-1_FAMILY-166";Tend="938";Tstart="779";shortTE="F";uid="626d6b25-3f7e-44ce-b6c5-a530672a18fb"
NW_007387126.1	RepeatMasker	Unknown	1947	2201	2183	+	.	ID="RND-6_FAMILY-62244";Tend="1097";Tstart="843";shortTE="F";uid="303a7721-c30f-44db-9997-bc46bda80d7c"
NW_007387126.1	RepeatMasker	SINE/tRNA-RTE	1480	1789	2479	-	.	ID="RND-1_FAMILY-111";Tend="1145";Tstart="835";shortTE="F";uid="916f204d-01e3-40c8-ade8-15b6ff69d726"
NW_007474316.1	RepeatMasker	Unknown	1	237	2008	-	.	ID="RND-4_FAMILY-343";Tend="829";Tstart="597";shortTE="F";uid="b172b481-f7e4-4400-bb12-d55fb8fab073"
NW_007474317.1	RepeatMasker	Unknown	199	301	700	+	.	ID="RND-1_FAMILY-137";Tend="878";Tstart="775";shortTE="F";uid="0404f065-3a82-4852-8c51-a349bf81e1e2"
NW_007474317.1	RepeatMasker	RC/Helitron	213	313	790	-	.	ID="RND-6_FAMILY-7347";Tend="1378";Tstart="1278";shortTE="F";uid="6adf8478-9f68-4ae8-9158-82adab8d0e88"
NW_007387127.1	RepeatMasker	SINE/ID	1687	2200	613	+	.	ID="RND-1_FAMILY-13";TEgroup="ctg_9688%7CRND-1_FAMILY-13%7C1";Tend="1866";Tstart="723";shortTE="F";uid="383080b0-191b-4e10-bd9a-2a73bfba2872"
NW_007474319.1	RepeatMasker	RC/Helitron	204	313	849	-	.	ID="RND-1_FAMILY-202";Tend="1284";Tstart="1169";shortTE="F";uid="79f5fa09-b5da-4794-92e3-0aaf31e51347"
NW_007474323.1	RepeatMasker	SINE/tRNA-Core	1	102	565	+	.	ID="RND-1_FAMILY-72";Tend="862";Tstart="761";shortTE="F";uid="a9a72e41-4f29-4ab3-94fd-83d4bad57df1"
NW_007474323.1	RepeatMasker	LINE/I	194	311	566	-	.	ID="RND-5_FAMILY-2097";Tend="1267";Tstart="1150";shortTE="F";uid="e9295609-a9cf-4c14-9031-753ae6565f1d"
NW_007474327.1	RepeatMasker	Unknown	1	254	978	+	.	ID="RND-1_FAMILY-800";Tend="1528";Tstart="1231";shortTE="F";uid="c0d78439-c6df-447d-be62-bfd863c545b8"
NW_007474327.1	RepeatMasker	Unknown	75	313	1916	-	.	ID="RND-1_FAMILY-733";Tend="1137";Tstart="907";shortTE="F";uid="93a422c2-c791-44e9-8e80-67d121298091"
NW_007387128.1	RepeatMasker	DNA/Academ-1	755	943	776	+	.	ID="RND-6_FAMILY-734";Tend="1950";Tstart="1749";shortTE="F";uid="919df6df-d256-4d7c-b257-31018ee7e64b"
NW_007387128.1	RepeatMasker	Unknown	1009	1145	1011	+	.	ID="RND-1_FAMILY-166";Tend="945";Tstart="804";shortTE="F";uid="85309745-5130-4fd7-9326-982d5a399ca4"
NW_007387128.1	RepeatMasker	DNA/Maverick	1666	1820	1056	+	.	ID="RND-1_FAMILY-185";Tend="825";Tstart="670";shortTE="F";uid="944dff8b-6f35-4a91-bb31-13d9f6a7ef2b"
NW_007387128.1	RepeatMasker	Unknown	146	334	1129	-	.	ID="RND-1_FAMILY-56";Tend="1737";Tstart="1540";shortTE="F";uid="8d0bba35-53f2-4a14-834f-771a55f37d4a"
NW_007474333.1	RepeatMasker	RC/Helitron	106	313	1117	-	.	ID="RND-6_FAMILY-7347";Tend="1378";Tstart="1101";shortTE="F";uid="5294d25f-e533-424f-8f39-6ff447aaffea"
NW_007378408.1	RepeatMasker	DNA/TcMar-Tc1	64491	64692	1461	+	.	ID="RND-1_FAMILY-366";Tend="1014";Tstart="811";shortTE="F";uid="28011790-c571-48aa-bc16-78cb1fc26452"
NW_007378408.1	RepeatMasker	RC/Helitron	87874	88008	1056	+	.	ID="RND-1_FAMILY-500";Tend="671";Tstart="528";shortTE="F";uid="72d4118e-214e-48a7-94ea-cb0e0584a659"
NW_007378408.1	RepeatMasker	SINE/tRNA-Core	34480	36093	14598	+	.	ID="RND-1_FAMILY-87";Tend="2387";Tstart="777";shortTE="F";uid="43fc188d-520b-42be-8b3c-817b9d226f6d"
NW_007378408.1	RepeatMasker	Unknown	39376	39992	5517	+	.	ID="RND-6_FAMILY-2666";Tend="1741";Tstart="1127";shortTE="F";uid="b8e102eb-15dd-4656-b632-a2b68459d2fa"
NW_007378408.1	RepeatMasker	SINE/ID	100926	101173	640	+	.	ID="RND-1_FAMILY-28";Tend="1058";Tstart="808";shortTE="F";uid="1c47a0ee-268e-483b-b3bf-d6ea794c70af"
NW_007378408.1	RepeatMasker	Unknown	85726	86254	4199	+	.	ID="RND-1_FAMILY-136";Tend="1369";Tstart="867";shortTE="F";uid="0db0264a-f400-4803-a063-f85a55ad8bad"
NW_007378408.1	RepeatMasker	Unknown	111017	111122	493	+	.	ID="RND-6_FAMILY-6349";Tend="1226";Tstart="1113";shortTE="F";uid="b06ffee0-d7e5-490e-a3e7-ac356027c45a"
NW_007378408.1	RepeatMasker	Satellite	30044	30160	795	+	.	ID="RND-6_FAMILY-11650";Tend="751";Tstart="641";shortTE="F";uid="4143b0b9-8c1c-42cc-aede-e391399dc784"
NW_007378408.1	RepeatMasker	DNA/TcMar-Tc1	77282	78140	3009	+	.	ID="RND-1_FAMILY-359";Tend="1448";Tstart="585";shortTE="F";uid="065068f5-ddf3-45c2-8fd7-42e198856473"
NW_007378408.1	RepeatMasker	SINE/tRNA-Meta	4920	5094	596	+	.	ID="RND-1_FAMILY-97";Tend="995";Tstart="843";shortTE="F";uid="69a0d385-f587-4c1a-9a7a-64884b7bbcf4"
NW_007378408.1	RepeatMasker	Satellite	28486	28662	1560	+	.	ID="RND-6_FAMILY-20968";Tend="665";Tstart="490";shortTE="F";uid="94cb4c32-111e-4112-abce-c2de43ad80f8"
NW_007378408.1	RepeatMasker	LINE/RTE-BovB	103001	103102	599	+	.	ID="RND-6_FAMILY-12150";Tend="839";Tstart="721";shortTE="F";uid="f2f2303a-bad8-4241-b667-0988a1330291"
NW_007378408.1	RepeatMasker	DNA	104333	105189	3398	+	.	ID="RND-5_FAMILY-305";Tend="1401";Tstart="622";shortTE="F";uid="2132c7ff-7303-4aa7-8ff1-99c283219114"
NW_007378408.1	RepeatMasker	SINE/ID	51330	51683	1050	+	.	ID="RND-1_FAMILY-4";Tend="1805";Tstart="1437";shortTE="F";uid="afef1ff8-3d17-4d0b-91b4-bb9999978a41"
NW_007378408.1	RepeatMasker	DNA/PIF-Harbinger	20591	20883	1005	+	.	ID="RND-1_FAMILY-258";Tend="800";Tstart="542";shortTE="F";uid="3a2fa0b0-a325-4a0a-bab3-f71709444e92"
NW_007378408.1	RepeatMasker	Unknown	56247	56496	1700	+	.	ID="RND-5_FAMILY-94";Tend="1117";Tstart="867";shortTE="F";uid="8267c604-06fc-4052-b08d-5316d9d535de"
NW_007378408.1	RepeatMasker	Satellite	89506	89872	1448	+	.	ID="RND-5_FAMILY-12829";Tend="398";Tstart="1";shortTE="F";uid="2a84c850-6dc3-4115-ab60-8cc1c12bd1ed"
NW_007378408.1	RepeatMasker	DNA/TcMar-m44	114407	114547	820	+	.	ID="RND-6_FAMILY-3866";Tend="1772";Tstart="1632";shortTE="F";uid="be6501bc-1e71-48d3-a355-6b1145eb3e49"
NW_007378408.1	RepeatMasker	Unknown	114186	114341	1281	+	.	ID="RND-1_FAMILY-157";Tend="1028";Tstart="873";shortTE="F";uid="f165547f-c3a3-4732-96f5-00d4ea75c5f0"
NW_007378408.1	RepeatMasker	SINE/ID	93230	93382	690	+	.	ID="RND-1_FAMILY-4";Tend="743";Tstart="594";shortTE="F";uid="9a3043d6-c49b-4a07-a4ae-f4d4683a33e7"
NW_007378408.1	RepeatMasker	LTR/Gypsy	115323	115427	932	+	.	ID="RND-1_FAMILY-104";Tend="934";Tstart="830";shortTE="F";uid="bb6b93b5-849b-4d58-bcb3-3387aaf9d107"
NW_007378408.1	RepeatMasker	DNA/TcMar-Tc1	98451	98831	3235	+	.	ID="RND-6_FAMILY-2173";Tend="941";Tstart="562";shortTE="F";uid="5aa43495-fb40-4cc2-9ecf-cb7c62dda0a8"
NW_007378408.1	RepeatMasker	Unknown	38071	38316	780	+	.	ID="RND-5_FAMILY-3298";Tend="1068";Tstart="833";shortTE="F";uid="e09fca77-f709-475b-ac62-2736ebd38780"
NW_007378408.1	RepeatMasker	Unknown	38731	38961	1177	+	.	ID="RND-6_FAMILY-1666";Tend="1033";Tstart="808";shortTE="F";uid="f87e16e6-7bb0-478b-b5d5-c7aaeb0dd718"
NW_007378408.1	RepeatMasker	RC/Helitron	36654	36888	796	+	.	ID="RND-1_FAMILY-202";Tend="1828";Tstart="1622";shortTE="F";uid="1b07fcf4-90c2-45d9-895e-b756952445aa"
NW_007378408.1	RepeatMasker	DNA/TcMar-Tc1	66943	67143	716	+	.	ID="RND-1_FAMILY-453";Tend="1408";Tstart="1198";shortTE="F";uid="405d20bb-0180-4c0c-a88f-daf7bfa40dc8"
NW_007378408.1	RepeatMasker	RC/Helitron	56510	56644	410	+	.	ID="RND-6_FAMILY-9017";Tend="1248";Tstart="1124";shortTE="F";uid="0e5751b0-c68e-4c20-85df-5c8403ae8199"
NW_007378408.1	RepeatMasker	Unknown	82748	82927	1302	+	.	ID="RND-1_FAMILY-93";Tend="1002";Tstart="832";shortTE="F";uid="d404d09b-b9c2-421e-a8d2-8fce044ee072"
NW_007378408.1	RepeatMasker	Unknown	61637	61792	831	+	.	ID="RND-6_FAMILY-2666";Tend="1704";Tstart="1547";shortTE="F";uid="17d3b532-cf11-415a-b666-c83bf33f0c86"
NW_007378408.1	RepeatMasker	Unknown	98184	98347	1150	+	.	ID="RND-1_FAMILY-139";Tend="874";Tstart="722";shortTE="F";uid="51212f50-bb62-4b46-946e-f7bb93752dcb"
NW_007378408.1	RepeatMasker	Unknown	106863	107058	1112	+	.	ID="RND-1_FAMILY-344";Tend="1622";Tstart="1373";shortTE="F";uid="024e8bb4-a309-4df1-ae62-748479674ef4"
NW_007378408.1	RepeatMasker	RC/Helitron	94556	95018	3581	+	.	ID="RND-1_FAMILY-193";Tend="1475";Tstart="954";shortTE="F";uid="f3cc36d9-9518-4aa2-b2dc-9edbd9c27e7e"
NW_007378408.1	RepeatMasker	DNA/Maverick	112031	112184	855	+	.	ID="RND-1_FAMILY-84";Tend="1020";Tstart="870";shortTE="F";uid="e64f5014-1539-43a9-8f48-cd57a2819266"
NW_007378408.1	RepeatMasker	LTR/Gypsy	111034	111190	1210	+	.	ID="RND-6_FAMILY-7101";Tend="974";Tstart="819";shortTE="F";uid="0447191a-193f-4283-8a73-693627f5e6e6"
NW_007378408.1	RepeatMasker	RC/Helitron	86279	86599	1110	+	.	ID="RND-1_FAMILY-202";Tend="1223";Tstart="873";shortTE="F";uid="5c208490-a160-4bbd-b16d-15f704867d2f"
NW_007378408.1	RepeatMasker	DNA/MULE-MuDR	27267	27466	1565	+	.	ID="RND-5_FAMILY-284";Tend="852";Tstart="660";shortTE="F";uid="e1748eda-32a0-4e66-b240-f25ad79e2845"
NW_007378408.1	RepeatMasker	Unknown	109314	109420	926	+	.	ID="RND-6_FAMILY-47864";Tend="1506";Tstart="1400";shortTE="F";uid="55aab00b-1e6b-440b-9d15-0ebed6cc2510"
NW_007378408.1	RepeatMasker	RC/Helitron	96669	96902	1535	+	.	ID="RND-1_FAMILY-500";Tend="743";Tstart="521";shortTE="F";uid="c1c5e50b-57ee-4218-a44f-f864e537d477"
NW_007378408.1	RepeatMasker	Satellite	88785	88894	607	+	.	ID="RND-5_FAMILY-12829";Tend="1044";Tstart="927";shortTE="F";uid="f4e12954-88f7-4cc4-bf7c-024b695af05b"
NW_007378408.1	RepeatMasker	DNA/TcMar-Tc1	72270	72633	2083	+	.	ID="rnd-1_family-453";Tend="1408";Tstart="1090";shortTE="F";uid="4897fde2-843b-43bc-bad6-b84032aafa67"
NW_007378408.1	RepeatMasker	DNA/Sola-2	90299	90728	2998	+	.	ID="RND-1_FAMILY-789";Tend="1151";Tstart="703";shortTE="F";uid="df4b8a2b-8bbf-4b84-916d-a97e9d4d18a7"
NW_007378408.1	RepeatMasker	Unknown	62651	62801	1170	+	.	ID="RND-1_FAMILY-93";Tend="983";Tstart="833";shortTE="F";uid="08c35af7-9af7-4b71-8a89-a2b538f6f265"
NW_007378408.1	RepeatMasker	RC/Helitron	56650	57093	3542	+	.	ID="RND-1_FAMILY-683";Tend="1396";Tstart="917";shortTE="F";uid="e401a92d-69aa-4ba1-9f2a-b2ffd07a87cc"
NW_007378408.1	RepeatMasker	RC/Helitron	59816	60659	1268	+	.	ID="RND-1_FAMILY-548";TEgroup="ctg_969%7CRND-1_FAMILY-548%7C1";Tend="1405";Tstart="556";shortTE="F";uid="6b1fa84f-daf2-4977-a8f8-71cdc838a942"
NW_007378408.1	RepeatMasker	DNA/Sola-2	70363	70835	3600	+	.	ID="RND-1_FAMILY-789";Tend="1172";Tstart="695";shortTE="F";uid="3cc9f4f0-52cd-4ef1-9dac-803aa14ccfee"
NW_007378408.1	RepeatMasker	SINE/tRNA-Core	4520	4656	622	+	.	ID="RND-1_FAMILY-87";Tend="1281";Tstart="1141";shortTE="F";uid="d4617883-68e5-4525-b7f9-430a1457c879"
NW_007378408.1	RepeatMasker	Satellite	27848	28285	1632	+	.	ID="RND-6_FAMILY-11650";TEgroup="ctg_969%7CRND-6_FAMILY-11650%7C1";Tend="449";Tstart="1";shortTE="F";uid="2429ebc5-4252-4e6c-9cf0-757b9ec50d9f"
NW_007378408.1	RepeatMasker	SINE/tRNA-RTE	85122	85612	1161	+	.	ID="RND-5_FAMILY-620";TEgroup="ctg_969%7CRND-5_FAMILY-620%7C1";Tend="1205";Tstart="1006";shortTE="F";uid="721f302d-89c2-40c2-bd6d-7d6b86988535"
NW_007378408.1	RepeatMasker	SINE/tRNA-Core	13286	13422	622	+	.	ID="RND-1_FAMILY-87";Tend="1281";Tstart="1141";shortTE="F";uid="e2ec0f7f-6fde-405d-bd95-042ac4fb8d4e"
NW_007378408.1	RepeatMasker	SINE/tRNA-RTE	82427	82634	1225	+	.	ID="RND-5_FAMILY-620";Tend="1205";Tstart="1006";shortTE="F";uid="780716f9-190a-4445-a0a2-9e047c8b0371"
NW_007378408.1	RepeatMasker	Unknown	107152	107290	1259	+	.	ID="RND-6_FAMILY-62244";Tend="988";Tstart="850";shortTE="F";uid="6b4bc1f0-45d5-452f-a06c-e282442557ee"
NW_007378408.1	RepeatMasker	SINE/tRNA-RTE	68500	68766	1209	+	.	ID="RND-1_FAMILY-2";Tend="1702";Tstart="1380";shortTE="F";uid="a932b479-f673-4c9f-90a5-dfc060a8ae03"
NW_007378408.1	RepeatMasker	SINE/tRNA-Meta	96293	96427	954	+	.	ID="RND-1_FAMILY-97";Tend="995";Tstart="861";shortTE="F";uid="c8d9cd69-b7fa-4a23-bc5b-1447469f0cca"
NW_007378408.1	RepeatMasker	Unknown	110221	110647	3537	+	.	ID="RND-6_FAMILY-62244";Tend="1115";Tstart="689";shortTE="F";uid="909dfb3b-654f-4109-add9-af2b637e0105"
NW_007378408.1	RepeatMasker	DNA/TcMar-Tc1	61245	61345	637	+	.	ID="RND-1_FAMILY-366";Tend="1532";Tstart="1415";shortTE="F";uid="495b38e3-3a4a-454b-adb7-660f9e9c4490"
NW_007378408.1	RepeatMasker	DNA/TcMar-Tc1	97715	97953	1060	+	.	ID="RND-1_FAMILY-453";TEgroup="ctg_969%7CRND-1_FAMILY-453%7C1";Tend="1658";Tstart="547";shortTE="F";uid="961a6a6d-9926-418c-91a9-87ec699e62de"
NW_007378408.1	RepeatMasker	DNA	101723	101898	732	+	.	ID="RND-5_FAMILY-305";Tend="838";Tstart="666";shortTE="F";uid="b981176c-4a54-4e96-a96a-18f3525762c7"
NW_007378408.1	RepeatMasker	SINE/tRNA-RTE	54792	55096	2714	+	.	ID="RND-1_FAMILY-89";Tend="1139";Tstart="835";shortTE="F";uid="e69e147c-fcbc-4e1e-967e-2d4db050836e"
NW_007378408.1	RepeatMasker	SINE/ID	45515	45743	1121	-	.	ID="RND-1_FAMILY-5";Tend="1750";Tstart="1533";shortTE="F";uid="eedb1ae7-4dc0-45c8-82bd-33f09db3876e"
NW_007378408.1	RepeatMasker	Unknown	82229	82437	1653	-	.	ID="RND-6_FAMILY-21003";Tend="1100";Tstart="895";shortTE="F";uid="e175deb3-f138-4ec5-831a-1dbd78117bdb"
NW_007378408.1	RepeatMasker	SINE/tRNA-RTE	53079	53333	1626	-	.	ID="RND-1_FAMILY-2";Tend="1726";Tstart="1469";shortTE="F";uid="8ac30106-6252-4089-921a-f48419178203"
NW_007378408.1	RepeatMasker	DNA	14181	14826	561	-	.	ID="RND-6_FAMILY-12086";Tend="1112";Tstart="477";shortTE="F";uid="1215d689-2a01-4987-b747-0a9afdb3f5d7"
NW_007378408.1	RepeatMasker	Unknown	18386	18529	1272	-	.	ID="RND-1_FAMILY-844";Tend="1078";Tstart="935";shortTE="F";uid="18a208e7-2e59-4500-a6e8-0f4dd43753ae"
NW_007378408.1	RepeatMasker	LTR/Gypsy	46794	46902	804	-	.	ID="RND-6_FAMILY-18136";Tend="1581";Tstart="1473";shortTE="F";uid="a021efba-8a64-42e3-8375-6e9ab3d32324"
NW_007378408.1	RepeatMasker	Unknown	70726	70861	533	-	.	ID="RND-1_FAMILY-334";Tend="464";Tstart="337";shortTE="F";uid="2c24df27-7cd5-4cf6-b25e-b0db3b4bc06a"
NW_007378408.1	RepeatMasker	Unknown	91557	91660	668	-	.	ID="RND-6_FAMILY-44247";Tend="1275";Tstart="1174";shortTE="F";uid="35ddd5ac-1b0c-47f1-9b61-423989ef040b"
NW_007378408.1	RepeatMasker	LINE/I	74292	74516	1111	-	.	ID="RND-5_FAMILY-2097";Tend="1307";Tstart="1059";shortTE="F";uid="13838672-631d-4547-a4b2-a022d2bb4880"
NW_007378408.1	RepeatMasker	Unknown	98349	98453	692	-	.	ID="RND-5_FAMILY-218";Tend="965";Tstart="846";shortTE="F";uid="f6f8a76f-1642-4c4f-800f-864628f06b68"
NW_007378408.1	RepeatMasker	DNA/TcMar-Tc1	94222	94468	1665	-	.	ID="RND-1_FAMILY-867";Tend="1419";Tstart="1168";shortTE="F";uid="67ba4096-5125-4347-a1f1-08e05ecb109b"
NW_007378408.1	RepeatMasker	Unknown	83061	83203	860	-	.	ID="RND-6_FAMILY-21003";Tend="1295";Tstart="1158";shortTE="F";uid="167eee65-d8b7-40c9-8bad-8347d9b28991"
NW_007378408.1	RepeatMasker	SINE/tRNA-Deu	21622	21733	984	-	.	ID="RND-1_FAMILY-835";Tend="833";Tstart="722";shortTE="F";uid="2e2ca9c0-f379-42e1-ba8d-d4e814957eb0"
NW_007378408.1	RepeatMasker	Unknown	47670	48217	4083	-	.	ID="RND-6_FAMILY-12407";Tend="1424";Tstart="827";shortTE="F";uid="84834695-7db4-4eab-b9e0-444660986ee3"
NW_007378408.1	RepeatMasker	Unknown	114342	114518	1180	-	.	ID="RND-1_FAMILY-31";Tend="1072";Tstart="769";shortTE="F";uid="ff01c833-5a0a-43ed-a74e-bb9c3be9c053"
NW_007378408.1	RepeatMasker	Unknown	72921	73653	3426	-	.	ID="RND-1_FAMILY-131";Tend="1005";Tstart="415";shortTE="F";uid="a91efa41-2729-4261-a740-c99ca7ed945b"
NW_007378408.1	RepeatMasker	SINE/tRNA-RTE	100447	100577	1154	-	.	ID="RND-5_FAMILY-620";Tend="1067";Tstart="937";shortTE="F";uid="1ee83e16-27c0-4a92-8597-33ed32c6819d"
NW_007378408.1	RepeatMasker	DNA/TcMar-Tc1	79528	79994	3970	-	.	ID="RND-1_FAMILY-313";Tend="1609";Tstart="1145";shortTE="F";uid="8f9ffb36-5fe4-4011-9c90-7d9820ab60ee"
NW_007378408.1	RepeatMasker	LINE/RTE-BovB	49757	49967	1693	-	.	ID="RND-6_FAMILY-19655";Tend="1020";Tstart="810";shortTE="F";uid="653c7b7a-b5e9-41c1-bf25-71697afdd2f3"
NW_007378408.1	RepeatMasker	DNA/TcMar-Tc1	71706	71843	900	-	.	ID="RND-1_FAMILY-453";Tend="1093";Tstart="959";shortTE="F";uid="92a421dd-248a-404c-8856-10ad1ecdbaaf"
NW_007378408.1	RepeatMasker	SINE/ID	61591	61723	506	-	.	ID="RND-1_FAMILY-4";Tend="1828";Tstart="1702";shortTE="F";uid="4c400986-8cbc-4e40-b1d3-5fd5a5a4398d"
NW_007378408.1	RepeatMasker	DNA/Maverick	110635	110949	1789	-	.	ID="RND-1_FAMILY-84";Tend="1071";Tstart="762";shortTE="F";uid="912851ae-ec77-400f-ba6c-9e897c0c99ce"
NW_007378408.1	RepeatMasker	DNA/hAT-Charlie	21357	21622	2351	-	.	ID="RND-6_FAMILY-3144";Tend="502";Tstart="237";shortTE="F";uid="5bc2ed01-dea1-4261-8330-bf8937367dac"
NW_007378408.1	RepeatMasker	DNA/TcMar-Tc1	66968	67535	5047	-	.	ID="RND-1_FAMILY-359";Tend="1155";Tstart="587";shortTE="F";uid="35bcfea5-f065-4f54-b2ce-e7b38f70bf71"
NW_007378408.1	RepeatMasker	Unknown	94021	94147	450	-	.	ID="RND-1_FAMILY-56";Tend="1620";Tstart="1497";shortTE="F";uid="d538b6a6-b811-42d5-97c6-b2fab7ce0293"
NW_007378408.1	RepeatMasker	SINE/ID	20702	20953	1794	-	.	ID="RND-1_FAMILY-6";Tend="1364";Tstart="1112";shortTE="F";uid="590aae08-9250-4e59-87a7-0e2467d67248"
NW_007378408.1	RepeatMasker	Unknown	87595	87774	1321	-	.	ID="RND-1_FAMILY-692";Tend="1084";Tstart="903";shortTE="F";uid="02e5e12e-5020-4e57-a5df-52ac71d2ab7c"
NW_007378408.1	RepeatMasker	Unknown	84962	85132	1422	-	.	ID="RND-6_FAMILY-21003";Tend="1065";Tstart="895";shortTE="F";uid="b221eac4-e139-42de-a2c4-7110683e10bb"
NW_007378408.1	RepeatMasker	Unknown	93292	93405	828	-	.	ID="RND-1_FAMILY-390";Tend="1684";Tstart="1574";shortTE="F";uid="c6163ad6-5c2f-4414-a930-f59c8db0c432"
NW_007378408.1	RepeatMasker	SINE/tRNA-RTE	95463	95782	2553	-	.	ID="RND-1_FAMILY-100";Tend="1041";Tstart="731";shortTE="F";uid="e2341bf1-ed8b-48c5-b611-449704380573"
NW_007378408.1	RepeatMasker	DNA/TcMar-Tc1	94130	94250	502	-	.	ID="RND-1_FAMILY-366";Tend="1577";Tstart="1466";shortTE="F";uid="3e32c352-e83a-41ae-8f03-6cff537abf53"
NW_007378408.1	RepeatMasker	SINE/ID	74999	75244	694	-	.	ID="RND-1_FAMILY-4";Tend="1660";Tstart="1438";shortTE="F";uid="ab51813a-5d14-4a3f-939d-b48aa99a8b60"
NW_007378408.1	RepeatMasker	Unknown	111421	111851	3728	-	.	ID="RND-1_FAMILY-94";Tend="1086";Tstart="653";shortTE="F";uid="c9ca90b5-55bd-49b4-adf0-13649609f6ea"
NW_007378408.1	RepeatMasker	LINE/RTE-BovB	42014	42273	1705	-	.	ID="RND-6_FAMILY-4311";Tend="639";Tstart="381";shortTE="F";uid="b0eef4bc-2c12-44c4-9e0c-9603b4ce2a59"
NW_007378408.1	RepeatMasker	Unknown	88007	88630	5201	-	.	ID="RND-1_FAMILY-94";Tend="1280";Tstart="653";shortTE="F";uid="46c69b9c-6344-48fb-934f-d600f3001f8d"
NW_007378408.1	RepeatMasker	Unknown	98140	98328	513	-	.	ID="RND-6_FAMILY-8585";Tend="361";Tstart="189";shortTE="F";uid="511d10cc-1d2f-4aaa-8503-95b42afb10a8"
NW_007378408.1	RepeatMasker	Unknown	824	2780	3408	-	.	ID="RND-6_FAMILY-3720";Tend="1814";Tstart="49";shortTE="F";uid="d928e792-50ea-4c19-9b15-3ffb2568a61f"
NW_007378408.1	RepeatMasker	RC/Helitron	60978	61255	1959	-	.	ID="RND-1_FAMILY-199";Tend="957";Tstart="689";shortTE="F";uid="c1cdb8fd-372c-40a1-a6e1-f3183994787f"
NW_007378408.1	RepeatMasker	Unknown	22694	22893	1621	-	.	ID="RND-6_FAMILY-12407";Tend="1082";Tstart="883";shortTE="F";uid="e83c5b8e-065c-44ab-8607-ad874714e9c6"
NW_007378408.1	RepeatMasker	RC/Helitron	43966	44082	547	-	.	ID="RND-6_FAMILY-8282";Tend="928";Tstart="810";shortTE="F";uid="aae5b7fc-1d4b-4085-bac0-120f781c719c"
NW_007378408.1	RepeatMasker	RC/Helitron	29115	30009	7813	-	.	ID="RND-1_FAMILY-362";Tend="1267";Tstart="380";shortTE="F";uid="dd3815be-c490-40ef-916a-926bc914b170"
NW_007378408.1	RepeatMasker	LINE/RTE-BovB	19787	20046	1705	-	.	ID="RND-6_FAMILY-4311";Tend="639";Tstart="381";shortTE="F";uid="a8954daa-b521-43b4-adaa-7beda9c20e90"
NW_007378408.1	RepeatMasker	DNA/Maverick	9487	9663	574	-	.	ID="RND-6_FAMILY-12032";Tend="965";Tstart="764";shortTE="F";uid="ef67bdc0-81b2-45fc-93d2-a8f3d86f2f1c"
NW_007378408.1	RepeatMasker	DNA	113368	113598	694	-	.	ID="RND-5_FAMILY-305";TEgroup="ctg_969%7CRND-5_FAMILY-305%7C1";Tend="1349";Tstart="744";shortTE="F";uid="02174afa-e650-4fa4-8fd0-f32dc0fbab3d"
NW_007378408.1	RepeatMasker	RC/Helitron	84162	84327	1163	-	.	ID="RND-1_FAMILY-277";Tend="1346";Tstart="1170";shortTE="F";uid="807e820d-4e94-4477-ac2c-737ac8e499f0"
NW_007378408.1	RepeatMasker	Unknown	100996	101173	677	-	.	ID="RND-1_FAMILY-31";Tend="1667";Tstart="1494";shortTE="F";uid="7d3f68aa-a0f3-4fa9-ad12-999f168765f7"
NW_007378408.1	RepeatMasker	RC/Helitron	83973	84139	555	-	.	ID="RND-1_FAMILY-277";TEgroup="ctg_969%7CRND-1_FAMILY-277%7C1";Tend="1348";Tstart="1270";shortTE="T";uid="ca0497a3-1091-41a5-aa15-f77152a73a6f"
NW_007378408.1	RepeatMasker	Unknown	96886	97720	5658	-	.	ID="RND-6_FAMILY-4895";Tend="947";Tstart="206";shortTE="F";uid="ee60b5ae-31aa-44bf-ace0-05b4278021c1"
NW_007378408.1	RepeatMasker	Unknown	88860	89517	4338	-	.	ID="RND-5_FAMILY-2144";Tend="1537";Tstart="899";shortTE="F";uid="5660997d-61a5-4731-9077-53533ef5fb0e"
NW_007378408.1	RepeatMasker	Unknown	10473	10731	1449	-	.	ID="RND-6_FAMILY-3720";Tend="1060";Tstart="813";shortTE="F";uid="2eaa72eb-765a-4c52-a636-2039f9ad8a7a"
NW_007378408.1	RepeatMasker	Unknown	40462	40603	1286	-	.	ID="RND-5_FAMILY-1816";Tend="800";Tstart="659";shortTE="F";uid="7acf4413-53ec-447f-aeb9-070f62a2c6ba"
NW_007378408.1	RepeatMasker	DNA/TcMar-Tc1	77532	78401	7379	-	.	ID="RND-1_FAMILY-453";Tend="1555";Tstart="680";shortTE="F";uid="480b4005-ba63-49fc-8034-94bd5d8e4544"
NW_007378408.1	RepeatMasker	Unknown	64284	64400	897	-	.	ID="RND-1_FAMILY-155";Tend="1723";Tstart="1610";shortTE="F";uid="0c03bb09-ccd4-4dd5-a84c-f6e1d32fcd5f"
NW_007378408.1	RepeatMasker	Unknown	21784	21932	1143	-	.	ID="RND-1_FAMILY-256";Tend="861";Tstart="717";shortTE="F";uid="ad165393-1c65-48c9-9313-bc4848c8fb32"
NW_007378408.1	RepeatMasker	Unknown	53709	53890	1174	-	.	ID="RND-6_FAMILY-2819";Tend="868";Tstart="682";shortTE="F";uid="b77b027c-c200-41e1-9ebc-d424f8150600"
NW_007378408.1	RepeatMasker	Unknown	68128	68554	3206	-	.	ID="RND-6_FAMILY-62244";Tend="1107";Tstart="685";shortTE="F";uid="fd8056f4-5172-4214-9772-77bf4f6a3808"
NW_007378408.1	RepeatMasker	Unknown	95915	96047	653	-	.	ID="RND-6_FAMILY-5187";Tend="999";Tstart="853";shortTE="F";uid="9c2863a4-d05d-4328-bbe7-ad36965a944e"
NW_007387129.1	RepeatMasker	Satellite	1622	1755	1022	+	.	ID="RND-1_FAMILY-51";Tend="911";Tstart="778";shortTE="F";uid="ce8ca8eb-46f9-4368-ba1b-6d55769661af"
NW_007387129.1	RepeatMasker	SINE/tRNA-RTE	1657	1777	462	+	.	ID="RND-1_FAMILY-79";Tend="1109";Tstart="995";shortTE="F";uid="6a8d9d5e-5244-4106-ba2f-ac870fc5d78b"
NW_007474344.1	RepeatMasker	Unknown	127	305	1163	-	.	ID="RND-1_FAMILY-256";Tend="854";Tstart="675";shortTE="F";uid="9b70fe70-644e-40ae-bd64-a58fa021b954"
NW_007387130.1	RepeatMasker	LTR/Gypsy	1954	2089	690	+	.	ID="RND-1_FAMILY-60";Tend="1233";Tstart="1093";shortTE="F";uid="7a585fcc-2db6-4ab5-b1fe-d8805a1fb5b1"
NW_007387130.1	RepeatMasker	Unknown	151	377	876	-	.	ID="RND-1_FAMILY-401";Tend="1002";Tstart="784";shortTE="F";uid="fb779b5f-7d7c-4c20-ba7e-302816790e7e"
NW_007474349.1	RepeatMasker	SINE/ID	22	225	1090	-	.	ID="RND-1_FAMILY-10";Tend="922";Tstart="697";shortTE="F";uid="f73eac2e-5dff-4f4f-b4ab-ebc7a81b3f9a"
NW_007474350.1	RepeatMasker	Unknown	57	313	612	+	.	ID="RND-5_FAMILY-2138";TEgroup="ctg_96911%7CRND-5_FAMILY-2138%7C1";Tend="984";Tstart="701";shortTE="T";uid="e13a4bbc-5ec4-422f-94c3-13847356e93a"
NW_007474351.1	RepeatMasker	Unknown	2	168	669	-	.	ID="RND-6_FAMILY-3384";Tend="1858";Tstart="1718";shortTE="F";uid="46a78cb6-2049-422a-81b7-a44c9bd405f1"
NW_007474353.1	RepeatMasker	LTR	166	313	1117	-	.	ID="RND-6_FAMILY-548";Tend="1161";Tstart="1011";shortTE="F";uid="dd61fda4-44f4-452a-aab4-adacf71fdd59"
NW_007474357.1	RepeatMasker	LINE/R1	1	313	1022	+	.	ID="RND-5_FAMILY-464";Tend="469";Tstart="174";shortTE="F";uid="306de23d-d0e8-471e-8dfe-a893679d0a45"
NW_007387131.1	RepeatMasker	SINE/ID	1949	2060	689	+	.	ID="RND-1_FAMILY-5";Tend="1611";Tstart="1521";shortTE="F";uid="2337a5ca-e23b-466a-9f48-039ec5a13479"
NW_007387131.1	RepeatMasker	DNA/hAT-Charlie	173	511	1279	-	.	ID="RND-1_FAMILY-495";Tend="1234";Tstart="813";shortTE="F";uid="82caa53c-10bf-4b5a-8402-6338a1060062"
NW_007474359.1	RepeatMasker	DNA/MULE-MuDR	204	313	830	+	.	ID="RND-6_FAMILY-14257";Tend="833";Tstart="729";shortTE="F";uid="98d5df66-0aad-4f37-ab1e-9e9f14a3318f"
NW_007474360.1	RepeatMasker	DNA	2145	2417	1909	+	.	ID="RND-1_FAMILY-23";Tend="1796";Tstart="1532";shortTE="F";uid="1132cf3d-bc9d-4e04-951a-db4c36a8b832"
NW_007474360.1	RepeatMasker	DNA/Academ-1	2612	2961	995	-	.	ID="RND-5_FAMILY-5434";Tend="1371";Tstart="1015";shortTE="F";uid="4be68e2b-e654-48b8-873f-020b188dcc5a"
NW_007474360.1	RepeatMasker	Unknown	9122	9278	677	-	.	ID="RND-1_FAMILY-605";Tend="1066";Tstart="905";shortTE="F";uid="ba16fcec-abfa-4d10-857f-63c15a87f7b3"
NW_007474363.1	RepeatMasker	Unknown	79	313	1929	+	.	ID="RND-5_FAMILY-2144";Tend="1132";Tstart="900";shortTE="F";uid="397c2181-15b8-4f8e-95f2-8b99619f1616"
NW_007387132.1	RepeatMasker	SINE/ID	601	793	1123	+	.	ID="RND-1_FAMILY-6";Tend="1288";Tstart="1093";shortTE="F";uid="c3ed2f0e-42c7-40f7-8e73-d16f99eb7644"
NW_007387132.1	RepeatMasker	RC/Helitron	1579	1939	2880	+	.	ID="RND-1_FAMILY-437";Tend="1176";Tstart="825";shortTE="F";uid="b3eea1dd-3fe6-4a9b-8fcf-03a72a39725e"
NW_007387132.1	RepeatMasker	DNA/hAT-Charlie	1347	1465	889	+	.	ID="RND-5_FAMILY-138";Tend="802";Tstart="679";shortTE="F";uid="7dfdb98a-bb56-4f67-a324-fda831ceb3b2"
NW_007387132.1	RepeatMasker	DNA/PIF-Harbinger	692	826	454	-	.	ID="RND-1_FAMILY-258";Tend="798";Tstart="668";shortTE="F";uid="e34176ae-7504-41c9-9b84-99e48fd03714"
NW_007474374.1	RepeatMasker	SINE/5S	62	254	1092	+	.	ID="RND-1_FAMILY-103";Tend="864";Tstart="670";shortTE="F";uid="79e4a4f1-4444-414a-a30f-d1a790a23b38"
NW_007474377.1	RepeatMasker	Unknown	77	191	501	-	.	ID="RND-5_FAMILY-987";Tend="1185";Tstart="1083";shortTE="F";uid="296f281f-a5fc-4d90-91c0-a15d65b4859a"
NW_007474377.1	RepeatMasker	Unknown	171	301	486	-	.	ID="RND-1_FAMILY-394";Tend="2386";Tstart="2259";shortTE="F";uid="bc45635e-c808-4d00-bb9b-51c191a53a8b"
NW_007474378.1	RepeatMasker	Unknown	1	117	447	+	.	ID="RND-1_FAMILY-401";Tend="1010";Tstart="910";shortTE="F";uid="ac3acb5c-88f1-414d-bd00-4270cea01f51"
NW_007387133.1	RepeatMasker	RC/Helitron	166	269	585	+	.	ID="RND-1_FAMILY-548";Tend="821";Tstart="722";shortTE="F";uid="e05f3a63-d862-459a-9118-af62d5b95197"
NW_007387133.1	RepeatMasker	DNA	693	892	1197	+	.	ID="RND-6_FAMILY-33607";Tend="1176";Tstart="961";shortTE="F";uid="1c203aa3-4172-4e9c-a43e-731bb12971fc"
NW_007387133.1	RepeatMasker	SINE/tRNA-RTE	1719	1909	1736	-	.	ID="RND-1_FAMILY-2";Tend="1715";Tstart="1525";shortTE="F";uid="a64abf25-f16a-4be2-a8e8-c281e63880df"
NW_007387133.1	RepeatMasker	SINE/tRNA-RTE	1296	1401	845	-	.	ID="RND-1_FAMILY-100";Tend="841";Tstart="736";shortTE="F";uid="e2fed090-b508-4aa9-ac89-554877d1a5a9"
NW_007387133.1	RepeatMasker	Unknown	280	442	650	-	.	ID="RND-1_FAMILY-575";Tend="1276";Tstart="1101";shortTE="F";uid="e2869377-6540-4aac-85d6-538ae38c2280"
NW_007474379.1	RepeatMasker	DNA/MULE-MuDR	1	313	2569	+	.	ID="RND-5_FAMILY-311";Tend="1612";Tstart="1308";shortTE="F";uid="62e66601-f5ce-4971-89ec-76b103a42624"
NW_007474381.1	RepeatMasker	Unknown	1	313	2403	+	.	ID="RND-5_FAMILY-2144";Tend="1526";Tstart="1198";shortTE="F";uid="df18e420-cfbd-486a-a5f2-6d802b8536c5"
NW_007474383.1	RepeatMasker	DNA/Sola-2	1	186	1413	-	.	ID="RND-1_FAMILY-789";Tend="891";Tstart="703";shortTE="F";uid="d49088f4-2868-49f8-a9c1-91b526166c6b"
NW_007474384.1	RepeatMasker	Unknown	1	313	2593	-	.	ID="RND-1_FAMILY-415";Tend="1323";Tstart="1011";shortTE="F";uid="b4130b38-62ba-42a4-8b72-552e6192ece0"
NW_007387134.1	RepeatMasker	LTR/Gypsy	1236	1389	981	+	.	ID="RND-6_FAMILY-7101";Tend="975";Tstart="817";shortTE="F";uid="357cbdf2-56ac-40ef-b33a-4dc86f30b0a2"
NW_007387134.1	RepeatMasker	Unknown	1422	1575	1180	-	.	ID="RND-6_FAMILY-29318";Tend="1313";Tstart="1165";shortTE="F";uid="545199bf-98e0-45ff-8fea-e0834baf6c75"
NW_007387134.1	RepeatMasker	Satellite	133	281	801	-	.	ID="RND-1_FAMILY-51";Tend="995";Tstart="791";shortTE="F";uid="f3e3143e-d151-4e82-b960-ec61c2669db0"
NW_007474389.1	RepeatMasker	Unknown	1	128	626	+	.	ID="RND-1_FAMILY-256";Tend="805";Tstart="679";shortTE="F";uid="9c07dc90-590d-48ea-803a-b09dac046c4b"
NW_007474392.1	RepeatMasker	DNA/Maverick	40	247	418	-	.	ID="RND-6_FAMILY-12032";Tend="988";Tstart="784";shortTE="F";uid="d9d8e0c0-c602-4b90-aff5-8135554dc929"
NW_007474395.1	RepeatMasker	SINE/tRNA-Meta	203	313	969	+	.	ID="RND-1_FAMILY-97";Tend="945";Tstart="835";shortTE="F";uid="8915f594-e725-4080-b900-ba53193a4328"
NW_007474397.1	RepeatMasker	Unknown	63	205	980	-	.	ID="RND-6_FAMILY-427";Tend="1038";Tstart="894";shortTE="F";uid="5d26c58c-14af-4645-8963-a145874e4add"
NW_007474398.1	RepeatMasker	Unknown	1	209	1483	-	.	ID="RND-6_FAMILY-1666";Tend="1020";Tstart="812";shortTE="F";uid="c2e03f31-418d-4acc-985f-d208c1f69b47"
NW_007387135.1	RepeatMasker	Unknown	1791	1907	986	+	.	ID="RND-1_FAMILY-155";Tend="1717";Tstart="1598";shortTE="F";uid="a6174967-9526-49b5-af00-b795ec795485"
NW_007387135.1	RepeatMasker	DNA/Maverick	1258	1394	967	+	.	ID="RND-1_FAMILY-185";Tend="797";Tstart="659";shortTE="F";uid="fc683831-83ef-44f1-9362-a2ba7f4112b0"
NW_007387135.1	RepeatMasker	Unknown	84	225	860	-	.	ID="RND-1_FAMILY-70";Tend="1043";Tstart="905";shortTE="F";uid="8f9d1f07-8d12-4f37-953e-59086fd6d259"
NW_007387135.1	RepeatMasker	DNA/TcMar-Tc1	1568	1795	997	-	.	ID="RND-1_FAMILY-366";TEgroup="ctg_9696%7CRND-1_FAMILY-366%7C1";Tend="1003";Tstart="850";shortTE="F";uid="bb009b96-b585-46b3-a739-9ff5d06692ba"
NW_007474401.1	RepeatMasker	Unknown	4	216	1432	-	.	ID="RND-1_FAMILY-52";Tend="1126";Tstart="924";shortTE="F";uid="129d116d-15e0-47af-a8e7-32d43895ab6e"
NW_007474402.1	RepeatMasker	SINE/tRNA-RTE	111	313	558	+	.	ID="RND-6_FAMILY-31686";Tend="1202";Tstart="975";shortTE="F";uid="b30cf821-a7da-4320-b6c0-5f1ce1363c94"
NW_007474402.1	RepeatMasker	LTR/Gypsy	88	298	433	-	.	ID="RND-1_FAMILY-60";Tend="1585";Tstart="1354";shortTE="F";uid="def60822-b48d-4812-9ee5-d6160ad541b5"
NW_007474403.1	RepeatMasker	Unknown	14	146	477	+	.	ID="RND-1_FAMILY-37";Tend="1441";Tstart="1310";shortTE="F";uid="091e9568-8b0c-4326-a829-25083a0f1474"
NW_007474403.1	RepeatMasker	Unknown	119	238	824	-	.	ID="RND-1_FAMILY-70";Tend="1032";Tstart="911";shortTE="F";uid="45672bec-433e-416e-9ab2-95000b1652a0"
NW_007387136.1	RepeatMasker	Unknown	245	377	1069	+	.	ID="RND-6_FAMILY-30900";Tend="944";Tstart="813";shortTE="F";uid="bdee9673-d758-4408-b399-85eaed0d9409"
NW_007387136.1	RepeatMasker	Unknown	576	687	1004	+	.	ID="RND-1_FAMILY-96";Tend="950";Tstart="839";shortTE="F";uid="b74f24f6-033e-4190-941a-bad1afa7ecb6"
NW_007387136.1	RepeatMasker	RC/Helitron	1109	1552	3529	-	.	ID="RND-6_FAMILY-7347";Tend="1379";Tstart="884";shortTE="F";uid="4246269e-4ad3-440d-8952-99dd494a12a2"
NW_007387136.1	RepeatMasker	Unknown	880	1056	1436	-	.	ID="RND-1_FAMILY-136";Tend="1183";Tstart="1010";shortTE="F";uid="50ec332a-5fdf-4aef-972e-17998e925956"
NW_007387136.1	RepeatMasker	Unknown	681	869	1065	-	.	ID="RND-6_FAMILY-62244";Tend="967";Tstart="686";shortTE="F";uid="70a1384c-1595-4415-a8d2-febe1b2ad83c"
NW_007474411.1	RepeatMasker	Unknown	113	313	1465	-	.	ID="RND-1_FAMILY-136";Tend="1375";Tstart="1105";shortTE="F";uid="9e0af7ed-d947-4855-b4cb-a0f4486c0e71"
NW_007474416.1	RepeatMasker	LTR/Gypsy	77	230	888	-	.	ID="RND-6_FAMILY-7101";Tend="987";Tstart="823";shortTE="F";uid="4d73102a-09cb-41c8-aff4-785dd2a85316"
NW_007474418.1	RepeatMasker	SINE/5S	98	308	945	+	.	ID="RND-1_FAMILY-103";Tend="881";Tstart="672";shortTE="F";uid="86edde82-89ff-4a51-9105-4c987958fcc6"
NW_007474420.1	RepeatMasker	LTR/Gypsy	90	307	464	+	.	ID="GYPSY-6_DBP-I";Tend="1578";Tstart="1361";shortTE="F";uid="bb9e73cb-ca08-429f-93b4-5c7767ef368a"
NW_007474423.1	RepeatMasker	Unknown	133	243	450	+	.	ID="RND-1_FAMILY-107";Tend="384";Tstart="297";shortTE="F";uid="ddba8a16-ed35-4c82-8393-a9039150ec8a"
NW_007474426.1	RepeatMasker	RC/Helitron	1	141	1134	+	.	ID="RND-1_FAMILY-864";Tend="1296";Tstart="1135";shortTE="F";uid="013dc931-a824-4574-9c70-e70750d099ac"
NW_007387138.1	RepeatMasker	Unknown	507	628	948	-	.	ID="RND-1_FAMILY-52";Tend="1027";Tstart="906";shortTE="F";uid="0112994c-4235-48ee-86a6-c6c18fbebd2a"
NW_007474429.1	RepeatMasker	RC/Helitron	1	225	1585	+	.	ID="RND-1_FAMILY-305";Tend="1631";Tstart="1427";shortTE="F";uid="d1847d02-5023-4c34-8eee-50f500c15c1b"
NW_007377536.1	RepeatMasker	SINE/tRNA-Deu	107045	107149	760	+	.	ID="RND-1_FAMILY-835";Tend="796";Tstart="690";shortTE="F";uid="c1d617a6-7f91-4557-b98b-9e76f75044b8"
NW_007377536.1	RepeatMasker	SINE/B4	349490	349671	1005	+	.	ID="RND-2_FAMILY-91";Tend="1115";Tstart="932";shortTE="F";uid="c0d73408-8523-4b53-a537-ef6b509bd14f"
NW_007377536.1	RepeatMasker	Unknown	48443	48595	1124	+	.	ID="RND-1_FAMILY-717";Tend="865";Tstart="700";shortTE="F";uid="0d2e1fe7-5f0e-41e9-979d-71ce725be2d1"
NW_007377536.1	RepeatMasker	SINE/tRNA-RTE	183471	183571	778	+	.	ID="RND-1_FAMILY-100";Tend="943";Tstart="844";shortTE="F";uid="9a9481d5-d838-49db-a081-fba6e424f3a4"
NW_007377536.1	RepeatMasker	LINE/I	31732	31866	908	+	.	ID="RND-6_FAMILY-11333";Tend="1422";Tstart="1291";shortTE="F";uid="342a6b79-ccb5-4914-b642-b634a80aaf5a"
NW_007377536.1	RepeatMasker	Unknown	331503	331603	518	+	.	ID="RND-1_FAMILY-107";Tend="389";Tstart="298";shortTE="F";uid="196cc24f-3b49-4b02-902e-2afab9291f84"
NW_007377536.1	RepeatMasker	Unknown	27536	27650	689	+	.	ID="RND-6_FAMILY-5187";Tend="960";Tstart="846";shortTE="F";uid="01103af7-55e9-46d2-a888-aaba97db1c1f"
NW_007377536.1	RepeatMasker	Unknown	93941	94200	1720	+	.	ID="RND-5_FAMILY-8766";Tend="1145";Tstart="886";shortTE="F";uid="35ea0e2a-96f2-4d93-937a-4dd4f6101a59"
NW_007377536.1	RepeatMasker	SINE/tRNA-RTE	184204	184511	2546	+	.	ID="RND-1_FAMILY-100";Tend="1042";Tstart="735";shortTE="F";uid="fd37d0eb-cf77-4894-b3d8-a9062dcc85a6"
NW_007377536.1	RepeatMasker	Unknown	97177	97436	1720	+	.	ID="RND-5_FAMILY-8766";Tend="1145";Tstart="886";shortTE="F";uid="d60ca826-8638-4415-af91-0262c5265a28"
NW_007377536.1	RepeatMasker	RC/Helitron	355551	355776	1784	+	.	ID="RND-6_FAMILY-8282";Tend="1046";Tstart="809";shortTE="F";uid="88acead2-9b48-4ad2-a9d2-215b44ce483c"
NW_007377536.1	RepeatMasker	Unknown	27066	27272	1216	+	.	ID="RND-6_FAMILY-5187";Tend="1075";Tstart="870";shortTE="F";uid="e059afde-dd6a-48c1-8282-a46753d9f0f8"
NW_007377536.1	RepeatMasker	SINE/5S	57312	57516	953	+	.	ID="RND-1_FAMILY-103";Tend="896";Tstart="660";shortTE="F";uid="a5eaa8fe-7db2-40da-be4a-a5c99e4ce7a1"
NW_007377536.1	RepeatMasker	Unknown	348190	348577	480	+	.	ID="RND-6_FAMILY-6145";Tend="1060";Tstart="653";shortTE="F";uid="e1ee888a-6078-4309-8b18-4d9b4ef6306b"
NW_007377536.1	RepeatMasker	Unknown	6213	6337	454	+	.	ID="RND-1_FAMILY-70";Tend="1042";Tstart="908";shortTE="F";uid="0c1c4c82-0c88-41e5-b67b-7a3053f2164b"
NW_007377536.1	RepeatMasker	DNA/Sola-1	218249	218352	440	+	.	ID="RND-5_FAMILY-12589";Tend="807";Tstart="700";shortTE="F";uid="96334b47-02f5-4d27-90e5-6460f85e13eb"
NW_007377536.1	RepeatMasker	Satellite	67225	67355	491	+	.	ID="RND-1_FAMILY-51";Tend="141";Tstart="1";shortTE="F";uid="8b773536-69e1-4958-9e8e-77959dc4340c"
NW_007377536.1	RepeatMasker	Unknown	182845	182976	400	+	.	ID="RND-6_FAMILY-36580";Tend="1409";Tstart="1279";shortTE="F";uid="c2ab33f5-38d1-46c5-b4b9-04e181ee456a"
NW_007377536.1	RepeatMasker	SINE/tRNA-RTE	331812	331938	647	+	.	ID="RND-6_FAMILY-31686";Tend="1202";Tstart="1076";shortTE="F";uid="0c3c5622-ea18-4870-8153-b54731f03b00"
NW_007377536.1	RepeatMasker	SINE/tRNA-RTE	305964	306256	2362	+	.	ID="RND-1_FAMILY-111";Tend="1144";Tstart="846";shortTE="F";uid="5d415cac-a9fb-456b-820d-b9f2a9b4e23d"
NW_007377536.1	RepeatMasker	Unknown	278375	278694	795	+	.	ID="RND-1_FAMILY-65";TEgroup="ctg_97%7CRND-1_FAMILY-65%7C2";Tend="1114";Tstart="952";shortTE="F";uid="b90a37c8-be9e-445b-9b0a-7b9dc25290b5"
NW_007377536.1	RepeatMasker	SINE/ID	329645	330035	432	+	.	ID="RND-1_FAMILY-5";TEgroup="ctg_97%7CRND-1_FAMILY-5%7C1";Tend="1716";Tstart="1519";shortTE="T";uid="b0b5057e-601e-499c-bc33-f90bdbc41445"
NW_007377536.1	RepeatMasker	SINE/5S	215562	215775	791	+	.	ID="RND-1_FAMILY-103";Tend="902";Tstart="668";shortTE="F";uid="e6dd079c-cf85-4d80-8820-abc8d078def0"
NW_007377536.1	RepeatMasker	DNA/hAT-hATm	11188	11332	431	+	.	ID="RND-6_FAMILY-23";Tend="686";Tstart="562";shortTE="F";uid="1b967923-0680-42bd-8706-4dd68126563d"
NW_007377536.1	RepeatMasker	RC/Helitron	354427	354563	951	+	.	ID="RND-1_FAMILY-228";Tend="1732";Tstart="1590";shortTE="F";uid="98709f94-075c-4488-984c-4608809ec3ce"
NW_007377536.1	RepeatMasker	Unknown	102928	103062	1029	+	.	ID="RND-5_FAMILY-8766";Tend="1073";Tstart="939";shortTE="F";uid="d795da53-3902-4905-b627-91834e8df32f"
NW_007377536.1	RepeatMasker	Unknown	259026	259173	605	+	.	ID="RND-1_FAMILY-70";Tend="1046";Tstart="921";shortTE="F";uid="2d168b44-587b-450c-aaec-3d2e3b1ab1e8"
NW_007377536.1	RepeatMasker	SINE/ID	127904	128119	1084	+	.	ID="RND-1_FAMILY-10";Tend="953";Tstart="721";shortTE="F";uid="3221ff35-8510-4e9a-b5cd-fb74ba420cd0"
NW_007377536.1	RepeatMasker	Satellite	66592	66703	476	+	.	ID="RND-1_FAMILY-51";Tend="850";Tstart="734";shortTE="F";uid="7aef8072-d9f6-4209-97f7-c23d1a093d2c"
NW_007377536.1	RepeatMasker	SINE/tRNA-Meta	74406	74521	672	+	.	ID="RND-1_FAMILY-97";Tend="964";Tstart="856";shortTE="F";uid="8c9b6a6f-d96f-45a2-8202-be8f566e34e1"
NW_007377536.1	RepeatMasker	Unknown	143321	143855	4391	+	.	ID="RND-5_FAMILY-2226";Tend="1046";Tstart="508";shortTE="F";uid="34284832-8ac7-4dfe-a09a-c7f76e23b9c1"
NW_007377536.1	RepeatMasker	Unknown	243211	243366	1048	+	.	ID="RND-1_FAMILY-93";Tend="1419";Tstart="1265";shortTE="F";uid="0f9b18e1-58b4-4b5b-a99d-e5ed43cea331"
NW_007377536.1	RepeatMasker	Unknown	263583	263711	943	+	.	ID="RND-5_FAMILY-3163";Tend="1346";Tstart="1223";shortTE="F";uid="249ecaba-c9ea-4cf7-b55c-2b17ca2de4f4"
NW_007377536.1	RepeatMasker	RC/Helitron	50342	50735	1062	+	.	ID="RND-1_FAMILY-437";TEgroup="ctg_97%7CRND-1_FAMILY-437%7C1";Tend="1176";Tstart="885";shortTE="F";uid="10c59853-973f-4302-9217-ce302059ffca"
NW_007377536.1	RepeatMasker	Unknown	12456	12572	416	+	.	ID="RND-1_FAMILY-70";Tend="1034";Tstart="908";shortTE="F";uid="59d4b1f8-c36e-4a2b-aea1-e42929b2d8e3"
NW_007377536.1	RepeatMasker	LINE/L2	260765	261502	4765	+	.	ID="RND-5_FAMILY-738";Tend="872";Tstart="142";shortTE="F";uid="9da66bed-2659-4cf3-8d00-ea70a8632087"
NW_007377536.1	RepeatMasker	SINE/tRNA-RTE	176349	176874	1932	+	.	ID="RND-1_FAMILY-100";TEgroup="ctg_97%7CRND-1_FAMILY-100%7C1";Tend="965";Tstart="736";shortTE="F";uid="2a407e13-fc1d-41a6-b39c-50e638994ddf"
NW_007377536.1	RepeatMasker	DNA/hAT	318833	318976	937	+	.	ID="RND-1_FAMILY-307";Tend="680";Tstart="522";shortTE="F";uid="4a86240d-e0ae-475f-b434-39f930bb83c1"
NW_007377536.1	RepeatMasker	Unknown	69489	69601	945	+	.	ID="RND-5_FAMILY-214";Tend="1008";Tstart="896";shortTE="F";uid="86b2fe8b-03aa-4a45-96ec-ea2de8a6f88e"
NW_007377536.1	RepeatMasker	DNA/hAT-Charlie	115751	116309	2217	+	.	ID="RND-6_FAMILY-12929";Tend="1227";Tstart="695";shortTE="F";uid="f187a445-ede6-4111-8e48-dffec2a47793"
NW_007377536.1	RepeatMasker	Unknown	272925	273135	928	+	.	ID="RND-1_FAMILY-65";Tend="1114";Tstart="914";shortTE="F";uid="50771bbc-72df-499d-955a-8a0cdd6611ca"
NW_007377536.1	RepeatMasker	Unknown	192738	192896	779	+	.	ID="RND-1_FAMILY-410";Tend="979";Tstart="835";shortTE="F";uid="4021eb02-4db9-410d-86a6-7cd058247294"
NW_007377536.1	RepeatMasker	SINE/tRNA-Meta	4623	4786	1351	+	.	ID="RND-1_FAMILY-97";Tend="985";Tstart="820";shortTE="F";uid="a4717f2c-7d0e-4724-aacc-6ae093fc2604"
NW_007377536.1	RepeatMasker	LTR	355835	356040	1673	+	.	ID="RND-6_FAMILY-548";Tend="1167";Tstart="958";shortTE="F";uid="eb7f56c9-5584-4b81-840b-d344bf857d10"
NW_007377536.1	RepeatMasker	SINE/tRNA-RTE	213822	213936	613	+	.	ID="RND-1_FAMILY-22";Tend="811";Tstart="695";shortTE="F";uid="0a0da3fe-0233-42bb-b5bb-1ed024b0f8dd"
NW_007377536.1	RepeatMasker	SINE/ID	130458	130672	1132	+	.	ID="RND-1_FAMILY-10";Tend="950";Tstart="721";shortTE="F";uid="833349f1-d2e6-4ed1-8e4f-df9e700620f2"
NW_007377536.1	RepeatMasker	DNA/hAT-Charlie	38112	38594	698	+	.	ID="RND-4_FAMILY-1112";TEgroup="ctg_97%7CRND-4_FAMILY-1112%7C1";Tend="1058";Tstart="801";shortTE="F";uid="723d3263-65ff-47cd-b116-0ebcc734a9ff"
NW_007377536.1	RepeatMasker	Unknown	206878	207006	1084	+	.	ID="RND-1_FAMILY-176";Tend="1650";Tstart="1522";shortTE="F";uid="d6213f0a-d6f0-47d1-85fa-079f957ebc41"
NW_007377536.1	RepeatMasker	DNA/TcMar-Tc1	50956	51081	1029	+	.	ID="RND-1_FAMILY-627";Tend="1551";Tstart="1426";shortTE="F";uid="fe4e1505-ef41-4caf-9e49-ec89616150f4"
NW_007377536.1	RepeatMasker	DNA/hAT	302854	302996	945	+	.	ID="RND-1_FAMILY-307";Tend="680";Tstart="522";shortTE="F";uid="aad15920-a27c-46b0-9078-179846fbf5b9"
NW_007377536.1	RepeatMasker	SINE/tRNA-Deu	23621	23910	551	+	.	ID="RND-1_FAMILY-835";TEgroup="ctg_97%7CRND-1_FAMILY-835%7C1";Tend="1027";Tstart="958";shortTE="T";uid="ac8d1e1f-d8b9-4ccb-89c8-6f6fda968f61"
NW_007377536.1	RepeatMasker	SINE/tRNA-RTE	336404	336523	754	+	.	ID="RND-1_FAMILY-2";Tend="1595";Tstart="1479";shortTE="F";uid="a523a745-568f-4625-be74-957cd5835af6"
NW_007377536.1	RepeatMasker	Unknown	277510	277720	928	+	.	ID="RND-1_FAMILY-65";Tend="1114";Tstart="914";shortTE="F";uid="4d428a8f-cf29-4fc4-8368-7c02f678bb2e"
NW_007377536.1	RepeatMasker	Unknown	335908	336016	619	+	.	ID="RND-1_FAMILY-117";Tend="1053";Tstart="947";shortTE="F";uid="32fd0d21-4c9c-48fb-a60d-ae8c968a36f3"
NW_007377536.1	RepeatMasker	Unknown	308459	308662	1552	+	.	ID="RND-5_FAMILY-3298";Tend="1063";Tstart="861";shortTE="F";uid="1f5ed19c-4c21-463c-b414-661ca0d00044"
NW_007377536.1	RepeatMasker	DNA/hAT-hAT19	338258	338369	641	+	.	ID="RND-6_FAMILY-24860";Tend="1919";Tstart="1799";shortTE="F";uid="9504e6a9-4e03-4c32-8bc3-4c1df16d7eab"
NW_007377536.1	RepeatMasker	Unknown	299737	300161	3494	+	.	ID="RND-6_FAMILY-62244";Tend="1105";Tstart="687";shortTE="F";uid="b3b84ff8-c21f-4f66-8e17-b6245fdf320c"
NW_007377536.1	RepeatMasker	Unknown	38833	39114	1151	+	.	ID="RND-1_FAMILY-0";Tend="774";Tstart="457";shortTE="F";uid="c0973aff-9ef7-4bc1-a300-19e6420bad89"
NW_007377536.1	RepeatMasker	DNA/TcMar-Tc1	62624	63158	1788	+	.	ID="RND-1_FAMILY-627";TEgroup="ctg_97%7CRND-1_FAMILY-627%7C1";Tend="1571";Tstart="830";shortTE="F";uid="2d6be9b6-b5df-4bd0-b0f6-b0138ce9a3d4"
NW_007377536.1	RepeatMasker	DNA/hAT-hAT19	337798	337957	569	+	.	ID="rnd-6_family-24860";Tend="1916";Tstart="1743";shortTE="F";uid="3fe928c4-1da1-4a37-add4-52d093e9eee6"
NW_007377536.1	RepeatMasker	RC/Helitron	113919	114046	502	+	.	ID="RND-1_FAMILY-442";Tend="444";Tstart="305";shortTE="F";uid="a536ba52-708f-4c94-97be-bb6cb0ead7a9"
NW_007377536.1	RepeatMasker	RC/Helitron	233667	234099	2551	+	.	ID="RND-1_FAMILY-228";Tend="1378";Tstart="995";shortTE="F";uid="ba0b4aaa-3e2d-4735-b307-318319a39cb9"
NW_007377536.1	RepeatMasker	Unknown	293184	293418	730	+	.	ID="RND-1_FAMILY-469";TEgroup="ctg_97%7CRND-1_FAMILY-469%7C2";Tend="1048";Tstart="957";shortTE="T";uid="70c519ee-9815-4d44-a8b0-da02b1262238"
NW_007377536.1	RepeatMasker	DNA/Maverick	211088	211237	893	+	.	ID="RND-1_FAMILY-185";Tend="844";Tstart="672";shortTE="F";uid="28af7c85-6ee6-4068-ad07-7539ce4e0925"
NW_007377536.1	RepeatMasker	Unknown	40817	41093	448	+	.	ID="RND-1_FAMILY-206";TEgroup="ctg_97%7CRND-1_FAMILY-206%7C1";Tend="945";Tstart="876";shortTE="T";uid="de2571a2-f7ea-453e-a3f8-593bf7949d27"
```
