## Supplementary material for "Transposon accumulation at xenobiotic gene family loci: a comparative genomic analysis in aphids": Sup_File_S2: diaphorinaCitri_GCF_000475195.1.filteredRepeats.gff (part 63 of 63)

```
NW_007377536.1	RepeatMasker	Unknown	124973	125092	505	+	.	ID="RND-6_FAMILY-23725";Tend="1347";Tstart="1231";shortTE="F";uid="a6451b23-b12c-4830-9254-7e3c3bb7d1e3"
NW_007377536.1	RepeatMasker	SINE/tRNA-RTE	186002	186231	1727	+	.	ID="RND-1_FAMILY-100";Tend="965";Tstart="736";shortTE="F";uid="bf18f016-62ec-4b6c-b7cd-e528f2e66737"
NW_007377536.1	RepeatMasker	Unknown	210737	210871	712	+	.	ID="RND-1_FAMILY-93";Tend="956";Tstart="832";shortTE="F";uid="9c0e383b-ea0d-4856-b492-43148d50738c"
NW_007377536.1	RepeatMasker	Unknown	219699	219806	525	+	.	ID="RND-1_FAMILY-69";Tend="916";Tstart="811";shortTE="F";uid="db3efda2-3a24-450e-856b-d2873730817b"
NW_007377536.1	RepeatMasker	SINE/tRNA-Core	332322	332538	625	+	.	ID="RND-1_FAMILY-72";Tend="996";Tstart="786";shortTE="F";uid="e977791f-b16f-40ca-87aa-364b70f35da1"
NW_007377536.1	RepeatMasker	LINE/I	35982	36116	941	+	.	ID="RND-6_FAMILY-11333";Tend="1422";Tstart="1291";shortTE="F";uid="77c23c3c-8300-4840-a0aa-5c6a72c2dbb6"
NW_007377536.1	RepeatMasker	SINE/ID	225972	226190	1436	+	.	ID="RND-1_FAMILY-5";Tend="1760";Tstart="1541";shortTE="F";uid="c2e3d357-1ebd-496f-a1b7-584c02002e29"
NW_007377536.1	RepeatMasker	DNA/hAT-Charlie	33288	33580	787	+	.	ID="RND-4_FAMILY-1112";Tend="1058";Tstart="801";shortTE="F";uid="2a1c19a3-1e63-4b1b-b62b-540d862dc673"
NW_007377536.1	RepeatMasker	SINE/tRNA-Meta	263075	263212	854	+	.	ID="RND-1_FAMILY-97";Tend="991";Tstart="854";shortTE="F";uid="bcb4c444-eec9-48b9-9de9-8113538912a1"
NW_007377536.1	RepeatMasker	SINE/tRNA-RTE	352786	352981	1439	+	.	ID="RND-6_FAMILY-31686";Tend="1280";Tstart="1075";shortTE="F";uid="1afd0f06-a7d6-4aa8-94df-920b78370a7f"
NW_007377536.1	RepeatMasker	SINE/ID	348868	348980	660	+	.	ID="RND-1_FAMILY-6";Tend="1262";Tstart="1148";shortTE="F";uid="32c09bab-d58b-457b-ada9-43787caaf86c"
NW_007377536.1	RepeatMasker	SINE/ID	356043	356321	724	+	.	ID="RND-1_FAMILY-4";Tend="1064";Tstart="768";shortTE="F";uid="d41158b2-76f7-4998-8222-f33ba62bcb5c"
NW_007377536.1	RepeatMasker	SINE/5S	333038	333210	1178	+	.	ID="RND-1_FAMILY-103";Tend="859";Tstart="686";shortTE="F";uid="b9917742-f79b-4eeb-a4db-1682895a6030"
NW_007377536.1	RepeatMasker	Unknown	55542	55712	1101	+	.	ID="RND-1_FAMILY-48";Tend="873";Tstart="688";shortTE="F";uid="1ab526c5-2a12-4d3a-b3f9-31183d900c0b"
NW_007377536.1	RepeatMasker	Unknown	228654	228795	430	+	.	ID="RND-1_FAMILY-358";Tend="837";Tstart="689";shortTE="F";uid="4a607462-e504-45dd-82c7-94708c12016b"
NW_007377536.1	RepeatMasker	Unknown	26041	26176	927	+	.	ID="RND-6_FAMILY-5187";Tend="1000";Tstart="864";shortTE="F";uid="9ba01b1d-b615-4b82-b416-dcb916319390"
NW_007377536.1	RepeatMasker	Unknown	330364	330618	914	+	.	ID="RND-1_FAMILY-166";TEgroup="ctg_97%7CRND-1_FAMILY-166%7C1";Tend="943";Tstart="786";shortTE="F";uid="2d760045-4d09-4afe-877c-2ffab8ab73a0"
NW_007377536.1	RepeatMasker	Unknown	331659	331836	582	+	.	ID="RND-6_FAMILY-3438";Tend="439";Tstart="264";shortTE="F";uid="a69d7f85-b3a0-4713-90a4-d509849f74cb"
NW_007377536.1	RepeatMasker	LINE/I	330979	331221	1715	+	.	ID="RND-5_FAMILY-2097";Tend="1287";Tstart="1055";shortTE="F";uid="a834346a-8850-483b-873d-ba620913ba98"
NW_007377536.1	RepeatMasker	Unknown	334118	334222	865	+	.	ID="RND-6_FAMILY-6187";Tend="1575";Tstart="1471";shortTE="F";uid="c9f185e1-2320-4086-8f97-d73118e069c7"
NW_007377536.1	RepeatMasker	Unknown	94515	94653	1035	+	.	ID="RND-1_FAMILY-80";Tend="1030";Tstart="893";shortTE="F";uid="2ae37769-1295-4c2e-abb6-bdbdc684d321"
NW_007377536.1	RepeatMasker	SINE/ID	217308	217500	1235	+	.	ID="RND-1_FAMILY-4";Tend="949";Tstart="747";shortTE="F";uid="1b7ec03b-2988-419c-a4d9-6adb1275419e"
NW_007377536.1	RepeatMasker	SINE/tRNA-Meta	171574	171688	646	+	.	ID="RND-1_FAMILY-97";Tend="920";Tstart="809";shortTE="F";uid="54740618-d6c9-41ca-82a9-d4a2c867bfdc"
NW_007377536.1	RepeatMasker	Unknown	57136	57254	951	+	.	ID="RND-1_FAMILY-70";Tend="1035";Tstart="917";shortTE="F";uid="d4789700-ca38-4905-b185-c4ebe1bfe11e"
NW_007377536.1	RepeatMasker	RC/Helitron	310169	310273	411	+	.	ID="RND-6_FAMILY-8282";Tend="1116";Tstart="1024";shortTE="F";uid="24209782-df65-4ed0-b1cd-efb94f8b023b"
NW_007377536.1	RepeatMasker	Unknown	206997	207116	840	+	.	ID="RND-6_FAMILY-8012";Tend="473";Tstart="353";shortTE="F";uid="33a3d2d1-76d0-4ae3-b445-5f4c3ea8d61f"
NW_007377536.1	RepeatMasker	Unknown	229119	229415	2460	+	.	ID="RND-6_FAMILY-12407";Tend="1125";Tstart="829";shortTE="F";uid="df5456a4-06f5-43d0-a4b8-32bbadd7e2a5"
NW_007377536.1	RepeatMasker	Unknown	92935	93116	1288	+	.	ID="RND-5_FAMILY-8766";Tend="1072";Tstart="886";shortTE="F";uid="961e70b2-ba9a-43ef-87d7-b13ae904e184"
NW_007377536.1	RepeatMasker	Unknown	262921	263084	1408	+	.	ID="RND-6_FAMILY-44247";Tend="1093";Tstart="929";shortTE="F";uid="b1c8b2a5-4275-40b4-802d-259ad57a4958"
NW_007377536.1	RepeatMasker	SINE/tRNA-Core	87133	87243	523	-	.	ID="RND-1_FAMILY-561";Tend="1002";Tstart="889";shortTE="F";uid="13af30b4-b59a-4ae2-97f7-c96f07ce4291"
NW_007377536.1	RepeatMasker	Unknown	287564	287832	1722	-	.	ID="RND-1_FAMILY-469";TEgroup="ctg_97%7CRND-1_FAMILY-469%7C1";Tend="1031";Tstart="828";shortTE="F";uid="33fe5592-30a1-411f-aa0c-c2a422f2fc83"
NW_007377536.1	RepeatMasker	SINE/ID	193881	194122	1863	-	.	ID="RND-1_FAMILY-6";Tend="1317";Tstart="1077";shortTE="F";uid="8a01c9fc-ce57-40cd-afed-48bde7dad354"
NW_007377536.1	RepeatMasker	LINE/RTE-BovB	335424	335575	1311	-	.	ID="RND-1_FAMILY-718";Tend="1145";Tstart="994";shortTE="F";uid="8819f918-d8fd-4921-a152-2c2cf88142d0"
NW_007377536.1	RepeatMasker	Unknown	225696	225827	643	-	.	ID="RND-4_FAMILY-1278";Tend="957";Tstart="835";shortTE="F";uid="9f42b744-e26b-4453-9f79-144592288e10"
NW_007377536.1	RepeatMasker	Unknown	233440	233656	626	-	.	ID="RND-1_FAMILY-65";TEgroup="ctg_97%7CRND-1_FAMILY-65%7C1";Tend="1135";Tstart="1044";shortTE="T";uid="3c6db12d-52b2-4a72-bbd5-1cc0ed37c0b6"
NW_007377536.1	RepeatMasker	SINE/5S	256650	256808	583	-	.	ID="RND-1_FAMILY-103";TEgroup="ctg_97%7CRND-1_FAMILY-103%7C1";Tend="739";Tstart="658";shortTE="T";uid="28ea37f8-0578-4d90-ab68-740107058cf0"
NW_007377536.1	RepeatMasker	SINE/B4	23364	23529	645	-	.	ID="RND-5_FAMILY-761";Tend="944";Tstart="771";shortTE="F";uid="925ef879-85dd-4a6d-8bcd-38081598db82"
NW_007377536.1	RepeatMasker	Unknown	212095	212235	700	-	.	ID="RND-1_FAMILY-137";Tend="844";Tstart="717";shortTE="F";uid="d32c9e8a-d41c-4c92-8a91-dc04edbdff8c"
NW_007377536.1	RepeatMasker	DNA/hAT-Charlie	129438	129965	2166	-	.	ID="RND-6_FAMILY-12929";Tend="1227";Tstart="695";shortTE="F";uid="a16ca45a-f298-4938-b24b-a48c142844c1"
NW_007377536.1	RepeatMasker	Unknown	310956	311082	940	-	.	ID="RND-1_FAMILY-206";Tend="977";Tstart="848";shortTE="F";uid="f718ae97-1d4e-4930-98d0-13d363acac7a"
NW_007377536.1	RepeatMasker	SINE/ID	115156	115372	1092	-	.	ID="RND-1_FAMILY-10";Tend="954";Tstart="721";shortTE="F";uid="866aa22d-78ba-4641-90ad-d7cf75b18245"
NW_007377536.1	RepeatMasker	RC/Helitron	131592	131721	521	-	.	ID="RND-1_FAMILY-442";Tend="444";Tstart="303";shortTE="F";uid="ace5e039-f624-48c3-bde3-b039024a2be3"
NW_007377536.1	RepeatMasker	Unknown	205075	205349	1930	-	.	ID="RND-1_FAMILY-176";Tend="1018";Tstart="725";shortTE="F";uid="c5b5af9e-d2ec-4327-ae2c-b2ae98dc6a13"
NW_007377536.1	RepeatMasker	RC/Helitron	159865	159992	490	-	.	ID="RND-1_FAMILY-442";Tend="444";Tstart="305";shortTE="F";uid="ae5b4b99-b486-4094-b920-d2689f8a1d75"
NW_007377536.1	RepeatMasker	SINE/5S	22404	22541	821	-	.	ID="RND-1_FAMILY-103";Tend="786";Tstart="650";shortTE="F";uid="b01df05c-68c2-46c0-b298-fc5388ee3640"
NW_007377536.1	RepeatMasker	Unknown	117715	117830	600	-	.	ID="RND-1_FAMILY-70";Tend="1033";Tstart="915";shortTE="F";uid="0f48bfff-0afb-4af9-84fd-fd8a6d012b72"
NW_007377536.1	RepeatMasker	Unknown	160521	160769	478	-	.	ID="RND-1_FAMILY-177";TEgroup="ctg_97%7CRND-1_FAMILY-177%7C1";Tend="1833";Tstart="1749";shortTE="T";uid="f0ef3b4d-83d0-4347-83e7-38d9824aa211"
NW_007377536.1	RepeatMasker	Unknown	204039	205101	1654	-	.	ID="RND-1_FAMILY-176";TEgroup="ctg_97%7CRND-1_FAMILY-176%7C1";Tend="1650";Tstart="721";shortTE="F";uid="58cf9c69-6b59-4ec9-9f2c-8f17a8690f4a"
NW_007377536.1	RepeatMasker	Unknown	209071	209527	3381	-	.	ID="RND-1_FAMILY-136";Tend="1370";Tstart="911";shortTE="F";uid="fc6a0286-d97a-46e3-b938-3f05507636ed"
NW_007377536.1	RepeatMasker	Satellite	316806	317093	2253	-	.	ID="RND-6_FAMILY-2981";Tend="1267";Tstart="978";shortTE="F";uid="e0ce971b-8de5-450c-8276-713893e1199a"
NW_007377536.1	RepeatMasker	Unknown	93351	93551	1468	-	.	ID="RND-5_FAMILY-3298";Tend="1079";Tstart="870";shortTE="F";uid="a3b4d0e4-d449-4a8d-8df6-4410fc0f5b41"
NW_007377536.1	RepeatMasker	Unknown	310033	310167	1034	-	.	ID="RND-6_FAMILY-2666";Tend="1749";Tstart="1615";shortTE="F";uid="204b02f2-0601-4476-87ff-9031d9ee2196"
NW_007377536.1	RepeatMasker	LINE/L1-Tx1	182867	183093	1012	-	.	ID="RND-1_FAMILY-1";Tend="1858";Tstart="1652";shortTE="F";uid="062c9b33-8d78-4fc9-a9c6-1181021dc1e4"
NW_007377536.1	RepeatMasker	Unknown	227916	228047	666	-	.	ID="RND-4_FAMILY-1278";Tend="957";Tstart="835";shortTE="F";uid="14ef6fa5-f47c-4b06-913e-6e32710b488c"
NW_007377536.1	RepeatMasker	LINE/L1-Tx1	328688	328947	798	-	.	ID="RND-4_FAMILY-112";Tend="907";Tstart="671";shortTE="F";uid="194ae667-4025-4ade-9df4-30382c5895d8"
NW_007377536.1	RepeatMasker	Unknown	356621	356765	714	-	.	ID="RND-1_FAMILY-70";Tend="1045";Tstart="895";shortTE="F";uid="eac7608b-f8b9-4bce-8b87-48e78cfac30d"
NW_007377536.1	RepeatMasker	Unknown	318814	318993	449	-	.	ID="RND-1_FAMILY-410";TEgroup="ctg_97%7CRND-1_FAMILY-410%7C3";Tend="1032";Tstart="817";shortTE="T";uid="fb1c991f-c7d4-4e8e-8f26-83b300cb6ea8"
NW_007377536.1	RepeatMasker	SINE/tRNA-Core	81022	81132	536	-	.	ID="RND-1_FAMILY-561";Tend="1002";Tstart="889";shortTE="F";uid="44b9d3f9-47ff-4e2e-b434-edf249f44d8f"
NW_007377536.1	RepeatMasker	Unknown	341489	341613	784	-	.	ID="RND-1_FAMILY-163";Tend="1044";Tstart="919";shortTE="F";uid="25d72318-2555-4b5a-9015-9cfe9683b11a"
NW_007377536.1	RepeatMasker	LTR/Gypsy	214057	214166	565	-	.	ID="RND-6_FAMILY-6192";Tend="1823";Tstart="1714";shortTE="F";uid="c1048c9d-d281-4960-9785-518c2ce2c20c"
NW_007377536.1	RepeatMasker	LINE/I-Jockey	320129	320240	565	-	.	ID="RND-6_FAMILY-9407";Tend="878";Tstart="767";shortTE="F";uid="a452d03b-dede-4daa-ac1d-de5a8747cb3c"
NW_007377536.1	RepeatMasker	Unknown	216776	217170	1476	-	.	ID="RND-1_FAMILY-177";Tend="1638";Tstart="1259";shortTE="F";uid="1f6d809e-6c5d-4c5e-b988-026311e15884"
NW_007377536.1	RepeatMasker	Unknown	349694	349817	760	-	.	ID="RND-1_FAMILY-106";Tend="1160";Tstart="1033";shortTE="F";uid="984e34d7-4df7-46a5-a493-31538b221951"
NW_007377536.1	RepeatMasker	Satellite	313910	314210	1033	-	.	ID="RND-6_FAMILY-2981";TEgroup="ctg_97%7CRND-6_FAMILY-2981%7C1";Tend="1696";Tstart="1269";shortTE="F";uid="35789aae-37a3-42b6-8cf3-872d9f63d00d"
NW_007377536.1	RepeatMasker	Unknown	248895	249164	1217	-	.	ID="RND-1_FAMILY-129";TEgroup="ctg_97%7CRND-1_FAMILY-129%7C1";Tend="1335";Tstart="1147";shortTE="F";uid="ce40d565-c70a-4963-b1ea-dc7c4ba6dac5"
NW_007377536.1	RepeatMasker	SINE/tRNA-Deu	225947	226180	935	-	.	ID="RND-1_FAMILY-54";Tend="1488";Tstart="1259";shortTE="F";uid="6fc181ff-ce62-4bfb-b887-b2f914504130"
NW_007377536.1	RepeatMasker	LINE/RTE-BovB	114912	115015	537	-	.	ID="RND-6_FAMILY-4311";Tend="604";Tstart="496";shortTE="F";uid="a37b60b6-8f10-472d-bc21-cfc93668b919"
NW_007377536.1	RepeatMasker	Unknown	69611	69736	498	-	.	ID="RND-1_FAMILY-65";Tend="1074";Tstart="929";shortTE="F";uid="c654486f-27c3-4e4f-ab84-9c2918b5a651"
NW_007377536.1	RepeatMasker	Unknown	349980	350095	722	-	.	ID="RND-1_FAMILY-106";Tend="1157";Tstart="1033";shortTE="F";uid="40b9a776-5a06-4f31-9373-e8e582e656e7"
NW_007377536.1	RepeatMasker	RC/Helitron	250891	251024	975	-	.	ID="RND-5_FAMILY-10536";Tend="1316";Tstart="1183";shortTE="F";uid="de83fa8e-b8a0-443a-a1f4-99c6fb24f775"
NW_007377536.1	RepeatMasker	Unknown	284514	284676	1343	-	.	ID="RND-4_FAMILY-473";Tend="1163";Tstart="1001";shortTE="F";uid="d7716af8-5c51-4a4e-b886-ae940be0b63c"
NW_007377536.1	RepeatMasker	DNA/hAT-Blackjack	130570	130697	454	-	.	ID="RND-1_FAMILY-727";Tend="1406";Tstart="1289";shortTE="F";uid="7f533e17-0b20-4b4a-aae8-26e90dd7f745"
NW_007377536.1	RepeatMasker	Unknown	209526	209740	813	-	.	ID="RND-1_FAMILY-0";Tend="527";Tstart="317";shortTE="F";uid="d3079d75-874a-472e-9040-7ae33f9b148a"
NW_007377536.1	RepeatMasker	SINE/ID	42414	42678	1569	-	.	ID="RND-1_FAMILY-5";Tend="1769";Tstart="1516";shortTE="F";uid="041700e5-bd8a-4648-8d5e-e54b43481f6f"
NW_007377536.1	RepeatMasker	Unknown	308728	308934	1569	-	.	ID="RND-5_FAMILY-8766";Tend="1106";Tstart="899";shortTE="F";uid="7348e6bd-8002-49aa-a04f-ff14a8b57894"
NW_007377536.1	RepeatMasker	Unknown	302837	303013	421	-	.	ID="RND-1_FAMILY-410";TEgroup="ctg_97%7CRND-1_FAMILY-410%7C2";Tend="1030";Tstart="817";shortTE="T";uid="c08a15ba-1c4b-49a0-9d72-0dae1a112f4f"
NW_007377536.1	RepeatMasker	Unknown	237153	237286	801	-	.	ID="RND-1_FAMILY-70";Tend="1047";Tstart="911";shortTE="F";uid="8590328c-3978-438b-a558-1f35f23943a1"
NW_007377536.1	RepeatMasker	Unknown	208191	208495	2312	-	.	ID="RND-1_FAMILY-668";Tend="1190";Tstart="884";shortTE="F";uid="7a02d81d-b9a3-4997-91d2-f9e85c61bb39"
NW_007377536.1	RepeatMasker	Unknown	248782	248915	792	-	.	ID="RND-6_FAMILY-45419";Tend="1336";Tstart="1223";shortTE="F";uid="d010cbd2-71a6-4d54-b639-d580267f9ad5"
NW_007377536.1	RepeatMasker	RC/Helitron	210870	210973	612	-	.	ID="RND-6_FAMILY-7347";Tend="988";Tstart="885";shortTE="F";uid="41c0baff-3306-44df-9464-1a24111b4e72"
NW_007377536.1	RepeatMasker	SINE/ID	331650	331808	1136	-	.	ID="RND-1_FAMILY-16";Tend="1075";Tstart="917";shortTE="F";uid="3788cb5a-bb98-4855-af94-42bcd4efaf9b"
NW_007377536.1	RepeatMasker	Unknown	200871	201028	585	-	.	ID="RND-6_FAMILY-2666";Tend="1676";Tstart="1522";shortTE="F";uid="f6ac1d81-3597-4231-9aa1-e203577608c6"
NW_007377536.1	RepeatMasker	Unknown	348175	348569	991	-	.	ID="RND-4_FAMILY-2587";Tend="1204";Tstart="898";shortTE="F";uid="dfdf09ee-e9e5-43be-bb66-54d9693bfa15"
NW_007377536.1	RepeatMasker	Unknown	349270	349394	831	-	.	ID="RND-1_FAMILY-106";Tend="1160";Tstart="1033";shortTE="F";uid="2b7fb996-24e8-462c-b5c5-0a67ceea5460"
NW_007377536.1	RepeatMasker	SINE/ID	333719	333879	646	-	.	ID="RND-1_FAMILY-13";Tend="1858";Tstart="1685";shortTE="F";uid="7924ad90-56ff-4be3-aae7-9977cc58505a"
NW_007377536.1	RepeatMasker	Unknown	123564	123769	1171	-	.	ID="RND-1_FAMILY-410";Tend="986";Tstart="786";shortTE="F";uid="8744242f-8d73-41a7-a01e-b5dbcaf3d51b"
NW_007377536.1	RepeatMasker	Unknown	318036	318670	3614	-	.	ID="RND-6_FAMILY-1684";Tend="1484";Tstart="854";shortTE="F";uid="0e2b79af-a318-443a-982c-8205537bfc2b"
NW_007377536.1	RepeatMasker	DNA/hAT-Charlie	38107	38422	772	-	.	ID="RND-6_FAMILY-3808";TEgroup="ctg_97%7CRND-6_FAMILY-3808%7C2";Tend="1562";Tstart="875";shortTE="F";uid="d2d0d839-3007-4b90-89ff-0004bfb9e356"
NW_007377536.1	RepeatMasker	SINE/5S	27268	27401	731	-	.	ID="RND-1_FAMILY-103";Tend="774";Tstart="641";shortTE="F";uid="e43da54e-4a0b-45c4-8365-624e74bf7d41"
NW_007377536.1	RepeatMasker	Unknown	302360	302484	823	-	.	ID="RND-1_FAMILY-206";Tend="977";Tstart="848";shortTE="F";uid="543a24c1-c2de-43c8-88e2-193f788e2dd8"
NW_007377536.1	RepeatMasker	DNA/TcMar-Tc1	70191	70310	983	-	.	ID="RND-1_FAMILY-627";Tend="1040";Tstart="921";shortTE="F";uid="2d7c4de7-5814-4b66-8b41-22cdaff206c6"
NW_007377536.1	RepeatMasker	Unknown	206560	206864	2312	-	.	ID="RND-1_FAMILY-668";Tend="1190";Tstart="884";shortTE="F";uid="c59a746d-e660-4823-b092-e3944ace3154"
NW_007377536.1	RepeatMasker	RC/Helitron	202969	203071	664	-	.	ID="RND-6_FAMILY-7347";Tend="988";Tstart="885";shortTE="F";uid="a8e811fe-16f6-4039-88c5-89ae46d7c719"
NW_007377536.1	RepeatMasker	Unknown	213842	213955	440	-	.	ID="RND-6_FAMILY-38859";Tend="813";Tstart="686";shortTE="F";uid="24810fe3-d61a-4da8-94b1-4b435068865d"
NW_007377536.1	RepeatMasker	DNA/hAT-Charlie	33283	33591	796	-	.	ID="RND-6_FAMILY-3808";TEgroup="ctg_97%7CRND-6_FAMILY-3808%7C1";Tend="1562";Tstart="875";shortTE="F";uid="a7e78b22-8926-4c17-92c1-59ed7886ff79"
NW_007377536.1	RepeatMasker	SINE/tRNA-Meta	32485	32659	1224	-	.	ID="RND-1_FAMILY-97";Tend="1002";Tstart="834";shortTE="F";uid="d39f2542-1c52-45e5-8cdc-9677aeb5dd3a"
NW_007377536.1	RepeatMasker	SINE/ID	328628	328769	497	-	.	ID="RND-1_FAMILY-6";Tend="1276";Tstart="1130";shortTE="F";uid="33637bb7-6f35-40da-a6ab-e8ae363bc5eb"
NW_007377536.1	RepeatMasker	SINE/tRNA-Meta	40716	40818	847	-	.	ID="RND-1_FAMILY-97";Tend="936";Tstart="834";shortTE="F";uid="9852858f-d1ae-4e2a-91f9-88fe13ac19b9"
NW_007377536.1	RepeatMasker	SINE/tRNA-Deu	143097	143298	605	-	.	ID="RND-1_FAMILY-835";Tend="919";Tstart="746";shortTE="F";uid="459011b3-c1a2-410f-8387-02dd63a75f92"
NW_007377536.1	RepeatMasker	DNA/TcMar-Tc1	33014	33176	1296	-	.	ID="RND-1_FAMILY-627";Tend="1041";Tstart="879";shortTE="F";uid="cfce8254-e1dd-4c3c-b99f-aeef9becc576"
NW_007377536.1	RepeatMasker	Unknown	121587	122006	658	-	.	ID="RND-1_FAMILY-410";TEgroup="ctg_97%7CRND-1_FAMILY-410%7C1";Tend="1058";Tstart="786";shortTE="T";uid="e04e13a2-896c-42c4-822c-e9f3335b1ae7"
NW_007377536.1	RepeatMasker	Satellite	305616	305748	1031	-	.	ID="RND-6_FAMILY-2981";Tend="1696";Tstart="1564";shortTE="F";uid="169f2a19-7a62-4427-b588-8cd28daa9959"
NW_007377536.1	RepeatMasker	RC/Helitron	159502	159631	490	-	.	ID="RND-1_FAMILY-442";Tend="444";Tstart="303";shortTE="F";uid="d2e860f8-f7e7-4e06-9b88-f5a6187e0da6"
NW_007377536.1	RepeatMasker	SINE/ID	321047	321213	832	-	.	ID="RND-1_FAMILY-13";Tend="1858";Tstart="1686";shortTE="F";uid="b9e4d12d-8039-4571-8a6e-f41642d5d96f"
NW_007377536.1	RepeatMasker	SINE/tRNA-Core	69666	69891	671	-	.	ID="RND-1_FAMILY-72";Tend="1000";Tstart="757";shortTE="F";uid="e5ae4f52-7c57-45c0-a099-bbd30d09181c"
NW_007377536.1	RepeatMasker	Unknown	288717	288879	1343	-	.	ID="RND-4_FAMILY-473";Tend="1163";Tstart="1001";shortTE="F";uid="3a61bd4c-d4a4-4694-9fa4-83111e9ea15c"
NW_007377536.1	RepeatMasker	Satellite	314262	314844	4077	-	.	ID="RND-6_FAMILY-2981";Tend="1696";Tstart="1129";shortTE="F";uid="1a7abe31-2c95-47d9-ab06-74ff4be523e7"
NW_007377536.1	RepeatMasker	Unknown	94288	94398	564	-	.	ID="RND-1_FAMILY-70";Tend="1041";Tstart="915";shortTE="F";uid="86319405-1732-4839-a273-b15d6b225301"
NW_007377536.1	RepeatMasker	LINE/I-Jockey	320425	320532	629	-	.	ID="RND-6_FAMILY-9407";Tend="756";Tstart="650";shortTE="F";uid="d3657efa-cae3-42be-be24-f073c926b174"
NW_007378409.1	RepeatMasker	Unknown	94250	94382	857	+	.	ID="RND-1_FAMILY-70";Tend="1043";Tstart="918";shortTE="F";uid="c4042a77-6074-40db-992f-4c3c731237d4"
NW_007378409.1	RepeatMasker	LTR/Gypsy	97233	97395	923	+	.	ID="RND-6_FAMILY-7101";Tend="975";Tstart="818";shortTE="F";uid="0606ddf5-fc7c-4cbd-9f2a-3c399040cb8f"
NW_007378409.1	RepeatMasker	LTR/Gypsy	96510	96638	736	+	.	ID="RND-6_FAMILY-7101";Tend="938";Tstart="818";shortTE="F";uid="0fa3446f-c78c-4e4b-ac68-3d48b84ace25"
NW_007378409.1	RepeatMasker	RC/Helitron	109595	109716	520	+	.	ID="RND-6_FAMILY-8282";Tend="998";Tstart="882";shortTE="F";uid="c8cca3e9-651e-40d2-b4b4-a805ab2ebf2f"
NW_007378409.1	RepeatMasker	RC/Helitron	68540	68992	3361	+	.	ID="RND-1_FAMILY-202";Tend="1286";Tstart="864";shortTE="F";uid="55bdab8d-a414-4c19-8958-fba380f02afc"
NW_007378409.1	RepeatMasker	Satellite	49953	50171	950	+	.	ID="RND-5_FAMILY-1171";Tend="1030";Tstart="796";shortTE="F";uid="a3219220-0cc4-4762-824e-ada4d8b27ea9"
NW_007378409.1	RepeatMasker	LINE/CR1	91599	92246	915	+	.	ID="RND-6_FAMILY-3713";TEgroup="ctg_970%7CRND-6_FAMILY-3713%7C1";Tend="652";Tstart="74";shortTE="F";uid="22f43ad4-399f-42be-8af6-30e297b4c001"
NW_007378409.1	RepeatMasker	Satellite	63487	63824	703	+	.	ID="RND-1_FAMILY-51";TEgroup="ctg_970%7CRND-1_FAMILY-51%7C1";Tend="1035";Tstart="924";shortTE="F";uid="d1f35f98-a813-4a3b-a291-4083dbd48540"
NW_007378409.1	RepeatMasker	SINE/ID	96988	97088	607	+	.	ID="RND-1_FAMILY-4";Tend="743";Tstart="643";shortTE="F";uid="05a9f378-276c-4bd5-a0a1-dbf63ad8a681"
NW_007378409.1	RepeatMasker	Unknown	80343	80491	899	+	.	ID="RND-1_FAMILY-52";Tend="1069";Tstart="923";shortTE="F";uid="bbb8cc49-9ff2-4627-9c8b-c75466db2486"
NW_007378409.1	RepeatMasker	DNA/Maverick	26095	26395	2417	+	.	ID="RND-1_FAMILY-84";Tend="1087";Tstart="786";shortTE="F";uid="98d6254d-d0c4-41cb-a1ad-b3073885e5b4"
NW_007378409.1	RepeatMasker	Unknown	30576	30690	980	+	.	ID="RND-6_FAMILY-34810";Tend="940";Tstart="826";shortTE="F";uid="3a84f876-0927-412b-862f-c7e4c53c080b"
NW_007378409.1	RepeatMasker	Unknown	47698	47895	583	+	.	ID="RND-6_FAMILY-8964";Tend="376";Tstart="167";shortTE="F";uid="9f07b653-55aa-4145-8ed8-0f105ff7f4b3"
NW_007378409.1	RepeatMasker	Unknown	17353	17693	993	+	.	ID="RND-1_FAMILY-0";Tend="646";Tstart="344";shortTE="F";uid="df4b8bc5-56ca-499e-b829-55db46b073d9"
NW_007378409.1	RepeatMasker	DNA/Maverick	43370	43529	1215	+	.	ID="RND-1_FAMILY-185";Tend="844";Tstart="685";shortTE="F";uid="a2475322-c75e-43f1-96ec-2278f16288ad"
NW_007378409.1	RepeatMasker	RC/Helitron	67763	68552	5432	+	.	ID="RND-1_FAMILY-228";Tend="1733";Tstart="994";shortTE="F";uid="27b195fb-803f-42b6-9493-d78a9511cfdd"
NW_007378409.1	RepeatMasker	SINE/tRNA-Meta	96637	96786	1043	+	.	ID="RND-1_FAMILY-97";Tend="987";Tstart="838";shortTE="F";uid="d5d98467-53a2-4a11-8c7c-fe8d6131a90a"
NW_007378409.1	RepeatMasker	Unknown	86540	86853	890	+	.	ID="RND-1_FAMILY-166";TEgroup="ctg_970%7CRND-1_FAMILY-166%7C1";Tend="941";Tstart="814";shortTE="F";uid="64f25381-06c8-4c68-b73c-a15b40e70a56"
NW_007378409.1	RepeatMasker	Unknown	24116	24357	1605	+	.	ID="RND-5_FAMILY-8766";Tend="1163";Tstart="919";shortTE="F";uid="493f2ef9-6b2c-4fed-9619-bee1079c7062"
NW_007378409.1	RepeatMasker	Unknown	109750	109904	1025	+	.	ID="RND-1_FAMILY-70";TEgroup="ctg_970%7CRND-1_FAMILY-70%7C3";Tend="1068";Tstart="911";shortTE="F";uid="aa27e983-17f8-485a-99eb-925239008147"
NW_007378409.1	RepeatMasker	Unknown	111629	111764	653	+	.	ID="RND-1_FAMILY-48";Tend="860";Tstart="686";shortTE="F";uid="141c3f2f-7bbd-4a81-a95b-87770bc95e68"
NW_007378409.1	RepeatMasker	DNA/TcMar-Tc1	104745	105728	6283	+	.	ID="RND-1_FAMILY-627";Tend="1590";Tstart="590";shortTE="F";uid="69282d5a-5780-470b-9924-4e120844452f"
NW_007378409.1	RepeatMasker	Unknown	103159	103746	1919	+	.	ID="RND-1_FAMILY-138";TEgroup="ctg_970%7CRND-1_FAMILY-138%7C1";Tend="1031";Tstart="625";shortTE="F";uid="e795654f-dace-42f8-bc4b-b56be81845e4"
NW_007378409.1	RepeatMasker	Unknown	93887	94021	804	+	.	ID="RND-1_FAMILY-70";Tend="1043";Tstart="917";shortTE="F";uid="6971f611-d5aa-44dc-b874-e4c8abd96a12"
NW_007378409.1	RepeatMasker	SINE/tRNA-Meta	38241	38379	802	+	.	ID="RND-1_FAMILY-97";Tend="982";Tstart="835";shortTE="F";uid="71dc9de1-a4b9-4e22-9a84-d2c238b9f12e"
NW_007378409.1	RepeatMasker	RC/Helitron	81233	81349	510	+	.	ID="RND-5_FAMILY-10536";Tend="1306";Tstart="1151";shortTE="F";uid="dc65e13f-91d4-4360-a6cf-aeaefc7a438e"
NW_007378409.1	RepeatMasker	Unknown	56246	56361	775	+	.	ID="RND-6_FAMILY-5187";Tend="975";Tstart="859";shortTE="F";uid="7b887c36-ff06-4870-af2c-a130034f2402"
NW_007378409.1	RepeatMasker	SINE/ID	70110	70211	508	+	.	ID="RND-1_FAMILY-16";Tend="955";Tstart="854";shortTE="F";uid="81c092cc-b042-46e3-af21-ef5568330c50"
NW_007378409.1	RepeatMasker	Unknown	52205	52539	724	+	.	ID="RND-1_FAMILY-490";TEgroup="ctg_970%7CRND-1_FAMILY-490%7C1";Tend="844";Tstart="598";shortTE="F";uid="b130a44d-c7fc-474a-a31d-5d5f9c46f171"
NW_007378409.1	RepeatMasker	Unknown	55934	56158	1202	+	.	ID="RND-1_FAMILY-490";Tend="844";Tstart="598";shortTE="F";uid="ad5003c9-7720-4fb8-8527-62c5dc86266b"
NW_007378409.1	RepeatMasker	SINE/5S	81418	81545	421	+	.	ID="RND-1_FAMILY-103";Tend="885";Tstart="759";shortTE="F";uid="d3743a0c-c6b4-4762-a5bd-ce25d20a8b62"
NW_007378409.1	RepeatMasker	DNA/hAT-Blackjack	14979	15079	472	+	.	ID="RND-1_FAMILY-66";Tend="886";Tstart="800";shortTE="F";uid="9520fc81-a84d-4d74-b091-9e0cf5872b2d"
NW_007378409.1	RepeatMasker	LINE/RTE-BovB	46030	46232	1449	+	.	ID="RND-6_FAMILY-4311";Tend="604";Tstart="402";shortTE="F";uid="ef89519b-b721-4ffd-8e5d-f00df8128b9f"
NW_007378409.1	RepeatMasker	LINE/RTE-BovB	39307	39512	1443	+	.	ID="RND-6_FAMILY-4311";Tend="606";Tstart="402";shortTE="F";uid="59b8f852-c6f8-436d-bc3f-d1e54e424cba"
NW_007378409.1	RepeatMasker	Satellite	106334	106533	1013	+	.	ID="RND-1_FAMILY-51";Tend="1033";Tstart="791";shortTE="F";uid="e9f7564b-7a9d-440f-affa-b4a859c38de2"
NW_007378409.1	RepeatMasker	Unknown	106854	106994	1144	+	.	ID="RND-1_FAMILY-138";Tend="1175";Tstart="1034";shortTE="F";uid="a4933ec9-4b5d-40d9-b4a0-5fb3c8f31d93"
NW_007378409.1	RepeatMasker	Unknown	58814	59174	800	+	.	ID="RND-1_FAMILY-212";TEgroup="ctg_970%7CRND-1_FAMILY-212%7C1";Tend="861";Tstart="738";shortTE="F";uid="f62a0ac2-6a9e-499f-b2c6-d761450d741e"
NW_007378409.1	RepeatMasker	Unknown	80022	80147	947	+	.	ID="RND-1_FAMILY-166";Tend="941";Tstart="814";shortTE="F";uid="de0e5985-e217-48e6-bf98-d7773aedebcd"
NW_007378409.1	RepeatMasker	Unknown	28984	29126	940	+	.	ID="RND-5_FAMILY-1000";Tend="1336";Tstart="1175";shortTE="F";uid="f68c4afd-a198-4b6e-9851-8e2f8c608ff9"
NW_007378409.1	RepeatMasker	Unknown	38841	39017	1056	+	.	ID="RND-5_FAMILY-8766";Tend="1111";Tstart="938";shortTE="F";uid="798792f2-8d51-470c-8532-bec570ef4690"
NW_007378409.1	RepeatMasker	Satellite	55287	55422	911	+	.	ID="RND-1_FAMILY-51";Tend="926";Tstart="791";shortTE="F";uid="a06b84a1-719a-4bc3-83a9-3dcc858a1618"
NW_007378409.1	RepeatMasker	Unknown	40331	40614	449	+	.	ID="RND-1_FAMILY-244";TEgroup="ctg_970%7CRND-1_FAMILY-244%7C1";Tend="1151";Tstart="1080";shortTE="T";uid="060bfec3-63bf-4893-b25e-97ad2cda1411"
NW_007378409.1	RepeatMasker	SINE/tRNA-RTE	51064	51169	757	+	.	ID="RND-1_FAMILY-88";Tend="1078";Tstart="971";shortTE="F";uid="be71d7eb-60e0-464a-aed5-df0ce814a802"
NW_007378409.1	RepeatMasker	Unknown	14024	14447	704	+	.	ID="RND-5_FAMILY-8766";TEgroup="ctg_970%7CRND-5_FAMILY-8766%7C1";Tend="1163";Tstart="919";shortTE="F";uid="254889a5-6136-45d6-8055-4752cacca519"
NW_007378409.1	RepeatMasker	Unknown	84445	84584	459	+	.	ID="RND-1_FAMILY-70";Tend="1045";Tstart="908";shortTE="F";uid="128389fc-51ca-4220-b781-a092294b9d0c"
NW_007378409.1	RepeatMasker	Unknown	64196	64306	505	+	.	ID="RND-6_FAMILY-2262";Tend="656";Tstart="549";shortTE="F";uid="7da38768-c1a1-46ab-843f-fab85053bb5a"
NW_007378409.1	RepeatMasker	LINE/RTE-BovB	21297	21511	1293	+	.	ID="RND-6_FAMILY-4311";Tend="607";Tstart="396";shortTE="F";uid="befa8791-2caf-4b29-9c22-96600853239e"
NW_007378409.1	RepeatMasker	SINE/5S	66741	66873	839	+	.	ID="RND-1_FAMILY-103";Tend="804";Tstart="667";shortTE="F";uid="207436a6-c911-4216-9c88-ed5ccaaa7db7"
NW_007378409.1	RepeatMasker	Unknown	106562	106688	467	+	.	ID="RND-6_FAMILY-55917";Tend="314";Tstart="193";shortTE="F";uid="58397e67-f8bf-4959-bd7b-f1162e16173e"
NW_007378409.1	RepeatMasker	LTR/Gypsy	70528	70957	1097	+	.	ID="RND-6_FAMILY-5186";Tend="1375";Tstart="932";shortTE="F";uid="6e9eef5f-f804-4100-a0e4-1cca38b15e96"
NW_007378409.1	RepeatMasker	DNA/TcMar-Tc1	92274	92700	3272	+	.	ID="RND-1_FAMILY-627";Tend="1278";Tstart="851";shortTE="F";uid="a3e82c56-5540-47b4-b906-cec7fec1df8b"
NW_007378409.1	RepeatMasker	Unknown	48774	48926	945	+	.	ID="RND-1_FAMILY-48";Tend="859";Tstart="693";shortTE="F";uid="c57cedda-4d2b-4e49-bb2c-bbbb51b5f9c8"
NW_007378409.1	RepeatMasker	Unknown	84077	84418	561	+	.	ID="RND-1_FAMILY-70";TEgroup="ctg_970%7CRND-1_FAMILY-70%7C1";Tend="1045";Tstart="915";shortTE="T";uid="fa25b0b2-f43f-4f5d-b6bf-ae490a6c8b2a"
NW_007378409.1	RepeatMasker	Unknown	40622	40886	585	+	.	ID="RND-5_FAMILY-1000";TEgroup="ctg_970%7CRND-5_FAMILY-1000%7C1";Tend="1336";Tstart="1175";shortTE="T";uid="a1364e7a-3c33-45ea-8cdf-9407189fcd0a"
NW_007378409.1	RepeatMasker	SINE/5S	63975	64160	1139	+	.	ID="RND-1_FAMILY-103";Tend="863";Tstart="687";shortTE="F";uid="fb331d6d-0e80-4b05-a8a8-1920e51265a4"
NW_007378409.1	RepeatMasker	DNA	37829	37956	1085	+	.	ID="RND-1_FAMILY-523";Tend="1040";Tstart="913";shortTE="F";uid="98013c28-19e3-4a36-89c3-e109405bfe50"
NW_007378409.1	RepeatMasker	Unknown	110392	110579	1149	+	.	ID="RND-6_FAMILY-1666";Tend="1020";Tstart="836";shortTE="F";uid="ffec8bde-f69c-4016-a76d-1931b59d3884"
NW_007378409.1	RepeatMasker	LTR/Gypsy	67631	67764	944	+	.	ID="RND-6_FAMILY-5951";Tend="1068";Tstart="939";shortTE="F";uid="2146dfa6-c7b8-413e-8541-9bb980878203"
NW_007378409.1	RepeatMasker	SINE/ID	73167	73363	898	-	.	ID="RND-1_FAMILY-16";Tend="1072";Tstart="867";shortTE="F";uid="505425b6-8688-4815-99a5-e17834358389"
NW_007378409.1	RepeatMasker	SINE/tRNA-RTE	108545	108705	971	-	.	ID="RND-6_FAMILY-31686";Tend="1285";Tstart="1125";shortTE="F";uid="f4a390d2-5021-4b7f-b17f-0a763f70f48d"
NW_007378409.1	RepeatMasker	DNA	101824	102011	1474	-	.	ID="RND-1_FAMILY-810";Tend="1213";Tstart="1026";shortTE="F";uid="2d8c68d5-9dd8-4d4d-9c41-c66e728032b0"
NW_007378409.1	RepeatMasker	SINE/5S	58594	58779	1139	-	.	ID="RND-1_FAMILY-103";Tend="863";Tstart="687";shortTE="F";uid="712271f9-42d6-4d88-8a1e-1db4063ccd25"
NW_007378409.1	RepeatMasker	Unknown	108789	109027	686	-	.	ID="RND-5_FAMILY-5474";Tend="640";Tstart="444";shortTE="F";uid="a84118a3-2b7a-4ea7-81d3-084fdb78f368"
NW_007378409.1	RepeatMasker	Unknown	29555	29656	693	-	.	ID="RND-1_FAMILY-65";Tend="1022";Tstart="921";shortTE="F";uid="fec953e9-15e3-4cbf-9119-31aba5c1a01e"
NW_007378409.1	RepeatMasker	Unknown	31754	31854	652	-	.	ID="RND-1_FAMILY-473";Tend="974";Tstart="868";shortTE="F";uid="693af964-fc33-4215-8f22-329dbe4f5452"
NW_007378409.1	RepeatMasker	Unknown	41511	41611	742	-	.	ID="RND-1_FAMILY-65";Tend="1021";Tstart="921";shortTE="F";uid="f3d17df5-a707-4431-acfd-8ecfc9dad6da"
NW_007378409.1	RepeatMasker	Unknown	95296	95560	693	-	.	ID="RND-1_FAMILY-70";TEgroup="ctg_970%7CRND-1_FAMILY-70%7C2";Tend="1043";Tstart="915";shortTE="F";uid="25a347fd-cce9-4b45-adb9-2890e6db7a0b"
NW_007378409.1	RepeatMasker	DNA/hAT-Blackjack	69910	70075	816	-	.	ID="RND-1_FAMILY-66";Tend="878";Tstart="727";shortTE="F";uid="1d92dc00-0136-43ee-8933-d914390f84ba"
NW_007378409.1	RepeatMasker	LTR/Gypsy	36918	37031	836	-	.	ID="RND-6_FAMILY-7101";Tend="938";Tstart="823";shortTE="F";uid="6d6ac950-39a2-4780-857e-8402cf786133"
NW_007378409.1	RepeatMasker	DNA/Maverick	50649	50933	1533	-	.	ID="RND-1_FAMILY-84";Tend="1089";Tstart="786";shortTE="F";uid="61495f9d-52c7-473c-beca-36a3b31ec789"
NW_007378409.1	RepeatMasker	SINE/5S	4815	4990	992	-	.	ID="RND-1_FAMILY-103";Tend="871";Tstart="694";shortTE="F";uid="b54a41b5-9f03-4b0e-b90c-f0a0eecdd585"
NW_007378409.1	RepeatMasker	SINE/ID	65724	65913	860	-	.	ID="RND-1_FAMILY-16";Tend="1072";Tstart="867";shortTE="F";uid="876dbf23-bf1a-4ba8-83fe-614647f45df3"
NW_007378409.1	RepeatMasker	Unknown	73018	73119	694	-	.	ID="RND-1_FAMILY-244";Tend="1177";Tstart="1078";shortTE="F";uid="6765de90-c86f-4274-9a8d-c56a912954d8"
NW_007378409.1	RepeatMasker	SINE/5S	7204	7389	1075	-	.	ID="RND-1_FAMILY-103";Tend="862";Tstart="677";shortTE="F";uid="3ce6603c-e94b-477f-a592-fff4789739ed"
NW_007378409.1	RepeatMasker	Unknown	100562	100796	711	-	.	ID="RND-1_FAMILY-168";Tend="922";Tstart="686";shortTE="F";uid="c06b41df-5eda-4f7f-b703-272aafcdac52"
NW_007378409.1	RepeatMasker	Unknown	63597	63940	744	-	.	ID="RND-1_FAMILY-212";TEgroup="ctg_970%7CRND-1_FAMILY-212%7C2";Tend="861";Tstart="738";shortTE="T";uid="6b702f55-325a-4d75-8355-6fdf8cf61db9"
NW_007378409.1	RepeatMasker	LTR/Gypsy	33799	33948	805	-	.	ID="RND-6_FAMILY-7101";Tend="975";Tstart="823";shortTE="F";uid="d1046d03-4af0-4032-87c8-edde92be4c8e"
NW_007378409.1	RepeatMasker	Unknown	55426	55527	454	-	.	ID="RND-1_FAMILY-244";Tend="1156";Tstart="1073";shortTE="F";uid="1dd0a411-8f83-49f9-88d5-12d4bc7f73a3"
NW_007378409.1	RepeatMasker	Unknown	103872	103998	467	-	.	ID="RND-6_FAMILY-55917";Tend="314";Tstart="193";shortTE="F";uid="0d104f5c-955c-4090-85c9-c0edf3d5d45d"
NW_007378409.1	RepeatMasker	Unknown	99025	99177	620	-	.	ID="RND-1_FAMILY-70";Tend="1043";Tstart="915";shortTE="F";uid="4e3f186f-2ed1-42e3-ae8c-054492499e11"
NW_007378409.1	RepeatMasker	Unknown	2937	3168	1969	-	.	ID="RND-1_FAMILY-518";Tend="1049";Tstart="818";shortTE="F";uid="8114df68-8c4c-4adf-984b-8aa769d4ad36"
NW_007378409.1	RepeatMasker	LINE/L1-Tx1	86221	86369	825	-	.	ID="RND-1_FAMILY-1";Tend="1894";Tstart="1744";shortTE="F";uid="abe6b070-3aa2-447d-8d46-85fda77d362e"
NW_007378409.1	RepeatMasker	Unknown	30470	30773	644	-	.	ID="RND-1_FAMILY-106";TEgroup="ctg_970%7CRND-1_FAMILY-106%7C1";Tend="1055";Tstart="857";shortTE="F";uid="815758a7-2ed8-4bb2-b839-9f14b9b734e3"
NW_007378409.1	RepeatMasker	Unknown	2269	2449	1126	-	.	ID="RND-1_FAMILY-253";Tend="951";Tstart="772";shortTE="F";uid="bcfe360a-ea6c-4c0f-ad2d-035127655d46"
NW_007378409.1	RepeatMasker	Satellite	59171	59284	749	-	.	ID="RND-1_FAMILY-51";Tend="1035";Tstart="924";shortTE="F";uid="ce4aa110-b7f5-4d04-b042-1e99a12b28dd"
NW_007378409.1	RepeatMasker	Unknown	95579	95719	752	-	.	ID="RND-1_FAMILY-70";Tend="1043";Tstart="915";shortTE="F";uid="754aee28-1f21-49ce-9515-bdd526723088"
NW_007378409.1	RepeatMasker	Unknown	88618	89392	2949	-	.	ID="RND-6_FAMILY-29318";Tend="848";Tstart="75";shortTE="F";uid="a6223c65-0ea2-47c1-8ebd-3e073bd0f3d3"
NW_007378409.1	RepeatMasker	Unknown	108000	108120	601	-	.	ID="RND-1_FAMILY-70";Tend="1041";Tstart="917";shortTE="F";uid="b527067d-d192-49c2-9fac-02516f3c1def"
NW_007378409.1	RepeatMasker	SINE/5S	13582	13722	536	-	.	ID="RND-1_FAMILY-103";Tend="815";Tstart="676";shortTE="F";uid="9d0910fd-de4c-4b6b-b9ab-c412d83818ab"
NW_007378409.1	RepeatMasker	SINE/5S	23650	23814	667	-	.	ID="RND-1_FAMILY-103";Tend="845";Tstart="676";shortTE="F";uid="b500d83c-da29-45b1-93fb-b792ff830a2c"
NW_007378409.1	RepeatMasker	Unknown	54226	54418	1502	-	.	ID="RND-1_FAMILY-275";Tend="1062";Tstart="875";shortTE="F";uid="aa9ccf06-132c-4761-b401-250b6346607c"
NW_007378409.1	RepeatMasker	Unknown	57999	58100	737	-	.	ID="RND-1_FAMILY-80";Tend="1007";Tstart="908";shortTE="F";uid="7f24d7af-3e1e-4dab-8f02-800e3ff9c229"
NW_007378409.1	RepeatMasker	SINE/5S	13180	13344	667	-	.	ID="RND-1_FAMILY-103";Tend="845";Tstart="676";shortTE="F";uid="84907713-f350-45ba-be8b-5fb4d4a59771"
NW_007378409.1	RepeatMasker	Unknown	31418	31659	429	-	.	ID="RND-1_FAMILY-473";TEgroup="ctg_970%7CRND-1_FAMILY-473%7C1";Tend="1017";Tstart="868";shortTE="T";uid="0fc266fc-b195-4be1-a239-e4a2c5c69661"
NW_007378409.1	RepeatMasker	Unknown	87076	88616	3210	-	.	ID="RND-6_FAMILY-29318";TEgroup="ctg_970%7CRND-6_FAMILY-29318%7C1";Tend="1961";Tstart="730";shortTE="F";uid="7a17bc99-bbbf-4055-8a49-1d73846e433b"
NW_007378409.1	RepeatMasker	Unknown	58442	58569	517	-	.	ID="RND-6_FAMILY-2262";Tend="656";Tstart="537";shortTE="F";uid="d24b7220-e7dd-4c10-a2b1-df09f08b13ce"
NW_007378409.1	RepeatMasker	LTR/Gypsy	36536	36683	1033	-	.	ID="RND-6_FAMILY-7101";Tend="975";Tstart="823";shortTE="F";uid="9cdc8a72-37f3-4c05-867b-d01a75d86a44"
NW_007378409.1	RepeatMasker	Unknown	47738	47940	1289	-	.	ID="RND-6_FAMILY-1666";Tend="1027";Tstart="812";shortTE="F";uid="dd2ba153-1890-40b5-9902-70b89ddc8197"
NW_007378409.1	RepeatMasker	Unknown	100953	101116	600	-	.	ID="RND-1_FAMILY-168";Tend="849";Tstart="686";shortTE="F";uid="6e05c2cf-0030-419b-a20c-32d93136f66a"
NW_007378409.1	RepeatMasker	Unknown	6969	7136	820	-	.	ID="RND-1_FAMILY-27";Tend="839";Tstart="646";shortTE="F";uid="48d158e0-c8c1-4b3d-b36b-7d91fdad5fca"
NW_007378409.1	RepeatMasker	Satellite	104027	104226	1013	-	.	ID="RND-1_FAMILY-51";Tend="1033";Tstart="791";shortTE="F";uid="a56b45d9-4981-401c-91d8-53f131b9f808"
NW_007378409.1	RepeatMasker	Unknown	81275	81414	747	-	.	ID="RND-5_FAMILY-3163";Tend="1021";Tstart="850";shortTE="F";uid="80a600f4-23d5-4909-88d3-486a8a67eba9"
NW_007378409.1	RepeatMasker	Unknown	76447	76555	597	-	.	ID="RND-1_FAMILY-191";Tend="848";Tstart="724";shortTE="F";uid="3753672f-658c-43e9-80c9-4e8eeb58868b"
NW_007378409.1	RepeatMasker	Satellite	109319	109565	975	-	.	ID="RND-1_FAMILY-51";Tend="1037";Tstart="795";shortTE="F";uid="8ff4cf1a-4e51-4d30-94a6-d7096170b6fe"
NW_007474440.1	RepeatMasker	SINE/tRNA-Deu	66	274	818	+	.	ID="RND-1_FAMILY-54";Tend="1478";Tstart="1276";shortTE="F";uid="dd7c6536-40a7-4985-abe2-1b3716ec717e"
NW_007474445.1	RepeatMasker	Unknown	200	310	871	+	.	ID="RND-6_FAMILY-47864";Tend="1500";Tstart="1387";shortTE="F";uid="a9447fb5-68a9-4393-a454-433ed6322d42"
NW_007474445.1	RepeatMasker	Unknown	212	312	889	-	.	ID="RND-6_FAMILY-62244";Tend="1105";Tstart="1005";shortTE="F";uid="839749b6-f576-4b06-a633-cbebc15ff1b0"
NW_007387140.1	RepeatMasker	RC/Helitron	144	316	621	+	.	ID="RND-6_FAMILY-9017";Tend="974";Tstart="821";shortTE="F";uid="0b97a599-c42e-4014-b7bc-31602889b32d"
NW_007387140.1	RepeatMasker	Unknown	756	1265	2970	+	.	ID="RND-1_FAMILY-31";TEgroup="ctg_9701%7CRND-1_FAMILY-31%7C1";Tend="1090";Tstart="744";shortTE="F";uid="ecee6995-0ff9-4297-84c5-b08380af09b1"
NW_007387140.1	RepeatMasker	Unknown	1	143	1085	+	.	ID="RND-6_FAMILY-2666";Tend="1727";Tstart="1586";shortTE="F";uid="cb3d4c1f-0334-4efa-8807-db163780d2de"
NW_007387140.1	RepeatMasker	Unknown	45	186	742	-	.	ID="RND-1_FAMILY-0";Tend="437";Tstart="301";shortTE="F";uid="3f9245d8-18b9-4699-b8be-4c8850888d73"
NW_007387140.1	RepeatMasker	Unknown	1735	2148	539	-	.	ID="RND-6_FAMILY-3384";TEgroup="ctg_9701%7CRND-6_FAMILY-3384%7C1";Tend="1870";Tstart="1718";shortTE="F";uid="6bfdfe7d-81cd-4f1f-8992-e1c293e9434c"
NW_007474451.1	RepeatMasker	DNA/Academ-1	1	312	2655	-	.	ID="RND-6_FAMILY-734";Tend="1253";Tstart="923";shortTE="F";uid="308e2337-074d-48b9-8448-a1b13407c535"
NW_007387141.1	RepeatMasker	Unknown	76	230	978	+	.	ID="RND-1_FAMILY-48";Tend="859";Tstart="698";shortTE="F";uid="7159f197-d632-41a3-b9ed-32d3a2ed6bec"
NW_007387141.1	RepeatMasker	Unknown	1038	1319	1854	-	.	ID="RND-1_FAMILY-138";Tend="982";Tstart="703";shortTE="F";uid="7ffe2132-ecf5-4de9-8291-21e94af3d9a1"
NW_007474464.1	RepeatMasker	LINE/CRE	2	130	952	+	.	ID="RND-5_FAMILY-2969";Tend="638";Tstart="510";shortTE="F";uid="4df38e34-4d71-4b7a-a768-b403a4acf558"
NW_007474468.1	RepeatMasker	Unknown	1	312	2696	-	.	ID="RND-5_FAMILY-221";Tend="1219";Tstart="906";shortTE="F";uid="2b49755a-79b0-4b4e-9ece-8f5facd1d3fb"
NW_007387142.1	RepeatMasker	Unknown	1816	1968	798	+	.	ID="RND-1_FAMILY-190";Tend="862";Tstart="700";shortTE="F";uid="25bd57ea-4d33-4532-aff9-39404a235e34"
NW_007387142.1	RepeatMasker	Unknown	526	785	1850	+	.	ID="RND-1_FAMILY-129";Tend="1061";Tstart="784";shortTE="F";uid="d1d93676-148f-4929-a95d-b177925e8f7c"
NW_007387142.1	RepeatMasker	Unknown	1815	1930	841	-	.	ID="RND-5_FAMILY-2144";Tend="1530";Tstart="1398";shortTE="F";uid="cab5b171-11ee-4f15-a8c9-451c5f5f46c2"
NW_007474471.1	RepeatMasker	RC/Helitron	93	311	992	+	.	ID="RND-6_FAMILY-8282";Tend="1068";Tstart="825";shortTE="F";uid="6126e105-80c6-4f62-b8bf-e11cc5b487d2"
NW_007474472.1	RepeatMasker	Unknown	1	312	1612	-	.	ID="RND-1_FAMILY-129";Tend="1410";Tstart="996";shortTE="F";uid="25f7a136-3c30-453d-9356-4ae819cdb44a"
NW_007474475.1	RepeatMasker	Unknown	1	312	2642	-	.	ID="RND-6_FAMILY-17515";Tend="888";Tstart="577";shortTE="F";uid="92b24177-ffda-4144-9f48-5f3c1bc6be2f"
NW_007474476.1	RepeatMasker	SINE/ID	24	186	711	-	.	ID="RND-6_FAMILY-766";Tend="1350";Tstart="1171";shortTE="F";uid="1432b03f-8611-4587-a22a-b84b5aadef08"
NW_007387143.1	RepeatMasker	LINE/L1-Tx1	844	1021	411	+	.	ID="RND-4_FAMILY-112";Tend="1601";Tstart="1438";shortTE="F";uid="6df17fe9-f30e-4af8-82e2-860acf0c4beb"
NW_007387143.1	RepeatMasker	SINE/tRNA-RTE	955	1179	1954	+	.	ID="RND-6_FAMILY-31686";Tend="1200";Tstart="976";shortTE="F";uid="0eb4e10e-3a44-44d4-890b-96463afc710b"
NW_007387143.1	RepeatMasker	LTR/Gypsy	1591	1702	642	-	.	ID="RND-6_FAMILY-7101";Tend="977";Tstart="866";shortTE="F";uid="d95eb7f4-7536-4838-9ae0-7de4d48bb823"
NW_007387143.1	RepeatMasker	SINE/tRNA-RTE	1709	2010	1929	-	.	ID="RND-6_FAMILY-31686";Tend="1291";Tstart="991";shortTE="F";uid="16fda412-f1bd-4c16-9d8f-a909d75c069b"
NW_007474480.1	RepeatMasker	DNA/Sola-2	1	312	2387	-	.	ID="RND-1_FAMILY-95";Tend="1505";Tstart="1207";shortTE="F";uid="336b3e83-a4c1-448d-b5ce-34ba5a78a2a1"
NW_007474482.1	RepeatMasker	Unknown	1	312	1466	+	.	ID="RND-6_FAMILY-12567";TEgroup="ctg_97043%7CRND-6_FAMILY-12567%7C1";Tend="902";Tstart="733";shortTE="F";uid="cc27a117-78c4-427d-a0cf-55d1cd964315"
NW_007387144.1	RepeatMasker	SINE/tRNA-Meta	196	355	1182	-	.	ID="RND-1_FAMILY-97";Tend="988";Tstart="835";shortTE="F";uid="afce2fbb-8536-4964-8089-71fe0d88d458"
NW_007474489.1	RepeatMasker	Unknown	2	309	2611	-	.	ID="RND-1_FAMILY-64";Tend="1273";Tstart="963";shortTE="F";uid="a0d0fa64-db10-4e88-a8da-1e9e9fb71666"
NW_007474493.1	RepeatMasker	Unknown	1	311	2633	-	.	ID="RND-6_FAMILY-5491";Tend="467";Tstart="156";shortTE="F";uid="62d16184-0bf4-44bb-883d-6496d3002e63"
NW_007474498.1	RepeatMasker	RC/Helitron	146	259	537	-	.	ID="RND-6_FAMILY-8282";Tend="996";Tstart="889";shortTE="F";uid="f1529df2-08e8-4dc4-bf90-2132fcf48677"
NW_007387145.1	RepeatMasker	DNA/Crypton-I	1209	1570	504	+	.	ID="RND-5_FAMILY-277";Tend="490";Tstart="116";shortTE="F";uid="509bf08d-0795-4e23-8dab-e072c33d2665"
NW_007387145.1	RepeatMasker	Unknown	1438	1570	681	-	.	ID="RND-1_FAMILY-390";Tend="1673";Tstart="1548";shortTE="F";uid="152b5b58-60e8-4171-8b78-3e1c98362cbb"
NW_007474500.1	RepeatMasker	Unknown	8	143	1049	-	.	ID="RND-1_FAMILY-496";Tend="856";Tstart="725";shortTE="F";uid="08ddae98-a6b4-4c81-839c-c05f1cb9499d"
NW_007474501.1	RepeatMasker	DNA	115	238	609	-	.	ID="RND-6_FAMILY-33607";Tend="1175";Tstart="1047";shortTE="F";uid="1e0f2b31-7450-49da-94c3-d7eae0870855"
NW_007387146.1	RepeatMasker	SINE/tRNA-Meta	1756	1905	641	-	.	ID="RND-1_FAMILY-97";Tend="999";Tstart="850";shortTE="F";uid="b9c0bea0-c61f-40bf-bb46-d396c42ee405"
NW_007474511.1	RepeatMasker	Unknown	49	218	594	-	.	ID="RND-5_FAMILY-2138";Tend="1000";Tstart="842";shortTE="F";uid="5e700c24-cb9a-4dbd-ab20-b0fd33d54e76"
NW_007474516.1	RepeatMasker	Unknown	1	312	2741	+	.	ID="RND-5_FAMILY-2144";Tend="1357";Tstart="1047";shortTE="F";uid="d53a02fb-ce98-4bab-ae48-7820f7d83766"
NW_007474517.1	RepeatMasker	Unknown	16	223	797	+	.	ID="RND-6_FAMILY-2666";Tend="1790";Tstart="1557";shortTE="F";uid="a27fa958-08ab-4a21-82e2-c8557e01b9a1"
NW_007387147.1	RepeatMasker	SINE/tRNA-RTE	308	459	661	+	.	ID="RND-1_FAMILY-2";Tend="1694";Tstart="1511";shortTE="F";uid="630d3648-2b8d-4212-97b6-08697eaf49b4"
NW_007474526.1	RepeatMasker	Unknown	193	312	573	+	.	ID="RND-6_FAMILY-427";Tend="1017";Tstart="901";shortTE="F";uid="d50d7c0d-53d8-44a1-9bfe-96275613fde0"
NW_007474527.1	RepeatMasker	Unknown	1	312	2239	-	.	ID="RND-5_FAMILY-3163";Tend="1253";Tstart="873";shortTE="F";uid="88069d8c-a98a-4f7c-a979-0c662640a6ce"
NW_007387148.1	RepeatMasker	DNA/TcMar-Tc1	186	468	1913	+	.	ID="RND-1_FAMILY-574";Tend="1442";Tstart="1168";shortTE="F";uid="795f6729-65bd-4adb-bf2e-535b8bf0e45d"
NW_007387148.1	RepeatMasker	SINE/tRNA-RTE	11010	11310	2253	-	.	ID="RND-6_FAMILY-31686";Tend="1298";Tstart="992";shortTE="F";uid="e20507b8-8350-46ff-92f5-172e220d74bc"
NW_007387148.1	RepeatMasker	Unknown	11318	12029	2855	-	.	ID="RND-6_FAMILY-15312";Tend="995";Tstart="184";shortTE="F";uid="28c57aff-54b1-42e7-b3d9-495cd4be076e"
NW_007387148.1	RepeatMasker	Unknown	3055	3707	2801	-	.	ID="RND-6_FAMILY-15312";Tend="867";Tstart="206";shortTE="F";uid="57aa2115-f899-41d4-9235-dbeaec27099f"
NW_007387148.1	RepeatMasker	SINE/tRNA-RTE	2752	3047	2162	-	.	ID="RND-6_FAMILY-31686";Tend="1296";Tstart="992";shortTE="F";uid="9bc40f21-cd1e-416d-931e-f39ea0d8b3b8"
NW_007474531.1	RepeatMasker	LTR/Gypsy	72	312	1447	-	.	ID="RND-6_FAMILY-5030";TEgroup="ctg_97092%7CRND-6_FAMILY-5030%7C1";Tend="931";Tstart="769";shortTE="F";uid="60cdd20d-3012-41e1-8309-565e47f8f8c7"
NW_007378410.1	RepeatMasker	SINE/5S	7754	7961	1439	+	.	ID="RND-1_FAMILY-103";Tend="864";Tstart="656";shortTE="F";uid="c6c8f0ff-840a-49b6-96e2-3c0967468465"
NW_007378410.1	RepeatMasker	SINE/tRNA-RTE	55479	55665	1104	+	.	ID="RND-6_FAMILY-31686";Tend="1263";Tstart="1047";shortTE="F";uid="414cfc21-0653-4ce2-8658-14c853a90b2a"
NW_007378410.1	RepeatMasker	DNA/TcMar-Tc1	62513	62656	724	+	.	ID="RND-1_FAMILY-453";Tend="698";Tstart="546";shortTE="F";uid="fc154e60-c025-4119-8f66-4f67b67b6722"
NW_007378410.1	RepeatMasker	RC/Helitron	3085	3479	3189	+	.	ID="RND-1_FAMILY-228";Tend="1378";Tstart="994";shortTE="F";uid="55ccd07b-0f90-465e-88ff-12f137cbd7f9"
NW_007378410.1	RepeatMasker	LINE/RTE-BovB	47366	48143	772	+	.	ID="RTE-27_LMI";Tend="2074";Tstart="1461";shortTE="F";uid="f5b6fa5e-bc8f-4e5d-828b-ad66272feae3"
NW_007378410.1	RepeatMasker	Unknown	114175	114491	1316	+	.	ID="RND-6_FAMILY-44247";Tend="1130";Tstart="759";shortTE="F";uid="cff9fedc-9d5e-4405-9c33-8ef44b83612b"
NW_007378410.1	RepeatMasker	Unknown	60516	60713	1227	+	.	ID="RND-1_FAMILY-168";Tend="955";Tstart="766";shortTE="F";uid="fd3e97d6-947f-407a-a2f7-a25c8ca72c56"
NW_007378410.1	RepeatMasker	DNA/hAT-Charlie	11324	11427	439	+	.	ID="RND-6_FAMILY-3808";Tend="954";Tstart="858";shortTE="F";uid="17766dc3-3e9f-42b6-a8b4-f74c2532f143"
NW_007378410.1	RepeatMasker	SINE/B4	80193	80397	1026	+	.	ID="RND-5_FAMILY-761";Tend="977";Tstart="769";shortTE="F";uid="0c813933-5e21-4220-9d36-34e5297b691b"
NW_007378410.1	RepeatMasker	SINE/ID	70014	70212	1145	+	.	ID="RND-1_FAMILY-5";Tend="1753";Tstart="1538";shortTE="F";uid="d9ef006b-6bbe-4ee0-9685-88cc50b1c2b4"
NW_007378410.1	RepeatMasker	Unknown	103789	103968	1246	+	.	ID="RND-1_FAMILY-176";Tend="1642";Tstart="1456";shortTE="F";uid="75dc9d84-fe56-467f-aba0-692a4ded9d20"
NW_007378410.1	RepeatMasker	Unknown	100860	101094	1116	+	.	ID="RND-6_FAMILY-48653";Tend="1065";Tstart="769";shortTE="F";uid="7bd53c67-e9f9-4112-89af-7287231bdbd1"
NW_007378410.1	RepeatMasker	Unknown	26691	26828	1060	+	.	ID="RND-1_FAMILY-220";Tend="815";Tstart="673";shortTE="F";uid="93b63348-5948-497e-b45c-d4d7c3acce84"
NW_007378410.1	RepeatMasker	Unknown	80421	80786	2045	+	.	ID="RND-5_FAMILY-987";Tend="1065";Tstart="721";shortTE="F";uid="c504bef6-6efc-4404-ade9-cfcf4c49e867"
NW_007378410.1	RepeatMasker	Unknown	103445	103584	812	+	.	ID="RND-1_FAMILY-106";Tend="1127";Tstart="988";shortTE="F";uid="5711a7be-488b-456a-9129-828a83b434c3"
NW_007378410.1	RepeatMasker	Unknown	76366	76784	1035	+	.	ID="RND-5_FAMILY-3254";TEgroup="ctg_971%7CRND-5_FAMILY-3254%7C1";Tend="1391";Tstart="1062";shortTE="F";uid="c09f4158-673d-432a-b64e-b4cd1e7cce93"
NW_007378410.1	RepeatMasker	LINE/RTE-BovB	42751	43003	451	+	.	ID="RTE-27_LMI";Tend="1134";Tstart="868";shortTE="F";uid="889ff424-50d6-4b83-a013-af164c542dc5"
NW_007378410.1	RepeatMasker	DNA/TcMar-Tc1	57826	58404	3229	+	.	ID="RND-1_FAMILY-627";Tend="1571";Tstart="990";shortTE="F";uid="924b77de-3bc5-4598-8703-62d2cea91293"
NW_007378410.1	RepeatMasker	Unknown	43124	43261	1060	+	.	ID="RND-1_FAMILY-220";Tend="815";Tstart="673";shortTE="F";uid="8ad318a9-cb0a-4733-8590-f252ef1fb486"
NW_007378410.1	RepeatMasker	DNA/Sola-2	114785	115071	749	+	.	ID="RND-1_FAMILY-789";Tend="1274";Tstart="1016";shortTE="F";uid="6cb341f0-953a-461a-9383-de79eb571fe5"
NW_007378410.1	RepeatMasker	DNA/TcMar-Tc1	64844	64987	612	+	.	ID="RND-1_FAMILY-525";Tend="1670";Tstart="1544";shortTE="F";uid="b42d49c8-272e-4b13-99c4-1f0f3b559e0e"
NW_007378410.1	RepeatMasker	DNA/hAT-Ac	21750	21863	762	+	.	ID="RND-1_FAMILY-660";Tend="1117";Tstart="993";shortTE="F";uid="778ed4a7-6b00-4742-85f8-05020e5d217d"
NW_007378410.1	RepeatMasker	DNA/TcMar-Mariner	103990	104425	3624	+	.	ID="RND-6_FAMILY-2933";Tend="1065";Tstart="625";shortTE="F";uid="8382f740-d37b-4cbd-8326-2e200b367280"
NW_007378410.1	RepeatMasker	Unknown	101856	102037	1311	+	.	ID="RND-4_FAMILY-1561";Tend="1423";Tstart="1241";shortTE="F";uid="92992d00-661b-417c-8cb4-de2fc165516d"
NW_007378410.1	RepeatMasker	RC/Helitron	77780	78101	1250	+	.	ID="RND-1_FAMILY-193";Tend="1192";Tstart="867";shortTE="F";uid="800c43de-e1b4-4707-9eb2-8462ec3bd35f"
NW_007378410.1	RepeatMasker	DNA/hAT-Charlie	67067	67170	480	+	.	ID="RND-1_FAMILY-495";Tend="932";Tstart="813";shortTE="F";uid="1e40ed7e-ec03-4d9b-a911-2f6affa61f06"
NW_007378410.1	RepeatMasker	Unknown	38827	38962	1821	+	.	ID="RND-5_FAMILY-3163";Tend="1094";Tstart="275";shortTE="F";uid="64c09bd8-e38b-42de-8bf2-0cd2c9902e63"
NW_007378410.1	RepeatMasker	Unknown	78152	78528	2764	+	.	ID="RND-1_FAMILY-344";Tend="1266";Tstart="852";shortTE="F";uid="3bdaad85-a97d-454b-b2bd-ce0593a379b5"
NW_007378410.1	RepeatMasker	Unknown	55375	55507	904	+	.	ID="RND-1_FAMILY-93";Tend="938";Tstart="687";shortTE="F";uid="0b1724e1-e3fd-4496-b185-aebcc4a5ce0a"
NW_007378410.1	RepeatMasker	DNA/Maverick	31836	32295	528	+	.	ID="RND-6_FAMILY-12032";Tend="1000";Tstart="564";shortTE="F";uid="d4f0e712-1ca8-48d3-a196-f9d3ac2e2e1f"
NW_007378410.1	RepeatMasker	DNA/TcMar-Tc1	78522	78679	1160	+	.	ID="RND-1_FAMILY-366";Tend="964";Tstart="811";shortTE="F";uid="3f60a014-91e0-48b6-9159-f2c02ad64ea7"
NW_007378410.1	RepeatMasker	RC/Helitron	100302	100418	564	+	.	ID="RND-6_FAMILY-7347";Tend="1377";Tstart="1268";shortTE="F";uid="a9951377-e782-49f5-ba9e-6711d4ee406d"
NW_007378410.1	RepeatMasker	SINE/ID	94534	94634	485	+	.	ID="RND-1_FAMILY-16";Tend="953";Tstart="854";shortTE="F";uid="bf258d10-3641-4809-8b3a-3edf1eb0df46"
NW_007378410.1	RepeatMasker	LINE/RTE-BovB	40136	40695	745	+	.	ID="RTE-29_LMI";Tend="3198";Tstart="2654";shortTE="F";uid="73090993-0d82-4218-9001-183ea55579d7"
NW_007378410.1	RepeatMasker	Unknown	20754	21175	2188	+	.	ID="RND-1_FAMILY-717";Tend="1119";Tstart="741";shortTE="F";uid="02355e6b-38fc-45e0-b42c-248abf8e7cd4"
NW_007378410.1	RepeatMasker	Unknown	50431	50640	478	+	.	ID="RND-1_FAMILY-402";TEgroup="ctg_971%7CRND-1_FAMILY-402%7C1";Tend="1241";Tstart="1176";shortTE="T";uid="760f2350-c439-4a33-aaa3-f26e8543f894"
NW_007378410.1	RepeatMasker	RC/Helitron	100470	100861	2252	+	.	ID="RND-1_FAMILY-560";Tend="1314";Tstart="883";shortTE="F";uid="11da5902-7a72-438d-b6f5-3c16abb84bd4"
NW_007378410.1	RepeatMasker	RC/Helitron	94197	94475	1613	+	.	ID="RND-6_FAMILY-8282";Tend="1092";Tstart="809";shortTE="F";uid="58b2f366-7de1-4f86-86ae-99cc2eec9e87"
NW_007378410.1	RepeatMasker	Unknown	68945	69062	843	+	.	ID="RND-5_FAMILY-3163";Tend="1389";Tstart="1254";shortTE="F";uid="2bb82428-7a7a-402d-8990-ee87929d56bf"
NW_007378410.1	RepeatMasker	DNA/Sola-2	51622	52300	5407	+	.	ID="RND-1_FAMILY-95";Tend="1584";Tstart="907";shortTE="F";uid="372ebaa3-76a5-4797-929d-1c4580250744"
NW_007378410.1	RepeatMasker	RC/Helitron	80925	81063	492	+	.	ID="RND-1_FAMILY-560";TEgroup="ctg_971%7CRND-1_FAMILY-560%7C1";Tend="1083";Tstart="985";shortTE="T";uid="f7900412-3239-4318-9175-037f542dd540"
NW_007378410.1	RepeatMasker	Unknown	110074	110487	3213	+	.	ID="RND-6_FAMILY-62244";Tend="1100";Tstart="689";shortTE="F";uid="9083f656-09e5-42b5-8f82-a20484c7d4d4"
NW_007378410.1	RepeatMasker	Unknown	109855	110009	1248	+	.	ID="RND-1_FAMILY-634";Tend="1261";Tstart="1107";shortTE="F";uid="28272151-7dbb-4ab2-b73d-9c42595ae70e"
NW_007378410.1	RepeatMasker	DNA/TcMar-Tc1	3479	4503	986	+	.	ID="RND-1_FAMILY-519";TEgroup="ctg_971%7CRND-1_FAMILY-519%7C1";Tend="1825";Tstart="925";shortTE="F";uid="ae24be13-2c30-47f6-a177-f48297f373ff"
NW_007378410.1	RepeatMasker	RC/Helitron	104411	104605	1023	+	.	ID="RND-1_FAMILY-308";Tend="1979";Tstart="1794";shortTE="F";uid="4f18537b-9bd8-4d62-9b85-a655d4ec3e6e"
NW_007378410.1	RepeatMasker	Unknown	99858	100035	771	+	.	ID="RND-5_FAMILY-94";Tend="1398";Tstart="1241";shortTE="F";uid="0010d46b-442d-4d49-856f-f853e3628172"
NW_007378410.1	RepeatMasker	Unknown	44015	44131	867	+	.	ID="RND-6_FAMILY-2262";Tend="654";Tstart="537";shortTE="F";uid="548013b3-2b14-448d-bbe3-b371ff67511d"
NW_007378410.1	RepeatMasker	LINE/RTE-BovB	36603	36819	1889	+	.	ID="RND-6_FAMILY-4311";Tend="606";Tstart="393";shortTE="F";uid="d1cb15c7-3525-444e-8bcf-70d53dea4540"
NW_007378410.1	RepeatMasker	SINE/tRNA-Meta	27555	27721	472	+	.	ID="RND-1_FAMILY-97";TEgroup="ctg_971%7CRND-1_FAMILY-97%7C1";Tend="924";Tstart="839";shortTE="T";uid="5909c2e7-a63d-49df-b5cf-bcf39aa7b0ac"
NW_007378410.1	RepeatMasker	SINE/ID	251	559	1939	+	.	ID="RND-1_FAMILY-26";Tend="1365";Tstart="1106";shortTE="F";uid="d2f14dd4-6944-4fbb-a5ea-3fbbbe93fca6"
NW_007378410.1	RepeatMasker	DNA/TcMar-Tc1	58976	59119	612	+	.	ID="RND-1_FAMILY-525";Tend="1670";Tstart="1544";shortTE="F";uid="70e9ed9e-3cb2-4dcf-b6e2-a2e0d29ec36f"
NW_007378410.1	RepeatMasker	SINE/5S	85463	85564	509	+	.	ID="RND-1_FAMILY-103";Tend="869";Tstart="770";shortTE="F";uid="b1e5e2de-0c1d-4b62-b262-99540b3b062c"
NW_007378410.1	RepeatMasker	SINE/ID	19714	20034	872	+	.	ID="RND-1_FAMILY-4";Tend="1119";Tstart="783";shortTE="F";uid="0f48bba5-2280-4552-8b04-efde9c6bdde9"
NW_007378410.1	RepeatMasker	Unknown	72302	72426	799	+	.	ID="RND-1_FAMILY-465";Tend="1154";Tstart="1030";shortTE="F";uid="bb685c2c-e5e6-4268-b033-cc09bfe02fbd"
NW_007378410.1	RepeatMasker	DNA/hAT-Charlie	68558	68754	838	+	.	ID="RND-1_FAMILY-495";Tend="1000";Tstart="805";shortTE="F";uid="acff0084-7c3d-486b-a1f4-e181e2709709"
NW_007378410.1	RepeatMasker	RC/Helitron	76970	77615	3344	+	.	ID="RND-1_FAMILY-560";Tend="1571";Tstart="1000";shortTE="F";uid="c58ff3fc-6cd9-4d45-a2ba-89f8134f8738"
NW_007378410.1	RepeatMasker	Unknown	54252	54873	1923	+	.	ID="RND-1_FAMILY-155";Tend="1715";Tstart="1182";shortTE="F";uid="aa68013a-15e0-4494-9867-543d45c399e7"
NW_007378410.1	RepeatMasker	DNA/TcMar-Mariner	101396	101580	906	+	.	ID="RND-6_FAMILY-2933";Tend="356";Tstart="181";shortTE="F";uid="bd96189b-eae1-45be-ae2b-dca3c57667fa"
NW_007378410.1	RepeatMasker	Unknown	42334	42519	1352	+	.	ID="RND-1_FAMILY-402";Tend="1100";Tstart="915";shortTE="F";uid="98440bc2-e8e7-4448-823e-5410a8951816"
NW_007378410.1	RepeatMasker	Unknown	71510	71847	2283	+	.	ID="RND-5_FAMILY-3254";Tend="1391";Tstart="1062";shortTE="F";uid="58d569a3-15db-4ed8-b789-1f794acc3845"
NW_007378410.1	RepeatMasker	RC/Helitron	93131	93324	495	+	.	ID="RND-6_FAMILY-778";Tend="1049";Tstart="825";shortTE="F";uid="90ea8e45-6f9a-44ed-b932-31f182831299"
NW_007378410.1	RepeatMasker	Unknown	111750	112411	4194	+	.	ID="RND-1_FAMILY-137";Tend="1433";Tstart="790";shortTE="F";uid="5e88a8f8-e3cc-48dd-a5b4-fd75f7a7f0e1"
NW_007378410.1	RepeatMasker	DNA/hAT-Charlie	4922	5025	439	+	.	ID="RND-6_FAMILY-3808";Tend="954";Tstart="858";shortTE="F";uid="b3c4f438-3f3f-45d3-affd-216f3e37fa77"
NW_007378410.1	RepeatMasker	Unknown	97865	98033	1411	+	.	ID="RND-1_FAMILY-243";Tend="934";Tstart="771";shortTE="F";uid="fb4db83a-d1f6-4d8a-b0cc-82576b26560a"
NW_007378410.1	RepeatMasker	Unknown	60969	61641	4278	+	.	ID="RND-6_FAMILY-44247";Tend="1438";Tstart="677";shortTE="F";uid="ca4a0469-78d8-486e-aabf-0f0647b4f4e0"
NW_007378410.1	RepeatMasker	SINE/5S	2407	2606	1397	+	.	ID="RND-1_FAMILY-103";Tend="864";Tstart="664";shortTE="F";uid="ccbb6cc1-1775-410e-89d7-ef7fedbc0aea"
NW_007378410.1	RepeatMasker	Unknown	102681	102930	718	+	.	ID="RND-6_FAMILY-6204";TEgroup="ctg_971%7CRND-6_FAMILY-6204%7C1";Tend="1352";Tstart="1250";shortTE="T";uid="2309c8e5-5750-45cc-af19-b0aee798470d"
NW_007378410.1	RepeatMasker	DNA/TcMar-Pogo	9398	9866	1246	+	.	ID="RND-6_FAMILY-30048";TEgroup="ctg_971%7CRND-6_FAMILY-30048%7C1";Tend="1107";Tstart="703";shortTE="F";uid="c224be12-c449-4008-9932-20515f3fee01"
NW_007378410.1	RepeatMasker	SINE/tRNA-RTE	56274	56545	2325	-	.	ID="RND-1_FAMILY-100";Tend="1003";Tstart="736";shortTE="F";uid="2dc7b846-d9c6-43a8-8230-5749100d68a6"
NW_007378410.1	RepeatMasker	RC/Helitron	104439	104646	1585	-	.	ID="RND-1_FAMILY-193";Tend="1246";Tstart="1043";shortTE="F";uid="dd2a393d-91b4-408e-85e1-f10ef31939a8"
NW_007378410.1	RepeatMasker	DNA/Merlin	81138	81416	2269	-	.	ID="RND-5_FAMILY-1069";Tend="762";Tstart="473";shortTE="F";uid="ab1dd778-c417-41a7-a8ec-3ed228982b50"
NW_007378410.1	RepeatMasker	RC/Helitron	103584	103737	996	-	.	ID="RND-6_FAMILY-8282";Tend="1061";Tstart="909";shortTE="F";uid="b71e4b31-2390-4f85-87a5-1aca391562db"
NW_007378410.1	RepeatMasker	Unknown	33568	33686	817	-	.	ID="RND-1_FAMILY-129";Tend="889";Tstart="775";shortTE="F";uid="fdbc8707-c028-4798-b10e-85226edb07e5"
NW_007378410.1	RepeatMasker	Unknown	32842	33567	3700	-	.	ID="RND-1_FAMILY-131";Tend="973";Tstart="415";shortTE="F";uid="da2afac7-e5dc-4f6f-99ea-a9575054fc63"
NW_007378410.1	RepeatMasker	Unknown	74622	74784	903	-	.	ID="RND-1_FAMILY-256";Tend="832";Tstart="665";shortTE="F";uid="df2c1e96-3ec3-4a26-a602-5ba57f453721"
NW_007378410.1	RepeatMasker	LINE/RTE-BovB	59225	59497	1504	-	.	ID="RND-6_FAMILY-4311";Tend="618";Tstart="354";shortTE="F";uid="f1cfc7cb-142c-4d86-9109-34b86da47fd6"
NW_007378410.1	RepeatMasker	DNA/TcMar-Pogo	9637	10096	1595	-	.	ID="RND-1_FAMILY-506";TEgroup="ctg_971%7CRND-1_FAMILY-506%7C1";Tend="897";Tstart="619";shortTE="F";uid="4f8ec006-f4ad-4495-96a1-e787630deb55"
NW_007378410.1	RepeatMasker	Unknown	107730	108065	2505	-	.	ID="RND-4_FAMILY-1561";Tend="1429";Tstart="1099";shortTE="F";uid="d3a8afd2-1e36-47dc-ab64-c7abd858f8bc"
NW_007378410.1	RepeatMasker	Unknown	113923	114145	1154	-	.	ID="RND-1_FAMILY-155";Tend="831";Tstart="646";shortTE="F";uid="3f680932-04c4-4659-9b7d-8844cb97ea06"
NW_007378410.1	RepeatMasker	LINE/RTE-BovB	63931	64103	1424	-	.	ID="RND-6_FAMILY-8137";Tend="1013";Tstart="841";shortTE="F";uid="26b7b2af-29ce-487f-a9a7-0af49133eabf"
NW_007378410.1	RepeatMasker	RC/Helitron	93405	93651	1354	-	.	ID="RND-6_FAMILY-8282";Tend="1092";Tstart="841";shortTE="F";uid="0f958ad0-7da4-4276-b36d-1029e5eea5f5"
NW_007378410.1	RepeatMasker	DNA/P	39870	40114	991	-	.	ID="RND-5_FAMILY-7514";Tend="1393";Tstart="1120";shortTE="F";uid="3968a24e-6bc0-478f-91df-3973aa0ee5ad"
NW_007378410.1	RepeatMasker	SINE/ID	2598	2847	1824	-	.	ID="RND-1_FAMILY-6";Tend="1356";Tstart="1099";shortTE="F";uid="d340e78a-eae6-4f8f-b543-46bf0a2f982e"
NW_007378410.1	RepeatMasker	LTR/Gypsy	10831	11149	618	-	.	ID="GYPSY-24_DEL-I";TEgroup="ctg_971%7CGYPSY-24_DEL-I%7C1";Tend="2772";Tstart="2591";shortTE="T";uid="ca5076da-e7d9-47d9-8b9a-3b6e51f954e8"
NW_007378410.1	RepeatMasker	Unknown	108469	108679	1593	-	.	ID="RND-1_FAMILY-301";Tend="1205";Tstart="995";shortTE="F";uid="6b0f4d54-078f-4855-9c4c-05c6c9cb0c5b"
NW_007378410.1	RepeatMasker	Unknown	44357	44731	3068	-	.	ID="RND-6_FAMILY-44247";Tend="1043";Tstart="677";shortTE="F";uid="26b01fb7-8033-4a4b-8316-4569231c65dd"
NW_007378410.1	RepeatMasker	Unknown	78811	79176	2433	-	.	ID="RND-1_FAMILY-155";Tend="1559";Tstart="1182";shortTE="F";uid="7ad3730f-ae7e-4082-9d80-f2afca9a8de8"
NW_007378410.1	RepeatMasker	Unknown	110481	110660	827	-	.	ID="RND-5_FAMILY-3163";Tend="794";Tstart="624";shortTE="F";uid="b7205d76-d4bf-44c5-8e3d-d53ea2432c1a"
NW_007378410.1	RepeatMasker	Unknown	25546	25727	1395	-	.	ID="RND-1_FAMILY-195";Tend="1369";Tstart="1170";shortTE="F";uid="fb2bf84a-8f0b-4c25-a97f-07c3665460f0"
NW_007378410.1	RepeatMasker	DNA/P	40751	40934	966	-	.	ID="RND-5_FAMILY-7514";Tend="909";Tstart="743";shortTE="F";uid="9bd9dcbe-265d-4aca-b6a1-3f55d24e28b2"
NW_007378410.1	RepeatMasker	Unknown	71840	72321	3549	-	.	ID="RND-1_FAMILY-136";Tend="1374";Tstart="869";shortTE="F";uid="2cdcddaa-55d4-4379-8aa4-8b227a90929a"
NW_007378410.1	RepeatMasker	DNA/Sola-2	44849	45455	2503	-	.	ID="rnd-1_family-789";Tend="1277";Tstart="844";shortTE="F";uid="eff6da08-a570-44a8-b4d9-e44db6b0f500"
NW_007378410.1	RepeatMasker	Unknown	37967	38147	682	-	.	ID="RND-6_FAMILY-46091";Tend="1023";Tstart="853";shortTE="F";uid="fc1cffac-38dd-4612-b23b-3b60d79d87d8"
NW_007378410.1	RepeatMasker	LTR/Gypsy	32663	32777	865	-	.	ID="RND-4_FAMILY-360";Tend="949";Tstart="835";shortTE="F";uid="ba6dc0a2-7835-4ef4-8738-0d95aff1a873"
NW_007378410.1	RepeatMasker	LINE/L1-Tx1	93246	93347	410	-	.	ID="RND-4_FAMILY-112";Tend="1394";Tstart="1292";shortTE="F";uid="d805b528-d1a2-4c82-aa90-347d708a1f40"
NW_007378410.1	RepeatMasker	SINE/ID	24364	24516	1120	-	.	ID="RND-1_FAMILY-6";Tend="1299";Tstart="1133";shortTE="F";uid="a00c544f-5004-4ce2-87c4-a60747e0b908"
NW_007378410.1	RepeatMasker	LINE/CR1	96284	96446	531	-	.	ID="RND-6_FAMILY-5051";Tend="1038";Tstart="862";shortTE="F";uid="a0b21e32-c8a0-4bdb-87ee-97c38abdda4d"
NW_007378410.1	RepeatMasker	Unknown	50642	50796	815	-	.	ID="RND-5_FAMILY-3163";Tend="903";Tstart="751";shortTE="F";uid="49f711e1-a8b0-40a7-944f-0ec25b9d075b"
NW_007378410.1	RepeatMasker	Unknown	38473	38675	1315	-	.	ID="RND-5_FAMILY-2144";Tend="1089";Tstart="893";shortTE="F";uid="521c8d53-d4df-4b12-b837-e56a71e3347d"
NW_007378410.1	RepeatMasker	Unknown	110682	111032	2855	-	.	ID="RND-1_FAMILY-394";Tend="1806";Tstart="1458";shortTE="F";uid="19c9e1bf-8b58-448c-a8d1-20eca894ffea"
NW_007378410.1	RepeatMasker	Unknown	36935	37152	1781	-	.	ID="RND-1_FAMILY-52";Tend="1126";Tstart="907";shortTE="F";uid="ac083a75-bbef-4920-b99e-08ce815cbd8a"
NW_007378410.1	RepeatMasker	Unknown	92153	92470	1473	-	.	ID="RND-1_FAMILY-65";TEgroup="ctg_971%7CRND-1_FAMILY-65%7C1";Tend="1132";Tstart="892";shortTE="F";uid="52db9c48-ef98-4d1b-b54b-c271be7a76fd"
NW_007378410.1	RepeatMasker	Unknown	74299	74618	2151	-	.	ID="RND-1_FAMILY-129";Tend="1143";Tstart="784";shortTE="F";uid="0e1c1dbb-aad8-423d-8f16-83b0e20de1bd"
NW_007378410.1	RepeatMasker	Satellite	53368	53647	1440	-	.	ID="RND-1_FAMILY-725";Tend="1289";Tstart="957";shortTE="F";uid="4e49afa3-c6e3-4079-9708-b8764ba8d46c"
NW_007378410.1	RepeatMasker	DNA/TcMar-Tc1	53908	54422	3386	-	.	ID="RND-1_FAMILY-366";Tend="1564";Tstart="1020";shortTE="F";uid="fe020ba5-9129-4899-9dc7-a3cf407acd07"
NW_007378410.1	RepeatMasker	Unknown	108696	109200	3380	-	.	ID="RND-1_FAMILY-64";Tend="1478";Tstart="985";shortTE="F";uid="4a287fef-fe74-4475-9ed6-97a016a44f85"
NW_007378410.1	RepeatMasker	Unknown	77679	77779	438	-	.	ID="RND-1_FAMILY-439";Tend="1034";Tstart="938";shortTE="F";uid="aa244a13-d06c-4f5a-8163-414ce979617f"
NW_007378410.1	RepeatMasker	Unknown	101104	101292	1387	-	.	ID="RND-1_FAMILY-314";Tend="1229";Tstart="1044";shortTE="F";uid="9c563094-9917-4469-9a8a-1c784df9479e"
NW_007378410.1	RepeatMasker	Unknown	49990	50124	1107	-	.	ID="RND-1_FAMILY-130";Tend="1550";Tstart="1416";shortTE="F";uid="ae43c8b6-293b-4fc9-974c-179c464c9574"
NW_007378410.1	RepeatMasker	Unknown	38122	38473	741	-	.	ID="RND-1_FAMILY-94";TEgroup="ctg_971%7CRND-1_FAMILY-94%7C1";Tend="1287";Tstart="1045";shortTE="F";uid="72de263d-2af6-43e3-9bb5-9b931a7f4c17"
NW_007378410.1	RepeatMasker	DNA/TcMar-Tc1	57479	57632	911	-	.	ID="RND-1_FAMILY-627";Tend="930";Tstart="775";shortTE="F";uid="3851ba24-a763-4a22-8ad8-100a203a4066"
NW_007378410.1	RepeatMasker	DNA/Sola-2	19505	19627	773	-	.	ID="RND-1_FAMILY-789";Tend="849";Tstart="728";shortTE="F";uid="e0af0191-1695-4ae2-a8a7-2b1383924718"
NW_007378410.1	RepeatMasker	SINE/ID	7950	8308	2991	-	.	ID="RND-1_FAMILY-6";Tend="1359";Tstart="1001";shortTE="F";uid="4c9a1935-9236-4d7a-b2a1-e4a30f0845a2"
NW_007378410.1	RepeatMasker	Unknown	102129	102623	2616	-	.	ID="RND-1_FAMILY-155";Tend="1155";Tstart="693";shortTE="F";uid="ce0ddf9a-9330-420c-900c-2647bc3c985d"
NW_007378410.1	RepeatMasker	DNA	71138	71376	1779	-	.	ID="RND-5_FAMILY-305";Tend="1475";Tstart="1237";shortTE="F";uid="925209cd-007b-412e-b0c4-dd6f16299e3d"
NW_007378410.1	RepeatMasker	Unknown	20511	21050	1920	-	.	ID="RND-4_FAMILY-2587";Tend="1394";Tstart="949";shortTE="F";uid="4992b9d9-8603-4d59-95b1-fbdbc96b52df"
NW_007378410.1	RepeatMasker	DNA/Sola-2	27018	27123	598	-	.	ID="RND-1_FAMILY-789";Tend="849";Tstart="745";shortTE="F";uid="170902d7-052a-46db-bc69-622f1d352e0e"
NW_007378410.1	RepeatMasker	Unknown	111915	112412	4338	-	.	ID="RND-6_FAMILY-30900";Tend="1311";Tstart="814";shortTE="F";uid="f70fca26-ca3e-46d1-91b9-2aa37132ed95"
NW_007378410.1	RepeatMasker	LINE/RTE-BovB	93157	93335	902	-	.	ID="RND-6_FAMILY-4311";Tend="612";Tstart="394";shortTE="F";uid="21860694-5dbc-444b-9b06-913fb9afdc38"
NW_007378410.1	RepeatMasker	DNA/Sola-2	69060	69190	719	-	.	ID="RND-1_FAMILY-789";Tend="892";Tstart="743";shortTE="F";uid="ba283a19-9f44-4e1e-afb5-2662f5b7a732"
NW_007378410.1	RepeatMasker	DNA/TcMar-Tc1	48575	48754	1005	-	.	ID="RND-1_FAMILY-366";Tend="988";Tstart="813";shortTE="F";uid="db591a76-e79c-4640-ad74-d9ace5105234"
NW_007378410.1	RepeatMasker	Unknown	114356	114740	3235	-	.	ID="RND-6_FAMILY-12407";Tend="1250";Tstart="863";shortTE="F";uid="23bfb005-425d-483a-b2a0-30c7f860f884"
NW_007378410.1	RepeatMasker	Unknown	104647	104988	1455	-	.	ID="RND-6_FAMILY-48653";Tend="1108";Tstart="769";shortTE="F";uid="60c40f43-56b8-415b-9eef-7583dd62575c"
NW_007378410.1	RepeatMasker	DNA/hAT-Charlie	11354	11476	729	-	.	ID="RND-6_FAMILY-12929";Tend="1004";Tstart="888";shortTE="F";uid="817ed9fe-5cbc-4d87-9924-6ed9f9e93f3d"
NW_007378410.1	RepeatMasker	Unknown	107419	107737	991	-	.	ID="RND-1_FAMILY-176";TEgroup="ctg_971%7CRND-1_FAMILY-176%7C2";Tend="1607";Tstart="1116";shortTE="F";uid="a6225bdc-e26a-486f-a9c9-9349023117d8"
NW_007378410.1	RepeatMasker	SINE/tRNA-RTE	52303	52509	1710	-	.	ID="RND-1_FAMILY-111";Tend="1031";Tstart="820";shortTE="F";uid="e343ed5c-3131-4056-b089-de0fb75666e0"
NW_007378410.1	RepeatMasker	LINE/CRE	111416	111577	708	-	.	ID="RND-1_FAMILY-607";TEgroup="ctg_971%7CRND-1_FAMILY-607%7C1";Tend="1377";Tstart="1296";shortTE="T";uid="3d29c16a-9a67-4a89-b3c2-ba10ab24680a"
NW_007378410.1	RepeatMasker	Unknown	43411	43957	3743	-	.	ID="RND-1_FAMILY-64";Tend="1370";Tstart="832";shortTE="F";uid="d9e5c71d-6105-41ee-a757-b5d9632c6f65"
NW_007378410.1	RepeatMasker	Unknown	91718	91950	1631	-	.	ID="RND-1_FAMILY-80";Tend="1036";Tstart="808";shortTE="F";uid="fdea0994-a9b3-4a32-96b0-808560c1da59"
NW_007378410.1	RepeatMasker	Unknown	105182	105492	1048	-	.	ID="RND-1_FAMILY-176";TEgroup="ctg_971%7CRND-1_FAMILY-176%7C1";Tend="1484";Tstart="879";shortTE="F";uid="c630aee1-7621-4ca4-98f6-3feee2839c23"
NW_007378410.1	RepeatMasker	LINE/RTE-BovB	62808	63008	1645	-	.	ID="RND-6_FAMILY-8137";Tend="1041";Tstart="841";shortTE="F";uid="877cc544-190d-4415-9c41-952aa4dd727a"
NW_007378410.1	RepeatMasker	Unknown	60014	60248	1706	-	.	ID="RND-1_FAMILY-139";Tend="944";Tstart="717";shortTE="F";uid="f13268a1-c207-4372-8246-0b2cf77020fa"
NW_007378410.1	RepeatMasker	Unknown	44129	44357	1847	-	.	ID="RND-1_FAMILY-131";Tend="1110";Tstart="882";shortTE="F";uid="73e906aa-daee-4b74-a899-ad9adb02e49d"
NW_007378410.1	RepeatMasker	LINE/Dong-R4	60268	60492	1587	-	.	ID="RND-6_FAMILY-9997";Tend="1370";Tstart="1146";shortTE="F";uid="a113897b-79d3-4f32-9c1e-47800f92cfc0"
NW_007378410.1	RepeatMasker	DNA/TcMar-Tc1	77	307	1633	-	.	ID="RND-1_FAMILY-627";Tend="1178";Tstart="943";shortTE="F";uid="064251d9-f1a0-4aad-a7c9-5f66870fc979"
NW_007378410.1	RepeatMasker	Unknown	53682	53847	404	-	.	ID="RND-5_FAMILY-4969";TEgroup="ctg_971%7CRND-5_FAMILY-4969%7C1";Tend="933";Tstart="848";shortTE="T";uid="636f83a3-53e6-44eb-b46c-4b933c9283a4"
NW_007378410.1	RepeatMasker	LINE/RTE-BovB	65970	66358	2239	-	.	ID="RND-6_FAMILY-18905";Tend="1025";Tstart="648";shortTE="F";uid="ddddb51c-82f8-440c-8871-f0d923847fbd"
NW_007378410.1	RepeatMasker	Unknown	76777	76968	1360	-	.	ID="RND-1_FAMILY-136";Tend="1374";Tstart="1155";shortTE="F";uid="7891e95b-5188-423d-8a2a-f26b2214bbba"
NW_007378410.1	RepeatMasker	Unknown	46980	47123	1187	-	.	ID="RND-1_FAMILY-64";Tend="974";Tstart="832";shortTE="F";uid="af38af21-bd94-4c27-a504-c9d26b8ad254"
NW_007378410.1	RepeatMasker	DNA/Sola-2	46443	46902	2402	-	.	ID="RND-1_FAMILY-789";Tend="1277";Tstart="844";shortTE="F";uid="7a88b950-0495-42ba-8f5c-ea0c437a2043"
NW_007378410.1	RepeatMasker	SINE/ID	91312	91540	1307	-	.	ID="RND-1_FAMILY-5";Tend="1748";Tstart="1522";shortTE="F";uid="82f98f70-3f4f-4b63-b98a-e3bb524410aa"
NW_007378410.1	RepeatMasker	LINE/RTE-BovB	39528	39833	2153	-	.	ID="RND-6_FAMILY-3743";Tend="996";Tstart="700";shortTE="F";uid="7e4ce4e9-3652-4e63-8372-045cf2edb95a"
NW_007378410.1	RepeatMasker	DNA/Merlin	86440	87487	6585	-	.	ID="rnd-5_family-1069";Tend="1446";Tstart="421";shortTE="F";uid="b4bd6d33-2dbf-40d8-b594-afc5c0024c84"
NW_007378410.1	RepeatMasker	DNA	75994	76232	1779	-	.	ID="RND-5_FAMILY-305";Tend="1475";Tstart="1237";shortTE="F";uid="5a35f117-e67b-4ed4-be4f-67b64c5ee438"
NW_007378410.1	RepeatMasker	DNA/hAT-Charlie	4952	5184	729	-	.	ID="RND-6_FAMILY-12929";TEgroup="ctg_971%7CRND-6_FAMILY-12929%7C1";Tend="1004";Tstart="888";shortTE="F";uid="2dd6579c-1f53-40f1-af8f-55f976f078ca"
NW_007378410.1	RepeatMasker	Unknown	38963	39243	1619	-	.	ID="RND-6_FAMILY-562";Tend="958";Tstart="671";shortTE="F";uid="f7d65b7c-b294-466a-8716-7ecb4ae0a19e"
NW_007474540.1	RepeatMasker	LINE/RTE-BovB	151	312	654	+	.	ID="RND-6_FAMILY-4311";Tend="545";Tstart="391";shortTE="F";uid="17f42c10-e03e-4d1c-b4c6-2d595ddf01dd"
NW_007474540.1	RepeatMasker	Unknown	33	150	913	+	.	ID="RND-1_FAMILY-212";Tend="858";Tstart="740";shortTE="F";uid="2d083cb7-9be5-4a3d-aa73-0b5655d4948f"
NW_007474541.1	RepeatMasker	Unknown	42	182	1230	-	.	ID="RND-1_FAMILY-278";Tend="821";Tstart="679";shortTE="F";uid="d881db65-069c-496b-afa6-813e04465ea6"
NW_007387150.1	RepeatMasker	Unknown	410	588	1452	+	.	ID="RND-6_FAMILY-62244";Tend="928";Tstart="747";shortTE="F";uid="6befb808-3511-423a-b5b0-2bcbc1216ee8"
NW_007474551.1	RepeatMasker	Unknown	1	312	2397	+	.	ID="RND-1_FAMILY-838";Tend="895";Tstart="582";shortTE="F";uid="e4aa521e-4ce5-4f2c-aa67-5ee65e06f34c"
NW_007474555.1	RepeatMasker	SINE/tRNA-RTE	1	131	1179	-	.	ID="RND-5_FAMILY-620";Tend="1030";Tstart="899";shortTE="F";uid="dc13060d-dfd4-4a13-98c4-b58ae67bfbce"
NW_007474558.1	RepeatMasker	Unknown	170	295	461	+	.	ID="RND-1_FAMILY-0";Tend="561";Tstart="440";shortTE="F";uid="3657d831-e85f-4edc-940b-0b2b858d9ce6"
NW_007387151.1	RepeatMasker	SINE/B4	1884	2134	1283	+	.	ID="RND-5_FAMILY-761";Tend="990";Tstart="753";shortTE="F";uid="e00e67e8-22f1-4c12-8196-05211f0c590a"
NW_007387151.1	RepeatMasker	Unknown	259	407	1259	+	.	ID="RND-1_FAMILY-243";Tend="917";Tstart="770";shortTE="F";uid="dd0e36b3-c6b4-4800-8f67-a58708b77ec6"
NW_007474559.1	RepeatMasker	Unknown	81	312	1959	+	.	ID="RND-1_FAMILY-756";Tend="1068";Tstart="828";shortTE="F";uid="f95e7a5c-d2e8-4b70-9683-d3811758fbcc"
NW_007474560.1	RepeatMasker	Unknown	130	264	772	-	.	ID="RND-5_FAMILY-3254";Tend="1078";Tstart="944";shortTE="F";uid="08158755-8d22-4292-af0e-3f4b5d96fbc6"
NW_007474565.1	RepeatMasker	RC/Helitron	113	307	637	+	.	ID="RND-5_FAMILY-10536";Tend="1310";Tstart="1159";shortTE="F";uid="3be0e2b1-74c8-40f9-b093-b0a4e9a1b201"
NW_007474568.1	RepeatMasker	Unknown	124	312	1289	+	.	ID="RND-5_FAMILY-3163";Tend="761";Tstart="575";shortTE="F";uid="2c19bd85-802d-4ca6-bbbb-88452d9124e8"
NW_007474568.1	RepeatMasker	DNA/TcMar-Tc1	1	136	1113	+	.	ID="RND-1_FAMILY-453";Tend="824";Tstart="688";shortTE="F";uid="1e7743ab-9dd3-427f-901b-66cdba3c42d2"
NW_007387152.1	RepeatMasker	LINE/RTE-BovB	2029	2186	1366	-	.	ID="RND-6_FAMILY-4311";Tend="618";Tstart="461";shortTE="F";uid="43ba0a5d-1a8a-4e78-9544-016383d85e64"
NW_007387152.1	RepeatMasker	Unknown	934	1371	789	-	.	ID="RND-1_FAMILY-0";Tend="778";Tstart="449";shortTE="F";uid="2cbd01e8-fafb-4ca7-a2d4-991f9e0eef72"
NW_007387152.1	RepeatMasker	SINE/5S	447	588	537	-	.	ID="RND-1_FAMILY-103";Tend="839";Tstart="656";shortTE="F";uid="66ee1cf5-329b-48b6-bb02-2c92e1acb01a"
NW_007474570.1	RepeatMasker	Unknown	1	312	2640	+	.	ID="RND-6_FAMILY-4643";Tend="1784";Tstart="1470";shortTE="F";uid="476f97ca-97c8-4808-978f-c555ff193e18"
NW_007474574.1	RepeatMasker	DNA/Academ-1	1	102	760	+	.	ID="RND-5_FAMILY-5434";Tend="1470";Tstart="1367";shortTE="F";uid="1c01f441-0eea-46eb-b0c7-646568c9b9d3"
NW_007474574.1	RepeatMasker	LINE/R2	75	217	1115	-	.	ID="RND-6_FAMILY-2955";Tend="1056";Tstart="916";shortTE="F";uid="22ed7260-e08a-46d1-a860-fb75e49c1bd3"
NW_007474575.1	RepeatMasker	LINE/RTE-BovB	1	119	1035	+	.	ID="RND-6_FAMILY-4311";Tend="1428";Tstart="1310";shortTE="F";uid="21f078b2-07b3-4fb7-8c56-3d03d93b5857"
NW_007474577.1	RepeatMasker	Unknown	1	124	974	+	.	ID="RND-6_FAMILY-45419";Tend="1383";Tstart="1268";shortTE="F";uid="e5869463-c5dc-4133-998c-cecbc8e20e4f"
NW_007474578.1	RepeatMasker	LINE/L2	154	276	566	-	.	ID="RND-1_FAMILY-428";Tend="806";Tstart="657";shortTE="F";uid="61418f8f-0bf4-4945-891d-824603b5bd30"
NW_007387153.1	RepeatMasker	Unknown	23967	24112	506	+	.	ID="RND-1_FAMILY-27";Tend="795";Tstart="652";shortTE="F";uid="18f9b71b-c0a6-493e-b7b8-8d82f7c49f51"
NW_007387153.1	RepeatMasker	Unknown	14187	14332	506	+	.	ID="RND-1_FAMILY-27";Tend="795";Tstart="652";shortTE="F";uid="23a00f6d-5ef9-4693-8627-67429bc3a29c"
NW_007387153.1	RepeatMasker	Unknown	18961	19151	1054	-	.	ID="RND-1_FAMILY-191";Tend="882";Tstart="729";shortTE="F";uid="b5f84b04-e73e-41e0-b94d-7e52d89f3790"
NW_007387153.1	RepeatMasker	Unknown	26468	26658	1054	-	.	ID="RND-1_FAMILY-191";Tend="882";Tstart="729";shortTE="F";uid="14d148cd-0864-4e63-90e5-7872178c447e"
NW_007387153.1	RepeatMasker	Unknown	9181	9371	1054	-	.	ID="RND-1_FAMILY-191";Tend="882";Tstart="729";shortTE="F";uid="7755ae1b-1894-4eca-a403-87f690ba21fd"
NW_007474579.1	RepeatMasker	Unknown	1	119	1050	-	.	ID="RND-1_FAMILY-467";Tend="1038";Tstart="920";shortTE="F";uid="834c333f-b801-4637-8b41-22ee1ac54d5d"
NW_007474580.1	RepeatMasker	Unknown	2	312	2556	-	.	ID="RND-6_FAMILY-5619";Tend="1112";Tstart="808";shortTE="F";uid="5e874052-0870-4014-8ff5-250d402b1c47"
NW_007474585.1	RepeatMasker	Unknown	1	312	2527	+	.	ID="RND-6_FAMILY-44247";Tend="1067";Tstart="754";shortTE="F";uid="c416f363-e18e-4415-b89f-f1644edce66c"
NW_007387154.1	RepeatMasker	Unknown	35	174	784	+	.	ID="RND-1_FAMILY-206";Tend="978";Tstart="873";shortTE="F";uid="9730325c-0517-44dc-8150-a5395ac30989"
NW_007387154.1	RepeatMasker	LINE/RTE-BovB	222	746	1546	+	.	ID="RND-6_FAMILY-4311";TEgroup="ctg_9715%7CRND-6_FAMILY-4311%7C1";Tend="607";Tstart="388";shortTE="F";uid="c62f48c3-4ab4-428b-9ac8-edf7c6a2fe28"
NW_007387154.1	RepeatMasker	Unknown	2028	2185	1267	+	.	ID="RND-6_FAMILY-1666";Tend="961";Tstart="800";shortTE="F";uid="c996173f-1421-4720-9b30-d2cf84d9f467"
NW_007387154.1	RepeatMasker	SINE/5S	1200	1362	1198	+	.	ID="RND-1_FAMILY-103";Tend="850";Tstart="684";shortTE="F";uid="686989d3-ff48-41c0-aa46-a2e1743667f1"
NW_007387154.1	RepeatMasker	SINE/tRNA-RTE	288	525	1201	-	.	ID="RND-1_FAMILY-22";Tend="862";Tstart="408";shortTE="F";uid="748d5d8a-7db6-40ce-92dd-84aa1fcdf278"
NW_007387154.1	RepeatMasker	Unknown	1832	1955	989	-	.	ID="RND-1_FAMILY-201";Tend="1156";Tstart="1033";shortTE="F";uid="9f0c9b99-b874-4dd7-a2e4-2d35d04178b0"
NW_007474593.1	RepeatMasker	DNA/Academ-1	1	312	2297	-	.	ID="RND-6_FAMILY-734";Tend="2452";Tstart="2098";shortTE="F";uid="7284d708-d70e-4e95-8fef-92be32b2f0bc"
NW_007474597.1	RepeatMasker	Unknown	86	312	1903	+	.	ID="RND-6_FAMILY-62244";Tend="957";Tstart="732";shortTE="F";uid="63394f46-fe5f-4a2c-b340-46ccae4c16f2"
NW_007474600.1	RepeatMasker	DNA/hAT-Charlie	80	312	2049	+	.	ID="RND-5_FAMILY-11038";Tend="984";Tstart="744";shortTE="F";uid="88ab2d7a-a65a-4f13-a00d-5f89c8335997"
NW_007474603.1	RepeatMasker	DNA/hAT-Blackjack	3	312	2320	+	.	ID="RND-1_FAMILY-83";Tend="1442";Tstart="1124";shortTE="F";uid="638ad020-7c9f-4d0a-baa2-3a1f154a026c"
NW_007474607.1	RepeatMasker	SINE/ID	81	253	783	-	.	ID="RND-1_FAMILY-4";Tend="1594";Tstart="1434";shortTE="F";uid="be38fd58-f71b-432f-8953-8460c2600140"
NW_007474609.1	RepeatMasker	SINE/5S	23	223	878	-	.	ID="RND-1_FAMILY-103";Tend="860";Tstart="668";shortTE="F";uid="46ee2e5f-8418-499e-9173-34deb316a0d8"
NW_007474610.1	RepeatMasker	Unknown	74	312	1373	+	.	ID="RND-1_FAMILY-155";Tend="845";Tstart="635";shortTE="F";uid="f629b30c-fd49-4bc0-a79e-a323384bd98c"
NW_007474611.1	RepeatMasker	Unknown	3	132	604	+	.	ID="RND-5_FAMILY-2844";Tend="364";Tstart="243";shortTE="F";uid="f0473133-e8c2-4a00-9e73-0b514823d2b0"
NW_007474612.1	RepeatMasker	LINE/RTE-BovB	6	169	1023	+	.	ID="RND-6_FAMILY-12150";Tend="742";Tstart="582";shortTE="F";uid="42c1ec75-5fd7-45b1-a568-ed741a193d4c"
NW_007474613.1	RepeatMasker	Unknown	50	312	1215	+	.	ID="RND-6_FAMILY-1666";Tend="1025";Tstart="792";shortTE="F";uid="d97dfe99-4e4f-4750-8c9f-941cffc14055"
NW_007474615.1	RepeatMasker	Unknown	1	311	2289	+	.	ID="RND-1_FAMILY-520";Tend="438";Tstart="128";shortTE="F";uid="0e2b2d3c-2faa-488e-8ac3-6a6948c626bc"
NW_007387157.1	RepeatMasker	SINE/tRNA-RTE	2032	2184	1234	+	.	ID="RND-6_FAMILY-31686";Tend="1124";Tstart="976";shortTE="F";uid="ce2dd1ad-bbf4-4cd0-b5b4-b58016d431c4"
NW_007387157.1	RepeatMasker	SINE/tRNA-RTE	927	1226	2481	+	.	ID="RND-1_FAMILY-111";Tend="1153";Tstart="835";shortTE="F";uid="c6bcd380-8636-43bc-882b-a6cb48c44bdf"
NW_007387157.1	RepeatMasker	LINE/RTE-BovB	1866	2041	740	+	.	ID="RND-6_FAMILY-4311";Tend="580";Tstart="399";shortTE="F";uid="6053696a-e040-4e59-8ccc-53cd1338b9ba"
NW_007387157.1	RepeatMasker	RC/Helitron	300	916	1429	-	.	ID="RND-1_FAMILY-118";Tend="1496";Tstart="736";shortTE="F";uid="13f06a8c-f77c-44ec-bc51-756e51b55a04"
NW_007474621.1	RepeatMasker	Unknown	24	126	597	+	.	ID="RND-5_FAMILY-218";Tend="878";Tstart="787";shortTE="F";uid="2efbc35b-54f7-4dc4-a730-293577bb23aa"
NW_007474622.1	RepeatMasker	Unknown	1	111	726	+	.	ID="RND-1_FAMILY-753";Tend="1646";Tstart="1534";shortTE="F";uid="9989da6c-5274-4cdd-831b-d893217fd34a"
NW_007474624.1	RepeatMasker	Unknown	62	278	503	+	.	ID="RND-6_FAMILY-10325";Tend="233";Tstart="98";shortTE="F";uid="90d0d839-fc75-4a3a-bdab-d5a7a8c21d91"
NW_007387158.1	RepeatMasker	SINE/tRNA-Core	1956	2184	1588	+	.	ID="RND-1_FAMILY-87";Tend="696";Tstart="469";shortTE="F";uid="0a845978-fd16-4508-900f-9d83a6ab487b"
NW_007387158.1	RepeatMasker	LINE/I-Jockey	243	419	443	-	.	ID="RND-6_FAMILY-19101";Tend="1002";Tstart="814";shortTE="F";uid="1e29db6c-533b-432d-b6d3-2eb6d24019d2"
NW_007387158.1	RepeatMasker	Unknown	1	139	826	-	.	ID="RND-6_FAMILY-17360";Tend="670";Tstart="532";shortTE="F";uid="53ec67df-510e-458f-a795-ac94db23443e"
NW_007474638.1	RepeatMasker	Unknown	84	264	1315	-	.	ID="RND-1_FAMILY-52";Tend="1118";Tstart="926";shortTE="F";uid="5682995d-03a9-4f0c-bd7b-c99969f6876e"
NW_007378411.1	RepeatMasker	LTR/Gypsy	107299	107683	941	+	.	ID="RND-6_FAMILY-5186";Tend="1126";Tstart="696";shortTE="F";uid="4a4b350b-c7a9-4cc3-b53a-dc7fcae9891d"
NW_007378411.1	RepeatMasker	Unknown	78716	78833	909	+	.	ID="RND-6_FAMILY-45419";Tend="1383";Tstart="1264";shortTE="F";uid="824d8d90-8f53-4b63-8b66-7879459fbbd6"
NW_007378411.1	RepeatMasker	Unknown	88426	88575	491	+	.	ID="RND-1_FAMILY-358";Tend="853";Tstart="685";shortTE="F";uid="3da9ea9b-7cc8-4e92-bff3-05c7ecd2fef3"
NW_007378411.1	RepeatMasker	Unknown	114537	114680	1130	+	.	ID="RND-1_FAMILY-295";Tend="899";Tstart="757";shortTE="F";uid="3d21ca4b-1591-46f5-9004-46c7b9359f62"
NW_007378411.1	RepeatMasker	LTR/Gypsy	76903	77034	416	+	.	ID="RND-6_FAMILY-5186";Tend="1377";Tstart="1253";shortTE="F";uid="d3cf05e6-381e-4be7-aff3-405434f3992d"
NW_007378411.1	RepeatMasker	Unknown	67252	67509	616	+	.	ID="RND-1_FAMILY-404";TEgroup="ctg_972%7CRND-1_FAMILY-404%7C1";Tend="2077";Tstart="1949";shortTE="F";uid="98b8a56e-b728-442d-b1e7-05e1712e26c5"
NW_007378411.1	RepeatMasker	Unknown	118095	118205	576	+	.	ID="RND-6_FAMILY-44247";Tend="835";Tstart="672";shortTE="F";uid="ddbeb568-e87e-4670-89e6-704418fc29bd"
NW_007378411.1	RepeatMasker	LINE/RTE-BovB	110621	110772	767	+	.	ID="RND-6_FAMILY-5654";Tend="585";Tstart="434";shortTE="F";uid="733f003a-d0be-443b-ab96-d2fcb92f22e3"
NW_007378411.1	RepeatMasker	SINE/ID	110147	110436	1369	+	.	ID="RND-1_FAMILY-4";Tend="938";Tstart="667";shortTE="F";uid="1946043c-6297-44a0-98ad-322d34325cca"
NW_007378411.1	RepeatMasker	Unknown	34511	34721	1578	+	.	ID="RND-1_FAMILY-139";Tend="923";Tstart="715";shortTE="F";uid="d1f0fede-8d3b-4a31-a95a-688edfc17b52"
NW_007378411.1	RepeatMasker	SINE/tRNA-Meta	97685	97804	425	+	.	ID="RND-1_FAMILY-97";Tend="960";Tstart="849";shortTE="F";uid="75bdcaed-b385-4b77-9428-6bfdcbd81d8e"
NW_007378411.1	RepeatMasker	Unknown	31434	31686	1540	+	.	ID="RND-1_FAMILY-61";Tend="1023";Tstart="784";shortTE="F";uid="310f6462-7eb9-46f7-af5f-bc8b4556dcde"
NW_007378411.1	RepeatMasker	SINE/tRNA-RTE	112999	113268	2363	+	.	ID="RND-1_FAMILY-111";Tend="1110";Tstart="839";shortTE="F";uid="25c7657d-f3b4-49fc-bfc9-85de2894f706"
NW_007378411.1	RepeatMasker	Unknown	98645	98887	593	+	.	ID="RND-1_FAMILY-70";TEgroup="ctg_972%7CRND-1_FAMILY-70%7C1";Tend="1045";Tstart="915";shortTE="T";uid="88019a22-c628-43b0-b786-e03766e3d747"
NW_007378411.1	RepeatMasker	LINE/RTE-BovB	105529	105637	642	+	.	ID="RND-6_FAMILY-54328";Tend="1054";Tstart="951";shortTE="F";uid="8fd93083-78b6-481d-94b2-76b539d67d43"
NW_007378411.1	RepeatMasker	Unknown	100801	101032	925	+	.	ID="RND-5_FAMILY-3020";Tend="1295";Tstart="1062";shortTE="F";uid="60e9ce5f-7679-4e4b-9356-ac4bd3676499"
NW_007378411.1	RepeatMasker	SINE/tRNA-Meta	24308	24452	978	+	.	ID="RND-1_FAMILY-97";Tend="988";Tstart="834";shortTE="F";uid="55f099af-84e5-4b59-8e27-fa51c7466ecf"
NW_007378411.1	RepeatMasker	DNA/P	154478	154583	812	+	.	ID="RND-6_FAMILY-25590";Tend="569";Tstart="453";shortTE="F";uid="a1ff7977-cc97-4873-bb57-5b8fc46e997d"
NW_007378411.1	RepeatMasker	SINE/ID	116821	117001	1141	+	.	ID="RND-1_FAMILY-3";Tend="1035";Tstart="849";shortTE="F";uid="769e6d84-9ab0-41b5-ab85-94ea4b16b41c"
NW_007378411.1	RepeatMasker	Unknown	101823	102125	973	+	.	ID="RND-5_FAMILY-3020";TEgroup="ctg_972%7CRND-5_FAMILY-3020%7C1";Tend="1327";Tstart="831";shortTE="F";uid="0010b367-7ff6-4b71-bdff-5ce859ee132a"
NW_007378411.1	RepeatMasker	Unknown	93410	93528	793	+	.	ID="RND-1_FAMILY-70";Tend="1045";Tstart="915";shortTE="F";uid="e594a704-c5cf-4f89-8692-b2d73affa18d"
NW_007378411.1	RepeatMasker	DNA/hAT-hATm	116360	116597	877	+	.	ID="RND-6_FAMILY-23";Tend="979";Tstart="764";shortTE="F";uid="98be4416-da03-4ce9-aae1-43d500f07c2e"
NW_007378411.1	RepeatMasker	Unknown	54070	54616	1826	+	.	ID="RND-1_FAMILY-281";Tend="1525";Tstart="950";shortTE="F";uid="32e132b6-8b5a-4c06-a25d-377117aab666"
NW_007378411.1	RepeatMasker	Unknown	110136	110238	609	+	.	ID="RND-1_FAMILY-19";Tend="892";Tstart="790";shortTE="F";uid="81935a8e-7d9e-479f-bf8e-a6a9ac6cb6ce"
NW_007378411.1	RepeatMasker	SINE/tRNA-RTE	14840	14966	1051	+	.	ID="RND-6_FAMILY-31686";Tend="1193";Tstart="1067";shortTE="F";uid="5f45f30a-5257-4933-805f-933574f06c9f"
NW_007378411.1	RepeatMasker	Unknown	111304	111745	752	+	.	ID="RND-1_FAMILY-106";TEgroup="ctg_972%7CRND-1_FAMILY-106%7C1";Tend="1161";Tstart="843";shortTE="F";uid="443188bf-5798-4892-b358-117cb53100f9"
NW_007378411.1	RepeatMasker	Unknown	103222	103527	2119	+	.	ID="RND-1_FAMILY-106";Tend="1161";Tstart="862";shortTE="F";uid="3672ab77-464c-4342-8c1e-7aa0f2e4c440"
NW_007378411.1	RepeatMasker	Unknown	109058	109321	2079	+	.	ID="RND-1_FAMILY-844";Tend="1076";Tstart="814";shortTE="F";uid="daa9cbac-eb24-43ab-8214-4118db850463"
NW_007378411.1	RepeatMasker	RC/Helitron	118828	119299	2327	+	.	ID="RND-1_FAMILY-118";Tend="1505";Tstart="1180";shortTE="F";uid="05e71b57-cbd2-4ee5-99eb-73a3a4f3f3e9"
NW_007378411.1	RepeatMasker	SINE/B4	22875	23071	1260	+	.	ID="RND-5_FAMILY-761";Tend="929";Tstart="736";shortTE="F";uid="ea598b9a-487e-4ece-a82b-83ff19472e3b"
NW_007378411.1	RepeatMasker	RC/Helitron	34713	34833	735	+	.	ID="HELITRON-N9_LMI";Tend="121";Tstart="1";shortTE="F";uid="b83af724-f91f-4f1a-a109-ff29814ec3c9"
NW_007378411.1	RepeatMasker	SINE/tRNA-RTE	88829	89035	1626	+	.	ID="RND-1_FAMILY-111";Tend="1135";Tstart="928";shortTE="F";uid="0c06da67-7f73-494c-8af5-4d0100d30889"
NW_007378411.1	RepeatMasker	Unknown	36502	36632	532	+	.	ID="RND-1_FAMILY-177";Tend="794";Tstart="662";shortTE="F";uid="707eff15-afa9-4412-b7a9-64cd47d85e88"
NW_007378411.1	RepeatMasker	Unknown	73547	74106	4229	+	.	ID="RND-5_FAMILY-2144";Tend="1530";Tstart="943";shortTE="F";uid="10ae5833-62ec-4b7d-8540-eae704557eb1"
NW_007378411.1	RepeatMasker	SINE/ID	117876	118087	1347	+	.	ID="RND-1_FAMILY-9";Tend="998";Tstart="786";shortTE="F";uid="7b9c2fd8-a8cf-470e-abeb-ae58b3ae2d01"
NW_007378411.1	RepeatMasker	Unknown	112208	112371	1351	+	.	ID="RND-6_FAMILY-44247";Tend="835";Tstart="672";shortTE="F";uid="b58a498a-206d-4ce6-8824-bcae2a1d97d8"
NW_007378411.1	RepeatMasker	SINE/ID	111990	112228	1412	+	.	ID="RND-1_FAMILY-9";Tend="1001";Tstart="786";shortTE="F";uid="5a660eb2-c47a-44ee-845e-68e5759fb614"
NW_007378411.1	RepeatMasker	SINE/tRNA-Core	96468	96594	973	+	.	ID="RND-6_FAMILY-3547";Tend="1901";Tstart="1779";shortTE="F";uid="197845fd-b2b6-491b-91fd-b62e772d5308"
NW_007378411.1	RepeatMasker	Unknown	41002	41132	532	+	.	ID="RND-1_FAMILY-177";Tend="794";Tstart="662";shortTE="F";uid="ea96c02a-2436-4357-8808-ce239381239f"
NW_007378411.1	RepeatMasker	DNA/Sola-2	97269	97651	2257	+	.	ID="rnd-1_family-789";Tend="1123";Tstart="738";shortTE="F";uid="e83a5aa0-82bc-4e98-9d55-ed98f2414f0a"
NW_007378411.1	RepeatMasker	RC/Helitron	40292	40412	735	+	.	ID="HELITRON-N9_LMI";Tend="121";Tstart="1";shortTE="F";uid="7c3c8a29-4856-4d8b-90f8-1d260de314ee"
NW_007378411.1	RepeatMasker	SINE/tRNA-Meta	26070	26214	978	+	.	ID="RND-1_FAMILY-97";Tend="988";Tstart="834";shortTE="F";uid="7efd8b72-1ebf-4db4-9cd5-36234c31b237"
NW_007378411.1	RepeatMasker	DNA/TcMar-Tc1	131433	131593	847	+	.	ID="RND-1_FAMILY-436";Tend="764";Tstart="625";shortTE="F";uid="66d96799-309a-4b71-9942-9d1a4570bc33"
NW_007378411.1	RepeatMasker	SINE/5S	133420	133542	483	+	.	ID="RND-1_FAMILY-103";Tend="876";Tstart="748";shortTE="F";uid="3fcf03a1-d8f1-4f27-bf62-4fa9767fc23c"
NW_007378411.1	RepeatMasker	Unknown	40096	40300	1577	+	.	ID="RND-1_FAMILY-139";Tend="923";Tstart="720";shortTE="F";uid="225f3036-0bcb-4c5c-a282-ef060e414432"
NW_007378411.1	RepeatMasker	SINE/tRNA-RTE	137833	138103	1684	-	.	ID="RND-1_FAMILY-100";Tend="1036";Tstart="736";shortTE="F";uid="472c7b41-b454-4e2e-ac83-222aab6d566e"
NW_007378411.1	RepeatMasker	LINE/RTE-BovB	89948	90090	818	-	.	ID="RND-6_FAMILY-54328";Tend="957";Tstart="798";shortTE="F";uid="66647872-5d8a-4853-bb77-dbadd28132fc"
NW_007378411.1	RepeatMasker	Unknown	115862	116172	1521	-	.	ID="RND-1_FAMILY-106";Tend="1171";Tstart="891";shortTE="F";uid="8064a9e9-5f16-4109-9dea-4b58b1c01dee"
NW_007378411.1	RepeatMasker	SINE/tRNA-Deu	96360	96607	819	-	.	ID="RND-1_FAMILY-54";Tend="976";Tstart="785";shortTE="F";uid="4dda9309-c64f-492e-b98d-a1288cdd3a86"
NW_007378411.1	RepeatMasker	RC/Helitron	135663	135784	750	-	.	ID="RND-6_FAMILY-1647";Tend="1283";Tstart="1158";shortTE="F";uid="8b15c6a0-a18b-4243-947d-4bb513a2a0c0"
NW_007378411.1	RepeatMasker	Unknown	115011	115119	797	-	.	ID="RND-1_FAMILY-191";Tend="858";Tstart="753";shortTE="F";uid="f8171332-dd07-4fe4-a6e9-fb5769a048eb"
NW_007378411.1	RepeatMasker	Unknown	109451	109625	645	-	.	ID="RND-1_FAMILY-177";Tend="1455";Tstart="1295";shortTE="F";uid="eb076205-e1af-4f96-9ab3-0a174eb83e95"
NW_007378411.1	RepeatMasker	LINE/RTE-BovB	126959	127581	2311	-	.	ID="RND-6_FAMILY-24119";Tend="1323";Tstart="604";shortTE="F";uid="3a772382-dd61-4c51-8e5b-b4084ce214d2"
NW_007378411.1	RepeatMasker	Unknown	113274	113602	826	-	.	ID="RND-5_FAMILY-8766";TEgroup="ctg_972%7CRND-5_FAMILY-8766%7C1";Tend="1085";Tstart="899";shortTE="F";uid="e0beba01-22b0-40c0-96f3-4062a65b0340"
NW_007378411.1	RepeatMasker	RC/Helitron	21656	21816	1113	-	.	ID="RND-6_FAMILY-8282";Tend="1007";Tstart="847";shortTE="F";uid="e42a44f7-70aa-40a2-af6e-86d497903410"
NW_007378411.1	RepeatMasker	Unknown	98459	98598	1155	-	.	ID="RND-1_FAMILY-214";Tend="1138";Tstart="1000";shortTE="F";uid="155c6920-9c53-41ce-90dd-4728a1e4fc61"
NW_007378411.1	RepeatMasker	RC/Helitron	93392	93524	482	-	.	ID="RND-1_FAMILY-670";Tend="1577";Tstart="1457";shortTE="F";uid="a23908d5-6c1c-420b-a392-307613ff6622"
NW_007378411.1	RepeatMasker	Unknown	117435	117679	633	-	.	ID="RND-1_FAMILY-80";TEgroup="ctg_972%7CRND-1_FAMILY-80%7C1";Tend="1049";Tstart="947";shortTE="T";uid="6d08bca9-dcd6-43bc-bd2f-f4545434cd50"
NW_007378411.1	RepeatMasker	Unknown	108898	109059	630	-	.	ID="RND-1_FAMILY-177";Tend="1455";Tstart="1308";shortTE="F";uid="dad58050-48fe-4dbf-9ab5-ab7fcd64598b"
NW_007378411.1	RepeatMasker	RC/Helitron	136382	136624	1926	-	.	ID="RND-6_FAMILY-1647";Tend="1197";Tstart="952";shortTE="F";uid="7265bddb-9800-4bc3-927e-a64f831094fa"
NW_007378411.1	RepeatMasker	LTR/Gypsy	23666	23853	1017	-	.	ID="RND-6_FAMILY-7101";Tend="974";Tstart="795";shortTE="F";uid="fd2c3152-6ebc-4fe5-88af-cf0fce78a7ef"
NW_007378411.1	RepeatMasker	DNA/Maverick	107446	107707	1357	-	.	ID="RND-1_FAMILY-84";Tend="1054";Tstart="783";shortTE="F";uid="8c97bd83-cf75-4c29-98a3-d3e21a093f77"
NW_007378411.1	RepeatMasker	Unknown	26491	26624	533	-	.	ID="RND-1_FAMILY-253";Tend="863";Tstart="733";shortTE="F";uid="059704f0-4d06-403e-9c89-eb4300b25687"
NW_007378411.1	RepeatMasker	Unknown	154987	155239	1395	-	.	ID="RND-6_FAMILY-5618";Tend="1085";Tstart="833";shortTE="F";uid="c8291034-bc35-4906-9d51-e5e3064f9314"
NW_007378411.1	RepeatMasker	LINE/L1	138778	138904	1110	-	.	ID="RND-6_FAMILY-36073";Tend="751";Tstart="625";shortTE="F";uid="d147b8b2-1281-4e98-afa0-275f4fbbf6e0"
NW_007378411.1	RepeatMasker	Unknown	67275	67510	775	-	.	ID="RND-1_FAMILY-98";TEgroup="ctg_972%7CRND-1_FAMILY-98%7C1";Tend="987";Tstart="877";shortTE="F";uid="0b4883f1-e9b4-4d6e-a68f-399dbba581eb"
NW_007378411.1	RepeatMasker	LTR/Gypsy	57050	57217	411	-	.	ID="RND-1_FAMILY-232";Tend="1326";Tstart="1169";shortTE="F";uid="24d87d6c-b1d2-40b2-834b-dce78087b36f"
NW_007378411.1	RepeatMasker	DNA/Maverick	25924	26052	813	-	.	ID="RND-1_FAMILY-185";Tend="801";Tstart="671";shortTE="F";uid="467d7e95-47ac-4c97-af31-0fa697bc6101"
NW_007378411.1	RepeatMasker	Unknown	94797	94978	1349	-	.	ID="RND-6_FAMILY-44247";Tend="932";Tstart="736";shortTE="F";uid="42ab40ac-c15d-4aca-a043-d7e8ed6f7f5e"
NW_007378411.1	RepeatMasker	DNA/Maverick	90457	90568	526	-	.	ID="RND-1_FAMILY-84";Tend="889";Tstart="786";shortTE="F";uid="c74f8fa3-73c8-4930-95f5-c82c836df56e"
NW_007378411.1	RepeatMasker	SINE/tRNA-Meta	86811	86970	1315	-	.	ID="RND-1_FAMILY-97";Tend="994";Tstart="835";shortTE="F";uid="11a77866-12bf-4c96-b952-3e72ce9445a3"
NW_007378411.1	RepeatMasker	LTR/Gypsy	25434	25612	1065	-	.	ID="RND-6_FAMILY-7101";Tend="974";Tstart="803";shortTE="F";uid="c17d137c-6b50-4f7d-b486-6ac5ab7a20af"
NW_007378411.1	RepeatMasker	Unknown	108491	108706	1779	-	.	ID="RND-6_FAMILY-6470";Tend="1247";Tstart="1025";shortTE="F";uid="1398c0e5-c176-45f0-b5e4-8644958daeb4"
NW_007378411.1	RepeatMasker	Unknown	151224	151609	1268	-	.	ID="RND-6_FAMILY-8012";TEgroup="ctg_972%7CRND-6_FAMILY-8012%7C2";Tend="531";Tstart="367";shortTE="F";uid="79a78999-883b-4022-9606-4606ef237f08"
NW_007378411.1	RepeatMasker	SINE/B4	55294	55501	902	-	.	ID="RND-2_FAMILY-91";Tend="1093";Tstart="888";shortTE="F";uid="98756dd2-1bbd-4df9-adcc-1db2c53e48eb"
NW_007378411.1	RepeatMasker	Unknown	60100	60947	1993	-	.	ID="RND-1_FAMILY-177";Tend="1797";Tstart="975";shortTE="F";uid="4bca6b32-9820-4045-8fff-1348a0345d8f"
NW_007378411.1	RepeatMasker	DNA/Maverick	23088	23191	499	-	.	ID="RND-1_FAMILY-185";Tend="837";Tstart="722";shortTE="F";uid="1d91b459-4335-436c-af7e-af115df4a4f7"
NW_007378411.1	RepeatMasker	RC/Helitron	140742	140911	1404	-	.	ID="RND-1_FAMILY-864";Tend="1257";Tstart="1078";shortTE="F";uid="0957ec4d-39fa-42cf-8669-7aaba03b7536"
NW_007378411.1	RepeatMasker	DNA/Maverick	76926	77036	517	-	.	ID="RND-1_FAMILY-84";Tend="888";Tstart="786";shortTE="F";uid="b15f7b3b-31f3-4ec1-ac38-efeea3e88898"
NW_007378411.1	RepeatMasker	Unknown	24729	25057	537	-	.	ID="RND-1_FAMILY-253";TEgroup="ctg_972%7CRND-1_FAMILY-253%7C1";Tend="863";Tstart="733";shortTE="F";uid="084abb52-4856-4f72-aa15-6f1594661bfc"
NW_007378411.1	RepeatMasker	Unknown	118604	118712	626	-	.	ID="RND-1_FAMILY-61";Tend="1054";Tstart="943";shortTE="F";uid="4158ed85-a7a7-455e-a3b4-2f80da2d09c9"
NW_007378411.1	RepeatMasker	Unknown	43730	44364	2186	-	.	ID="RND-1_FAMILY-177";Tend="1794";Tstart="1163";shortTE="F";uid="8c66de2a-7627-430d-b92f-f17ba3630e4d"
NW_007378411.1	RepeatMasker	SINE/tRNA-RTE	87531	87834	712	-	.	ID="RND-1_FAMILY-111";TEgroup="ctg_972%7CRND-1_FAMILY-111%7C1";Tend="924";Tstart="835";shortTE="T";uid="d2c47143-a09a-451b-bdba-d37ff635c75d"
NW_007378411.1	RepeatMasker	Unknown	122005	122109	733	-	.	ID="RND-1_FAMILY-191";Tend="835";Tstart="731";shortTE="F";uid="8704aa4e-3d51-418c-afeb-afa118126dd1"
NW_007378411.1	RepeatMasker	SINE/tRNA-RTE	113606	113786	1454	-	.	ID="RND-1_FAMILY-111";Tend="1134";Tstart="954";shortTE="F";uid="c2fcc782-908e-4b05-ae71-445c14d6775e"
NW_007378411.1	RepeatMasker	Unknown	56305	56523	1812	-	.	ID="RND-1_FAMILY-98";Tend="1093";Tstart="875";shortTE="F";uid="83b026a6-d5ef-4904-945d-1e759513483f"
NW_007378411.1	RepeatMasker	SINE/ID	119656	119766	627	-	.	ID="RND-1_FAMILY-9";Tend="954";Tstart="844";shortTE="F";uid="951dec90-0609-4c87-ab6b-9a590994cd5b"
NW_007378411.1	RepeatMasker	Unknown	112770	112878	626	-	.	ID="RND-1_FAMILY-61";Tend="1054";Tstart="943";shortTE="F";uid="3d0dc994-1e60-4171-83f0-864050b98579"
NW_007378411.1	RepeatMasker	DNA/Maverick	24162	24290	813	-	.	ID="RND-1_FAMILY-185";Tend="801";Tstart="671";shortTE="F";uid="c21e6818-bc30-4765-b355-cc9014f1e671"
NW_007378411.1	RepeatMasker	Unknown	151757	151896	826	-	.	ID="RND-6_FAMILY-12407";Tend="1251";Tstart="1102";shortTE="F";uid="68185c44-179f-4ba4-a62b-901750838481"
NW_007378411.1	RepeatMasker	Unknown	89618	89766	683	-	.	ID="RND-1_FAMILY-65";Tend="1095";Tstart="934";shortTE="F";uid="5a6c94a3-7c4e-415a-856f-fbd9c938f254"
NW_007378411.1	RepeatMasker	Unknown	92067	92174	754	-	.	ID="RND-1_FAMILY-80";Tend="1037";Tstart="930";shortTE="F";uid="78d0eaa9-656b-4c3f-9d3e-03c207aef871"
NW_007378411.1	RepeatMasker	RC/Helitron	140913	141215	2395	-	.	ID="RND-6_FAMILY-1647";Tend="1195";Tstart="890";shortTE="F";uid="ba5a8f8b-9665-4fd8-8108-c02f920849df"
NW_007378411.1	RepeatMasker	Unknown	37382	37495	838	-	.	ID="RND-1_FAMILY-275";Tend="963";Tstart="851";shortTE="F";uid="2d3c9794-5218-46a8-86aa-10a7c94a50a6"
NW_007378411.1	RepeatMasker	Unknown	115340	115573	913	-	.	ID="RND-6_FAMILY-8012";TEgroup="ctg_972%7CRND-6_FAMILY-8012%7C1";Tend="515";Tstart="360";shortTE="F";uid="84d797d2-34cb-4a76-94b3-eceea2cbcfd3"
NW_007474643.1	RepeatMasker	Unknown	113	312	1567	-	.	ID="RND-5_FAMILY-2200";Tend="1240";Tstart="1042";shortTE="F";uid="eff49501-c764-4398-a838-6ca37fb18a92"
NW_007474645.1	RepeatMasker	DNA/hAT-Blackjack	1	106	872	+	.	ID="RND-6_FAMILY-9775";Tend="1289";Tstart="1184";shortTE="F";uid="eb0f979c-401b-4181-b5bc-6cf76f84cbf8"
NW_007387160.1	RepeatMasker	Unknown	196	451	2015	+	.	ID="RND-6_FAMILY-1666";Tend="1031";Tstart="797";shortTE="F";uid="5ee2b72b-0c0e-4edc-a4af-4d8e77f3c4c5"
NW_007387160.1	RepeatMasker	LTR/Gypsy	75	209	1188	+	.	ID="RND-6_FAMILY-3685";Tend="374";Tstart="240";shortTE="F";uid="89b0ee35-45f1-426c-9e3d-640e01a3969e"
NW_007387160.1	RepeatMasker	LINE/R1-LOA	1561	1674	794	+	.	ID="RND-6_FAMILY-23876";Tend="1232";Tstart="1114";shortTE="F";uid="0ce4011a-10c9-4762-8500-4ac3c7b1b16f"
NW_007387160.1	RepeatMasker	LTR/Gypsy	1383	1570	1164	+	.	ID="RND-6_FAMILY-3685";Tend="868";Tstart="685";shortTE="F";uid="ed42419a-9ffc-4e4a-a9ae-1149e6b962b1"
NW_007387160.1	RepeatMasker	LTR/Gypsy	427	1094	4988	+	.	ID="RND-6_FAMILY-3685";Tend="902";Tstart="240";shortTE="F";uid="c4969df6-c9ae-488c-8732-bb7c1517b681"
NW_007387160.1	RepeatMasker	SINE/tRNA-RTE	1	431	941	-	.	ID="RND-1_FAMILY-22";TEgroup="ctg_9721%7CRND-1_FAMILY-22%7C1";Tend="782";Tstart="379";shortTE="T";uid="f3b95bc0-806f-48e7-94f5-3b6daa8784bb"
NW_007387160.1	RepeatMasker	Unknown	1190	1295	485	-	.	ID="RND-6_FAMILY-35251";Tend="349";Tstart="247";shortTE="F";uid="611d06ad-12b1-4def-a5ac-984c48c15c8b"
NW_007474650.1	RepeatMasker	DNA/hAT-Blackjack	1	312	1254	+	.	ID="RND-1_FAMILY-83";Tend="1260";Tstart="964";shortTE="F";uid="a06501b1-89fc-4b9b-9238-6ec1d1f8036b"
NW_007474657.1	RepeatMasker	SINE/tRNA-RTE	1	184	1317	+	.	ID="RND-6_FAMILY-31686";Tend="1273";Tstart="1091";shortTE="F";uid="b01ecc96-d51c-48bc-bbdf-a9cd659d0357"
NW_007474658.1	RepeatMasker	LINE/RTE-BovB	46	281	663	-	.	ID="RTE-48_LMI";Tend="494";Tstart="262";shortTE="F";uid="c9322e91-59fd-439e-a12a-ffc4a8fa389a"
NW_007387161.1	RepeatMasker	SINE/ID	1331	1516	1126	+	.	ID="RND-1_FAMILY-16";Tend="1076";Tstart="893";shortTE="F";uid="1521869e-74c5-4006-aca2-585ed5f9c00d"
NW_007387161.1	RepeatMasker	Unknown	600	723	571	+	.	ID="RND-6_FAMILY-2666";Tend="1680";Tstart="1557";shortTE="F";uid="0e705813-27f8-4967-9f11-bdaa28bbf4a1"
NW_007474663.1	RepeatMasker	LTR/Gypsy	2	150	450	+	.	ID="RND-5_FAMILY-3276";TEgroup="ctg_97224%7CRND-5_FAMILY-3276%7C1";Tend="711";Tstart="633";shortTE="T";uid="3a5fdbed-9668-4374-8b9d-4f865c03f870"
NW_007387162.1	RepeatMasker	Unknown	1961	2183	1885	+	.	ID="RND-5_FAMILY-1582";Tend="871";Tstart="646";shortTE="F";uid="cf88477d-bbda-4fa1-a931-18c18b584b77"
NW_007387162.1	RepeatMasker	RC/Helitron	1592	1719	737	+	.	ID="HELITRON-N19_LMI";Tend="1106";Tstart="974";shortTE="F";uid="e07f7689-bd0a-4b9d-b32e-3e73fd2dc105"
NW_007387162.1	RepeatMasker	RC/Helitron	1240	1349	661	-	.	ID="RND-1_FAMILY-500";Tend="542";Tstart="425";shortTE="F";uid="c960d3dd-758d-4729-af00-730980e51020"
NW_007474671.1	RepeatMasker	Unknown	37	244	844	-	.	ID="RND-6_FAMILY-62244";Tend="1049";Tstart="705";shortTE="F";uid="edbd9c66-c8fe-42e1-8299-c03141154a8f"
NW_007474672.1	RepeatMasker	Unknown	146	273	647	-	.	ID="RND-1_FAMILY-70";Tend="1041";Tstart="917";shortTE="F";uid="d3467839-3dc4-4562-8da9-6f70a727ab72"
NW_007474677.1	RepeatMasker	LINE/I-Jockey	81	301	475	-	.	ID="VINGI-35_LMI";Tend="1472";Tstart="1036";shortTE="F";uid="08017917-529e-4311-b2da-454f39935655"
NW_007474678.1	RepeatMasker	SINE/ID	209	312	550	+	.	ID="RND-1_FAMILY-6";Tend="1178";Tstart="1074";shortTE="F";uid="343de0c1-a8bc-4096-9124-67711ed032a3"
NW_007387163.1	RepeatMasker	Unknown	353	531	541	+	.	ID="RND-6_FAMILY-7493";TEgroup="ctg_9724%7CRND-6_FAMILY-7493%7C1";Tend="998";Tstart="918";shortTE="T";uid="97ecb630-55d1-4993-b723-c06e7092a407"
NW_007474680.1	RepeatMasker	RC/Helitron	209	310	863	+	.	ID="RND-6_FAMILY-1647";Tend="997";Tstart="896";shortTE="F";uid="a929ef38-0e82-4e7f-90ca-641c4188f873"
NW_007474681.1	RepeatMasker	Unknown	201	312	625	-	.	ID="RND-6_FAMILY-40438";Tend="310";Tstart="193";shortTE="F";uid="afcacc6e-d416-4304-82a8-22742fac00f2"
NW_007474688.1	RepeatMasker	SINE/5S	1	151	802	-	.	ID="RND-1_FAMILY-103";Tend="802";Tstart="660";shortTE="F";uid="d9500537-b0a6-4736-a76a-6d9f6756dbb8"
NW_007474688.1	RepeatMasker	Unknown	165	312	1101	-	.	ID="RND-6_FAMILY-454";Tend="1339";Tstart="1199";shortTE="F";uid="6e9c8da4-a510-4ea8-8937-5403b0342ffb"
NW_007387164.1	RepeatMasker	SINE/ID	1884	2106	1750	+	.	ID="RND-1_FAMILY-16";Tend="1093";Tstart="867";shortTE="F";uid="67b0d537-b8f8-417c-8198-5fd1e58a5d3d"
NW_007474689.1	RepeatMasker	Unknown	2	312	1440	+	.	ID="RND-1_FAMILY-415";Tend="1604";Tstart="1369";shortTE="F";uid="a0c08b9d-ce0f-42f8-ae2d-9b609510e14f"
NW_007474692.1	RepeatMasker	SINE/tRNA-RTE	192	312	969	-	.	ID="RND-6_FAMILY-31686";Tend="1258";Tstart="1138";shortTE="F";uid="34d0e3ad-bdef-4e0e-8564-59dc5c7cb9aa"
NW_007474693.1	RepeatMasker	Unknown	1	132	443	+	.	ID="RND-5_FAMILY-1580";Tend="1145";Tstart="1009";shortTE="F";uid="bdd0c562-adc5-4e9f-93b1-5315457ffc76"
NW_007474694.1	RepeatMasker	Unknown	37	220	614	-	.	ID="RND-6_FAMILY-20204";Tend="1736";Tstart="1552";shortTE="F";uid="0dbb7606-0f1b-4703-ab63-f2d3e3ebe72d"
NW_007474698.1	RepeatMasker	RC/Helitron	1	312	892	+	.	ID="RND-1_FAMILY-193";Tend="1338";Tstart="1028";shortTE="F";uid="dc272a2b-a172-4257-b794-4294ac6108c6"
NW_007387165.1	RepeatMasker	LINE/RTE-BovB	641	817	1037	+	.	ID="RND-6_FAMILY-4311";Tend="604";Tstart="428";shortTE="F";uid="6568b424-1162-4cc9-a020-a6bbac460764"
NW_007387165.1	RepeatMasker	LINE/RTE-BovB	1788	1964	1050	+	.	ID="RND-6_FAMILY-4311";Tend="604";Tstart="428";shortTE="F";uid="00028cd7-7161-4773-9b96-93503038ed22"
NW_007387165.1	RepeatMasker	Unknown	1198	1470	2328	+	.	ID="RND-1_FAMILY-844";Tend="1080";Tstart="805";shortTE="F";uid="fe249fe5-e078-4a9c-996b-8197b0960d80"
NW_007387165.1	RepeatMasker	Unknown	946	1163	1859	-	.	ID="RND-6_FAMILY-12407";Tend="1398";Tstart="1183";shortTE="F";uid="065628b5-c8f4-46e9-aab8-d64149863107"
NW_007474699.1	RepeatMasker	Unknown	9215	9607	853	+	.	ID="RND-5_FAMILY-3020";Tend="1286";Tstart="905";shortTE="F";uid="4bd1b83f-d334-4822-a5dc-e8dc9cc7c241"
NW_007474699.1	RepeatMasker	SINE/tRNA-Core	881	1041	857	-	.	ID="RND-1_FAMILY-72";Tend="1108";Tstart="942";shortTE="F";uid="50d08015-5b88-4b1a-9f42-053d0c457529"
NW_007474699.1	RepeatMasker	Unknown	8853	9032	891	-	.	ID="RND-1_FAMILY-605";Tend="1103";Tstart="934";shortTE="F";uid="2f0b46da-d8c7-4579-8d86-5fc858635f0f"
NW_007474700.1	RepeatMasker	Unknown	1	148	1226	+	.	ID="RND-1_FAMILY-136";Tend="1372";Tstart="1225";shortTE="F";uid="7d8084d0-f944-4c38-8b56-e2a59346eeef"
NW_007474700.1	RepeatMasker	Unknown	177	312	1148	+	.	ID="RND-1_FAMILY-31";Tend="885";Tstart="753";shortTE="F";uid="f366bcb4-b8b6-4584-b549-50f0eb88dbb2"
NW_007474703.1	RepeatMasker	SINE/ID	156	312	1056	+	.	ID="RND-1_FAMILY-3";Tend="972";Tstart="811";shortTE="F";uid="4ea989df-7989-4dd4-9e3f-a7d3a413ea50"
NW_007474707.1	RepeatMasker	Unknown	188	312	555	+	.	ID="RND-1_FAMILY-136";Tend="942";Tstart="865";shortTE="F";uid="587ccab2-37db-4594-82d9-cfee5090fb73"
NW_007474708.1	RepeatMasker	DNA/TcMar-Tigger	1	311	2426	+	.	ID="RND-5_FAMILY-239";Tend="1248";Tstart="937";shortTE="F";uid="78b4fba8-1d32-4709-9c43-11016b063246"
NW_007474713.1	RepeatMasker	Unknown	19	125	473	+	.	ID="RND-1_FAMILY-458";Tend="2103";Tstart="2034";shortTE="F";uid="34753bd4-a2dc-4702-9045-175084173a5c"
NW_007474714.1	RepeatMasker	Unknown	3	126	520	+	.	ID="RND-5_FAMILY-2844";Tend="412";Tstart="284";shortTE="F";uid="fe6ad292-737b-4406-a487-a220a8e84291"
NW_007387167.1	RepeatMasker	SINE/5S	1	125	509	+	.	ID="RND-1_FAMILY-103";Tend="904";Tstart="784";shortTE="F";uid="7eb52152-0863-4a1c-8cc3-03dc070ffc3f"
NW_007387167.1	RepeatMasker	Unknown	980	1181	1182	-	.	ID="RND-1_FAMILY-256";Tend="871";Tstart="672";shortTE="F";uid="89b23ef0-22ba-4f12-9ed1-8425a38f403a"
NW_007474719.1	RepeatMasker	Unknown	165	312	1108	-	.	ID="RND-6_FAMILY-47864";Tend="1902";Tstart="1755";shortTE="F";uid="b8c789ac-842a-4a1e-9b0e-9d630b427606"
NW_007474723.1	RepeatMasker	DNA/hAT-Blackjack	1	294	2314	-	.	ID="RND-1_FAMILY-91";Tend="1404";Tstart="1100";shortTE="F";uid="7a79c25e-8c6e-4379-a901-69c97c61cda8"
NW_007474724.1	RepeatMasker	Unknown	1	312	2115	-	.	ID="RND-1_FAMILY-618";Tend="504";Tstart="193";shortTE="F";uid="c0656a4d-c19f-4c14-a178-69224c92b074"
NW_007474726.1	RepeatMasker	LINE/RTE-BovB	1	125	1116	+	.	ID="RND-6_FAMILY-4311";Tend="610";Tstart="486";shortTE="F";uid="402409a2-c740-43b0-8e1e-fa428c1be98a"
NW_007387168.1	RepeatMasker	Unknown	151	419	1914	+	.	ID="RND-6_FAMILY-12407";Tend="1411";Tstart="1156";shortTE="F";uid="719f6e7d-0148-47d3-aa0e-765e6039daad"
NW_007387168.1	RepeatMasker	LINE/RTE-BovB	1860	1992	808	+	.	ID="RND-6_FAMILY-4311";Tend="1444";Tstart="1277";shortTE="F";uid="a72bc006-d63f-431c-a674-e6f463ab5b78"
NW_007387168.1	RepeatMasker	Unknown	256	451	1825	-	.	ID="RND-1_FAMILY-64";Tend="1084";Tstart="284";shortTE="F";uid="2487f63c-b516-41e6-bdbc-ce8b63ec5ac3"
NW_007387168.1	RepeatMasker	SINE/ID	1032	1176	736	-	.	ID="RND-1_FAMILY-5";Tend="1663";Tstart="1525";shortTE="F";uid="55a49080-c6b6-4c1a-9d9c-b24cccc7c3f2"
NW_007474736.1	RepeatMasker	LINE/I	175	285	616	+	.	ID="RND-5_FAMILY-2097";Tend="1263";Tstart="1149";shortTE="F";uid="0800d5ed-3b63-461a-b3b3-2d59f22b2182"
NW_007378412.1	RepeatMasker	Unknown	118333	118446	902	+	.	ID="RND-1_FAMILY-138";Tend="1644";Tstart="1527";shortTE="F";uid="032b84fb-899c-4e70-8739-200143846160"
NW_007378412.1	RepeatMasker	Unknown	1067	1167	570	+	.	ID="RND-6_FAMILY-17017";Tend="1058";Tstart="957";shortTE="F";uid="f9d30605-e8e8-4e4c-981a-cb50e4f4ee40"
NW_007378412.1	RepeatMasker	Unknown	127873	128091	1431	+	.	ID="RND-1_FAMILY-410";Tend="1062";Tstart="835";shortTE="F";uid="0376bb8e-691b-4511-842b-07420c18c980"
NW_007378412.1	RepeatMasker	Unknown	68206	68325	857	+	.	ID="RND-1_FAMILY-227";Tend="1156";Tstart="1037";shortTE="F";uid="c64aeb79-bfb9-4e72-bb8e-7a4779484871"
NW_007378412.1	RepeatMasker	Unknown	25937	26147	1323	+	.	ID="RND-6_FAMILY-44247";Tend="848";Tstart="677";shortTE="F";uid="436c2b30-8235-4399-91ce-22cd41cb086c"
NW_007378412.1	RepeatMasker	Unknown	45315	45417	501	+	.	ID="RND-1_FAMILY-48";TEgroup="ctg_973%7CRND-1_FAMILY-48%7C1";Tend="861";Tstart="773";shortTE="T";uid="a20740d8-d580-4bc5-bddd-021897d120c2"
NW_007378412.1	RepeatMasker	Unknown	79016	79133	756	+	.	ID="RND-1_FAMILY-65";Tend="1067";Tstart="951";shortTE="F";uid="d9a4b257-2d18-4b95-96c8-1ada7fdd777c"
NW_007378412.1	RepeatMasker	Unknown	83022	83214	1573	+	.	ID="RND-1_FAMILY-52";Tend="1115";Tstart="923";shortTE="F";uid="a680eea7-9f57-47aa-9404-ec63664280f6"
NW_007378412.1	RepeatMasker	SINE/tRNA-RTE	112913	113037	452	+	.	ID="RND-1_FAMILY-79";Tend="1895";Tstart="1777";shortTE="F";uid="b4fed7a3-7660-4245-9afa-ede8f54dd217"
NW_007378412.1	RepeatMasker	SINE/5S	36712	36949	1298	+	.	ID="RND-1_FAMILY-103";Tend="889";Tstart="656";shortTE="F";uid="6a6c47ee-c443-4aa2-96b6-1f71090b8c39"
NW_007378412.1	RepeatMasker	Unknown	51898	52098	1156	+	.	ID="RND-1_FAMILY-227";Tend="1143";Tstart="914";shortTE="F";uid="05b25c1c-6460-41c5-92c4-268e098a8e56"
NW_007378412.1	RepeatMasker	SINE/tRNA-Meta	27804	27915	444	+	.	ID="RND-1_FAMILY-97";Tend="962";Tstart="835";shortTE="F";uid="d2a9be16-df8a-47a9-9261-88244448cb6b"
NW_007378412.1	RepeatMasker	Unknown	104806	105010	1582	+	.	ID="RND-1_FAMILY-130";Tend="1560";Tstart="1356";shortTE="F";uid="6a8ef1fb-f2f9-4000-86fe-8b69ad416301"
NW_007378412.1	RepeatMasker	Unknown	118625	119392	5169	+	.	ID="RND-6_FAMILY-28222";TEgroup="ctg_973%7CRND-6_FAMILY-28222%7C1";Tend="1016";Tstart="315";shortTE="F";uid="1217a307-9c5e-4155-807c-00b68357101c"
NW_007378412.1	RepeatMasker	Unknown	104696	104809	502	+	.	ID="RND-1_FAMILY-0";Tend="551";Tstart="433";shortTE="F";uid="27deaa8d-849e-42a1-8733-5330394f0532"
NW_007378412.1	RepeatMasker	SINE/tRNA-RTE	28417	28621	1056	+	.	ID="RND-1_FAMILY-2";Tend="1723";Tstart="1493";shortTE="F";uid="b08ed6e2-15f4-4905-a3a5-c387c20db039"
NW_007378412.1	RepeatMasker	Unknown	5004	5503	1235	+	.	ID="RND-6_FAMILY-44247";Tend="1262";Tstart="677";shortTE="F";uid="44f84a1a-297f-4f49-a691-037fc3d36b71"
NW_007378412.1	RepeatMasker	Unknown	50398	50894	3926	+	.	ID="RND-1_FAMILY-136";Tend="1381";Tstart="868";shortTE="F";uid="ea0c52a1-ba3b-4092-828d-06de6b6dad6d"
NW_007378412.1	RepeatMasker	DNA/Academ-1	26194	26317	830	+	.	ID="RND-1_FAMILY-834";Tend="1335";Tstart="1210";shortTE="F";uid="3a8507dc-6e14-4b64-b3c9-dec14bd9be55"
NW_007378412.1	RepeatMasker	Unknown	37399	37803	3035	+	.	ID="RND-6_FAMILY-62244";Tend="1091";Tstart="689";shortTE="F";uid="33a330f1-4b16-4994-9a93-e3998700bd88"
NW_007378412.1	RepeatMasker	Unknown	78587	78743	1311	+	.	ID="RND-1_FAMILY-243";Tend="934";Tstart="770";shortTE="F";uid="17897b90-7d40-41b4-be86-600dd2f9166c"
NW_007378412.1	RepeatMasker	DNA	53997	54132	1091	+	.	ID="RND-6_FAMILY-33607";Tend="1178";Tstart="1040";shortTE="F";uid="452737e5-839e-432f-b8f2-b1b72d39d016"
NW_007378412.1	RepeatMasker	Unknown	38398	38557	947	+	.	ID="RND-1_FAMILY-155";Tend="1712";Tstart="1563";shortTE="F";uid="fc5f6cc5-a17c-4e62-93e3-91ad7938607c"
NW_007378412.1	RepeatMasker	Unknown	123638	123794	1027	+	.	ID="RND-1_FAMILY-410";Tend="1056";Tstart="886";shortTE="F";uid="0bd64f27-d808-4904-b1d8-803f047199da"
NW_007378412.1	RepeatMasker	SINE/tRNA-RTE	32953	33126	948	+	.	ID="RND-1_FAMILY-2";Tend="1675";Tstart="1493";shortTE="F";uid="9db7cc86-b5b0-4b03-94b6-bbdf52f6ee9d"
NW_007378412.1	RepeatMasker	Unknown	10876	10976	570	+	.	ID="RND-6_FAMILY-17017";Tend="1058";Tstart="957";shortTE="F";uid="823510be-7776-4397-8184-62ff0007395d"
NW_007378412.1	RepeatMasker	SINE/tRNA-RTE	128669	128859	1007	+	.	ID="RND-6_FAMILY-31686";Tend="1293";Tstart="1092";shortTE="F";uid="6251fc3e-07a5-4b61-891c-fd107485f969"
NW_007378412.1	RepeatMasker	LINE/I	104721	104830	416	+	.	ID="RND-5_FAMILY-2097";Tend="1177";Tstart="1060";shortTE="F";uid="e49c9475-1460-403b-af09-a0b6b2073fb0"
NW_007378412.1	RepeatMasker	Unknown	131131	131320	1537	+	.	ID="RND-5_FAMILY-3163";Tend="998";Tstart="802";shortTE="F";uid="7308c332-a96d-4a3f-a0a8-617e34c7e359"
NW_007378412.1	RepeatMasker	Unknown	67433	67540	659	+	.	ID="RND-1_FAMILY-473";Tend="990";Tstart="871";shortTE="F";uid="6a15ab21-dcd1-4c1e-844f-31dfa942a1c0"
NW_007378412.1	RepeatMasker	SINE/tRNA-Meta	27326	27436	513	+	.	ID="RND-1_FAMILY-97";Tend="962";Tstart="852";shortTE="F";uid="4bc87490-66eb-462d-bef7-39760057f0aa"
NW_007378412.1	RepeatMasker	Unknown	4482	4698	922	+	.	ID="RND-5_FAMILY-7578";Tend="1084";Tstart="889";shortTE="F";uid="e31d0e46-30a5-4c36-b0c3-8b1a851922fd"
NW_007378412.1	RepeatMasker	SINE/ID	129879	130095	1273	+	.	ID="RND-1_FAMILY-9";Tend="999";Tstart="787";shortTE="F";uid="7961262c-d3e0-4746-b91b-2b57e6c5f2e0"
NW_007378412.1	RepeatMasker	DNA/TcMar-Mariner	107326	107903	1331	+	.	ID="MARINER-21_AEC";Tend="578";Tstart="1";shortTE="F";uid="9b8aa737-a127-4081-a34a-3a9aa9c8432c"
NW_007378412.1	RepeatMasker	Unknown	129604	129870	1403	+	.	ID="RND-1_FAMILY-643";TEgroup="ctg_973%7CRND-1_FAMILY-643%7C1";Tend="950";Tstart="760";shortTE="F";uid="734e7aff-b1df-457e-9c19-8de0f76015f8"
NW_007378412.1	RepeatMasker	Unknown	82026	82204	1246	+	.	ID="RND-1_FAMILY-65";Tend="1127";Tstart="951";shortTE="F";uid="75542a2a-3bde-4b9a-9d11-b2ae99056ec6"
NW_007378412.1	RepeatMasker	Unknown	109775	109895	916	+	.	ID="RND-1_FAMILY-138";Tend="1650";Tstart="1527";shortTE="F";uid="8e5ba20f-126a-4683-b068-fcc877864fa4"
NW_007378412.1	RepeatMasker	LTR/Gypsy	71688	71794	532	+	.	ID="RND-1_FAMILY-60";Tend="1547";Tstart="1447";shortTE="F";uid="ddb64d56-4897-4c9e-a1be-2b12bc67e069"
NW_007378412.1	RepeatMasker	SINE/tRNA-RTE	123245	123496	1086	+	.	ID="RND-5_FAMILY-620";Tend="1192";Tstart="912";shortTE="F";uid="20c28053-0007-4148-8b63-5a3a16f11dcc"
NW_007378412.1	RepeatMasker	SINE/ID	72353	72517	1079	+	.	ID="RND-1_FAMILY-9";Tend="1003";Tstart="838";shortTE="F";uid="4ce226d9-6341-45e7-afd0-1d1827856794"
NW_007378412.1	RepeatMasker	RC/Helitron	66023	66247	1884	+	.	ID="RND-1_FAMILY-570";Tend="1269";Tstart="1045";shortTE="F";uid="62013c53-ed47-4e6a-ac48-2ee07eef18be"
NW_007378412.1	RepeatMasker	Unknown	63267	63416	592	+	.	ID="RND-1_FAMILY-80";Tend="1025";Tstart="886";shortTE="F";uid="8d8c2a2e-02a0-4f7f-b757-b55e4b75d4ff"
NW_007378412.1	RepeatMasker	SINE/ID	73298	73550	1191	+	.	ID="RND-1_FAMILY-16";Tend="1091";Tstart="830";shortTE="F";uid="b65d3b56-0154-4889-bc41-32ddd0fa6222"
NW_007378412.1	RepeatMasker	SINE/B4	5856	6102	640	+	.	ID="RND-5_FAMILY-761";Tend="988";Tstart="771";shortTE="F";uid="509b8549-06f0-4736-9814-633e3e7db7e8"
NW_007378412.1	RepeatMasker	SINE/tRNA-RTE	122108	122253	1136	+	.	ID="RND-1_FAMILY-100";Tend="873";Tstart="728";shortTE="F";uid="6ba20f4c-e991-4b7c-b8c5-703d790ff2eb"
NW_007378412.1	RepeatMasker	SINE/tRNA-RTE	30732	31035	2231	+	.	ID="RND-1_FAMILY-100";Tend="1036";Tstart="736";shortTE="F";uid="1ed0458c-862d-4f53-9c8e-f002703768dd"
NW_007378412.1	RepeatMasker	RC/Helitron	53018	53157	687	+	.	ID="RND-1_FAMILY-199";Tend="844";Tstart="691";shortTE="F";uid="3c3cad53-ecf8-4c0d-81d3-ca56041c8ebf"
NW_007378412.1	RepeatMasker	SINE/B4	13622	13735	776	+	.	ID="RND-2_FAMILY-91";Tend="977";Tstart="864";shortTE="F";uid="e3adf745-bec3-47ec-b86b-a934fef788ae"
NW_007378412.1	RepeatMasker	Unknown	77319	77493	1202	+	.	ID="RND-1_FAMILY-94";Tend="812";Tstart="653";shortTE="F";uid="f14f42c0-a3bb-4af2-93d8-ba55bdcc5bd9"
NW_007378412.1	RepeatMasker	Unknown	55596	55799	720	+	.	ID="RND-6_FAMILY-2666";Tend="1758";Tstart="1561";shortTE="F";uid="8bcc35eb-c423-4b1b-89bb-9574cfcac653"
NW_007378412.1	RepeatMasker	SINE/5S	40685	40922	1206	+	.	ID="RND-1_FAMILY-103";Tend="889";Tstart="656";shortTE="F";uid="7f526eb9-b12e-40de-9873-1dcbda989941"
NW_007378412.1	RepeatMasker	Unknown	93829	94050	1052	+	.	ID="RND-1_FAMILY-227";Tend="1179";Tstart="913";shortTE="F";uid="2786927e-d20d-471c-9f09-e7b281147d54"
NW_007378412.1	RepeatMasker	Unknown	46359	46726	2543	+	.	ID="RND-6_FAMILY-62244";Tend="1104";Tstart="689";shortTE="F";uid="7068b44b-687a-40d5-8f07-5bf790aedaf9"
NW_007378412.1	RepeatMasker	Unknown	87258	87412	1245	+	.	ID="RND-5_FAMILY-3163";Tend="1347";Tstart="1181";shortTE="F";uid="c45bdd03-80b1-41fd-96a4-ce850753bbfb"
NW_007378412.1	RepeatMasker	Unknown	20050	20245	1183	+	.	ID="RND-5_FAMILY-2144";Tend="1540";Tstart="1383";shortTE="F";uid="607e9259-f351-49bd-ae2a-b393860324da"
NW_007378412.1	RepeatMasker	Unknown	128331	128453	863	+	.	ID="RND-6_FAMILY-2666";Tend="1741";Tstart="1624";shortTE="F";uid="ae2c1a42-7e0e-4c5a-845a-ae2739ff1fbf"
NW_007378412.1	RepeatMasker	RC/Helitron	119374	119830	2285	+	.	ID="RND-1_FAMILY-228";Tend="1378";Tstart="980";shortTE="F";uid="bfc96304-b42a-4f6d-a7e5-5092f020a5d6"
NW_007378412.1	RepeatMasker	RC/Helitron	76713	76902	1136	+	.	ID="RND-1_FAMILY-548";Tend="1393";Tstart="1209";shortTE="F";uid="37220b30-ad4a-4e04-b904-328170525744"
NW_007378412.1	RepeatMasker	Unknown	14256	14368	589	-	.	ID="RND-1_FAMILY-127";Tend="1110";Tstart="939";shortTE="F";uid="e22b7365-bd87-4b66-a203-75922b87bf9b"
NW_007378412.1	RepeatMasker	SINE/ID	55563	55769	740	-	.	ID="RND-1_FAMILY-5";Tend="1729";Tstart="1538";shortTE="F";uid="03fefbc9-bb10-446a-beff-77d20ed2f841"
NW_007378412.1	RepeatMasker	DNA/Maverick	27493	27594	788	-	.	ID="RND-5_FAMILY-1595";Tend="1207";Tstart="1106";shortTE="F";uid="d1dba296-8aae-4bcb-9729-ee6828082e52"
NW_007378412.1	RepeatMasker	LTR/Gypsy	52099	52274	1240	-	.	ID="RND-6_FAMILY-7101";Tend="974";Tstart="804";shortTE="F";uid="97f38109-d026-4483-9b1c-fba5e29dec6b"
NW_007378412.1	RepeatMasker	Unknown	102760	102919	421	-	.	ID="RND-1_FAMILY-166";Tend="943";Tstart="802";shortTE="F";uid="70c9965d-1ce3-46a3-b60e-20f2f763c9ee"
NW_007378412.1	RepeatMasker	SINE/ID	40991	41095	467	-	.	ID="RND-1_FAMILY-5";Tend="1618";Tstart="1512";shortTE="F";uid="bd9344e4-bfa9-463b-9905-bfcb26c3b349"
NW_007378412.1	RepeatMasker	Unknown	75803	76085	1506	-	.	ID="RND-1_FAMILY-316";TEgroup="ctg_973%7CRND-1_FAMILY-316%7C1";Tend="1400";Tstart="1205";shortTE="F";uid="2103ebc9-ee8c-4f7f-8a4e-53cd670400c1"
NW_007378412.1	RepeatMasker	Unknown	75431	75626	1654	-	.	ID="RND-1_FAMILY-316";Tend="905";Tstart="709";shortTE="F";uid="db924b86-88ed-4f0c-88b5-5e0bb4bf8187"
NW_007378412.1	RepeatMasker	LINE/L2	126613	126789	1260	-	.	ID="RND-6_FAMILY-12845";Tend="1199";Tstart="1021";shortTE="F";uid="ec985e63-97aa-45c7-b00b-e9a4f6d6b7ff"
NW_007378412.1	RepeatMasker	Unknown	93405	93667	904	-	.	ID="RND-1_FAMILY-131";Tend="1054";Tstart="850";shortTE="F";uid="c0facddc-c1f5-4be0-a4ae-fea3896a8f6a"
NW_007378412.1	RepeatMasker	Unknown	109111	109443	449	-	.	ID="RND-1_FAMILY-166";TEgroup="ctg_973%7CRND-1_FAMILY-166%7C1";Tend="943";Tstart="802";shortTE="F";uid="a780fa90-1dc0-4f58-aec5-3e12926624cd"
NW_007378412.1	RepeatMasker	SINE/ID	115516	115666	1110	-	.	ID="RND-1_FAMILY-10";Tend="853";Tstart="703";shortTE="F";uid="9dc5aa19-5f8b-47bf-b309-044860918c77"
NW_007378412.1	RepeatMasker	DNA/hAT-Blackjack	83333	83828	3539	-	.	ID="RND-1_FAMILY-91";Tend="1845";Tstart="1350";shortTE="F";uid="fa2a0fa5-c6c1-4fca-b51e-80b6ee134d09"
NW_007378412.1	RepeatMasker	DNA/hAT-Tip100	19403	19775	2900	-	.	ID="RND-1_FAMILY-20";Tend="956";Tstart="586";shortTE="F";uid="71193684-16c4-465b-a179-085784a94ea5"
NW_007378412.1	RepeatMasker	LINE/I	3728	3895	728	-	.	ID="RND-5_FAMILY-319";Tend="788";Tstart="629";shortTE="F";uid="fa52e486-e978-462f-aa26-a7701a22690b"
NW_007378412.1	RepeatMasker	LINE/CR1	3006	3140	704	-	.	ID="RND-6_FAMILY-16542";Tend="1139";Tstart="1012";shortTE="F";uid="2db3d587-d66b-4134-be12-2efb0fe42957"
NW_007378412.1	RepeatMasker	Unknown	56249	56391	1248	-	.	ID="RND-1_FAMILY-278";Tend="818";Tstart="676";shortTE="F";uid="7fd8fb68-fead-48d0-ac66-fb80444c6590"
NW_007378412.1	RepeatMasker	DNA/TcMar-Tc1	118196	118337	1007	-	.	ID="RND-1_FAMILY-366";Tend="991";Tstart="850";shortTE="F";uid="896fee39-af99-4035-a09b-51b0221f10f9"
NW_007378412.1	RepeatMasker	LINE/L2	88812	88953	890	-	.	ID="RND-6_FAMILY-697";Tend="1350";Tstart="1220";shortTE="F";uid="94b3f98b-120d-40d7-a885-23da77ac7be8"
NW_007378412.1	RepeatMasker	Unknown	12786	12924	735	-	.	ID="RND-1_FAMILY-80";Tend="1038";Tstart="896";shortTE="F";uid="2623810b-890a-429d-89fe-e47831a88ddc"
NW_007378412.1	RepeatMasker	Unknown	35507	35663	644	-	.	ID="RND-6_FAMILY-2666";Tend="1672";Tstart="1510";shortTE="F";uid="bc6f0205-c3e5-4e82-81c7-a0b1a84d09de"
NW_007378412.1	RepeatMasker	DNA	35660	35760	748	-	.	ID="RND-1_FAMILY-23";Tend="1829";Tstart="1729";shortTE="F";uid="1e483f24-c2fa-42c5-a79f-9d34d37edf01"
NW_007378412.1	RepeatMasker	Unknown	130655	130940	2133	-	.	ID="RND-6_FAMILY-44247";Tend="1065";Tstart="785";shortTE="F";uid="a937ec4c-f06d-42f2-b6b9-dcee9077dd4b"
NW_007378412.1	RepeatMasker	DNA/Sola-2	17244	17842	4204	-	.	ID="RND-1_FAMILY-789";Tend="1280";Tstart="700";shortTE="F";uid="520fe3d9-ede1-4e8e-b4c4-3ccc458a194d"
NW_007378412.1	RepeatMasker	SINE/5S	77531	77742	1078	-	.	ID="RND-1_FAMILY-103";Tend="894";Tstart="682";shortTE="F";uid="46954194-5679-45e2-8df5-f2df1e498f05"
NW_007378412.1	RepeatMasker	SINE/ID	87832	88028	1076	-	.	ID="RND-1_FAMILY-16";Tend="1065";Tstart="864";shortTE="F";uid="9a60ee18-f440-4922-b3d1-c5ce1c0b596e"
NW_007378412.1	RepeatMasker	Unknown	21917	22053	722	-	.	ID="RND-1_FAMILY-80";Tend="1038";Tstart="898";shortTE="F";uid="aedc32bf-627b-4190-8a94-9a3c3dcb7869"
NW_007378412.1	RepeatMasker	DNA/TcMar-Tc1	109574	109779	830	-	.	ID="RND-1_FAMILY-366";TEgroup="ctg_973%7CRND-1_FAMILY-366%7C1";Tend="980";Tstart="850";shortTE="F";uid="29a41bc2-4ef8-4b26-87ec-b612cc4024e8"
NW_007378412.1	RepeatMasker	SINE/tRNA-Meta	84526	84637	525	-	.	ID="RND-1_FAMILY-97";Tend="939";Tstart="825";shortTE="F";uid="c3380bbe-c3d6-4748-8b9a-933f22d52327"
NW_007378412.1	RepeatMasker	Unknown	97297	97438	772	-	.	ID="RND-1_FAMILY-805";Tend="1053";Tstart="913";shortTE="F";uid="9c3b72b8-10d1-4937-bc9b-7f4a6dccd14a"
NW_007378412.1	RepeatMasker	DNA/hAT-Blackjack	128259	128362	735	-	.	ID="RND-1_FAMILY-83";Tend="1890";Tstart="1787";shortTE="F";uid="8bd95d7f-6fb5-40db-9ae6-5c3f95d2234e"
NW_007378412.1	RepeatMasker	Unknown	92958	93067	771	-	.	ID="RND-1_FAMILY-131";Tend="1185";Tstart="1060";shortTE="F";uid="b56d23a4-377c-48ab-965f-1cbc9c214a34"
NW_007378412.1	RepeatMasker	DNA	4802	4952	570	-	.	ID="RND-6_FAMILY-33607";Tend="1177";Tstart="1043";shortTE="F";uid="bb56fd0c-bb0c-4b04-8f5d-24f5cba40ee8"
NW_007378412.1	RepeatMasker	DNA/Crypton-I	99995	100165	528	-	.	ID="RND-5_FAMILY-277";Tend="547";Tstart="370";shortTE="F";uid="861f3cf4-1097-4dde-852f-7c39edc2f2f4"
NW_007378412.1	RepeatMasker	Unknown	25085	25226	1128	-	.	ID="RND-6_FAMILY-29318";Tend="1299";Tstart="1160";shortTE="F";uid="01aa5346-8c08-42c6-bee0-5326dd637583"
NW_007378412.1	RepeatMasker	DNA/P	14019	14325	1100	-	.	ID="RND-5_FAMILY-7514";Tend="1225";Tstart="946";shortTE="F";uid="d9fcc26c-a9ce-4bb4-af2a-5032d0fb68e5"
NW_007378412.1	RepeatMasker	Unknown	42049	42204	605	-	.	ID="RND-1_FAMILY-48";Tend="861";Tstart="690";shortTE="F";uid="39801027-c059-42ee-ae19-f542109dbd8c"
NW_007378412.1	RepeatMasker	LINE/L1-Tx1	20703	20838	651	-	.	ID="RND-4_FAMILY-112";Tend="1797";Tstart="1656";shortTE="F";uid="ddaccbe6-16d4-4ab4-a64f-f2694e89a8b0"
NW_007378412.1	RepeatMasker	DNA/hAT-hATm	39214	39395	915	-	.	ID="RND-6_FAMILY-23";Tend="1884";Tstart="1701";shortTE="F";uid="39637cea-61b6-4bf9-87bc-199c1b8b935d"
NW_007378412.1	RepeatMasker	Unknown	47087	47334	1377	-	.	ID="RND-6_FAMILY-1666";Tend="1014";Tstart="768";shortTE="F";uid="ed9f09a0-6b73-4f32-ae54-9bf2744869bd"
NW_007378412.1	RepeatMasker	LINE/L1-Tx1	128295	128470	681	-	.	ID="RND-1_FAMILY-1";TEgroup="ctg_973%7CRND-1_FAMILY-1%7C1";Tend="1011";Tstart="695";shortTE="T";uid="16a633d2-b351-454e-a158-651f8c31cd25"
NW_007378412.1	RepeatMasker	LINE/RTE-BovB	121143	121363	941	-	.	ID="RND-6_FAMILY-4311";Tend="609";Tstart="391";shortTE="F";uid="1a41138f-ae59-4a7a-825f-7fb7d1781e99"
NW_007378412.1	RepeatMasker	DNA/Sola-2	8842	9421	4386	-	.	ID="RND-1_FAMILY-789";Tend="1279";Tstart="703";shortTE="F";uid="630f5f7e-dec3-40b1-b851-0e0f23045477"
NW_007378412.1	RepeatMasker	SINE/5S	98427	98634	1145	-	.	ID="RND-1_FAMILY-103";Tend="882";Tstart="677";shortTE="F";uid="16a9c5b0-4e48-4e01-8899-411135f4d35c"
NW_007378412.1	RepeatMasker	SINE/5S	99060	99246	972	-	.	ID="RND-1_FAMILY-103";Tend="876";Tstart="677";shortTE="F";uid="ecf98b9d-e50f-49b3-b223-63f497129100"
NW_007378412.1	RepeatMasker	DNA/Maverick	20315	20612	592	-	.	ID="RND-6_FAMILY-12032";Tend="1002";Tstart="643";shortTE="F";uid="9470ef24-984a-45fa-96f7-38177048765f"
NW_007378412.1	RepeatMasker	LINE/RTE-BovB	124319	124536	1130	-	.	ID="RND-6_FAMILY-4311";Tend="615";Tstart="391";shortTE="F";uid="69a7b55d-c5a9-44f8-9f2d-a4d950f8acb7"
NW_007378412.1	RepeatMasker	Unknown	76804	77284	1733	-	.	ID="RND-1_FAMILY-316";Tend="1110";Tstart="482";shortTE="F";uid="a77516c8-82e9-4be3-b8ae-f52cfb08d53c"
NW_007378412.1	RepeatMasker	LINE/RTE-BovB	25724	25946	1239	-	.	ID="RND-6_FAMILY-4311";Tend="604";Tstart="396";shortTE="F";uid="b15df2ad-3d24-43aa-95dd-00a4d500deb4"
NW_007378412.1	RepeatMasker	SINE/tRNA-Deu	24851	25017	773	-	.	ID="RND-6_FAMILY-17372";Tend="1144";Tstart="983";shortTE="F";uid="c3b2e389-110d-40b9-8fbc-c6fda42a25ab"
NW_007378412.1	RepeatMasker	Unknown	102971	103273	2606	-	.	ID="RND-6_FAMILY-3040";Tend="848";Tstart="546";shortTE="F";uid="785ee434-3619-43a5-975b-d572743eb2ec"
NW_007378412.1	RepeatMasker	DNA/P	14855	15027	730	-	.	ID="RND-1_FAMILY-651";Tend="1069";Tstart="910";shortTE="F";uid="345380b8-3e0a-4922-b6ad-b1e7196586eb"
NW_007378412.1	RepeatMasker	Unknown	55988	56251	1518	-	.	ID="RND-1_FAMILY-52";TEgroup="ctg_973%7CRND-1_FAMILY-52%7C1";Tend="1115";Tstart="925";shortTE="F";uid="370dc362-e448-4f2a-9b64-5a8949ab0af4"
NW_007378412.1	RepeatMasker	LINE/I	22780	22939	1098	-	.	ID="RND-5_FAMILY-319";Tend="788";Tstart="629";shortTE="F";uid="1c98bbcb-735d-4c87-a1a5-2e179243b585"
NW_007378412.1	RepeatMasker	Satellite	16463	16891	611	-	.	ID="RND-5_FAMILY-1961";Tend="1424";Tstart="1019";shortTE="F";uid="1eec6dd5-05ac-4a77-b352-11f79356e01e"
NW_007378412.1	RepeatMasker	LINE/RTE-BovB	116719	116939	941	-	.	ID="RND-6_FAMILY-4311";Tend="609";Tstart="391";shortTE="F";uid="7d389594-5e39-47ea-8267-a9ddd76cbbe3"
NW_007378412.1	RepeatMasker	SINE/tRNA-RTE	50710	50916	1097	-	.	ID="RND-1_FAMILY-100";Tend="1799";Tstart="1591";shortTE="F";uid="e5f116fe-a5e5-47ca-a2fa-82ee432db975"
NW_007378412.1	RepeatMasker	SINE/B4	92384	92546	591	-	.	ID="RND-5_FAMILY-761";Tend="917";Tstart="757";shortTE="F";uid="97989d9e-e83a-4cd7-b81d-63eb2a24fd21"
NW_007378412.1	RepeatMasker	SINE/tRNA-RTE	114007	114126	421	-	.	ID="RND-5_FAMILY-620";Tend="1108";Tstart="995";shortTE="F";uid="483783c3-cf4d-4158-b467-f39402bbb2f0"
NW_007378412.1	RepeatMasker	RC/Helitron	1613	1848	511	-	.	ID="RND-6_FAMILY-8282";Tend="1138";Tstart="884";shortTE="F";uid="ca086105-5ca0-4579-a323-4fd9e36445b4"
NW_007378412.1	RepeatMasker	RC/Helitron	52470	52597	647	-	.	ID="RND-1_FAMILY-442";Tend="1849";Tstart="1697";shortTE="F";uid="0caf7122-37df-4a20-883d-bd159827c7e2"
NW_007378412.1	RepeatMasker	Unknown	7104	7360	517	-	.	ID="RND-6_FAMILY-16866";Tend="1157";Tstart="962";shortTE="F";uid="51284e38-b5e9-49ea-bfa5-f0a3796a6a1f"
NW_007378412.1	RepeatMasker	Unknown	99713	100017	535	-	.	ID="RND-6_FAMILY-10325";TEgroup="ctg_973%7CRND-6_FAMILY-10325%7C1";Tend="230";Tstart="82";shortTE="F";uid="ba0e6336-ebca-415d-bd07-8e17f81aedd9"
NW_007378412.1	RepeatMasker	SINE/5S	115673	115891	1131	-	.	ID="RND-1_FAMILY-103";Tend="897";Tstart="664";shortTE="F";uid="9ea8fff5-3053-49d0-b69c-c78604d596d3"
NW_007378412.1	RepeatMasker	LTR/Gypsy	89708	89814	517	-	.	ID="RND-1_FAMILY-60";Tend="1547";Tstart="1447";shortTE="F";uid="a67e3c7e-71ea-4ed1-818c-d41b1c81ad10"
NW_007378412.1	RepeatMasker	SINE/ID	68331	68493	762	-	.	ID="RND-1_FAMILY-16";Tend="1086";Tstart="923";shortTE="F";uid="06abf542-2ad7-4d3c-b9f4-4fd873238b74"
NW_007387169.1	RepeatMasker	SINE/ID	278	654	1503	-	.	ID="RND-1_FAMILY-4";Tend="1066";Tstart="741";shortTE="F";uid="937f9552-2680-4ffa-a9d3-388ccfb91c56"
NW_007474745.1	RepeatMasker	SINE/tRNA-Meta	190	309	818	+	.	ID="RND-1_FAMILY-97";Tend="959";Tstart="840";shortTE="F";uid="beab097b-f23a-4521-bc77-198e2cf3e60b"
NW_007474746.1	RepeatMasker	DNA	177	312	1149	+	.	ID="RND-1_FAMILY-810";Tend="1059";Tstart="925";shortTE="F";uid="11d66fce-c29d-4603-9a77-1593b0ff2363"
NW_007474747.1	RepeatMasker	SINE/ID	61	312	1352	+	.	ID="RND-1_FAMILY-28";Tend="1099";Tstart="835";shortTE="F";uid="7b9662bc-e2e3-4de6-bc9f-8e694a067119"
NW_007387170.1	RepeatMasker	DNA/Sola-2	1735	1948	1551	+	.	ID="RND-1_FAMILY-789";Tend="1229";Tstart="1007";shortTE="F";uid="1458494a-0918-4cd8-974d-edff7eef380d"
NW_007387170.1	RepeatMasker	LINE/I	1230	1356	657	+	.	ID="RND-1_FAMILY-650";Tend="1183";Tstart="1055";shortTE="F";uid="7c5fc236-239e-4398-be58-8046d141f33d"
NW_007387170.1	RepeatMasker	LTR/Gypsy	380	546	1408	+	.	ID="RND-6_FAMILY-7101";Tend="974";Tstart="808";shortTE="F";uid="622aab7a-4f20-458c-85d1-b6bc6722aea4"
NW_007387170.1	RepeatMasker	SINE/5S	154	369	1398	-	.	ID="RND-1_FAMILY-103";Tend="881";Tstart="666";shortTE="F";uid="9970b8fd-430d-4ebc-ad4d-3180921b3939"
NW_007474749.1	RepeatMasker	SINE/tRNA-RTE	73	312	1409	+	.	ID="RND-1_FAMILY-22";Tend="1521";Tstart="1255";shortTE="F";uid="a09a76e9-d503-4973-8365-9ee78dea4478"
NW_007474750.1	RepeatMasker	Unknown	108	272	796	-	.	ID="RND-5_FAMILY-3298";Tend="1050";Tstart="874";shortTE="F";uid="f5f7f4f4-980e-407d-be7e-6c4989d5f943"
NW_007474751.1	RepeatMasker	Unknown	112	280	891	+	.	ID="RND-1_FAMILY-253";Tend="948";Tstart="783";shortTE="F";uid="bf32bb52-0534-4ebe-b755-56a806c261e6"
NW_007474752.1	RepeatMasker	LINE/RTE-BovB	64	231	842	-	.	ID="RND-6_FAMILY-4311";Tend="612";Tstart="451";shortTE="F";uid="813283d6-847b-4fb1-8024-0018698423d9"
NW_007474755.1	RepeatMasker	Unknown	66	175	584	+	.	ID="RND-1_FAMILY-195";Tend="1110";Tstart="995";shortTE="F";uid="418ae843-e881-4aff-bd14-19e00094af75"
NW_007387171.1	RepeatMasker	DNA/hAT-Blackjack	365	765	2954	+	.	ID="RND-6_FAMILY-9775";Tend="1338";Tstart="942";shortTE="F";uid="e1f96e6c-2175-4df9-bf2f-b9c98ccde8bb"
NW_007387171.1	RepeatMasker	Unknown	728	856	592	-	.	ID="RND-4_FAMILY-1278";Tend="957";Tstart="836";shortTE="F";uid="0e301e76-1bc1-47ba-9eb3-50d4d0e77dee"
NW_007474767.1	RepeatMasker	Unknown	178	312	879	+	.	ID="RND-1_FAMILY-206";Tend="974";Tstart="839";shortTE="F";uid="036ac207-6d3a-443d-b465-790ad93ac612"
NW_007387172.1	RepeatMasker	Unknown	1556	1775	1819	+	.	ID="RND-5_FAMILY-3298";Tend="1079";Tstart="860";shortTE="F";uid="f19abac0-0c0e-4fbb-a765-c2abd08141aa"
NW_007387172.1	RepeatMasker	SINE/ID	884	1101	1485	-	.	ID="RND-1_FAMILY-16";Tend="1067";Tstart="839";shortTE="F";uid="50d5dff4-9b85-4615-a68c-c44fb79cd6ff"
NW_007387172.1	RepeatMasker	Unknown	450	747	1064	-	.	ID="RND-1_FAMILY-256";TEgroup="ctg_9733%7CRND-1_FAMILY-256%7C1";Tend="854";Tstart="695";shortTE="F";uid="040d3858-c484-4383-a626-ccd6ce8af83b"
NW_007474769.1	RepeatMasker	Unknown	80	312	1710	-	.	ID="RND-6_FAMILY-34285";Tend="1166";Tstart="943";shortTE="F";uid="3cbf718d-33bb-4494-80bd-1332058a3f84"
NW_007474773.1	RepeatMasker	SINE/ID	102	312	650	+	.	ID="RND-1_FAMILY-28";Tend="1001";Tstart="790";shortTE="F";uid="32e8a666-8db8-4dd1-812f-3bbf97a7bdae"
NW_007387173.1	RepeatMasker	LINE/L1-Tx1	837	1150	1765	+	.	ID="RND-4_FAMILY-112";Tend="1794";Tstart="1531";shortTE="F";uid="609fc43f-5987-48e2-96e0-89a6af8a1178"
NW_007387173.1	RepeatMasker	Unknown	1589	1828	726	-	.	ID="RND-1_FAMILY-206";TEgroup="ctg_9734%7CRND-1_FAMILY-206%7C1";Tend="986";Tstart="830";shortTE="T";uid="4ceb7513-91d1-4e13-a7bb-9c0e5e720ff3"
NW_007387173.1	RepeatMasker	Unknown	165	270	667	-	.	ID="RND-6_FAMILY-20204";Tend="1743";Tstart="1646";shortTE="F";uid="05511f16-fd95-4b74-b3a4-0a3451612738"
NW_007387173.1	RepeatMasker	Unknown	590	695	644	-	.	ID="RND-6_FAMILY-20204";Tend="1743";Tstart="1646";shortTE="F";uid="0a1fce81-262b-4c0f-99bd-53b67103cdf4"
NW_007474779.1	RepeatMasker	Unknown	1	259	962	+	.	ID="RND-1_FAMILY-166";Tend="1024";Tstart="802";shortTE="F";uid="0b47f1ba-84a2-4db4-9ca4-7b47785b9165"
NW_007474780.1	RepeatMasker	SINE/tRNA-RTE	78	204	589	+	.	ID="RND-1_FAMILY-88";Tend="1472";Tstart="1340";shortTE="F";uid="b15b3fcc-8fb1-4cf0-a47a-575722c24576"
NW_007474782.1	RepeatMasker	Unknown	1	312	2513	+	.	ID="RND-1_FAMILY-780";Tend="1420";Tstart="1110";shortTE="F";uid="3417fb60-7b45-4107-9ac6-f294f9ccad77"
NW_007474788.1	RepeatMasker	DNA/TcMar-Tc1	1	312	2351	-	.	ID="RND-1_FAMILY-627";Tend="1420";Tstart="1109";shortTE="F";uid="93fe80a5-f224-46ff-b681-381d47ace392"
NW_007387174.1	RepeatMasker	DNA/hAT-Blackjack	1138	1279	827	+	.	ID="RND-1_FAMILY-83";Tend="1926";Tstart="1788";shortTE="F";uid="f96d4da4-1284-49b5-a788-7f176978c496"
NW_007474791.1	RepeatMasker	Unknown	175	304	1063	-	.	ID="RND-5_FAMILY-8766";Tend="1143";Tstart="1014";shortTE="F";uid="141963a7-ca97-4df0-9649-1edf18c5c580"
NW_007474794.1	RepeatMasker	Unknown	42	297	441	+	.	ID="RND-6_FAMILY-431";Tend="1351";Tstart="1109";shortTE="F";uid="a1b44dc3-66d5-492b-b771-789b419f207c"
NW_007474795.1	RepeatMasker	Unknown	128	258	861	-	.	ID="RND-1_FAMILY-70";Tend="1039";Tstart="915";shortTE="F";uid="483feb57-7537-4a82-89e9-f70f3cb0e0ef"
NW_007387175.1	RepeatMasker	Unknown	1	134	1081	+	.	ID="RND-1_FAMILY-243";Tend="950";Tstart="817";shortTE="F";uid="57299a36-7f71-4d03-b2ac-a5bc39b386b8"
NW_007474799.1	RepeatMasker	Unknown	22	312	571	-	.	ID="RND-6_FAMILY-431";Tend="1406";Tstart="1083";shortTE="F";uid="a97aa6d2-8fd7-4654-8b6c-f7b4f7b4d793"
NW_007474800.1	RepeatMasker	Unknown	17	174	1337	+	.	ID="RND-1_FAMILY-486";Tend="933";Tstart="776";shortTE="F";uid="73e16d66-59c7-4a4b-9bf4-3d58014d12fa"
NW_007474800.1	RepeatMasker	DNA/Academ-1	151	292	736	-	.	ID="RND-5_FAMILY-5434";Tend="1222";Tstart="1085";shortTE="F";uid="76b70318-99c1-4965-9ac4-c9abc078c2e1"
NW_007474803.1	RepeatMasker	DNA/Academ-1	1	312	2553	+	.	ID="RND-6_FAMILY-734";Tend="1588";Tstart="1278";shortTE="F";uid="d5293ee7-761f-4dc4-a77e-20e5e744e62b"
NW_007474804.1	RepeatMasker	Unknown	181	298	501	+	.	ID="RND-5_FAMILY-8766";Tend="1032";Tstart="936";shortTE="F";uid="68b1058a-eb70-4b73-b114-0f7fc4fc34e3"
NW_007387176.1	RepeatMasker	Unknown	406	560	1010	-	.	ID="RND-1_FAMILY-201";Tend="1181";Tstart="1022";shortTE="F";uid="af59fff2-d7b4-4d15-9d72-7018e90b5c5f"
NW_007474812.1	RepeatMasker	Unknown	1	305	2238	-	.	ID="RND-6_FAMILY-45419";Tend="969";Tstart="684";shortTE="F";uid="087dd0a0-1d57-43e6-b44f-21fae6e6cba9"
NW_007474814.1	RepeatMasker	DNA/Maverick	1	271	437	+	.	ID="RND-6_FAMILY-12032";Tend="996";Tstart="745";shortTE="F";uid="ca6e4af6-d666-4c26-a1d9-2865f536642d"
NW_007474817.1	RepeatMasker	DNA/TcMar-Mariner	1	242	1732	+	.	ID="RND-6_FAMILY-25567";Tend="712";Tstart="473";shortTE="F";uid="ff87cf3b-8186-4c85-9319-d6409f2735f5"
NW_007474818.1	RepeatMasker	DNA/hAT-Blackjack	31	141	781	+	.	ID="RND-1_FAMILY-91";Tend="1046";Tstart="938";shortTE="F";uid="c3c5722e-0171-4c97-99f9-9df12fae6fa8"
NW_007474818.1	RepeatMasker	SINE/tRNA-Core	202	312	921	-	.	ID="RND-1_FAMILY-87";Tend="945";Tstart="841";shortTE="F";uid="f318cd43-d3b5-4e3a-a355-f6e6d1f6c764"
NW_007387177.1	RepeatMasker	SINE/ID	1339	1584	1740	-	.	ID="RND-1_FAMILY-15";Tend="906";Tstart="666";shortTE="F";uid="a096264f-eb79-4247-9d9e-c5fc1f0d174c"
NW_007474821.1	RepeatMasker	Unknown	21	312	711	-	.	ID="RND-6_FAMILY-20204";Tend="1727";Tstart="1496";shortTE="F";uid="5516146c-83f6-4031-b0b5-c8cb5c1810ac"
NW_007474826.1	RepeatMasker	SINE/ID	195	312	806	+	.	ID="RND-1_FAMILY-6";Tend="1210";Tstart="1092";shortTE="F";uid="6ce97084-897c-40d5-91a4-064579692d9f"
NW_007474827.1	RepeatMasker	DNA/hAT-Charlie	1	155	1282	+	.	ID="RND-1_FAMILY-632";Tend="1274";Tstart="1100";shortTE="F";uid="b9ec58d1-3338-4b49-81e1-f2bfda77a063"
NW_007474827.1	RepeatMasker	Unknown	150	312	1470	-	.	ID="RND-1_FAMILY-130";Tend="1149";Tstart="988";shortTE="F";uid="bb673c43-dc8f-41ae-9c0b-c5f998378c7d"
NW_007387178.1	RepeatMasker	SINE/5S	1786	1981	897	+	.	ID="RND-1_FAMILY-103";Tend="838";Tstart="660";shortTE="F";uid="90d2422f-8983-4a2e-a9d3-95fa7c13e359"
NW_007387178.1	RepeatMasker	Unknown	1282	1402	610	-	.	ID="RND-1_FAMILY-212";Tend="853";Tstart="740";shortTE="F";uid="ae6d56b7-6daf-4f84-ac2a-0383e63fc665"
NW_007474829.1	RepeatMasker	DNA/Maverick	101	309	1046	-	.	ID="RND-1_FAMILY-185";Tend="888";Tstart="682";shortTE="F";uid="a4145d0d-8ffc-48b3-bafd-5afd52d17516"
NW_007474830.1	RepeatMasker	DNA/Academ-1	1	311	2522	+	.	ID="RND-6_FAMILY-3652";Tend="1750";Tstart="1439";shortTE="F";uid="8abf49db-35a7-4b3e-9c40-8dbf9f615130"
NW_007474831.1	RepeatMasker	LINE/L1-Tx1	194	309	875	-	.	ID="RND-4_FAMILY-112";Tend="1792";Tstart="1672";shortTE="F";uid="a1c75bc3-4294-4a74-a4dc-5ea3a2b2d6ad"
NW_007474832.1	RepeatMasker	Unknown	1	312	2397	+	.	ID="RND-5_FAMILY-221";Tend="1454";Tstart="1152";shortTE="F";uid="c67661b5-0975-4fe1-bcc3-41db01a78978"
NW_007474838.1	RepeatMasker	LINE/L1-Tx1	1	105	699	-	.	ID="RND-4_FAMILY-112";Tend="745";Tstart="640";shortTE="F";uid="e2b46ce0-a752-47cc-b4e1-2f13f922171a"
NW_007378413.1	RepeatMasker	Unknown	114630	115143	3599	+	.	ID="RND-1_FAMILY-96";Tend="1335";Tstart="835";shortTE="F";uid="ef59d3c7-3f15-4d81-bfc4-0cf6ea559600"
NW_007378413.1	RepeatMasker	Unknown	24067	24187	531	+	.	ID="RND-1_FAMILY-390";Tend="1662";Tstart="1536";shortTE="F";uid="301e55ca-8b09-4ac3-aa22-6af16c713fe4"
NW_007378413.1	RepeatMasker	SINE/tRNA-Deu	113558	113689	601	+	.	ID="RND-1_FAMILY-54";Tend="1375";Tstart="1242";shortTE="F";uid="e14a08f5-98da-4389-b418-dbd84f0a24ff"
NW_007378413.1	RepeatMasker	Unknown	42145	42306	610	+	.	ID="RND-6_FAMILY-1666";Tend="972";Tstart="804";shortTE="F";uid="1640ab05-c2fb-41ac-8d3b-55d51001e447"
NW_007378413.1	RepeatMasker	SINE/tRNA-Meta	91840	91992	959	+	.	ID="RND-1_FAMILY-97";Tend="990";Tstart="834";shortTE="F";uid="9794baf0-d1e3-490e-9450-6ce6a55975ff"
NW_007378413.1	RepeatMasker	SINE/ID	28034	28298	1879	+	.	ID="RND-1_FAMILY-5";Tend="1757";Tstart="1538";shortTE="F";uid="9255c1ff-9dac-46c3-9c22-0c6b5786d5a8"
NW_007378413.1	RepeatMasker	SINE/tRNA-RTE	19396	19640	1621	+	.	ID="RND-1_FAMILY-111";Tend="1138";Tstart="835";shortTE="F";uid="9cda69fe-7f06-4100-9a15-542306a5f9cd"
NW_007378413.1	RepeatMasker	DNA/hAT-Charlie	12822	13221	2796	+	.	ID="RND-1_FAMILY-734";Tend="1048";Tstart="677";shortTE="F";uid="7625f691-2702-4f3e-bbd3-10496994fba3"
NW_007378413.1	RepeatMasker	SINE/ID	78222	78651	878	+	.	ID="RND-1_FAMILY-16";Tend="1375";Tstart="898";shortTE="F";uid="a78ab315-bc9c-4fa6-9ef3-7e38d81019c1"
NW_007378413.1	RepeatMasker	Unknown	96361	96516	988	+	.	ID="RND-5_FAMILY-8766";Tend="1155";Tstart="994";shortTE="F";uid="3a4a5dac-c973-405c-ae39-db271c81998e"
NW_007378413.1	RepeatMasker	Unknown	69485	69625	876	+	.	ID="RND-6_FAMILY-3720";Tend="968";Tstart="834";shortTE="F";uid="104d5cfd-cd28-4d9e-a6cd-bfce14eb7a3a"
NW_007378413.1	RepeatMasker	Unknown	108631	109159	3884	+	.	ID="RND-6_FAMILY-44247";Tend="1189";Tstart="677";shortTE="F";uid="0bd6695f-a2ce-4fd0-82c2-109e9ef17f4e"
NW_007378413.1	RepeatMasker	DNA	46061	46271	887	+	.	ID="RND-6_FAMILY-33607";Tend="1106";Tstart="884";shortTE="F";uid="0875eb63-c831-4272-a0e5-8b03498fdd18"
NW_007378413.1	RepeatMasker	Satellite	57433	57548	819	+	.	ID="RND-1_FAMILY-51";Tend="1032";Tstart="914";shortTE="F";uid="a5cf375a-21bd-41e5-8b7b-ebb653073cee"
NW_007378413.1	RepeatMasker	SINE/B4	68892	69025	614	+	.	ID="RND-5_FAMILY-761";Tend="845";Tstart="711";shortTE="F";uid="a6cea0ee-dd2c-4a72-9c8d-77adada81f87"
NW_007378413.1	RepeatMasker	SINE/tRNA-Core	59714	59815	780	+	.	ID="RND-1_FAMILY-561";Tend="643";Tstart="542";shortTE="F";uid="6a300d01-e115-49a7-a65c-9cde6ca994d6"
NW_007378413.1	RepeatMasker	Unknown	110528	110757	1175	+	.	ID="RND-6_FAMILY-1666";Tend="1046";Tstart="817";shortTE="F";uid="d043baaa-5cc0-401c-a63a-fb0321515c2d"
NW_007378413.1	RepeatMasker	Unknown	61867	62016	783	+	.	ID="RND-6_FAMILY-2666";Tend="1680";Tstart="1514";shortTE="F";uid="d3e6c507-54f0-44aa-89df-7da855bb5ed9"
NW_007378413.1	RepeatMasker	Unknown	3164	3819	1841	+	.	ID="RND-6_FAMILY-8012";TEgroup="ctg_974%7CRND-6_FAMILY-8012%7C1";Tend="619";Tstart="350";shortTE="F";uid="f10910ca-dccd-429d-9c8b-7ffa14bafcac"
NW_007378413.1	RepeatMasker	Unknown	32541	32761	1217	+	.	ID="RND-5_FAMILY-8766";Tend="1149";Tstart="935";shortTE="F";uid="cb28026b-368b-4ad1-9a25-34e7d21cda76"
NW_007378413.1	RepeatMasker	Unknown	10934	11499	3362	+	.	ID="RND-5_FAMILY-2144";Tend="1531";Tstart="916";shortTE="F";uid="2a8d695c-7cf6-48e3-be77-2dbae85ad6d8"
NW_007378413.1	RepeatMasker	Unknown	93840	94925	6511	+	.	ID="RND-1_FAMILY-462";Tend="1759";Tstart="347";shortTE="F";uid="e197c8d4-b5f8-4cbf-a5dd-b1752ff9af21"
NW_007378413.1	RepeatMasker	Unknown	65414	65517	497	+	.	ID="RND-6_FAMILY-42669";Tend="706";Tstart="599";shortTE="F";uid="179e6555-b8bb-441c-a669-555495609d54"
NW_007378413.1	RepeatMasker	LTR	7337	7621	463	+	.	ID="LTR14_HERA";TEgroup="ctg_974%7CLTR14_HERA%7C1";Tend="1879";Tstart="1628";shortTE="F";uid="0979fcef-6f56-42c0-b490-a8e4357e6d78"
NW_007378413.1	RepeatMasker	Unknown	81859	82033	1008	+	.	ID="RND-1_FAMILY-48";TEgroup="ctg_974%7CRND-1_FAMILY-48%7C1";Tend="856";Tstart="694";shortTE="F";uid="225b5209-eac2-4e89-9ccb-17c80e69f51c"
NW_007378413.1	RepeatMasker	Unknown	95994	96206	1498	+	.	ID="RND-5_FAMILY-8766";Tend="1155";Tstart="937";shortTE="F";uid="96cf8509-b436-4481-86f2-5687a0685eb7"
NW_007378413.1	RepeatMasker	LINE/I	73851	74043	529	+	.	ID="RND-5_FAMILY-2097";Tend="1266";Tstart="1055";shortTE="F";uid="ca29e7d8-b41c-4360-9378-39dd23b08d76"
NW_007378413.1	RepeatMasker	DNA/Crypton-I	41858	42003	694	+	.	ID="RND-5_FAMILY-277";Tend="516";Tstart="370";shortTE="F";uid="6a249afd-7b07-4948-84eb-12822ddd4c0b"
NW_007378413.1	RepeatMasker	Unknown	111339	111462	652	+	.	ID="RND-6_FAMILY-1666";Tend="970";Tstart="847";shortTE="F";uid="0f675e48-9b5e-4280-a7a0-47fe1d837fb1"
NW_007378413.1	RepeatMasker	SINE/5S	91092	91297	1048	+	.	ID="RND-1_FAMILY-103";Tend="863";Tstart="665";shortTE="F";uid="34190ea1-4399-411d-98e0-a01e0408ba7a"
NW_007378413.1	RepeatMasker	LTR	7576	7822	474	+	.	ID="LTR14_HERA";Tend="1879";Tstart="1636";shortTE="F";uid="76d23825-b902-4f99-b08c-0f6e97b4f943"
NW_007378413.1	RepeatMasker	Unknown	28423	28551	425	+	.	ID="RND-1_FAMILY-605";Tend="1071";Tstart="946";shortTE="F";uid="450356fb-3e19-477d-b806-94196c37dd28"
NW_007378413.1	RepeatMasker	SINE/B4	92387	92609	1125	+	.	ID="RND-5_FAMILY-761";Tend="984";Tstart="766";shortTE="F";uid="8c09df1e-cf49-4254-b848-a9eeee484650"
NW_007378413.1	RepeatMasker	Satellite	24188	24618	917	+	.	ID="RND-5_FAMILY-1961";Tend="1757";Tstart="1246";shortTE="F";uid="6340a8f5-87c7-4bd0-bf19-f193fb7b8d2f"
NW_007378413.1	RepeatMasker	Unknown	25358	25491	951	+	.	ID="RND-1_FAMILY-513";Tend="748";Tstart="620";shortTE="F";uid="b1f15544-43a8-4e9a-8638-8bcd7fec1fbd"
NW_007378413.1	RepeatMasker	Unknown	69991	70203	1602	+	.	ID="RND-6_FAMILY-1666";Tend="1024";Tstart="811";shortTE="F";uid="107e7b26-b49c-49d8-9328-8c34dbe74602"
NW_007378413.1	RepeatMasker	Unknown	52731	52935	1566	+	.	ID="RND-1_FAMILY-133";Tend="1104";Tstart="900";shortTE="F";uid="fb2d5246-f502-49b8-aeda-5d0436b80e53"
NW_007378413.1	RepeatMasker	DNA/hAT-hAT19	39600	39771	672	+	.	ID="RND-6_FAMILY-24860";Tend="1913";Tstart="1753";shortTE="F";uid="67b3e0cd-073d-4839-9616-bbab928d5f39"
NW_007378413.1	RepeatMasker	Unknown	112755	112856	515	+	.	ID="RND-6_FAMILY-36580";Tend="1445";Tstart="1340";shortTE="F";uid="d029aa58-72b9-49f9-818d-d34dbe69a079"
NW_007378413.1	RepeatMasker	SINE/tRNA-RTE	60616	60793	689	+	.	ID="RND-1_FAMILY-88";Tend="1100";Tstart="890";shortTE="F";uid="963507d5-b958-4c88-82fc-43e7b9684ea2"
NW_007378413.1	RepeatMasker	Unknown	15090	15233	975	+	.	ID="RND-1_FAMILY-378";Tend="1360";Tstart="1218";shortTE="F";uid="317a28f1-0b9e-4a2f-8b3e-318b0f4634e9"
NW_007378413.1	RepeatMasker	DNA	60387	60488	698	+	.	ID="RND-6_FAMILY-33607";Tend="1180";Tstart="1077";shortTE="F";uid="297f4b94-7082-4350-a1c5-4c3f85b3ff89"
NW_007378413.1	RepeatMasker	SINE/ID	31424	31586	940	+	.	ID="RND-1_FAMILY-5";Tend="1737";Tstart="1568";shortTE="F";uid="96efed77-7a76-4726-be7c-43c667b71623"
NW_007378413.1	RepeatMasker	Satellite	17203	17780	3860	+	.	ID="RND-6_FAMILY-2981";Tend="1593";Tstart="994";shortTE="F";uid="526bc55c-c47e-45e6-873f-5b6c435b4dcd"
NW_007378413.1	RepeatMasker	RC/Helitron	95044	95269	1070	+	.	ID="RND-1_FAMILY-548";Tend="1860";Tstart="1656";shortTE="F";uid="b432d00d-5c23-4642-8fa4-f2f545c63e97"
NW_007378413.1	RepeatMasker	Unknown	55166	55307	598	+	.	ID="RND-1_FAMILY-48";Tend="865";Tstart="694";shortTE="F";uid="621313e2-5290-4227-ba9f-c2fb3b1ae345"
NW_007378413.1	RepeatMasker	Unknown	21520	21667	675	+	.	ID="RND-1_FAMILY-70";Tend="1058";Tstart="911";shortTE="F";uid="62e1e1a3-c373-48a7-b546-300455b4dc59"
NW_007378413.1	RepeatMasker	Unknown	6591	6884	1712	+	.	ID="RND-1_FAMILY-170";Tend="2333";Tstart="2029";shortTE="F";uid="9c58f632-a532-42ba-9da5-19d003f2d794"
NW_007378413.1	RepeatMasker	Unknown	24620	24954	2720	+	.	ID="RND-6_FAMILY-45419";Tend="1386";Tstart="1054";shortTE="F";uid="a06ac0f0-99df-4230-9b62-502ff72750a9"
NW_007378413.1	RepeatMasker	Unknown	112248	112393	524	+	.	ID="RND-6_FAMILY-36580";Tend="1536";Tstart="1340";shortTE="F";uid="ef599214-e4ac-40ed-b820-59be388256ca"
NW_007378413.1	RepeatMasker	Unknown	12059	12670	3924	+	.	ID="RND-1_FAMILY-94";Tend="1299";Tstart="689";shortTE="F";uid="62f16f69-32a0-46d6-8cf2-c5db0ca14429"
NW_007378413.1	RepeatMasker	RC/Helitron	115971	116503	2528	+	.	ID="RND-5_FAMILY-6520";Tend="1111";Tstart="582";shortTE="F";uid="b11ef2ce-08ca-432e-abfc-47afd6fb32d9"
NW_007378413.1	RepeatMasker	LTR	7744	7987	462	+	.	ID="LTR14_HERA";Tend="1879";Tstart="1636";shortTE="F";uid="7844fd89-46c5-410d-88b5-45114af7675d"
NW_007378413.1	RepeatMasker	Unknown	29027	29236	674	+	.	ID="RND-1_FAMILY-605";Tend="1104";Tstart="893";shortTE="F";uid="2425b7cf-59ec-4305-aeb6-9a41e303f3fb"
NW_007378413.1	RepeatMasker	Unknown	26934	27088	612	+	.	ID="RND-1_FAMILY-0";Tend="588";Tstart="442";shortTE="F";uid="307b068b-cf8d-4ca2-b1cf-a35fa20c1555"
NW_007378413.1	RepeatMasker	Unknown	88427	88558	477	+	.	ID="RND-6_FAMILY-1666";Tend="964";Tstart="836";shortTE="F";uid="e736f358-493c-43c6-9d02-24bae2b04fea"
NW_007378413.1	RepeatMasker	LINE/L1-Tx1	49871	50101	1014	+	.	ID="RND-4_FAMILY-112";Tend="827";Tstart="608";shortTE="F";uid="0140c90f-8892-437d-99c0-4d6c0a693f3b"
NW_007378413.1	RepeatMasker	Unknown	109993	110162	1049	+	.	ID="RND-6_FAMILY-1666";Tend="1026";Tstart="857";shortTE="F";uid="415759ab-04a3-49e1-ba8f-50321351aa92"
NW_007378413.1	RepeatMasker	Unknown	8114	8284	652	+	.	ID="RND-5_FAMILY-686";Tend="977";Tstart="832";shortTE="F";uid="6121d1e6-18c5-477a-8a9f-7591f7f870ef"
NW_007378413.1	RepeatMasker	DNA/TcMar-Tc1	8543	9407	3284	+	.	ID="RND-1_FAMILY-525";TEgroup="ctg_974%7CRND-1_FAMILY-525%7C1";Tend="1455";Tstart="765";shortTE="F";uid="9d892674-bc11-4e3a-93ba-4fb00ac2cef3"
NW_007378413.1	RepeatMasker	DNA/PIF-Harbinger	68159	68343	510	+	.	ID="RND-1_FAMILY-258";Tend="781";Tstart="575";shortTE="F";uid="fe514d56-04a7-4f5a-8230-153e23a2ff3a"
NW_007378413.1	RepeatMasker	DNA/hAT-Charlie	4536	4926	656	+	.	ID="RND-5_FAMILY-2781";TEgroup="ctg_974%7CRND-5_FAMILY-2781%7C1";Tend="1194";Tstart="956";shortTE="F";uid="8e91810d-bc47-4944-a730-cccb8553d800"
NW_007378413.1	RepeatMasker	LTR/Gypsy	48273	48387	681	-	.	ID="RND-6_FAMILY-7101";Tend="938";Tstart="827";shortTE="F";uid="df5e9311-b069-4e1f-98c2-81d633c18e9f"
NW_007378413.1	RepeatMasker	DNA/TcMar-Tc1	8137	8307	1136	-	.	ID="RND-6_FAMILY-18991";Tend="1465";Tstart="1295";shortTE="F";uid="4f0bb18c-e41b-4d0b-a3aa-779389514e2d"
NW_007378413.1	RepeatMasker	Unknown	23765	24066	1776	-	.	ID="RND-1_FAMILY-106";Tend="1172";Tstart="871";shortTE="F";uid="2f7619e4-087a-4e5a-8047-a9d26a0761b1"
NW_007378413.1	RepeatMasker	Unknown	69717	69827	793	-	.	ID="RND-6_FAMILY-8012";Tend="474";Tstart="364";shortTE="F";uid="ec210b1b-fb20-4979-a813-61b021b6a6c9"
NW_007378413.1	RepeatMasker	Unknown	66798	66899	483	-	.	ID="RND-1_FAMILY-31";Tend="1591";Tstart="1488";shortTE="F";uid="6b81b20b-21d5-432f-9bb1-8d88a40d4c80"
NW_007378413.1	RepeatMasker	SINE/ID	112776	112951	987	-	.	ID="RND-1_FAMILY-3";Tend="1014";Tstart="831";shortTE="F";uid="54633396-8798-4f1e-97f1-d6a8e06684df"
NW_007378413.1	RepeatMasker	Satellite	86660	86907	1477	-	.	ID="RND-1_FAMILY-51";Tend="1036";Tstart="793";shortTE="F";uid="e93f0fc3-6f00-4a65-9e07-363d097f84b2"
NW_007378413.1	RepeatMasker	LINE/RTE-X	5481	5737	442	-	.	ID="RND-6_FAMILY-1240";Tend="400";Tstart="148";shortTE="F";uid="b93a265e-d449-4440-97d5-41fddb4f6582"
NW_007378413.1	RepeatMasker	RC/Helitron	2261	2512	2097	-	.	ID="RND-1_FAMILY-670";Tend="415";Tstart="164";shortTE="F";uid="08571205-c6ee-42d4-89d9-64d2b119fd07"
NW_007378413.1	RepeatMasker	DNA/hAT-Charlie	10123	10289	1208	-	.	ID="RND-5_FAMILY-138";Tend="830";Tstart="665";shortTE="F";uid="96f0d1cb-1cb4-4332-ad07-32e8dcc970b5"
NW_007378413.1	RepeatMasker	SINE/tRNA-RTE	57419	57532	550	-	.	ID="RND-1_FAMILY-79";Tend="1103";Tstart="993";shortTE="F";uid="0e5f70bc-4a1b-4ef5-a52e-af0e41f658cc"
NW_007378413.1	RepeatMasker	RC/Helitron	65526	65701	877	-	.	ID="RND-6_FAMILY-8282";Tend="1085";Tstart="919";shortTE="F";uid="391aafce-8994-4524-b5c1-9440987a5414"
NW_007378413.1	RepeatMasker	Unknown	64705	65023	1283	-	.	ID="RND-1_FAMILY-0";Tend="762";Tstart="456";shortTE="F";uid="73d176ca-73a0-4d94-bc25-24ba95c32430"
NW_007378413.1	RepeatMasker	LINE/I	69104	69214	463	-	.	ID="RND-5_FAMILY-2097";Tend="1269";Tstart="1156";shortTE="F";uid="8c89b100-ea40-4346-bdd6-9b3473344368"
NW_007378413.1	RepeatMasker	Unknown	39127	39300	1281	-	.	ID="RND-1_FAMILY-130";Tend="1431";Tstart="1256";shortTE="F";uid="9f9f79eb-5640-4e42-b50e-1937b3af1100"
NW_007378413.1	RepeatMasker	Unknown	39558	39747	791	-	.	ID="RND-1_FAMILY-195";Tend="1168";Tstart="999";shortTE="F";uid="c000ab4b-cad3-485f-a22d-cb6baf6b12be"
NW_007378413.1	RepeatMasker	SINE/ID	26292	26558	1733	-	.	ID="RND-1_FAMILY-10";Tend="977";Tstart="720";shortTE="F";uid="dad09ae5-a8b3-4213-986a-5b34ec423887"
NW_007378413.1	RepeatMasker	Unknown	54966	55128	754	-	.	ID="RND-1_FAMILY-815";Tend="1004";Tstart="816";shortTE="F";uid="70cc961d-d536-49e4-a78b-25ff9f317373"
NW_007378413.1	RepeatMasker	Unknown	113572	113706	786	-	.	ID="RND-6_FAMILY-1666";Tend="1024";Tstart="907";shortTE="F";uid="599b351b-926c-4934-aa4f-228becc9e51a"
NW_007378413.1	RepeatMasker	RC/Helitron	41892	42018	463	-	.	ID="RND-6_FAMILY-778";Tend="1026";Tstart="894";shortTE="F";uid="2a4b80f8-797c-476a-a588-7b48f4505baf"
NW_007378413.1	RepeatMasker	Unknown	46601	46801	1209	-	.	ID="RND-1_FAMILY-401";Tend="937";Tstart="753";shortTE="F";uid="c91f8779-46ab-4ee2-b49e-271e4fade1a1"
NW_007378413.1	RepeatMasker	SINE/ID	25487	25591	583	-	.	ID="RND-1_FAMILY-5";Tend="1647";Tstart="1543";shortTE="F";uid="3b4132b6-3975-4960-80b0-afd87dc2a1a0"
NW_007378413.1	RepeatMasker	LTR/Gypsy	92479	92646	474	-	.	ID="RND-1_FAMILY-232";Tend="1239";Tstart="1096";shortTE="F";uid="a421509b-75d6-4887-a252-84e53c2de098"
NW_007378413.1	RepeatMasker	Unknown	111808	111949	1066	-	.	ID="RND-5_FAMILY-8709";Tend="1170";Tstart="1031";shortTE="F";uid="1308d257-1525-4893-8cea-a7eb5ec67288"
NW_007378413.1	RepeatMasker	RC/Helitron	49151	49300	1057	-	.	ID="RND-6_FAMILY-8282";Tend="998";Tstart="852";shortTE="F";uid="34fa4757-558b-44eb-a787-073302bca470"
NW_007378413.1	RepeatMasker	Unknown	10471	10684	1320	-	.	ID="RND-6_FAMILY-4482";Tend="2377";Tstart="2158";shortTE="F";uid="3185972f-1457-4e1a-8f8a-2c34298d2357"
NW_007378413.1	RepeatMasker	Unknown	75583	75716	823	-	.	ID="RND-6_FAMILY-40438";Tend="294";Tstart="154";shortTE="F";uid="47008762-35ad-4114-b2c8-d079ed6730a1"
NW_007378413.1	RepeatMasker	Satellite	6885	7038	1153	-	.	ID="RND-5_FAMILY-1961";Tend="1375";Tstart="1063";shortTE="F";uid="d18936da-df73-49d4-aeb4-8524baa4e070"
NW_007378413.1	RepeatMasker	Unknown	12654	12823	1143	-	.	ID="RND-1_FAMILY-415";Tend="1116";Tstart="928";shortTE="F";uid="4ffc2c57-5cc7-4d45-be86-b2252f1335b6"
NW_007378413.1	RepeatMasker	Unknown	2511	3194	4668	-	.	ID="RND-5_FAMILY-547";TEgroup="ctg_974%7CRND-5_FAMILY-547%7C1";Tend="899";Tstart="316";shortTE="F";uid="318da147-2bdf-46a8-8ea4-dfdda7de9432"
NW_007378413.1	RepeatMasker	Unknown	67475	67576	483	-	.	ID="RND-1_FAMILY-31";Tend="1591";Tstart="1488";shortTE="F";uid="7d6606c7-d726-4c5a-8c65-c1733e406cf5"
NW_007378413.1	RepeatMasker	SINE/ID	25239	25361	550	-	.	ID="RND-1_FAMILY-15";Tend="910";Tstart="783";shortTE="F";uid="47b09d7a-abdd-4e80-af77-97b06dd65291"
NW_007378413.1	RepeatMasker	Unknown	98123	98493	1019	-	.	ID="RND-1_FAMILY-52";TEgroup="ctg_974%7CRND-1_FAMILY-52%7C1";Tend="1125";Tstart="923";shortTE="F";uid="e92306d9-f6f7-4019-bb80-2ae4a60984a7"
NW_007378413.1	RepeatMasker	RC/Helitron	93148	93275	533	-	.	ID="RND-1_FAMILY-228";Tend="1745";Tstart="1639";shortTE="F";uid="19fb0317-897c-46c0-be32-a1a48a906d8b"
NW_007378413.1	RepeatMasker	DNA/hAT-Charlie	14249	14379	1036	-	.	ID="RND-1_FAMILY-547";Tend="1078";Tstart="949";shortTE="F";uid="35d8e780-abd1-4c42-ae4f-aca6fce23d83"
NW_007378413.1	RepeatMasker	SINE/ID	62876	63071	1048	-	.	ID="RND-1_FAMILY-13";Tend="1857";Tstart="1659";shortTE="F";uid="e3c9cb7e-9e28-4e1a-b67f-28dd60680028"
NW_007378413.1	RepeatMasker	DNA/hAT-Blackjack	42717	42823	877	-	.	ID="RND-1_FAMILY-66";Tend="884";Tstart="778";shortTE="F";uid="6c2cfc62-6b60-4270-a093-55ceeac0b0ff"
NW_007378413.1	RepeatMasker	SINE/tRNA-Meta	71468	71805	875	-	.	ID="RND-1_FAMILY-97";TEgroup="ctg_974%7CRND-1_FAMILY-97%7C1";Tend="995";Tstart="832";shortTE="F";uid="b68aae34-2d4b-41ab-b90a-32eb8ee7a514"
NW_007378413.1	RepeatMasker	Unknown	72814	73134	1277	-	.	ID="RND-1_FAMILY-0";Tend="647";Tstart="352";shortTE="F";uid="ca56e5e8-bdd2-4c70-88f9-672291bb1b7a"
NW_007378413.1	RepeatMasker	SINE/tRNA-RTE	25654	25962	2564	-	.	ID="RND-1_FAMILY-111";Tend="1142";Tstart="834";shortTE="F";uid="e9329ddb-adbe-4e19-8e2b-16a321c2d5f7"
NW_007378413.1	RepeatMasker	Unknown	25264	25486	552	-	.	ID="RND-1_FAMILY-0";Tend="656";Tstart="343";shortTE="F";uid="d47637a0-dfee-4445-88fa-b6bb2cba926d"
NW_007378413.1	RepeatMasker	LTR/Gypsy	40094	40253	1121	-	.	ID="RND-6_FAMILY-7101";Tend="974";Tstart="816";shortTE="F";uid="9e1d5d8c-feec-4164-b1ab-bb0ec8b9b16b"
NW_007378413.1	RepeatMasker	Unknown	68148	68250	489	-	.	ID="RND-1_FAMILY-31";Tend="1596";Tstart="1488";shortTE="F";uid="edfa3078-2216-439a-88c3-ac7a96d33b4b"
NW_007378413.1	RepeatMasker	LINE/RTE-BovB	3481	3605	535	-	.	ID="RND-6_FAMILY-1521";Tend="143";Tstart="14";shortTE="F";uid="511e5aac-e6be-408f-9648-5530c0e6ebea"
NW_007378413.1	RepeatMasker	Unknown	13219	13635	1205	-	.	ID="RND-5_FAMILY-8766";TEgroup="ctg_974%7CRND-5_FAMILY-8766%7C1";Tend="1085";Tstart="885";shortTE="F";uid="1dc03c92-dae8-4987-b2a2-9ae13ba142a7"
NW_007378413.1	RepeatMasker	LINE/L1-Tx1	67863	68026	926	-	.	ID="RND-4_FAMILY-112";Tend="1815";Tstart="1648";shortTE="F";uid="6a971d98-3c8e-4548-ba4e-66dd20c2d3ae"
NW_007378413.1	RepeatMasker	DNA/hAT-hATm	71716	71836	446	-	.	ID="RND-6_FAMILY-23";Tend="696";Tstart="586";shortTE="F";uid="ed67d07c-259c-4cb8-b1b2-7735bdc3a23d"
NW_007378413.1	RepeatMasker	Unknown	6094	6850	5124	-	.	ID="RND-6_FAMILY-45419";Tend="1383";Tstart="668";shortTE="F";uid="8ee62b73-e896-49ba-af30-15e161721ff5"
NW_007378413.1	RepeatMasker	DNA/hAT-Charlie	37348	37707	676	-	.	ID="RND-6_FAMILY-3808";TEgroup="ctg_974%7CRND-6_FAMILY-3808%7C1";Tend="1588";Tstart="945";shortTE="F";uid="d3ddc5b8-f5ae-47ce-9c2f-f70acca98cf6"
NW_007378413.1	RepeatMasker	LINE/I	1444	1626	490	-	.	ID="RND-5_FAMILY-368";Tend="202";Tstart="21";shortTE="F";uid="8611401e-aea2-4914-a351-b29f83ba3c2a"
NW_007378413.1	RepeatMasker	Unknown	68286	68425	431	-	.	ID="RND-1_FAMILY-0";Tend="608";Tstart="495";shortTE="F";uid="a3798b7e-a103-419d-9204-ad817a50bb6b"
NW_007378413.1	RepeatMasker	LINE/RTE-BovB	98687	99016	907	-	.	ID="RND-6_FAMILY-54328";TEgroup="ctg_974%7CRND-6_FAMILY-54328%7C1";Tend="1027";Tstart="898";shortTE="F";uid="611a6592-50f9-46e1-b878-2268d1192432"
NW_007378413.1	RepeatMasker	DNA/hAT-Charlie	9090	9207	783	-	.	ID="RND-1_FAMILY-432";Tend="1151";Tstart="1032";shortTE="F";uid="c1e92b5e-74d2-446b-85fe-bdaf4d3a1290"
NW_007378413.1	RepeatMasker	SINE/ID	112269	112444	965	-	.	ID="RND-1_FAMILY-3";Tend="1014";Tstart="831";shortTE="F";uid="c39a4467-6113-4b15-b1a6-47e59c797a34"
NW_007378413.1	RepeatMasker	Satellite	30985	31096	649	-	.	ID="RND-1_FAMILY-51";Tend="902";Tstart="791";shortTE="F";uid="ca21fbe4-08a3-4b8f-9215-924b440bf631"
NW_007474839.1	RepeatMasker	Unknown	1	107	827	+	.	ID="RND-6_FAMILY-2666";Tend="1740";Tstart="1634";shortTE="F";uid="4e82098f-0cf9-4eb0-afb4-c1f739dbc603"
NW_007474840.1	RepeatMasker	SINE/B4	109	312	933	+	.	ID="RND-5_FAMILY-761";Tend="933";Tstart="722";shortTE="F";uid="36a9004a-d799-488b-a796-84b451d5de9c"
NW_007474840.1	RepeatMasker	LTR/Gypsy	4	119	579	-	.	ID="RND-6_FAMILY-7101";Tend="922";Tstart="817";shortTE="F";uid="20cb8259-0744-421c-aec2-bd95242cc640"
NW_007474844.1	RepeatMasker	DNA	106	270	422	-	.	ID="RND-6_FAMILY-33607";Tend="1039";Tstart="872";shortTE="F";uid="3d0d7022-256f-48b4-8cc8-9f872200c6f1"
NW_007474845.1	RepeatMasker	LINE/I	1	310	606	-	.	ID="VINGI-1_BTA";Tend="1090";Tstart="781";shortTE="F";uid="b84b37ac-a828-4f44-b639-a56d5aea9304"
NW_007474847.1	RepeatMasker	Unknown	162	312	1154	-	.	ID="RND-1_FAMILY-514";Tend="1070";Tstart="918";shortTE="F";uid="48cf00fa-ca06-4e37-a0e1-0af9ea427e54"
NW_007387180.1	RepeatMasker	LINE/L1-Tx1	645	910	989	+	.	ID="RND-1_FAMILY-1";Tend="1843";Tstart="1598";shortTE="F";uid="c87aabe7-e987-431c-a9d9-be8885a043c2"
NW_007474851.1	RepeatMasker	Unknown	180	312	1019	+	.	ID="RND-5_FAMILY-4455";Tend="946";Tstart="815";shortTE="F";uid="f4ae7340-40e2-49ff-912b-030e8599ea67"
NW_007474852.1	RepeatMasker	Unknown	6	156	856	-	.	ID="RND-1_FAMILY-70";Tend="1048";Tstart="918";shortTE="F";uid="3fc7a09c-1707-4ad4-9bcc-d76ca535ec00"
NW_007474853.1	RepeatMasker	Unknown	1	109	779	+	.	ID="RND-1_FAMILY-133";Tend="1127";Tstart="1019";shortTE="F";uid="79e9baaa-b5fc-4005-a8be-0af6eecaa731"
NW_007474853.1	RepeatMasker	Unknown	204	312	943	-	.	ID="RND-1_FAMILY-394";Tend="1806";Tstart="1692";shortTE="F";uid="f62bc207-bec2-4e87-8e3e-6435d2d48c3a"
NW_007474857.1	RepeatMasker	Unknown	1	111	563	+	.	ID="RND-6_FAMILY-2666";Tend="1755";Tstart="1648";shortTE="F";uid="c76d1396-462a-4070-bcae-912384fa3d24"
NW_007387181.1	RepeatMasker	Unknown	1989	2097	780	+	.	ID="RND-5_FAMILY-3298";Tend="966";Tstart="859";shortTE="F";uid="78ecc58f-a9f0-42a5-8900-57e63b5822b6"
NW_007387181.1	RepeatMasker	Unknown	1962	2093	426	-	.	ID="RND-1_FAMILY-122";Tend="1079";Tstart="961";shortTE="F";uid="6d485d42-2b95-4770-b5b7-bea8f7419844"
NW_007387181.1	RepeatMasker	SINE/ID	755	1012	1791	-	.	ID="RND-1_FAMILY-28";Tend="1108";Tstart="836";shortTE="F";uid="1822e651-23bb-422a-9760-fd596d4c707a"
NW_007474868.1	RepeatMasker	SINE/tRNA-Meta	16	148	971	+	.	ID="RND-1_FAMILY-97";Tend="974";Tstart="842";shortTE="F";uid="46deb337-7ab1-4852-9b81-8e13d4fc8220"
NW_007387182.1	RepeatMasker	RC/Helitron	1605	2009	3224	+	.	ID="RND-1_FAMILY-228";Tend="1378";Tstart="981";shortTE="F";uid="0ce0f40c-d4ee-4f2c-be28-7eecd511be42"
NW_007474869.1	RepeatMasker	LINE/RTE-BovB	15	225	1264	-	.	ID="RND-6_FAMILY-4311";Tend="604";Tstart="387";shortTE="F";uid="1acd5474-369d-4aa4-8005-6fcaeaa2f73c"
NW_007474871.1	RepeatMasker	RC/Helitron	1	263	2112	-	.	ID="RND-6_FAMILY-8282";Tend="1069";Tstart="801";shortTE="F";uid="00b35bed-f04e-4aab-9404-d3ea48e945a4"
NW_007474872.1	RepeatMasker	Unknown	1	241	1559	+	.	ID="RND-1_FAMILY-138";Tend="1397";Tstart="1163";shortTE="F";uid="90c11a86-6327-4956-903c-63559cc5f2a7"
NW_007474874.1	RepeatMasker	LINE/RTE-BovB	94	299	1229	+	.	ID="RND-6_FAMILY-4311";Tend="606";Tstart="395";shortTE="F";uid="8b8af6e6-514d-4d50-b460-bb20adbd352c"
NW_007474876.1	RepeatMasker	Unknown	204	311	901	+	.	ID="RND-1_FAMILY-31";Tend="861";Tstart="756";shortTE="F";uid="56719a4a-70c7-4609-997d-b8cb2bea1d95"
NW_007387183.1	RepeatMasker	Unknown	1397	1526	651	+	.	ID="RND-6_FAMILY-55917";Tend="294";Tstart="167";shortTE="F";uid="23a9adb4-0da1-45f7-aeca-acbffbd9e199"
NW_007387183.1	RepeatMasker	Unknown	1980	2175	1694	+	.	ID="RND-6_FAMILY-12407";Tend="1028";Tstart="830";shortTE="F";uid="8692260f-fe9d-4b31-830d-811444181c3b"
NW_007387183.1	RepeatMasker	LTR/Gypsy	1615	1736	496	-	.	ID="RND-1_FAMILY-60";Tend="1166";Tstart="1028";shortTE="F";uid="0c7d46d7-ac5c-4c04-a345-596b3ef5982a"
NW_007387183.1	RepeatMasker	LINE/L1-Tx1	5	105	652	-	.	ID="RND-4_FAMILY-112";Tend="1609";Tstart="1509";shortTE="F";uid="8c405d79-879a-43c2-9e7c-b61bef0aafec"
NW_007387183.1	RepeatMasker	LINE/L1-Tx1	1407	1710	617	-	.	ID="RND-4_FAMILY-112";Tend="1746";Tstart="1449";shortTE="F";uid="62b2c82e-a42e-4e8d-8178-922d0f79c71c"
NW_007387183.1	RepeatMasker	Unknown	921	1340	621	-	.	ID="RND-1_FAMILY-700";TEgroup="ctg_9744%7CRND-1_FAMILY-700%7C1";Tend="965";Tstart="755";shortTE="T";uid="1f11d16d-9f00-41db-9874-055169f82e0c"
NW_007474879.1	RepeatMasker	DNA/Sola-2	1	311	2304	+	.	ID="RND-1_FAMILY-789";Tend="1212";Tstart="879";shortTE="F";uid="5c3d3dcd-fd52-4425-82dd-c667cc501ee9"
NW_007474880.1	RepeatMasker	LINE/I-Jockey	10	119	519	+	.	ID="RND-6_FAMILY-8096";Tend="1157";Tstart="1048";shortTE="F";uid="f91b6255-3a03-4434-b2b7-6b72f4271987"
NW_007474881.1	RepeatMasker	Unknown	1	149	1123	-	.	ID="RND-1_FAMILY-129";Tend="923";Tstart="783";shortTE="F";uid="6d890656-9280-4fce-b218-baa6aad3bdc1"
NW_007474884.1	RepeatMasker	Unknown	207	311	682	-	.	ID="RND-6_FAMILY-5387";Tend="1095";Tstart="1006";shortTE="F";uid="5eaaa54a-8a06-4ef2-adb7-8cb5f718dc30"
NW_007474887.1	RepeatMasker	DNA/hAT-Charlie	1	311	2176	-	.	ID="RND-5_FAMILY-11038";Tend="1111";Tstart="818";shortTE="F";uid="a37b0840-b428-4ece-b2cc-9bac770f3ce8"
NW_007474888.1	RepeatMasker	SINE/tRNA-Meta	79	244	1264	+	.	ID="RND-1_FAMILY-97";Tend="1000";Tstart="835";shortTE="F";uid="3669060c-5c46-45fb-8e07-dabf26b45f37"
NW_007387184.1	RepeatMasker	Unknown	998	1199	1564	-	.	ID="RND-1_FAMILY-275";Tend="1065";Tstart="875";shortTE="F";uid="e35993f9-7519-4588-816e-0b68752138cf"
NW_007387184.1	RepeatMasker	Unknown	1	121	703	-	.	ID="RND-1_FAMILY-129";Tend="878";Tstart="647";shortTE="F";uid="f26ffea6-fcf0-4fc4-92ca-2f72b24d089c"
NW_007474890.1	RepeatMasker	Unknown	26	145	964	-	.	ID="RND-1_FAMILY-429";Tend="273";Tstart="149";shortTE="F";uid="1c022c2e-377d-4bf4-87c0-fcb1b2fd5fdf"
NW_007474893.1	RepeatMasker	Unknown	1	311	2251	+	.	ID="RND-6_FAMILY-6187";Tend="1473";Tstart="1163";shortTE="F";uid="f33c9d07-dc42-4747-a249-928b40620811"
NW_007474899.1	RepeatMasker	Unknown	1	311	2651	-	.	ID="RND-5_FAMILY-2144";Tend="1238";Tstart="932";shortTE="F";uid="c7247e2a-dba1-477f-9232-4da70e7323c8"
NW_007474902.1	RepeatMasker	Unknown	107	280	1186	-	.	ID="RND-1_FAMILY-166";Tend="955";Tstart="777";shortTE="F";uid="530bcd17-9e55-485a-8524-1d701ea81e4c"
NW_007474905.1	RepeatMasker	Unknown	208	311	804	-	.	ID="RND-6_FAMILY-44247";Tend="843";Tstart="742";shortTE="F";uid="b112c1c2-69de-4873-8b52-611a06842a35"
NW_007474910.1	RepeatMasker	SINE/ID	4	237	1349	-	.	ID="RND-1_FAMILY-6";Tend="1327";Tstart="1092";shortTE="F";uid="841e686d-2a2c-448d-b93b-3fa6d598515b"
NW_007474914.1	RepeatMasker	Unknown	206	311	850	+	.	ID="RND-1_FAMILY-82";Tend="304";Tstart="195";shortTE="F";uid="e3bda247-049a-4113-b34f-560534e26f14"
NW_007474924.1	RepeatMasker	Unknown	12423	13164	1609	+	.	ID="RND-5_FAMILY-1633";TEgroup="ctg_97485%7CRND-5_FAMILY-1633%7C1";Tend="1077";Tstart="663";shortTE="F";uid="13a10d27-3d69-4a87-81a8-30d0b90608dc"
NW_007474924.1	RepeatMasker	Unknown	2637	3056	1044	+	.	ID="RND-5_FAMILY-1633";Tend="1103";Tstart="718";shortTE="F";uid="89781e57-a818-42c1-ac63-0d7d60d9d427"
NW_007474924.1	RepeatMasker	LTR/Gypsy	18139	21538	8956	-	.	ID="RND-6_FAMILY-27503";Tend="3690";Tstart="1";shortTE="F";uid="7dd8bd25-32ee-4d8e-a249-b508cd1b6162"
NW_007474924.1	RepeatMasker	LTR/Gypsy	8362	11761	8936	-	.	ID="RND-6_FAMILY-27503";Tend="3690";Tstart="1";shortTE="F";uid="4206c1cb-9346-4e8c-80df-a1557781a0dc"
NW_007474924.1	RepeatMasker	LTR/Gypsy	27971	30330	3141	-	.	ID="RND-6_FAMILY-27503";Tend="3690";Tstart="1030";shortTE="F";uid="3754297d-7c35-4d71-a6b5-7c13fce1eb55"
NW_007474924.1	RepeatMasker	LTR/Gypsy	5	1982	8936	-	.	ID="RND-6_FAMILY-27503";Tend="2297";Tstart="1";shortTE="F";uid="5eff9849-24a7-4b41-b782-db710bf53d2a"
NW_007474925.1	RepeatMasker	Unknown	112	223	465	+	.	ID="RND-6_FAMILY-55917";Tend="262";Tstart="152";shortTE="F";uid="a96bf522-6c50-4d8b-bed3-18da2c80762a"
NW_007474927.1	RepeatMasker	Unknown	1	311	2489	-	.	ID="RND-5_FAMILY-2144";Tend="1484";Tstart="1172";shortTE="F";uid="d2f7281b-1764-48c1-b976-75007e2d02ac"
NW_007474928.1	RepeatMasker	Unknown	1	311	1994	-	.	ID="RND-1_FAMILY-64";Tend="1151";Tstart="840";shortTE="F";uid="0566ba32-2bff-4eb1-806f-d63d756e326c"
NW_007387188.1	RepeatMasker	Unknown	857	1175	2377	-	.	ID="RND-1_FAMILY-131";Tend="722";Tstart="391";shortTE="F";uid="1d8db002-bbb2-41a3-96f3-2b798914f9c3"
NW_007474929.1	RepeatMasker	LINE/I	118	311	734	+	.	ID="RND-5_FAMILY-1099";Tend="283";Tstart="90";shortTE="F";uid="b49e4df2-359c-47b8-bb4c-0293e002544f"
NW_007474930.1	RepeatMasker	LTR	112	240	921	+	.	ID="RND-6_FAMILY-548";Tend="1089";Tstart="961";shortTE="F";uid="8a97e5fb-9148-427c-99c0-393c010094a1"
NW_007474931.1	RepeatMasker	LINE/L1-Tx1	175	311	1216	-	.	ID="RND-4_FAMILY-112";Tend="1791";Tstart="1655";shortTE="F";uid="602ed066-234a-408c-b972-5429a6b2de69"
NW_007474931.1	RepeatMasker	Unknown	28	175	802	-	.	ID="RND-1_FAMILY-166";Tend="967";Tstart="831";shortTE="F";uid="26e13e69-1f52-4b82-9863-dd272f23bdb6"
NW_007378414.1	RepeatMasker	Unknown	28231	28336	474	+	.	ID="RND-5_FAMILY-5474";Tend="690";Tstart="587";shortTE="F";uid="6f6c73ae-eac2-41a3-b46a-061c97e01095"
NW_007378414.1	RepeatMasker	Satellite	20533	20760	692	+	.	ID="RND-1_FAMILY-51";Tend="1035";Tstart="790";shortTE="F";uid="f4c3acff-bea6-4234-b49f-eb3e68587221"
NW_007378414.1	RepeatMasker	Unknown	103823	103949	715	+	.	ID="RND-1_FAMILY-48";Tend="862";Tstart="711";shortTE="F";uid="2501bd96-35da-45fe-b404-bcbcda24faec"
NW_007378414.1	RepeatMasker	Unknown	41119	41241	677	+	.	ID="RND-1_FAMILY-65";Tend="1057";Tstart="922";shortTE="F";uid="70ca732e-26c8-4aec-b506-5a68a4265adc"
NW_007378414.1	RepeatMasker	Unknown	98387	98774	454	+	.	ID="RND-1_FAMILY-314";Tend="1629";Tstart="1334";shortTE="F";uid="c32312f1-55ba-4f59-a787-38fa1ee99507"
NW_007378414.1	RepeatMasker	Unknown	66067	66455	2990	+	.	ID="RND-6_FAMILY-47864";Tend="1908";Tstart="1499";shortTE="F";uid="12c01245-48a0-4587-80c2-57544b4e2e1d"
NW_007378414.1	RepeatMasker	SINE/5S	113443	113547	588	+	.	ID="RND-1_FAMILY-103";Tend="760";Tstart="656";shortTE="F";uid="24cf87a0-8f43-4c75-9297-98c9db1efd67"
NW_007378414.1	RepeatMasker	DNA/hAT	93285	93453	1063	+	.	ID="RND-1_FAMILY-307";Tend="687";Tstart="519";shortTE="F";uid="e43f3d22-45df-4bc8-afb6-1fdec52761af"
NW_007378414.1	RepeatMasker	RC/Helitron	87972	88465	3787	+	.	ID="RND-6_FAMILY-7347";Tend="1378";Tstart="885";shortTE="F";uid="94bdf2ac-3945-42c6-9e39-e75d39f9e0a2"
NW_007378414.1	RepeatMasker	DNA/Maverick	6661	6799	759	+	.	ID="RND-1_FAMILY-84";Tend="917";Tstart="789";shortTE="F";uid="fb515f22-6b5a-4df5-8f8a-0bf8772bee72"
NW_007378414.1	RepeatMasker	Unknown	74421	74559	1039	+	.	ID="RND-6_FAMILY-29318";Tend="1285";Tstart="1153";shortTE="F";uid="21a323b5-dd9c-4681-a394-9534f557ba30"
NW_007378414.1	RepeatMasker	Unknown	66848	67028	657	+	.	ID="RND-1_FAMILY-256";Tend="831";Tstart="664";shortTE="F";uid="f9586327-4380-490b-bb87-143437c30e73"
NW_007378414.1	RepeatMasker	LINE/RTE-BovB	94712	94843	697	+	.	ID="RND-6_FAMILY-54328";Tend="1029";Tstart="900";shortTE="F";uid="23a19aa0-b779-4b21-afe4-8bb5fd960ac9"
NW_007378414.1	RepeatMasker	LINE/RTE-BovB	95044	95153	654	+	.	ID="RND-6_FAMILY-54328";Tend="1029";Tstart="921";shortTE="F";uid="ae73effa-918d-45f3-987c-183c22eb3003"
NW_007378414.1	RepeatMasker	Unknown	7190	7410	632	+	.	ID="RND-1_FAMILY-65";TEgroup="ctg_975%7CRND-1_FAMILY-65%7C1";Tend="1130";Tstart="1054";shortTE="T";uid="ab8c7b9f-da83-4eb0-8908-c8aa89a11867"
NW_007378414.1	RepeatMasker	DNA/Crypton-I	21809	21948	562	+	.	ID="RND-5_FAMILY-277";Tend="690";Tstart="547";shortTE="F";uid="1699aa81-fcfc-4bdd-87b4-fa6f02aeba64"
NW_007378414.1	RepeatMasker	SINE/tRNA-RTE	33653	33865	1379	+	.	ID="RND-6_FAMILY-31686";Tend="1295";Tstart="1066";shortTE="F";uid="f84dcb36-3603-4cc4-b437-26c2aa2abf46"
NW_007378414.1	RepeatMasker	Unknown	10912	11103	1415	+	.	ID="RND-1_FAMILY-131";Tend="617";Tstart="415";shortTE="F";uid="dc369d27-e488-4fda-9e81-99252b2fc8ce"
NW_007378414.1	RepeatMasker	Unknown	27744	27917	557	+	.	ID="RND-5_FAMILY-5474";Tend="605";Tstart="440";shortTE="F";uid="841b56c4-b34c-4c79-aa3d-54ddd1706bca"
NW_007378414.1	RepeatMasker	Unknown	28113	28236	879	+	.	ID="RND-1_FAMILY-530";Tend="1394";Tstart="1271";shortTE="F";uid="36edfe68-a399-4210-aa5e-938f274699ba"
NW_007378414.1	RepeatMasker	Unknown	12479	12600	914	+	.	ID="RND-1_FAMILY-70";Tend="1047";Tstart="926";shortTE="F";uid="d0f69c2b-3ff2-4a6e-a150-621e3ab6a40a"
NW_007378414.1	RepeatMasker	Unknown	113569	113730	852	+	.	ID="RND-1_FAMILY-48";Tend="861";Tstart="701";shortTE="F";uid="6f26ca8a-f4d9-4209-8139-b5759eae984a"
NW_007378414.1	RepeatMasker	LINE/R2	4600	4764	1027	+	.	ID="RND-6_FAMILY-4244";Tend="1032";Tstart="875";shortTE="F";uid="71cd34b7-f7ad-4e51-9321-e3f2161b0f60"
NW_007378414.1	RepeatMasker	Unknown	45150	45283	884	+	.	ID="RND-1_FAMILY-201";Tend="1076";Tstart="920";shortTE="F";uid="9db3df69-d251-4cff-b007-aa1152e70934"
NW_007378414.1	RepeatMasker	LINE/RTE-BovB	81128	81259	697	+	.	ID="RND-6_FAMILY-54328";Tend="1029";Tstart="900";shortTE="F";uid="677b0e9c-d103-4829-96d6-86b3b7fb21d2"
NW_007378414.1	RepeatMasker	Unknown	59722	59825	758	+	.	ID="RND-5_FAMILY-8766";Tend="1152";Tstart="1049";shortTE="F";uid="b1ddb95e-d631-41e7-8f53-c63560a289d2"
NW_007378414.1	RepeatMasker	DNA/hAT-Blackjack	16351	17005	4106	+	.	ID="RND-1_FAMILY-91";Tend="1384";Tstart="773";shortTE="F";uid="4dac984a-3b75-40dc-9eec-e38a199113a8"
NW_007378414.1	RepeatMasker	SINE/5S	19542	19650	466	+	.	ID="RND-1_FAMILY-103";Tend="904";Tstart="796";shortTE="F";uid="e47f2c94-9531-4a50-8a59-08ff18bd6bd2"
NW_007378414.1	RepeatMasker	Unknown	20120	20257	598	+	.	ID="RND-1_FAMILY-70";Tend="1042";Tstart="911";shortTE="F";uid="a3834c9b-b9f0-42f8-b317-82c109dc9489"
NW_007378414.1	RepeatMasker	RC/Helitron	89195	89588	2992	+	.	ID="RND-6_FAMILY-7347";Tend="1376";Tstart="983";shortTE="F";uid="05756c16-8649-4ef4-8acc-a64dc244b84f"
NW_007378414.1	RepeatMasker	Unknown	10145	10253	838	+	.	ID="RND-6_FAMILY-10773";Tend="1090";Tstart="979";shortTE="F";uid="94118387-7754-49b2-b2d3-ef1b01bca707"
NW_007378414.1	RepeatMasker	Unknown	8387	8556	569	+	.	ID="RND-6_FAMILY-20204";Tend="1690";Tstart="1519";shortTE="F";uid="1414fbf9-cc1d-4c4c-8aef-15fb97daefba"
NW_007378414.1	RepeatMasker	Unknown	55158	55290	855	+	.	ID="RND-1_FAMILY-201";Tend="1076";Tstart="920";shortTE="F";uid="394144b5-de44-4a84-b813-60dc9a0997dc"
NW_007378414.1	RepeatMasker	Satellite	29261	29368	476	+	.	ID="RND-1_FAMILY-51";TEgroup="ctg_975%7CRND-1_FAMILY-51%7C1";Tend="109";Tstart="1";shortTE="F";uid="de3ca217-1671-4de0-b4a1-864f8504b124"
NW_007378414.1	RepeatMasker	Unknown	57551	57743	983	+	.	ID="RND-6_FAMILY-62244";Tend="901";Tstart="697";shortTE="F";uid="21e8ba36-cae4-48a9-8037-ada158478da2"
NW_007378414.1	RepeatMasker	DNA/hAT	107322	107514	1197	+	.	ID="RND-1_FAMILY-307";Tend="687";Tstart="511";shortTE="F";uid="07082fa8-174b-462c-8f12-68a348e48bc5"
NW_007378414.1	RepeatMasker	SINE/5S	29003	29212	1040	+	.	ID="RND-1_FAMILY-103";Tend="892";Tstart="659";shortTE="F";uid="59bc478c-3d28-4d0e-817f-e2055e5809a1"
NW_007378414.1	RepeatMasker	DNA	10251	10388	1159	+	.	ID="RND-5_FAMILY-3648";Tend="1177";Tstart="1040";shortTE="F";uid="8e25dc1b-0449-4b20-9da1-3898d9ec1768"
NW_007378414.1	RepeatMasker	Unknown	42727	42852	551	-	.	ID="RND-5_FAMILY-8766";Tend="1073";Tstart="940";shortTE="F";uid="70eea517-8884-4988-9133-8d4b9b9fbc4a"
NW_007378414.1	RepeatMasker	SINE/tRNA-RTE	21223	21338	720	-	.	ID="RND-1_FAMILY-111";Tend="1153";Tstart="1041";shortTE="F";uid="c7a02fa7-fd6c-4bea-bf56-831f449f7d13"
NW_007378414.1	RepeatMasker	Satellite	99181	99461	668	-	.	ID="RND-1_FAMILY-51";Tend="300";Tstart="1";shortTE="F";uid="b5d6b941-9c11-4cff-a2cd-6ad865be915e"
NW_007378414.1	RepeatMasker	Unknown	60944	61087	742	-	.	ID="RND-1_FAMILY-27";Tend="831";Tstart="676";shortTE="F";uid="9b1fa149-0fe2-4e2b-8839-4235532bdd09"
NW_007378414.1	RepeatMasker	DNA/PIF-Harbinger	60929	61043	497	-	.	ID="RND-1_FAMILY-258";Tend="692";Tstart="569";shortTE="F";uid="f29e66db-f5bd-4c60-a636-7e7b509c54b7"
NW_007378414.1	RepeatMasker	Satellite	41774	42023	1227	-	.	ID="RND-1_FAMILY-51";Tend="1033";Tstart="780";shortTE="F";uid="427988b1-2537-4ceb-95a6-26abaa43bc13"
NW_007378414.1	RepeatMasker	Unknown	30791	30927	901	-	.	ID="RND-1_FAMILY-70";Tend="1044";Tstart="911";shortTE="F";uid="79c8ec3c-a8a8-42d4-8c21-d404546685ff"
NW_007378414.1	RepeatMasker	Unknown	27778	28099	1418	-	.	ID="RND-5_FAMILY-10489";Tend="1279";Tstart="986";shortTE="F";uid="2b83365b-e276-4107-832d-1d0d7bfe5f44"
NW_007378414.1	RepeatMasker	SINE/ID	99461	99632	574	-	.	ID="RND-1_FAMILY-3";Tend="1006";Tstart="830";shortTE="F";uid="597a4f4f-cf84-4cc5-9f0c-17ba4ea03a18"
NW_007378414.1	RepeatMasker	SINE/tRNA-Core	56437	56633	1292	-	.	ID="RND-6_FAMILY-3547";Tend="1892";Tstart="1704";shortTE="F";uid="a9b2073a-1fd4-4acf-b66d-e18c44b9b325"
NW_007378414.1	RepeatMasker	Unknown	26423	26601	879	-	.	ID="RND-1_FAMILY-27";Tend="833";Tstart="649";shortTE="F";uid="489193d8-51f4-4b90-9c24-5e6b947d26c8"
NW_007378414.1	RepeatMasker	RC/Helitron	81627	81796	1003	-	.	ID="RND-1_FAMILY-560";Tend="1164";Tstart="1004";shortTE="F";uid="346e349a-47f6-4c88-be85-f2e5c8c25f89"
NW_007378414.1	RepeatMasker	Satellite	29670	29919	1227	-	.	ID="RND-1_FAMILY-51";Tend="1033";Tstart="780";shortTE="F";uid="1d1187b8-8a36-4cc0-bc39-e2bd9110b581"
NW_007378414.1	RepeatMasker	SINE/tRNA-RTE	8986	9171	1245	-	.	ID="RND-6_FAMILY-31686";Tend="1188";Tstart="983";shortTE="F";uid="acd99c61-6620-4842-8fd8-6ae64a7c185c"
NW_007378414.1	RepeatMasker	RC/Helitron	57078	57242	1384	-	.	ID="RND-6_FAMILY-7347";Tend="1049";Tstart="885";shortTE="F";uid="d939abb6-2e3b-4b8d-a174-b29a5b271f16"
NW_007378414.1	RepeatMasker	Unknown	21788	22037	719	-	.	ID="RND-5_FAMILY-8766";TEgroup="ctg_975%7CRND-5_FAMILY-8766%7C1";Tend="1162";Tstart="955";shortTE="F";uid="c0464601-69ae-4782-a245-7f530b4ccf78"
NW_007378414.1	RepeatMasker	Unknown	18112	18290	879	-	.	ID="RND-1_FAMILY-27";Tend="833";Tstart="649";shortTE="F";uid="3ae43a50-e380-4c2c-9184-b0dea888c1fa"
NW_007378414.1	RepeatMasker	Unknown	81791	81935	1153	-	.	ID="RND-5_FAMILY-2532";Tend="509";Tstart="364";shortTE="F";uid="01900dc2-a346-4088-aa03-bcdc33b2f630"
NW_007378414.1	RepeatMasker	SINE/5S	104935	105039	623	-	.	ID="RND-1_FAMILY-103";Tend="760";Tstart="656";shortTE="F";uid="cc1e8804-81b8-4673-b955-761c99fa9a2b"
NW_007378414.1	RepeatMasker	Unknown	64042	64290	1927	-	.	ID="RND-1_FAMILY-93";Tend="1409";Tstart="1168";shortTE="F";uid="f417bdab-806f-4505-a65e-cc0710f57a5e"
NW_007378414.1	RepeatMasker	Unknown	104751	104911	898	-	.	ID="RND-1_FAMILY-48";Tend="860";Tstart="701";shortTE="F";uid="a3266649-54e6-4323-bcea-7c3b35347c8f"
NW_007378414.1	RepeatMasker	Unknown	13038	13291	544	-	.	ID="RND-1_FAMILY-733";TEgroup="ctg_975%7CRND-1_FAMILY-733%7C1";Tend="411";Tstart="295";shortTE="F";uid="5638cc23-6295-418f-83c8-45b58c56227b"
NW_007378414.1	RepeatMasker	SINE/tRNA-Core	24172	24332	744	-	.	ID="RND-1_FAMILY-72";Tend="1004";Tstart="780";shortTE="F";uid="c5d751e1-485a-4943-aa54-8b3d72523844"
NW_007378414.1	RepeatMasker	Satellite	34512	34744	1294	-	.	ID="RND-1_FAMILY-51";Tend="1033";Tstart="794";shortTE="F";uid="34f7e2a1-6ae4-4f47-bdf1-dd32cee733c4"
NW_007378414.1	RepeatMasker	LINE/RTE-BovB	75957	76138	1439	-	.	ID="RND-6_FAMILY-8137";Tend="1045";Tstart="865";shortTE="F";uid="bad32cd5-2321-44b6-8c7a-4e8759fd2b1c"
NW_007378414.1	RepeatMasker	DNA	9754	10143	2315	-	.	ID="RND-5_FAMILY-3648";TEgroup="ctg_975%7CRND-5_FAMILY-3648%7C1";Tend="1172";Tstart="888";shortTE="F";uid="f91d8428-58bf-4c05-bbf4-d99ae2536346"
NW_007378414.1	RepeatMasker	SINE/5S	108188	108304	510	-	.	ID="RND-1_FAMILY-103";Tend="876";Tstart="756";shortTE="F";uid="bbec3ffe-1e4c-455e-ac96-42161ff55546"
NW_007378414.1	RepeatMasker	Unknown	41242	41432	635	-	.	ID="RND-5_FAMILY-8446";TEgroup="ctg_975%7CRND-5_FAMILY-8446%7C1";Tend="716";Tstart="292";shortTE="F";uid="d775e920-feff-4d33-883d-4e2ba933c8e9"
NW_007378414.1	RepeatMasker	SINE/5S	94126	94242	510	-	.	ID="RND-1_FAMILY-103";Tend="876";Tstart="756";shortTE="F";uid="85e73f40-339b-4135-9d50-803210598300"
NW_007378414.1	RepeatMasker	Satellite	95453	95609	604	-	.	ID="RND-1_FAMILY-51";Tend="1037";Tstart="876";shortTE="F";uid="512ae71a-7512-489f-87df-f44c2fadda4f"
NW_007378414.1	RepeatMasker	Unknown	49217	49342	568	-	.	ID="RND-5_FAMILY-8766";Tend="1073";Tstart="940";shortTE="F";uid="0a153a65-bd10-416f-868b-9f370e72aa4d"
NW_007378414.1	RepeatMasker	Unknown	75813	75968	1219	-	.	ID="RND-5_FAMILY-2532";Tend="972";Tstart="817";shortTE="F";uid="d09440ab-6de8-4336-aeca-6fe8b7656999"
NW_007378414.1	RepeatMasker	Unknown	28639	28775	782	-	.	ID="RND-6_FAMILY-2262";Tend="658";Tstart="534";shortTE="F";uid="dd5166dd-a14f-44f4-a0c9-b326436cf29f"
NW_007378414.1	RepeatMasker	Unknown	65099	65604	4142	-	.	ID="RND-1_FAMILY-136";Tend="1369";Tstart="865";shortTE="F";uid="cc49f648-a78d-4c66-a8b1-33ec5d43b1af"
NW_007378414.1	RepeatMasker	Unknown	61581	61729	854	-	.	ID="RND-1_FAMILY-80";Tend="1032";Tstart="884";shortTE="F";uid="e64a54b7-8012-427b-a065-f805d1944275"
NW_007378414.1	RepeatMasker	Unknown	105363	105475	485	-	.	ID="RND-1_FAMILY-65";Tend="1084";Tstart="968";shortTE="F";uid="5cf893fa-64d4-4312-a06a-cf8fe64830cc"
NW_007378414.1	RepeatMasker	RC/Helitron	57549	57714	1017	-	.	ID="RND-6_FAMILY-7347";Tend="1371";Tstart="1197";shortTE="F";uid="6aff6ea5-2065-49d8-833d-72ea8cf83674"
NW_007378414.1	RepeatMasker	SINE/ID	22440	22649	1479	-	.	ID="RND-1_FAMILY-9";Tend="992";Tstart="783";shortTE="F";uid="7fda43ec-76e6-405a-b1c3-80231b4a832d"
NW_007378414.1	RepeatMasker	LTR	63568	63675	528	-	.	ID="RND-6_FAMILY-548";Tend="1145";Tstart="1035";shortTE="F";uid="67943ccc-3035-44d9-a802-28551c995894"
NW_007378414.1	RepeatMasker	DNA/hAT-Charlie	53258	53812	1955	-	.	ID="RND-6_FAMILY-12929";TEgroup="ctg_975%7CRND-6_FAMILY-12929%7C1";Tend="1015";Tstart="741";shortTE="F";uid="fbb0b048-81d6-454b-b8ce-c89a814c8c34"
NW_007378414.1	RepeatMasker	SINE/ID	95607	95778	574	-	.	ID="RND-1_FAMILY-3";Tend="1006";Tstart="830";shortTE="F";uid="820bde5c-8116-4053-980e-0cf954685d74"
NW_007378414.1	RepeatMasker	SINE/tRNA-RTE	21509	21690	1494	-	.	ID="RND-1_FAMILY-100";Tend="918";Tstart="737";shortTE="F";uid="9c5b21d2-9844-4f07-88f2-7b5337185de3"
NW_007378414.1	RepeatMasker	LINE/RTE-BovB	80322	80451	615	-	.	ID="RND-6_FAMILY-4645";Tend="1041";Tstart="928";shortTE="F";uid="ce605aae-4829-402c-ab78-c8870b897920"
NW_007474939.1	RepeatMasker	RC/Helitron	10	311	2491	-	.	ID="RND-1_FAMILY-199";Tend="1375";Tstart="1075";shortTE="F";uid="f9f42408-c6a0-41eb-9be1-44a589d2bb8b"
NW_007474942.1	RepeatMasker	DNA/Academ-1	1	311	2716	+	.	ID="RND-6_FAMILY-734";Tend="1550";Tstart="1241";shortTE="F";uid="f97c6490-9855-4615-8788-908708cdc106"
NW_007474947.1	RepeatMasker	Unknown	94	311	1263	+	.	ID="RND-6_FAMILY-45419";Tend="855";Tstart="647";shortTE="F";uid="ed1f7df2-3b6a-42db-939a-5a9f8c3ac6cf"
NW_007387190.1	RepeatMasker	Unknown	1794	1965	638	+	.	ID="RND-1_FAMILY-27";Tend="828";Tstart="654";shortTE="F";uid="291fb3ac-d312-4710-ab44-546fa7e6d86c"
NW_007387190.1	RepeatMasker	Unknown	404	706	474	-	.	ID="RND-1_FAMILY-107";TEgroup="ctg_9751%7CRND-1_FAMILY-107%7C1";Tend="391";Tstart="301";shortTE="T";uid="97077c99-faa3-4dbd-a72b-f16e5bc3575a"
NW_007387190.1	RepeatMasker	Unknown	1068	1231	1004	-	.	ID="RND-1_FAMILY-69";Tend="908";Tstart="749";shortTE="F";uid="d17c82cd-504e-418f-a61f-3157b50d12ba"
NW_007387190.1	RepeatMasker	DNA/Maverick	726	858	497	-	.	ID="RND-1_FAMILY-84";Tend="920";Tstart="770";shortTE="F";uid="3141dcfd-25db-4f81-a8e1-4539b1890a2a"
NW_007387190.1	RepeatMasker	Unknown	1484	1603	688	-	.	ID="RND-6_FAMILY-4482";Tend="1002";Tstart="885";shortTE="F";uid="f66acf49-e71e-49fe-a0b6-17632a3234d5"
NW_007474949.1	RepeatMasker	Unknown	1	103	690	+	.	ID="RND-1_FAMILY-844";Tend="1095";Tstart="1008";shortTE="F";uid="9c58885c-4e2d-4e62-8d70-02cb224c96de"
NW_007474952.1	RepeatMasker	Unknown	191	311	846	+	.	ID="RND-5_FAMILY-8766";Tend="1048";Tstart="937";shortTE="F";uid="706f4f9e-083a-4f30-9ece-c3e664d20e8f"
NW_007474953.1	RepeatMasker	LINE/L2	198	301	563	-	.	ID="RND-1_FAMILY-428";Tend="781";Tstart="676";shortTE="F";uid="ee26ad21-f3c1-466d-b651-adb162272fcb"
NW_007474954.1	RepeatMasker	DNA/hAT	27	130	593	-	.	ID="RND-1_FAMILY-307";Tend="613";Tstart="510";shortTE="F";uid="356b11f0-7359-41c0-9f9a-952291c91c29"
NW_007474956.1	RepeatMasker	Unknown	115	311	1326	-	.	ID="RND-6_FAMILY-4482";Tend="2380";Tstart="2185";shortTE="F";uid="f6ed24fe-fc1b-4247-8e8c-ada4eb54477a"
NW_007387191.1	RepeatMasker	Unknown	107	210	873	+	.	ID="RND-6_FAMILY-30900";Tend="920";Tstart="811";shortTE="F";uid="e60b396d-fd6a-4cfb-af03-19182e2a5f17"
NW_007387191.1	RepeatMasker	RC/Helitron	996	1435	2588	+	.	ID="RND-1_FAMILY-228";Tend="1378";Tstart="983";shortTE="F";uid="2b3248aa-4b05-44b4-aae5-1227b9968e0f"
NW_007387191.1	RepeatMasker	LINE/RTE-BovB	1440	1557	871	-	.	ID="RND-1_FAMILY-832";Tend="993";Tstart="871";shortTE="F";uid="30088468-b32f-4c17-83a4-d470880caa3d"
NW_007474961.1	RepeatMasker	RC/Helitron	1	128	1075	-	.	ID="RND-1_FAMILY-570";Tend="991";Tstart="867";shortTE="F";uid="37165c90-1a52-4c83-8755-c52911be3c9f"
NW_007474964.1	RepeatMasker	Unknown	1	148	1216	-	.	ID="RND-6_FAMILY-44247";Tend="819";Tstart="675";shortTE="F";uid="ed3f517f-7d0b-4d41-bdcd-e5b6ee696543"
NW_007387192.1	RepeatMasker	RC/Helitron	1082	1354	1556	+	.	ID="RND-6_FAMILY-8282";Tend="1111";Tstart="809";shortTE="F";uid="a1fc599e-c321-469a-a7ba-6b80daee7d06"
NW_007387192.1	RepeatMasker	RC/Helitron	197	359	1153	-	.	ID="RND-1_FAMILY-670";Tend="1412";Tstart="1243";shortTE="F";uid="7ce845fa-9585-46d5-beb3-814b377e8f44"
NW_007387192.1	RepeatMasker	SINE/tRNA-RTE	736	842	719	-	.	ID="RND-1_FAMILY-100";Tend="829";Tstart="723";shortTE="F";uid="b30e541f-7f81-4fa2-abbf-92e99577f9ad"
NW_007387192.1	RepeatMasker	RC/Helitron	663	829	571	-	.	ID="RND-1_FAMILY-118";Tend="796";Tstart="656";shortTE="F";uid="c18688ce-90a3-4385-bf0c-e44c2df24fb9"
NW_007474969.1	RepeatMasker	DNA/hAT-Charlie	71	251	442	+	.	ID="RND-1_FAMILY-547";Tend="1069";Tstart="884";shortTE="F";uid="0f8aa566-01af-43c9-9593-fb1a7c4fea81"
NW_007474969.1	RepeatMasker	SINE/tRNA-Meta	69	225	1383	-	.	ID="RND-1_FAMILY-97";Tend="990";Tstart="834";shortTE="F";uid="afa85a5c-bddf-4c21-a108-1c8004e3d69d"
NW_007474972.1	RepeatMasker	Unknown	1	212	1492	-	.	ID="RND-1_FAMILY-64";Tend="1141";Tstart="832";shortTE="F";uid="5678613e-eac3-4c8d-8490-37845b0180da"
NW_007474973.1	RepeatMasker	LTR/Gypsy	189	310	428	-	.	ID="RND-1_FAMILY-60";Tend="1229";Tstart="1100";shortTE="F";uid="ee625e86-9f42-42b4-9035-61282ec86308"
NW_007474974.1	RepeatMasker	Unknown	90	256	1003	+	.	ID="RND-1_FAMILY-401";Tend="982";Tstart="820";shortTE="F";uid="b0368536-d4cc-456a-a188-e8a686ae7ee3"
NW_007474977.1	RepeatMasker	RC/Helitron	1	311	2388	-	.	ID="RND-6_FAMILY-24038";Tend="1055";Tstart="770";shortTE="F";uid="0cfa6424-ab68-4da9-b362-1b2cc3bfe72e"
NW_007387193.1	RepeatMasker	LINE/I	266	434	448	+	.	ID="RND-1_FAMILY-650";Tend="1166";Tstart="1004";shortTE="F";uid="4d7a25a5-c5b4-4edc-8968-87c3aeee1cf4"
NW_007387193.1	RepeatMasker	LINE/RTE-BovB	1820	1924	640	+	.	ID="RND-6_FAMILY-4311";Tend="540";Tstart="434";shortTE="F";uid="147d1e52-abfa-4678-8693-0c49eb2b3e5a"
NW_007387193.1	RepeatMasker	Unknown	1573	1715	1110	-	.	ID="RND-5_FAMILY-2144";Tend="1037";Tstart="901";shortTE="F";uid="06967c22-f441-4562-b36d-e4366893ebaa"
NW_007474979.1	RepeatMasker	Unknown	1	130	1196	+	.	ID="RND-1_FAMILY-65";Tend="1135";Tstart="1006";shortTE="F";uid="62d48048-3946-43dc-a8f9-97bb55592582"
NW_007474980.1	RepeatMasker	LINE/RTE-BovB	101	245	665	-	.	ID="RND-6_FAMILY-4311";Tend="524";Tstart="389";shortTE="F";uid="fc7db4cf-a659-433e-9572-2aecef99eb95"
NW_007474981.1	RepeatMasker	DNA/hAT-hATm	195	299	433	-	.	ID="RND-6_FAMILY-23";Tend="1003";Tstart="888";shortTE="F";uid="5cf622bc-e718-4354-8e50-589dd620b3f6"
NW_007474986.1	RepeatMasker	SINE/tRNA-RTE	7	198	1395	+	.	ID="RND-5_FAMILY-620";Tend="1188";Tstart="988";shortTE="F";uid="77ce3fa4-9dca-4494-b3fc-948918d6ed4f"
NW_007474987.1	RepeatMasker	Unknown	1	307	2687	+	.	ID="RND-6_FAMILY-7107";Tend="681";Tstart="375";shortTE="F";uid="527f7c06-733b-410f-9490-1800631d65d9"
NW_007474988.1	RepeatMasker	Unknown	193	311	968	-	.	ID="RND-6_FAMILY-5187";Tend="1131";Tstart="1013";shortTE="F";uid="e2634e2b-3b63-436f-ba27-8f125f423892"
NW_007474989.1	RepeatMasker	LINE/L1-Tx1	187	308	739	-	.	ID="RND-4_FAMILY-112";Tend="1792";Tstart="1674";shortTE="F";uid="df158a98-1ab7-4891-891f-4493bd2f01f5"
NW_007474993.1	RepeatMasker	DNA/hAT-Blackjack	1	311	1829	+	.	ID="RND-1_FAMILY-91";Tend="1226";Tstart="974";shortTE="F";uid="49248f43-2118-4520-b2b0-79428c721d38"
NW_007474997.1	RepeatMasker	SINE/ID	2	292	1521	+	.	ID="RND-1_FAMILY-3";Tend="1105";Tstart="629";shortTE="F";uid="7e4f5c89-552b-4fd2-aa35-57627179fe13"
NW_007474997.1	RepeatMasker	DNA/hAT-Blackjack	176	306	558	-	.	ID="RND-1_FAMILY-727";Tend="1409";Tstart="1279";shortTE="F";uid="f3af1b7c-c078-42f5-836b-0e0f5275ede7"
NW_007474998.1	RepeatMasker	Unknown	12	311	2132	+	.	ID="RND-1_FAMILY-462";Tend="1210";Tstart="902";shortTE="F";uid="85d3f79d-8ecd-439c-be8e-57383479d156"
NW_007387195.1	RepeatMasker	DNA/MULE-MuDR	776	1753	6267	+	.	ID="RND-6_FAMILY-794";TEgroup="ctg_9756%7CRND-6_FAMILY-794%7C1";Tend="758";Tstart="1";shortTE="F";uid="9ac12140-13dd-48c3-b1d1-fde3bbe4dcbb"
NW_007475002.1	RepeatMasker	Unknown	1	162	936	+	.	ID="RND-1_FAMILY-256";Tend="861";Tstart="711";shortTE="F";uid="c14d8ecc-af44-4fa5-9b98-f13af9076026"
NW_007475006.1	RepeatMasker	Unknown	69	242	1041	-	.	ID="RND-6_FAMILY-12407";Tend="1288";Tstart="1126";shortTE="F";uid="fdfcff6e-fe5d-47d9-b736-f2a3072821cb"
NW_007475007.1	RepeatMasker	SINE/ID	200	311	699	+	.	ID="RND-1_FAMILY-16";Tend="938";Tstart="831";shortTE="F";uid="29309e01-243e-45f3-b0a9-5e6ff4c997bc"
NW_007475010.1	RepeatMasker	Unknown	1	310	930	+	.	ID="RND-5_FAMILY-8766";TEgroup="ctg_97571%7CRND-5_FAMILY-8766%7C1";Tend="1170";Tstart="1050";shortTE="F";uid="cdefd0d2-fbcd-4b07-be17-b47eba7fc67c"
NW_007475012.1	RepeatMasker	LINE/L2	209	311	660	+	.	ID="RND-6_FAMILY-697";Tend="1298";Tstart="1192";shortTE="F";uid="c54593d7-50d0-423e-9b25-c07bc718b773"
NW_007387197.1	RepeatMasker	SINE/B4	1298	1491	1175	+	.	ID="RND-5_FAMILY-761";Tend="974";Tstart="768";shortTE="F";uid="88ae512d-a4cd-430d-9d17-540ea929a6ad"
NW_007387197.1	RepeatMasker	Unknown	592	773	686	+	.	ID="RND-5_FAMILY-1000";TEgroup="ctg_9758%7CRND-5_FAMILY-1000%7C1";Tend="1305";Tstart="1211";shortTE="T";uid="873424c0-f386-40a9-893f-b06bfa4290ee"
NW_007387197.1	RepeatMasker	Unknown	1	138	1203	-	.	ID="RND-1_FAMILY-844";Tend="949";Tstart="812";shortTE="F";uid="7d675cc1-d3f0-4440-8b66-f1cd46efdf5e"
NW_007475019.1	RepeatMasker	SINE/tRNA-Deu	201	311	710	-	.	ID="RND-1_FAMILY-54";Tend="1085";Tstart="977";shortTE="F";uid="06c86126-98b5-482b-872f-f93d4eb7dc4f"
NW_007475023.1	RepeatMasker	Unknown	7	110	794	-	.	ID="RND-5_FAMILY-8072";Tend="813";Tstart="711";shortTE="F";uid="8af9efb6-a3cb-483e-935e-ab3d68c6fd1a"
NW_007475025.1	RepeatMasker	DNA/Maverick	96	311	1696	-	.	ID="RND-1_FAMILY-84";Tend="1105";Tstart="879";shortTE="F";uid="4b502793-1335-47f6-8625-76033a4202dc"
NW_007475029.1	RepeatMasker	DNA/Crypton-I	3	177	561	+	.	ID="RND-5_FAMILY-277";TEgroup="ctg_97590%7CRND-5_FAMILY-277%7C1";Tend="541";Tstart="375";shortTE="T";uid="0614446e-e038-4262-8551-4745a9099543"
NW_007475037.1	RepeatMasker	LTR	126	264	1142	-	.	ID="RND-6_FAMILY-548";Tend="1175";Tstart="1035";shortTE="F";uid="345fcf3a-72a4-4910-b7f0-fee7f856e1a8"
NW_007378415.1	RepeatMasker	LINE/L1-Tx1	101038	101391	457	+	.	ID="RND-1_FAMILY-1";Tend="1742";Tstart="1371";shortTE="F";uid="b38ba57e-b472-422d-b0a1-5ddf8edbb461"
NW_007378415.1	RepeatMasker	Unknown	29761	29863	419	+	.	ID="RND-5_FAMILY-543";Tend="1017";Tstart="921";shortTE="F";uid="b8aacbd6-184c-4f45-be8b-4c6d5f5442e5"
NW_007378415.1	RepeatMasker	Unknown	75918	76167	1886	+	.	ID="RND-1_FAMILY-227";Tend="1162";Tstart="912";shortTE="F";uid="a32b5c36-5c1e-4335-a4e4-58d9709267f7"
NW_007378415.1	RepeatMasker	SINE/5S	66751	66869	440	+	.	ID="RND-1_FAMILY-103";Tend="875";Tstart="762";shortTE="F";uid="5de7e9cb-70ad-4abf-b33d-5f86b26df3a6"
NW_007378415.1	RepeatMasker	DNA/TcMar-Mariner	78781	78898	647	+	.	ID="RND-1_FAMILY-231";Tend="680";Tstart="561";shortTE="F";uid="bb093dca-5047-49e0-ba5e-d0283141d939"
NW_007378415.1	RepeatMasker	SINE/tRNA-Meta	73384	73512	541	+	.	ID="RND-1_FAMILY-97";Tend="993";Tstart="842";shortTE="F";uid="c0962e41-ca3b-4082-a74c-c32fceeefd75"
NW_007378415.1	RepeatMasker	SINE/tRNA-Meta	102960	103109	1166	+	.	ID="RND-1_FAMILY-97";Tend="991";Tstart="842";shortTE="F";uid="320eee40-902c-4dce-93db-7a5f9a9a0b33"
NW_007378415.1	RepeatMasker	RC/Helitron	103930	104368	889	+	.	ID="HELITRON-1_AP";Tend="2888";Tstart="2456";shortTE="F";uid="53998f2a-913c-47c5-ba97-bd768fec3695"
NW_007378415.1	RepeatMasker	SINE/ID	38297	38507	875	+	.	ID="RND-1_FAMILY-3";Tend="1046";Tstart="846";shortTE="F";uid="0c9a235c-037e-40ae-b460-14da10f88c06"
NW_007378415.1	RepeatMasker	SINE/tRNA-RTE	30674	30973	2220	+	.	ID="RND-1_FAMILY-100";Tend="1035";Tstart="737";shortTE="F";uid="3e19b75a-65ce-45bf-a419-e11e237d985b"
NW_007378415.1	RepeatMasker	Unknown	107727	107881	479	+	.	ID="RND-1_FAMILY-157";Tend="1624";Tstart="1453";shortTE="F";uid="195a65eb-063f-47f7-8699-528ffa056e73"
NW_007378415.1	RepeatMasker	SINE/tRNA-Meta	83635	83761	579	+	.	ID="RND-1_FAMILY-97";Tend="993";Tstart="842";shortTE="F";uid="b7d5db7b-1099-46db-8c80-635879bd389d"
NW_007378415.1	RepeatMasker	LINE/Penelope	38507	39273	2387	+	.	ID="RND-5_FAMILY-7616";TEgroup="ctg_976%7CRND-5_FAMILY-7616%7C2";Tend="1175";Tstart="697";shortTE="F";uid="7b097d90-123a-4d18-812e-34082f145512"
NW_007378415.1	RepeatMasker	RC/Helitron	86658	86761	450	+	.	ID="RND-6_FAMILY-9380";Tend="603";Tstart="500";shortTE="F";uid="868dca48-2ccb-4596-8d61-6bfd71b6a05e"
NW_007378415.1	RepeatMasker	LINE/I	34076	34404	739	+	.	ID="RND-5_FAMILY-1099";TEgroup="ctg_976%7CRND-5_FAMILY-1099%7C1";Tend="922";Tstart="677";shortTE="T";uid="a48c7ff4-f3d1-44ea-8792-97a1e19cbbaa"
NW_007378415.1	RepeatMasker	DNA/MULE-MuDR	7222	7371	1091	+	.	ID="RND-5_FAMILY-284";Tend="857";Tstart="707";shortTE="F";uid="7dd804da-6587-4b20-8378-961d58faf235"
NW_007378415.1	RepeatMasker	Unknown	54473	54802	796	+	.	ID="RND-6_FAMILY-13725";TEgroup="ctg_976%7CRND-6_FAMILY-13725%7C1";Tend="825";Tstart="556";shortTE="T";uid="cd145802-325d-45ff-a26a-29f4833fe84d"
NW_007378415.1	RepeatMasker	Unknown	52450	52716	1989	+	.	ID="RND-5_FAMILY-3163";Tend="1071";Tstart="803";shortTE="F";uid="6813ef94-45f0-44e3-a8a8-60e50b58cd53"
NW_007378415.1	RepeatMasker	Unknown	15109	15259	1128	+	.	ID="RND-5_FAMILY-4377";Tend="939";Tstart="791";shortTE="F";uid="28314d17-ef8c-4bd8-b4ee-ad7e9b9b4e3d"
NW_007378415.1	RepeatMasker	Unknown	62205	62372	915	+	.	ID="RND-1_FAMILY-166";Tend="948";Tstart="775";shortTE="F";uid="4b789585-7e7a-4378-ae30-16cfe410c84e"
NW_007378415.1	RepeatMasker	Unknown	43895	44119	1720	+	.	ID="RND-1_FAMILY-133";Tend="1117";Tstart="893";shortTE="F";uid="10e31bff-18a6-4c72-80c3-765ce6e9b81e"
NW_007378415.1	RepeatMasker	DNA/hAT-Charlie	67743	67955	889	+	.	ID="RND-1_FAMILY-419";Tend="557";Tstart="339";shortTE="F";uid="d7ecaac8-6d3f-4bfe-b675-805efe5d8e4f"
NW_007378415.1	RepeatMasker	DNA/Maverick	3669	3770	588	+	.	ID="RND-6_FAMILY-579";Tend="997";Tstart="893";shortTE="F";uid="ffa7c59b-1945-4e10-ae8a-7b279c2dbc31"
NW_007378415.1	RepeatMasker	DNA/hAT	111463	111609	1022	+	.	ID="RND-1_FAMILY-307";Tend="683";Tstart="523";shortTE="F";uid="f66311a6-e5e8-4e06-ab8f-6cb4ba3aa2f9"
NW_007378415.1	RepeatMasker	Unknown	90331	90632	2461	+	.	ID="RND-1_FAMILY-195";Tend="1477";Tstart="1175";shortTE="F";uid="96ed2f03-36f4-4f9c-b9b8-ead3f426bf48"
NW_007378415.1	RepeatMasker	SINE/tRNA-Deu	6034	6225	1055	+	.	ID="RND-1_FAMILY-835";Tend="903";Tstart="721";shortTE="F";uid="81c0bd63-5e0d-4b01-95bd-53eeefecaae6"
NW_007378415.1	RepeatMasker	Unknown	90008	90241	1394	+	.	ID="RND-5_FAMILY-767";Tend="1052";Tstart="824";shortTE="F";uid="5dd8a701-5804-4c86-a884-2d315d5e2463"
NW_007378415.1	RepeatMasker	Unknown	94298	94513	1272	+	.	ID="RND-5_FAMILY-767";Tend="1052";Tstart="841";shortTE="F";uid="b6aaa45b-96fb-4475-b1ae-70191250f346"
NW_007378415.1	RepeatMasker	SINE/B4	12731	12846	837	+	.	ID="RND-5_FAMILY-761";Tend="861";Tstart="744";shortTE="F";uid="493a14d1-e086-44b9-a385-99d38aef7ab5"
NW_007378415.1	RepeatMasker	SINE/tRNA-RTE	30349	30486	1071	+	.	ID="RND-1_FAMILY-100";Tend="874";Tstart="737";shortTE="F";uid="b9394713-e358-4432-97f5-27664f58b292"
NW_007378415.1	RepeatMasker	Unknown	19721	19829	748	+	.	ID="RND-1_FAMILY-19";Tend="884";Tstart="775";shortTE="F";uid="a675acdc-e6d9-4783-abbe-1050abe16f39"
NW_007378415.1	RepeatMasker	Unknown	1577	1679	538	+	.	ID="RND-1_FAMILY-65";Tend="1021";Tstart="926";shortTE="F";uid="b37d958b-8a53-40ff-8f80-5761a2d5925d"
NW_007378415.1	RepeatMasker	Unknown	94589	94888	2638	+	.	ID="RND-1_FAMILY-195";Tend="1477";Tstart="1178";shortTE="F";uid="41923f17-1fa3-433d-9c01-b20c5974affd"
NW_007378415.1	RepeatMasker	Unknown	79947	80114	941	+	.	ID="RND-1_FAMILY-166";Tend="948";Tstart="775";shortTE="F";uid="3936325f-8d6c-456f-83e5-a1affecaff67"
NW_007378415.1	RepeatMasker	SINE/ID	14552	14740	1354	+	.	ID="RND-1_FAMILY-16";Tend="1065";Tstart="853";shortTE="F";uid="eae0364d-c32b-4768-bafb-c871838b9d22"
NW_007378415.1	RepeatMasker	Unknown	28894	29096	941	+	.	ID="RND-6_FAMILY-1666";Tend="1005";Tstart="793";shortTE="F";uid="516e3b45-e0ec-4c9e-89bd-c7a2cfd46aa1"
NW_007378415.1	RepeatMasker	Unknown	1704	1849	1186	+	.	ID="RND-6_FAMILY-29318";Tend="1308";Tstart="1162";shortTE="F";uid="7061ee02-9ef9-4da8-8658-7a73f4ce0cf9"
NW_007378415.1	RepeatMasker	SINE/ID	100079	100295	1490	+	.	ID="RND-1_FAMILY-16";Tend="1069";Tstart="855";shortTE="F";uid="5a5c36d5-c564-4c19-b317-0e9ddaa43a5d"
NW_007378415.1	RepeatMasker	LINE/Penelope	25150	25304	533	+	.	ID="RND-5_FAMILY-7616";TEgroup="ctg_976%7CRND-5_FAMILY-7616%7C1";Tend="1129";Tstart="959";shortTE="T";uid="cdb05081-ad73-48f0-a5f0-949d10ae0a16"
NW_007378415.1	RepeatMasker	SINE/tRNA-RTE	28770	28931	711	+	.	ID="RND-1_FAMILY-2";Tend="1746";Tstart="1586";shortTE="F";uid="df919532-bc5e-43bd-a71b-c5d6f1d823be"
NW_007378415.1	RepeatMasker	DNA/TcMar-Tc1	39507	39720	1790	+	.	ID="RND-1_FAMILY-627";Tend="1054";Tstart="841";shortTE="F";uid="c86a1e2f-a64e-4741-a788-9f1573edde7c"
NW_007378415.1	RepeatMasker	SINE/ID	28364	28612	802	+	.	ID="RND-1_FAMILY-5";Tend="1754";Tstart="1267";shortTE="F";uid="da6f1010-f4f9-4e79-be5c-00ec9fdec610"
NW_007378415.1	RepeatMasker	LTR/Gypsy	44469	44610	862	+	.	ID="RND-6_FAMILY-7101";Tend="969";Tstart="819";shortTE="F";uid="e8667615-dc0e-444a-81da-cd300eecca7a"
NW_007378415.1	RepeatMasker	SINE/ID	60978	61160	800	+	.	ID="RND-1_FAMILY-13";Tend="1856";Tstart="1671";shortTE="F";uid="cef6ccca-00d9-49a7-8509-61d427d4b23b"
NW_007378415.1	RepeatMasker	DNA/TcMar-Tc1	84534	85722	9228	+	.	ID="RND-1_FAMILY-182";Tend="1773";Tstart="582";shortTE="F";uid="9cfa30a5-2596-447d-bc87-e420db3906d6"
NW_007378415.1	RepeatMasker	SINE/B4	46173	46439	1435	-	.	ID="RND-5_FAMILY-761";Tend="1000";Tstart="719";shortTE="F";uid="8ba3072f-304d-4a8f-b0f3-16229e6d48a5"
NW_007378415.1	RepeatMasker	LINE/L1-Tx1	65903	66078	627	-	.	ID="RND-1_FAMILY-1";Tend="1858";Tstart="1685";shortTE="F";uid="eba5827b-8fb2-4068-9aeb-04cee1f93738"
NW_007378415.1	RepeatMasker	Unknown	107683	107858	1267	-	.	ID="RND-1_FAMILY-31";Tend="927";Tstart="749";shortTE="F";uid="de4e0dc8-9cd0-4c86-bcac-8f5199c282f2"
NW_007378415.1	RepeatMasker	Unknown	113489	113985	525	-	.	ID="RND-6_FAMILY-25310";Tend="602";Tstart="258";shortTE="F";uid="a20cec4f-cc31-45ab-8a87-14cb4ed2854a"
NW_007378415.1	RepeatMasker	Unknown	44612	44916	2338	-	.	ID="RND-6_FAMILY-62244";Tend="992";Tstart="688";shortTE="F";uid="c5449ad7-b2af-4816-82db-0f2b8b728729"
NW_007378415.1	RepeatMasker	DNA/Sola-2	68039	68424	2552	-	.	ID="RND-1_FAMILY-789";Tend="1093";Tstart="695";shortTE="F";uid="a07f1468-51fa-41a1-9434-d859f39426fe"
NW_007378415.1	RepeatMasker	SINE/ID	37787	37994	776	-	.	ID="RND-1_FAMILY-5";Tend="1724";Tstart="1538";shortTE="F";uid="e56b294c-f478-4644-80b9-d6286b09620e"
NW_007378415.1	RepeatMasker	Unknown	39872	40285	3120	-	.	ID="RND-6_FAMILY-62244";Tend="1109";Tstart="688";shortTE="F";uid="19772c40-fb4a-4b0f-b446-27a7a61c6676"
NW_007378415.1	RepeatMasker	DNA/TcMar-Tc1	26698	26884	1403	-	.	ID="RND-1_FAMILY-453";Tend="732";Tstart="546";shortTE="F";uid="7ad590fc-5b81-4717-8034-6f181b59b01e"
NW_007378415.1	RepeatMasker	Unknown	98961	99327	440	-	.	ID="RND-1_FAMILY-297";TEgroup="ctg_976%7CRND-1_FAMILY-297%7C1";Tend="1091";Tstart="898";shortTE="T";uid="05166ea8-5ce3-4bd2-a47b-09581ad206cc"
NW_007378415.1	RepeatMasker	SINE/ID	108989	109219	1469	-	.	ID="RND-1_FAMILY-5";Tend="1758";Tstart="1536";shortTE="F";uid="ac6cb3ae-2535-4745-9e4d-d7813a69b735"
NW_007378415.1	RepeatMasker	Unknown	10868	11139	2292	-	.	ID="RND-1_FAMILY-475";Tend="1285";Tstart="1013";shortTE="F";uid="79241d30-f665-4e0a-b7b4-f5c7a7e9eaa6"
NW_007378415.1	RepeatMasker	Unknown	45071	45248	1239	-	.	ID="RND-6_FAMILY-62244";Tend="868";Tstart="688";shortTE="F";uid="317aa7fd-57d9-4952-9728-0efcaf276875"
NW_007378415.1	RepeatMasker	SINE/ID	17322	17534	1375	-	.	ID="RND-1_FAMILY-5";Tend="1750";Tstart="1537";shortTE="F";uid="d001ea29-16fb-4bec-8bd7-7731c552bd9c"
NW_007378415.1	RepeatMasker	SINE/5S	57511	57619	510	-	.	ID="RND-1_FAMILY-103";Tend="806";Tstart="712";shortTE="F";uid="38d39a6c-329b-4de4-a11d-c480d50ed880"
NW_007378415.1	RepeatMasker	SINE/ID	102201	102338	771	-	.	ID="RND-1_FAMILY-5";Tend="1747";Tstart="1599";shortTE="F";uid="81914575-79ec-4aca-8af9-a088f33da534"
NW_007378415.1	RepeatMasker	LTR/Gypsy	28345	28492	434	-	.	ID="RND-1_FAMILY-232";Tend="1263";Tstart="1122";shortTE="F";uid="ab58deef-f40e-4026-88b5-dd6445c6d1d3"
NW_007378415.1	RepeatMasker	DNA/hAT-hATm	104687	104835	505	-	.	ID="RND-6_FAMILY-23";Tend="1895";Tstart="1749";shortTE="F";uid="111a79cf-f9b3-41fe-a62e-442326b5b420"
NW_007378415.1	RepeatMasker	Unknown	80357	80504	628	-	.	ID="RND-6_FAMILY-2666";Tend="1673";Tstart="1502";shortTE="F";uid="9f5e7bd8-73fd-4e30-88c4-fbf2205ff3a0"
NW_007378415.1	RepeatMasker	RC/Helitron	46938	47254	2094	-	.	ID="RND-1_FAMILY-437";Tend="1183";Tstart="888";shortTE="F";uid="306e1883-8b9d-4607-bbe7-d4e5ab49fcdd"
NW_007378415.1	RepeatMasker	DNA/TcMar-Tc1	26501	26731	1943	-	.	ID="RND-1_FAMILY-627";Tend="1071";Tstart="841";shortTE="F";uid="7b3e9063-1e7a-4f01-8eb9-d94f48f4bb58"
NW_007378415.1	RepeatMasker	Unknown	104563	104686	469	-	.	ID="RND-6_FAMILY-1666";Tend="1147";Tstart="893";shortTE="F";uid="1c058814-849d-47ee-87aa-8e67c4ab6bef"
NW_007378415.1	RepeatMasker	SINE/ID	41603	41746	760	-	.	ID="RND-1_FAMILY-3";Tend="991";Tstart="849";shortTE="F";uid="2eb0a596-9a43-4dd2-84b1-33d84059ef02"
NW_007378415.1	RepeatMasker	Unknown	75485	75651	828	-	.	ID="RND-6_FAMILY-38364";Tend="1141";Tstart="1003";shortTE="F";uid="a839a7f9-115b-4894-a0aa-cf222886db3a"
NW_007378415.1	RepeatMasker	Unknown	56910	57117	1758	-	.	ID="RND-1_FAMILY-106";Tend="1073";Tstart="866";shortTE="F";uid="1cb63153-4586-444c-9923-1af7f9c9feb5"
NW_007378415.1	RepeatMasker	Unknown	81682	82038	869	-	.	ID="RND-1_FAMILY-385";TEgroup="ctg_976%7CRND-1_FAMILY-385%7C1";Tend="1266";Tstart="1038";shortTE="F";uid="30b5e59e-0985-4410-b93c-c5fc6dd113e3"
NW_007378415.1	RepeatMasker	Unknown	96293	96668	716	-	.	ID="RND-1_FAMILY-385";TEgroup="ctg_976%7CRND-1_FAMILY-385%7C2";Tend="1266";Tstart="1035";shortTE="F";uid="f73c0a04-6b05-4456-98be-9d511f4d089b"
NW_007378415.1	RepeatMasker	Unknown	8861	9199	851	-	.	ID="RND-5_FAMILY-271";Tend="961";Tstart="596";shortTE="F";uid="d029c45b-a695-47e6-b5b3-aa6a5fcca9d2"
NW_007378415.1	RepeatMasker	SINE/ID	9833	10030	1275	-	.	ID="RND-1_FAMILY-5";Tend="1753";Tstart="1528";shortTE="F";uid="fdd1694a-dac6-4ae0-9e6c-9afa6d197c64"
NW_007378415.1	RepeatMasker	Unknown	111420	111606	592	-	.	ID="RND-1_FAMILY-410";Tend="1055";Tstart="834";shortTE="F";uid="d0749b0e-336b-4e8d-99fc-a01d5c4e8b80"
NW_007378415.1	RepeatMasker	SINE/5S	57183	57291	515	-	.	ID="RND-1_FAMILY-103";Tend="806";Tstart="712";shortTE="F";uid="f79d6295-63bb-428d-aa5e-fe53df9fb225"
NW_007378415.1	RepeatMasker	DNA/TcMar-Tc1	39297	39546	1372	-	.	ID="rnd-1_family-453";Tend="1670";Tstart="1415";shortTE="F";uid="8e7fe4f9-f7f7-474b-8d81-367edfb9f1a3"
NW_007378415.1	RepeatMasker	Unknown	2574	2697	654	-	.	ID="RND-1_FAMILY-61";Tend="1023";Tstart="865";shortTE="F";uid="aa59cea0-f967-49f2-9138-53570253f321"
NW_007378415.1	RepeatMasker	SINE/5S	3300	3540	1010	-	.	ID="RND-1_FAMILY-103";Tend="869";Tstart="656";shortTE="F";uid="862889a1-cc50-486a-ab39-d9dbe5136317"
NW_007378415.1	RepeatMasker	Unknown	77526	77642	722	-	.	ID="RND-1_FAMILY-70";Tend="1044";Tstart="924";shortTE="F";uid="f6fe694d-9472-446f-a3a4-9439664e01fd"
NW_007378415.1	RepeatMasker	LINE/RTE-BovB	112157	112268	619	-	.	ID="RND-1_FAMILY-593";Tend="709";Tstart="598";shortTE="F";uid="961ac92b-4ef2-4ac8-a871-e0ba01eb9c22"
NW_007378415.1	RepeatMasker	DNA/Sola-2	77997	78355	2585	-	.	ID="RND-1_FAMILY-789";Tend="1102";Tstart="746";shortTE="F";uid="460819c2-ea58-4b32-b75b-a5a0e898bd16"
NW_007378415.1	RepeatMasker	DNA/TcMar-Tc1	31645	31969	1953	-	.	ID="RND-1_FAMILY-519";Tend="1819";Tstart="1495";shortTE="F";uid="70ed8b8f-04cf-400f-90b9-70d256c3904d"
NW_007378415.1	RepeatMasker	SINE/ID	34377	34553	913	-	.	ID="RND-1_FAMILY-5";Tend="1711";Tstart="1537";shortTE="F";uid="793b127a-936f-485c-a2e2-1470de7f6061"
NW_007378415.1	RepeatMasker	Unknown	86174	86312	887	-	.	ID="RND-6_FAMILY-38364";Tend="1125";Tstart="987";shortTE="F";uid="1ec2969b-e6bd-4657-abba-3315c9dae63e"
NW_007378415.1	RepeatMasker	Unknown	72204	72565	742	-	.	ID="RND-1_FAMILY-106";TEgroup="ctg_976%7CRND-1_FAMILY-106%7C1";Tend="1174";Tstart="945";shortTE="T";uid="22b044c3-5668-4315-beed-98df9bfa6b4f"
NW_007378415.1	RepeatMasker	SINE/ID	6696	6893	1275	-	.	ID="RND-1_FAMILY-5";Tend="1753";Tstart="1528";shortTE="F";uid="11797184-a5e6-4d35-890c-135906897f1d"
NW_007387199.1	RepeatMasker	SINE/B4	1504	1722	1437	-	.	ID="RND-5_FAMILY-761";Tend="971";Tstart="767";shortTE="F";uid="639a144a-c004-488a-adcd-9368f63ad825"
NW_007475047.1	RepeatMasker	Unknown	63	188	763	+	.	ID="RND-1_FAMILY-634";Tend="1151";Tstart="1038";shortTE="F";uid="2737f467-4986-407d-bf5f-34a1ddaec806"
NW_007475052.1	RepeatMasker	Unknown	199	311	1000	+	.	ID="RND-6_FAMILY-29318";Tend="1272";Tstart="1160";shortTE="F";uid="c284f082-ffc4-4fd8-9e74-7ce5a6e78882"
NW_007475058.1	RepeatMasker	Unknown	3	311	2216	+	.	ID="RND-6_FAMILY-8187";Tend="706";Tstart="409";shortTE="F";uid="c216a5f1-d639-4bd0-8839-eac7d9c0f931"
NW_007387201.1	RepeatMasker	Unknown	272	468	1075	+	.	ID="RND-1_FAMILY-106";Tend="1059";Tstart="864";shortTE="F";uid="559a018e-bf10-45ff-9506-8741d35a9fb1"
NW_007387201.1	RepeatMasker	SINE/ID	470	685	1821	+	.	ID="RND-1_FAMILY-5";Tend="1760";Tstart="1538";shortTE="F";uid="5e9d54ed-e11c-408c-a7de-72eb068713d7"
NW_007387201.1	RepeatMasker	DNA	1525	1641	432	-	.	ID="RND-1_FAMILY-23";Tend="1259";Tstart="1149";shortTE="F";uid="56cfae69-b18e-492b-a74f-c4feb89d74ec"
NW_007387201.1	RepeatMasker	Unknown	1543	1646	511	-	.	ID="RND-6_FAMILY-1666";Tend="907";Tstart="805";shortTE="F";uid="353aa3cc-09ac-4a60-9617-70e946472611"
NW_007387201.1	RepeatMasker	RC/Helitron	1984	2118	580	-	.	ID="RND-6_FAMILY-8282";Tend="939";Tstart="807";shortTE="F";uid="9e8101d4-7909-414a-9ba7-dbb6173a4558"
NW_007475063.1	RepeatMasker	DNA/hAT-Charlie	66	252	918	-	.	ID="RND-1_FAMILY-495";Tend="1067";Tstart="912";shortTE="F";uid="4312d296-3efe-4a0c-aa7b-6fe892233173"
NW_007387202.1	RepeatMasker	RC/Helitron	451	559	700	-	.	ID="RND-6_FAMILY-8282";Tend="916";Tstart="809";shortTE="F";uid="8a239f9e-e163-4255-bb49-796d0c7ecf12"
NW_007475072.1	RepeatMasker	Unknown	2	132	831	-	.	ID="RND-5_FAMILY-2144";Tend="1001";Tstart="902";shortTE="F";uid="d35cc344-8154-494f-8868-90a71cd546b7"
NW_007475081.1	RepeatMasker	SINE/tRNA-RTE	1	311	2172	-	.	ID="RND-1_FAMILY-22";Tend="1547";Tstart="1255";shortTE="F";uid="30803e50-a791-4076-afb4-e67e9de373c0"
NW_007475082.1	RepeatMasker	Unknown	183	311	875	+	.	ID="RND-1_FAMILY-168";Tend="836";Tstart="707";shortTE="F";uid="ab741dc4-ef4f-40dc-8675-ad90955394e2"
NW_007475088.1	RepeatMasker	Unknown	1	311	1369	-	.	ID="RND-6_FAMILY-44247";Tend="1345";Tstart="911";shortTE="F";uid="95bb0686-0122-47ee-97e9-263bdf420cf3"
NW_007387204.1	RepeatMasker	LINE/RTE-BovB	228	338	582	-	.	ID="RND-6_FAMILY-4311";Tend="565";Tstart="455";shortTE="F";uid="8bd7eab5-96ca-4323-af13-4ab7c3ac0f08"
NW_007475089.1	RepeatMasker	DNA/TcMar-Tc1	1	238	667	-	.	ID="RND-1_FAMILY-366";TEgroup="ctg_97650%7CRND-1_FAMILY-366%7C1";Tend="885";Tstart="812";shortTE="T";uid="267c8db2-9a93-4058-bd4a-fee02b7e9b14"
NW_007475095.1	RepeatMasker	SINE/tRNA-RTE	21	230	1335	-	.	ID="RND-1_FAMILY-2";Tend="1715";Tstart="1496";shortTE="F";uid="33ad1827-a36a-498b-8e36-f2ad5e19538d"
NW_007475097.1	RepeatMasker	LINE/RTE-BovB	95	205	645	-	.	ID="RND-6_FAMILY-4311";Tend="539";Tstart="429";shortTE="F";uid="50989d9c-8f15-4cbc-8d6f-d3e904a9be58"
NW_007475098.1	RepeatMasker	DNA/hAT-Tag1	1	236	1972	+	.	ID="RND-6_FAMILY-18130";Tend="1141";Tstart="903";shortTE="F";uid="7b56230e-f73e-4b28-b41b-336ae12aa35c"
NW_007475100.1	RepeatMasker	Unknown	183	311	1069	+	.	ID="RND-6_FAMILY-62244";Tend="817";Tstart="688";shortTE="F";uid="155da423-401a-4c26-92d0-f37f491c8174"
NW_007475101.1	RepeatMasker	Unknown	8	311	2562	+	.	ID="RND-1_FAMILY-800";Tend="944";Tstart="639";shortTE="F";uid="0f3f8682-85ad-4a24-804e-8c3943af338d"
NW_007475108.1	RepeatMasker	Unknown	1	311	2503	-	.	ID="RND-6_FAMILY-3775";Tend="628";Tstart="314";shortTE="F";uid="eb795f08-5665-4628-b302-7993a308e500"
NW_007387206.1	RepeatMasker	Satellite	1625	1837	1480	+	.	ID="RND-1_FAMILY-51";Tend="1035";Tstart="792";shortTE="F";uid="db1c2954-dba0-41b1-bdfa-649df54d96c1"
NW_007387206.1	RepeatMasker	Unknown	1195	1296	649	+	.	ID="RND-1_FAMILY-166";Tend="943";Tstart="841";shortTE="F";uid="6d40726b-a05a-4b68-8a6a-3eaa29ced7db"
NW_007475109.1	RepeatMasker	Unknown	1	137	925	+	.	ID="RND-1_FAMILY-129";Tend="1424";Tstart="1289";shortTE="F";uid="ec495278-1570-49bc-818d-67ab7c2fdb95"
NW_007475116.1	RepeatMasker	SINE/ID	4	174	1029	-	.	ID="RND-1_FAMILY-9";Tend="958";Tstart="787";shortTE="F";uid="097298d1-30dc-4d7c-8347-a00a74dd9de1"
NW_007475117.1	RepeatMasker	Unknown	154	309	610	+	.	ID="RND-1_FAMILY-48";Tend="855";Tstart="693";shortTE="F";uid="e9ea8e88-6177-4bea-84ec-6f33d6084638"
NW_007475118.1	RepeatMasker	Unknown	82	305	401	+	.	ID="RND-5_FAMILY-262";Tend="1170";Tstart="944";shortTE="F";uid="d259e7e7-288b-49ab-9bb4-f3de383c1b3c"
NW_007387207.1	RepeatMasker	Unknown	1593	1716	422	+	.	ID="RND-1_FAMILY-52";Tend="1153";Tstart="1030";shortTE="F";uid="c5452b61-eb97-414c-a7f4-a8b2445be3c5"
NW_007387207.1	RepeatMasker	LINE/Dong-R4	2060	2168	634	+	.	ID="RND-6_FAMILY-303";Tend="1448";Tstart="1344";shortTE="F";uid="748290ab-5fb3-46e9-956d-1f1ca511c335"
NW_007387207.1	RepeatMasker	Unknown	1741	1852	407	+	.	ID="RND-1_FAMILY-27";Tend="854";Tstart="739";shortTE="F";uid="f4244692-7a1c-418a-9f41-be9be246cd1d"
NW_007387207.1	RepeatMasker	Unknown	192	436	1587	-	.	ID="RND-6_FAMILY-29742";Tend="232";Tstart="20";shortTE="F";uid="3c19c2ed-431c-4b59-8ebd-0e024ef41082"
NW_007475120.1	RepeatMasker	Unknown	96	197	516	+	.	ID="RND-1_FAMILY-166";Tend="876";Tstart="779";shortTE="F";uid="6a744812-bffb-47d0-8db2-6e856304e176"
NW_007475121.1	RepeatMasker	Unknown	34	217	1077	+	.	ID="RND-6_FAMILY-2666";Tend="1691";Tstart="1495";shortTE="F";uid="cec9d2cb-edb8-4e38-b27e-206f8aab0c85"
NW_007475121.1	RepeatMasker	LINE/L1-Tx1	50	263	887	-	.	ID="RND-4_FAMILY-112";Tend="1796";Tstart="1582";shortTE="F";uid="a8d6efb5-f872-4d24-a0c0-75835b280657"
NW_007475124.1	RepeatMasker	LINE/I-Jockey	68	171	709	+	.	ID="RND-6_FAMILY-8096";Tend="1164";Tstart="1062";shortTE="F";uid="1be66efd-d4c0-495d-becc-4fcd15b304b9"
NW_007475124.1	RepeatMasker	Unknown	153	311	988	-	.	ID="RND-1_FAMILY-137";Tend="1485";Tstart="1326";shortTE="F";uid="bc2dfbd1-007a-4301-ac48-5f944da9f2ae"
NW_007475128.1	RepeatMasker	LINE/L2	4	311	2488	-	.	ID="RND-6_FAMILY-6150";Tend="1622";Tstart="1319";shortTE="F";uid="8b5752ac-0715-4647-a4d2-7c119af60e54"
NW_007387208.1	RepeatMasker	Unknown	1184	1292	615	+	.	ID="RND-1_FAMILY-48";Tend="801";Tstart="679";shortTE="F";uid="088c37ff-c8a1-4ad8-a9f9-aec4c919a887"
NW_007387208.1	RepeatMasker	SINE/ID	1661	1797	489	-	.	ID="RND-1_FAMILY-10";Tend="807";Tstart="664";shortTE="F";uid="fee1ad72-7a2a-472a-b057-77ad936f79eb"
NW_007387208.1	RepeatMasker	Satellite	1196	1297	690	-	.	ID="RND-1_FAMILY-51";Tend="1033";Tstart="920";shortTE="F";uid="4b1315db-55ec-49a5-8a87-82f0d956f1e7"
NW_007387208.1	RepeatMasker	Unknown	624	1043	2871	-	.	ID="RND-1_FAMILY-633";Tend="1290";Tstart="894";shortTE="F";uid="84a257e8-3743-4f8d-9d05-43b08100506c"
NW_007387208.1	RepeatMasker	Satellite	1506	1614	635	-	.	ID="RND-1_FAMILY-51";Tend="1033";Tstart="921";shortTE="F";uid="27a14053-828f-4c0b-91e7-23c7f9043e96"
NW_007475129.1	RepeatMasker	Unknown	89	237	1085	-	.	ID="RND-5_FAMILY-8766";Tend="1082";Tstart="937";shortTE="F";uid="33576f51-e683-4f0b-81ee-6ac5fc738fe6"
NW_007475133.1	RepeatMasker	DNA/Sola-2	79	311	2043	+	.	ID="RND-1_FAMILY-95";Tend="1060";Tstart="828";shortTE="F";uid="78cbfc23-e12e-4556-9a60-dc8b80b7da85"
NW_007475137.1	RepeatMasker	RC/Helitron	1	311	2716	-	.	ID="RND-1_FAMILY-362";Tend="1002";Tstart="697";shortTE="F";uid="47eddcfb-cca7-41c0-99e3-c274895528b8"
NW_007378416.1	RepeatMasker	Unknown	53557	53807	2162	+	.	ID="RND-6_FAMILY-3129";Tend="1689";Tstart="1440";shortTE="F";uid="d49b8bbc-3f76-4323-b203-0bbc052a9cd8"
NW_007378416.1	RepeatMasker	LINE/I	16485	16674	754	+	.	ID="RND-5_FAMILY-2097";Tend="1243";Tstart="1056";shortTE="F";uid="b3ed6350-d1db-464b-8ffc-ca140ed57fe9"
NW_007378416.1	RepeatMasker	Unknown	116965	117137	1287	+	.	ID="RND-5_FAMILY-1719";Tend="607";Tstart="435";shortTE="F";uid="d58ccf3b-e452-456b-b519-10ebb99c1e7a"
NW_007378416.1	RepeatMasker	Unknown	117218	117419	579	+	.	ID="RND-1_FAMILY-70";TEgroup="ctg_977%7CRND-1_FAMILY-70%7C1";Tend="1002";Tstart="917";shortTE="T";uid="2020dcae-b84b-4906-8d91-396836076c74"
NW_007378416.1	RepeatMasker	SINE/tRNA-RTE	29777	30077	2485	+	.	ID="RND-6_FAMILY-31686";Tend="1284";Tstart="989";shortTE="F";uid="fa244b23-ea16-4e89-9216-7b45d6ec4f46"
NW_007378416.1	RepeatMasker	SINE/tRNA-Core	32816	33004	666	+	.	ID="RND-6_FAMILY-3547";Tend="1874";Tstart="1723";shortTE="F";uid="f8b7a48f-da64-4571-b90a-19980fdbbbef"
NW_007378416.1	RepeatMasker	RC/Helitron	14925	15310	3205	+	.	ID="RND-1_FAMILY-202";Tend="1262";Tstart="874";shortTE="F";uid="391c5374-9fad-42e5-863c-6cf2ee0772d9"
NW_007378416.1	RepeatMasker	Unknown	151616	152039	3143	+	.	ID="RND-1_FAMILY-620";Tend="1488";Tstart="1072";shortTE="F";uid="9cdfbf3a-24e1-4912-b677-23600a7f1009"
NW_007378416.1	RepeatMasker	Unknown	98261	98518	1266	+	.	ID="RND-5_FAMILY-8766";Tend="1144";Tstart="904";shortTE="F";uid="95a216e4-0422-48a9-b6f6-52d3d5428323"
NW_007378416.1	RepeatMasker	DNA/TcMar-Mariner	45065	45283	757	+	.	ID="RND-1_FAMILY-231";Tend="950";Tstart="733";shortTE="F";uid="ed736d0d-90e1-43ad-a764-9bbf6fe4f2fd"
NW_007378416.1	RepeatMasker	Satellite	152556	152699	790	+	.	ID="RND-1_FAMILY-51";Tend="1035";Tstart="866";shortTE="F";uid="4839711d-a139-4b04-870b-13a905cb743c"
NW_007378416.1	RepeatMasker	DNA/PIF-ISL2EU	49287	49579	2438	+	.	ID="RND-6_FAMILY-12403";Tend="539";Tstart="246";shortTE="F";uid="c91ca6e0-dff1-43d9-b70c-b5cf40c67771"
NW_007378416.1	RepeatMasker	SINE/tRNA-RTE	145189	145339	450	+	.	ID="RND-6_FAMILY-31686";Tend="1294";Tstart="1150";shortTE="F";uid="51666970-1cac-42fd-a908-3fb8f230daca"
NW_007378416.1	RepeatMasker	DNA/Academ-1	141813	142393	4171	+	.	ID="RND-6_FAMILY-734";TEgroup="ctg_977%7CRND-6_FAMILY-734%7C1";Tend="2174";Tstart="694";shortTE="F";uid="dede385e-8c26-46c6-95f3-be1f0282570e"
NW_007378416.1	RepeatMasker	Unknown	77455	77763	1320	+	.	ID="RND-6_FAMILY-4482";Tend="2389";Tstart="2081";shortTE="F";uid="efed5b96-c782-4fd8-87b8-e02d8a17f4dc"
NW_007378416.1	RepeatMasker	LINE/L1-Tx1	31068	31404	545	+	.	ID="RND-1_FAMILY-1";Tend="1744";Tstart="1372";shortTE="F";uid="2876528a-9fcc-4c3f-ade4-82bb60497339"
NW_007378416.1	RepeatMasker	Unknown	54976	55114	1127	+	.	ID="RND-1_FAMILY-316";Tend="1763";Tstart="1625";shortTE="F";uid="1c727d78-a353-4268-99d9-ebcbf53da19f"
NW_007378416.1	RepeatMasker	Unknown	158051	158176	858	+	.	ID="RND-5_FAMILY-987";Tend="1193";Tstart="1063";shortTE="F";uid="12b08439-f3c6-42b2-bb52-e44af2afac82"
NW_007378416.1	RepeatMasker	SINE/5S	17829	18010	838	+	.	ID="RND-1_FAMILY-103";Tend="898";Tstart="726";shortTE="F";uid="6eb55242-ba8f-4f99-9985-1df538837721"
NW_007378416.1	RepeatMasker	DNA/TcMar-Tc1	151146	151640	933	+	.	ID="RND-1_FAMILY-747";TEgroup="ctg_977%7CRND-1_FAMILY-747%7C1";Tend="1277";Tstart="930";shortTE="F";uid="00d00469-4c90-4789-ba90-49800748bbec"
NW_007378416.1	RepeatMasker	SINE/ID	28199	28350	462	+	.	ID="RND-1_FAMILY-5";Tend="1670";Tstart="1517";shortTE="F";uid="12676ef7-6522-4835-9bb8-70e8bd88ff5e"
NW_007378416.1	RepeatMasker	Unknown	158335	158469	794	+	.	ID="RND-5_FAMILY-987";Tend="1193";Tstart="1063";shortTE="F";uid="aa666cf9-c94a-4473-9bf6-8e385732ec90"
NW_007378416.1	RepeatMasker	RC/Helitron	162897	163124	582	+	.	ID="RND-1_FAMILY-118";TEgroup="ctg_977%7CRND-1_FAMILY-118%7C1";Tend="1494";Tstart="1315";shortTE="T";uid="387414e6-5086-4424-a393-310ef9768ce2"
NW_007378416.1	RepeatMasker	RC/Helitron	56438	56828	3091	+	.	ID="RND-1_FAMILY-228";Tend="1378";Tstart="982";shortTE="F";uid="72e80263-5e0f-4764-8e56-40ae156452b9"
NW_007378416.1	RepeatMasker	Satellite	144441	144584	790	+	.	ID="RND-1_FAMILY-51";Tend="1035";Tstart="866";shortTE="F";uid="d2065c15-bec5-4d79-bde6-6a7027e7edc6"
NW_007378416.1	RepeatMasker	SINE/5S	29577	29763	832	+	.	ID="RND-1_FAMILY-103";Tend="903";Tstart="726";shortTE="F";uid="37508feb-648d-42d5-8337-f2bee48c293a"
NW_007378416.1	RepeatMasker	Unknown	62647	62763	917	+	.	ID="RND-6_FAMILY-3129";Tend="505";Tstart="389";shortTE="F";uid="fa748f82-2e19-4e45-b9a2-595557e9c28d"
NW_007378416.1	RepeatMasker	Unknown	140574	140939	2160	+	.	ID="RND-1_FAMILY-177";Tend="1700";Tstart="1363";shortTE="F";uid="6fc1f078-4ad6-4c08-aa29-a4786f01a609"
NW_007378416.1	RepeatMasker	Unknown	41832	41965	412	+	.	ID="RND-1_FAMILY-206";Tend="976";Tstart="848";shortTE="F";uid="5b647f62-3ce4-4014-a90c-2fe9521f50ae"
NW_007378416.1	RepeatMasker	Unknown	129007	129140	580	+	.	ID="RND-6_FAMILY-1666";Tend="1008";Tstart="865";shortTE="F";uid="4af25996-de8d-4a3d-9734-fd9b9d9534e1"
NW_007378416.1	RepeatMasker	Unknown	139657	139985	2277	+	.	ID="RND-1_FAMILY-177";Tend="1700";Tstart="1363";shortTE="F";uid="8d029348-a118-46ae-813b-a717f55a26e1"
NW_007378416.1	RepeatMasker	Unknown	133990	134238	1901	+	.	ID="RND-1_FAMILY-64";Tend="1080";Tstart="832";shortTE="F";uid="99ebe511-204e-41e1-b0ec-8d7d1b006649"
NW_007378416.1	RepeatMasker	DNA/Academ-1	125728	125986	1254	+	.	ID="RND-1_FAMILY-480";Tend="720";Tstart="522";shortTE="F";uid="b9c77fee-52f8-4894-97d5-b387366bf9e6"
NW_007378416.1	RepeatMasker	RC/Helitron	70818	71549	3322	+	.	ID="RND-1_FAMILY-202";TEgroup="ctg_977%7CRND-1_FAMILY-202%7C1";Tend="1830";Tstart="871";shortTE="F";uid="e960dae9-8e49-4aa9-9ed6-cf73f26d7b1a"
NW_007378416.1	RepeatMasker	DNA/Sola-2	13184	13577	2806	+	.	ID="RND-1_FAMILY-95";Tend="1368";Tstart="995";shortTE="F";uid="dc443474-0978-4f9d-82ad-4585cb09d0b9"
NW_007378416.1	RepeatMasker	DNA/Maverick	26054	26211	1381	+	.	ID="RND-1_FAMILY-84";Tend="942";Tstart="785";shortTE="F";uid="1669d39f-84b3-489f-a9ee-4ddf0d777927"
NW_007378416.1	RepeatMasker	Unknown	143739	144212	3486	+	.	ID="RND-1_FAMILY-620";Tend="1488";Tstart="1026";shortTE="F";uid="67ed401b-df21-485e-9e5d-52618aa1cabe"
NW_007378416.1	RepeatMasker	DNA/Maverick	108313	108428	421	+	.	ID="RND-1_FAMILY-185";Tend="758";Tstart="653";shortTE="F";uid="323a138e-d60c-48e6-9979-4eb0d4603ab9"
NW_007378416.1	RepeatMasker	Unknown	36775	37010	1562	+	.	ID="RND-5_FAMILY-2307";Tend="1124";Tstart="884";shortTE="F";uid="5e5014f8-91bc-474a-b605-6b048d03e2e0"
NW_007378416.1	RepeatMasker	DNA/Kolobok-Hydra	19269	19380	609	+	.	ID="RND-5_FAMILY-266";Tend="753";Tstart="644";shortTE="F";uid="19aeab7a-e7a1-4785-82a2-09c63b5640f7"
NW_007378416.1	RepeatMasker	DNA/Maverick	45252	45528	2293	+	.	ID="RND-5_FAMILY-1595";Tend="1204";Tstart="931";shortTE="F";uid="78980be8-528a-4f1c-af5a-50d93c660d1a"
NW_007378416.1	RepeatMasker	RC/Helitron	113045	113191	442	+	.	ID="RND-6_FAMILY-9017";Tend="983";Tstart="848";shortTE="F";uid="5f5d0a82-c1ce-4a44-97b3-746fd5d8dbc4"
NW_007378416.1	RepeatMasker	Unknown	63506	63804	2558	+	.	ID="RND-6_FAMILY-3129";Tend="1898";Tstart="1600";shortTE="F";uid="d5c253fb-069d-4c73-af5b-81b3e291ec3a"
NW_007378416.1	RepeatMasker	Unknown	97357	97566	1021	+	.	ID="RND-5_FAMILY-8766";Tend="1103";Tstart="904";shortTE="F";uid="1fee75bb-cce6-48e3-8353-02836185fd82"
NW_007378416.1	RepeatMasker	Unknown	47946	48146	1148	+	.	ID="RND-6_FAMILY-2666";Tend="1732";Tstart="1524";shortTE="F";uid="095b4a4c-75c5-4806-b6c7-c3dad11615da"
NW_007378416.1	RepeatMasker	Unknown	35386	35577	893	+	.	ID="RND-1_FAMILY-166";Tend="943";Tstart="777";shortTE="F";uid="d527da6b-432d-4542-878a-28a21b483e04"
NW_007378416.1	RepeatMasker	Satellite	84003	84190	1171	+	.	ID="RND-1_FAMILY-51";Tend="995";Tstart="801";shortTE="F";uid="befe1cc7-1625-49d2-ab9c-c81877b63ae0"
NW_007378416.1	RepeatMasker	Unknown	26394	26803	3080	+	.	ID="RND-6_FAMILY-62244";Tend="1105";Tstart="688";shortTE="F";uid="7a64f2c3-aac4-4ce5-be24-f0e4cdc19019"
NW_007378416.1	RepeatMasker	Unknown	29235	29337	812	-	.	ID="RND-1_FAMILY-220";Tend="777";Tstart="675";shortTE="F";uid="07d50055-77f5-4b56-9892-5fdc416163ae"
NW_007378416.1	RepeatMasker	DNA/TcMar-Tc1	739	1100	3278	-	.	ID="RND-1_FAMILY-360";Tend="1405";Tstart="1044";shortTE="F";uid="d12e5aba-0143-4744-af00-a7789b024bd9"
NW_007378416.1	RepeatMasker	Unknown	95223	95386	745	-	.	ID="RND-1_FAMILY-27";Tend="796";Tstart="632";shortTE="F";uid="34eddf79-dec2-4248-a384-08596182b22d"
NW_007378416.1	RepeatMasker	LINE/CR1	17342	17483	452	-	.	ID="RND-6_FAMILY-8030";Tend="985";Tstart="846";shortTE="F";uid="46b0c51a-d550-4dbd-8f38-69d3979111e8"
NW_007378416.1	RepeatMasker	LINE/L1-Tx1	30335	30738	480	-	.	ID="RND-1_FAMILY-1";TEgroup="ctg_977%7CRND-1_FAMILY-1%7C1";Tend="1777";Tstart="1426";shortTE="F";uid="150968b8-fb13-4b6c-9b0b-51690b889bd8"
NW_007378416.1	RepeatMasker	Unknown	40981	41319	1313	-	.	ID="RND-1_FAMILY-0";Tend="644";Tstart="339";shortTE="F";uid="28384664-76d3-41b5-9c86-0b1f1f88b48e"
NW_007378416.1	RepeatMasker	Unknown	27229	27401	1297	-	.	ID="RND-1_FAMILY-848";Tend="1845";Tstart="1673";shortTE="F";uid="be83b3e9-87e4-4a82-a8af-363978aa7875"
NW_007378416.1	RepeatMasker	DNA/Sola-2	135344	135517	1101	-	.	ID="RND-1_FAMILY-789";Tend="1009";Tstart="833";shortTE="F";uid="52586585-7f4d-49c3-b3de-3605c9347f3b"
NW_007378416.1	RepeatMasker	Satellite	58092	58371	987	-	.	ID="RND-1_FAMILY-51";Tend="289";Tstart="1";shortTE="F";uid="c7127b6a-3f6c-4ae5-aec7-1fb58d8fc011"
NW_007378416.1	RepeatMasker	Unknown	43744	44241	4398	-	.	ID="RND-1_FAMILY-848";Tend="810";Tstart="314";shortTE="F";uid="35232b4a-c14f-491d-b97a-0d5a38dada43"
NW_007378416.1	RepeatMasker	Unknown	88995	89113	543	-	.	ID="RND-1_FAMILY-106";Tend="1158";Tstart="1037";shortTE="F";uid="e75316d7-2986-482b-a546-e98c319c9141"
NW_007378416.1	RepeatMasker	DNA/Maverick	80876	81294	647	-	.	ID="RND-6_FAMILY-12032";Tend="992";Tstart="560";shortTE="F";uid="bd76941b-9f87-48a3-947e-8b1937d6f513"
NW_007378416.1	RepeatMasker	RC/Helitron	27622	27900	1611	-	.	ID="RND-1_FAMILY-308";Tend="1689";Tstart="1412";shortTE="F";uid="7f19bd46-2bdf-429b-b5d2-e7a524b71a19"
NW_007378416.1	RepeatMasker	Unknown	119157	119291	700	-	.	ID="RND-1_FAMILY-70";Tend="1044";Tstart="915";shortTE="F";uid="fcabd4e6-f301-4d78-81db-2b154706a811"
NW_007378416.1	RepeatMasker	Unknown	87678	88178	3882	-	.	ID="RND-6_FAMILY-47864";Tend="1902";Tstart="1390";shortTE="F";uid="1e3f807b-82ed-4c3e-893c-9a60922d93e7"
NW_007378416.1	RepeatMasker	SINE/5S	13648	13759	521	-	.	ID="RND-1_FAMILY-103";Tend="848";Tstart="750";shortTE="F";uid="8d91b8c6-e209-433e-89e0-1d8d47859983"
NW_007378416.1	RepeatMasker	DNA/hAT-Blackjack	162833	163040	553	-	.	ID="RND-1_FAMILY-83";TEgroup="ctg_977%7CRND-1_FAMILY-83%7C1";Tend="877";Tstart="809";shortTE="T";uid="b8467bdb-e9a9-4eac-916b-3927bec69437"
NW_007378416.1	RepeatMasker	Unknown	67115	67288	1447	-	.	ID="RND-5_FAMILY-5438";Tend="830";Tstart="657";shortTE="F";uid="da360a68-e817-4904-968a-a7315451c124"
NW_007378416.1	RepeatMasker	Unknown	1	784	4959	-	.	ID="RND-6_FAMILY-20003";Tend="818";Tstart="112";shortTE="F";uid="789259c5-dfcd-4878-9422-d9144ae54c8a"
NW_007378416.1	RepeatMasker	SINE/5S	112198	112401	693	-	.	ID="RND-1_FAMILY-103";Tend="870";Tstart="669";shortTE="F";uid="f30f212a-a6b4-4373-b638-cba8d15105b9"
NW_007378416.1	RepeatMasker	Unknown	105719	105832	870	-	.	ID="RND-6_FAMILY-48653";Tend="684";Tstart="561";shortTE="F";uid="1f9abfdf-e500-4357-9a08-6d6f17f55e45"
NW_007378416.1	RepeatMasker	Unknown	19633	20379	4583	-	.	ID="RND-6_FAMILY-20003";Tend="822";Tstart="148";shortTE="F";uid="ca7417e6-c7a7-4b09-aec1-35278321b14e"
NW_007378416.1	RepeatMasker	Unknown	102679	103107	1041	-	.	ID="RND-1_FAMILY-401";TEgroup="ctg_977%7CRND-1_FAMILY-401%7C1";Tend="1045";Tstart="816";shortTE="F";uid="e05ae25f-91c8-4127-867c-cb8c5fddd009"
NW_007378416.1	RepeatMasker	LINE/I	25355	25512	1245	-	.	ID="RND-1_FAMILY-650";Tend="1180";Tstart="1015";shortTE="F";uid="739c8cc6-9149-4473-8725-9a5194fbfd06"
NW_007378416.1	RepeatMasker	Unknown	86412	86911	3885	-	.	ID="RND-6_FAMILY-47864";Tend="1902";Tstart="1390";shortTE="F";uid="87a0c10b-1a12-41ea-ba0e-b7654988efdb"
NW_007378416.1	RepeatMasker	Unknown	103118	103347	1121	-	.	ID="RND-1_FAMILY-401";Tend="1045";Tstart="816";shortTE="F";uid="20e38696-d965-428d-b03b-dddac6074dca"
NW_007378416.1	RepeatMasker	Unknown	24936	25123	491	-	.	ID="RND-1_FAMILY-166";TEgroup="ctg_977%7CRND-1_FAMILY-166%7C1";Tend="965";Tstart="777";shortTE="F";uid="eaaaa356-c70c-4e52-826e-11f25d7c3798"
NW_007378416.1	RepeatMasker	Unknown	9378	10521	8864	-	.	ID="RND-6_FAMILY-20003";Tend="1249";Tstart="190";shortTE="F";uid="e1fc5be8-f5c1-4543-99ff-787f6b95278a"
NW_007378416.1	RepeatMasker	Unknown	109355	109662	486	-	.	ID="RND-1_FAMILY-48";TEgroup="ctg_977%7CRND-1_FAMILY-48%7C1";Tend="859";Tstart="758";shortTE="T";uid="58d186a0-e4f2-4820-84c8-ffbda8c6e1c3"
NW_007378416.1	RepeatMasker	Unknown	31298	31471	462	-	.	ID="RND-5_FAMILY-708";Tend="693";Tstart="528";shortTE="F";uid="4f4c473d-10a4-47f9-ba1e-78fe0cb754d1"
NW_007378416.1	RepeatMasker	SINE/tRNA-Deu	65700	65883	1364	-	.	ID="RND-1_FAMILY-835";Tend="1403";Tstart="1211";shortTE="F";uid="2bd83b41-802b-486b-8ecf-042c889a3395"
NW_007378416.1	RepeatMasker	Unknown	58910	59538	1634	-	.	ID="RND-1_FAMILY-122";TEgroup="ctg_977%7CRND-1_FAMILY-122%7C1";Tend="1050";Tstart="805";shortTE="F";uid="3d121fa8-edc2-4c04-8cb2-8f0f95c54183"
NW_007378416.1	RepeatMasker	Unknown	82654	82758	419	-	.	ID="RND-1_FAMILY-106";Tend="1158";Tstart="1051";shortTE="F";uid="7a996199-0793-48e5-a525-1b147136940f"
NW_007378416.1	RepeatMasker	Unknown	77074	77712	3287	-	.	ID="RND-1_FAMILY-94";Tend="1289";Tstart="658";shortTE="F";uid="0788d105-068d-4fbb-b796-624d8d5c70fb"
NW_007378416.1	RepeatMasker	Unknown	112487	113032	4111	-	.	ID="RND-6_FAMILY-4643";Tend="1060";Tstart="514";shortTE="F";uid="c888d6de-7b84-465d-b8a4-72624ac1c1e0"
NW_007378416.1	RepeatMasker	Unknown	80213	80434	1879	-	.	ID="RND-5_FAMILY-5438";Tend="878";Tstart="657";shortTE="F";uid="ab712c0a-2fdd-4a51-877c-a0140fec6828"
NW_007378416.1	RepeatMasker	SINE/ID	171435	171629	1074	-	.	ID="RND-1_FAMILY-10";Tend="919";Tstart="715";shortTE="F";uid="fa5b586c-a7a6-44f1-ab0e-b6bd59778090"
NW_007378416.1	RepeatMasker	Unknown	92974	93117	916	-	.	ID="RND-1_FAMILY-256";Tend="817";Tstart="673";shortTE="F";uid="8d80e36b-57a6-48fe-8b74-c639bb5c712c"
NW_007378416.1	RepeatMasker	LINE/I	35809	35966	1228	-	.	ID="RND-1_FAMILY-650";Tend="1180";Tstart="1015";shortTE="F";uid="c8621e50-9974-4322-b882-7a8168ebce8e"
NW_007378416.1	RepeatMasker	DNA/Sola-2	136009	136525	3310	-	.	ID="RND-1_FAMILY-789";Tend="1279";Tstart="737";shortTE="F";uid="49b9bbf0-430d-4e5a-871a-56b9225826ac"
NW_007378416.1	RepeatMasker	RC/Helitron	10688	11245	4346	-	.	ID="RND-1_FAMILY-228";Tend="1529";Tstart="994";shortTE="F";uid="f8f6dfc8-4908-4794-8f18-c2a60c029a44"
NW_007378416.1	RepeatMasker	Unknown	90673	91408	5803	-	.	ID="RND-1_FAMILY-850";Tend="1634";Tstart="914";shortTE="F";uid="914d7a7c-c99b-433c-90a7-469aac9af7e6"
NW_007378416.1	RepeatMasker	SINE/ID	115396	115562	703	-	.	ID="RND-1_FAMILY-9";Tend="938";Tstart="775";shortTE="F";uid="db61b764-6d74-404c-875a-82c0c3337d1d"
NW_007378416.1	RepeatMasker	RC/Helitron	33085	33275	996	-	.	ID="RND-6_FAMILY-20001";Tend="1028";Tstart="839";shortTE="F";uid="00d1070a-803c-4dcc-a142-49abb843e108"
NW_007378416.1	RepeatMasker	Unknown	148175	148380	1152	-	.	ID="RND-6_FAMILY-2666";Tend="1737";Tstart="1525";shortTE="F";uid="72cce748-e6e4-41e3-ab3f-90b1258962a5"
NW_007378416.1	RepeatMasker	Unknown	47922	48086	650	-	.	ID="RND-6_FAMILY-23725";Tend="1368";Tstart="1190";shortTE="F";uid="6c52dda9-53b9-4593-b794-cef782c9bfa7"
NW_007378416.1	RepeatMasker	Unknown	36165	36392	2001	-	.	ID="RND-1_FAMILY-386";Tend="899";Tstart="671";shortTE="F";uid="ecfaed4b-0ec3-4890-8b35-b24bcf7adff7"
NW_007378416.1	RepeatMasker	Unknown	93812	93955	888	-	.	ID="RND-1_FAMILY-256";Tend="817";Tstart="673";shortTE="F";uid="3e4976a1-97b0-4861-a931-b0e6fe04ba83"
NW_007378416.1	RepeatMasker	LINE/I	24468	24624	1152	-	.	ID="RND-1_FAMILY-650";Tend="1180";Tstart="1016";shortTE="F";uid="73d1b2c0-6fc2-4a33-8b7f-2f728d2603aa"
NW_007378416.1	RepeatMasker	SINE/B4	48930	49148	873	-	.	ID="RND-2_FAMILY-91";Tend="1103";Tstart="898";shortTE="F";uid="59c679cd-88ee-48a7-a333-07ece0062f51"
NW_007378416.1	RepeatMasker	RC/Helitron	87350	87654	2220	-	.	ID="RND-1_FAMILY-228";Tend="1378";Tstart="1087";shortTE="F";uid="d7e9b93a-9eeb-4e29-9271-81d173d5aa76"
NW_007378416.1	RepeatMasker	DNA/PIF-Harbinger	16561	16789	565	-	.	ID="RND-1_FAMILY-258";Tend="800";Tstart="526";shortTE="F";uid="2b163448-bc04-4a82-9db9-1c7c1a6348d7"
NW_007378416.1	RepeatMasker	Unknown	75099	75224	835	-	.	ID="RND-5_FAMILY-5438";Tend="1013";Tstart="887";shortTE="F";uid="a8232cc4-1fe0-4821-b4c1-54a7d0c775d3"
NW_007378416.1	RepeatMasker	Unknown	18009	18182	985	-	.	ID="RND-1_FAMILY-275";Tend="1065";Tstart="874";shortTE="F";uid="410763af-13c7-4187-972e-13ad3ad898c1"
NW_007378416.1	RepeatMasker	Unknown	90005	90148	654	-	.	ID="RND-1_FAMILY-191";Tend="883";Tstart="737";shortTE="F";uid="189c7929-a39d-4676-adc6-d61988ffff4c"
NW_007378416.1	RepeatMasker	Unknown	163947	164219	1769	-	.	ID="RND-6_FAMILY-45419";Tend="1406";Tstart="1161";shortTE="F";uid="d9b39aad-17a6-4eee-89ef-0bca3a402ecd"
NW_007378416.1	RepeatMasker	SINE/5S	153487	153589	434	-	.	ID="RND-1_FAMILY-103";Tend="747";Tstart="648";shortTE="F";uid="d7470bd0-e783-4ad5-ae5a-877cf502fb32"
NW_007378416.1	RepeatMasker	Unknown	89634	89770	652	-	.	ID="RND-1_FAMILY-191";Tend="883";Tstart="737";shortTE="F";uid="d22777b2-bb69-4938-8fc3-734de6046fcc"
NW_007378416.1	RepeatMasker	Unknown	95539	95708	852	-	.	ID="RND-1_FAMILY-27";Tend="799";Tstart="632";shortTE="F";uid="8d99cc71-cfc8-4d1d-9c38-98ee520b7de4"
NW_007378416.1	RepeatMasker	LINE/I	114189	114397	810	-	.	ID="RND-5_FAMILY-2097";Tend="1260";Tstart="1056";shortTE="F";uid="5a418307-910f-4df1-99b9-bae400699ef9"
NW_007378416.1	RepeatMasker	DNA	72478	72578	548	-	.	ID="RND-1_FAMILY-108";Tend="1888";Tstart="1788";shortTE="F";uid="97a8e552-6cae-4847-9441-5df9fac251cb"
NW_007378416.1	RepeatMasker	Unknown	96332	96499	769	-	.	ID="RND-1_FAMILY-27";Tend="799";Tstart="632";shortTE="F";uid="3d406f2b-b4b1-4a74-a231-7e34c338448d"
NW_007378416.1	RepeatMasker	Unknown	12686	12873	903	-	.	ID="RND-6_FAMILY-20204";Tend="1732";Tstart="1525";shortTE="F";uid="aabf361e-8f27-4374-8199-cfdc5654fbde"
NW_007378416.1	RepeatMasker	SINE/ID	113666	113887	766	-	.	ID="RND-1_FAMILY-9";Tend="1002";Tstart="786";shortTE="F";uid="3783c6a3-956d-4ef8-9fb7-1fe126a78cf1"
NW_007387209.1	RepeatMasker	Unknown	1922	2166	1957	-	.	ID="RND-6_FAMILY-62244";Tend="1123";Tstart="874";shortTE="F";uid="e91ff72a-ad48-46b8-9baf-c28a7ad38c07"
NW_007387209.1	RepeatMasker	SINE/ID	267	435	957	-	.	ID="RND-1_FAMILY-16";Tend="1022";Tstart="854";shortTE="F";uid="a0b724f1-aedf-4e0b-9358-e9e56ed40c79"
NW_007475139.1	RepeatMasker	DNA/TcMar-Tc1	89	311	1391	-	.	ID="RND-1_FAMILY-366";Tend="1598";Tstart="1390";shortTE="F";uid="6143d529-2e7f-45b9-b5c6-4343c7c5011e"
NW_007475145.1	RepeatMasker	DNA	200	311	974	+	.	ID="RND-6_FAMILY-33607";Tend="1161";Tstart="1050";shortTE="F";uid="7c5888f6-0653-41e9-8bba-d0cd5733dccf"
NW_007387210.1	RepeatMasker	DNA/hAT-Charlie	1166	1395	1351	-	.	ID="RND-5_FAMILY-6244";Tend="1071";Tstart="850";shortTE="F";uid="607842b4-d7b2-4318-9d8f-4ea37577788b"
NW_007475149.1	RepeatMasker	Unknown	17	134	875	-	.	ID="RND-1_FAMILY-70";Tend="1042";Tstart="917";shortTE="F";uid="ba5130f3-13d4-4ec2-8676-34e4be42f10f"
NW_007387211.1	RepeatMasker	SINE/ID	1265	1437	1370	+	.	ID="RND-1_FAMILY-28";Tend="1026";Tstart="855";shortTE="F";uid="6ef58db0-9fee-4c68-bb93-9ad19885a7ec"
NW_007387211.1	RepeatMasker	Unknown	805	977	1496	-	.	ID="RND-1_FAMILY-575";Tend="729";Tstart="557";shortTE="F";uid="c5a0c013-2f73-41af-a00e-1cce25c28eb6"
NW_007475159.1	RepeatMasker	Unknown	28	232	751	+	.	ID="RND-6_FAMILY-55917";Tend="322";Tstart="110";shortTE="F";uid="d70dd229-958c-4737-a2c1-5420964243e3"
NW_007475159.1	RepeatMasker	LINE/RTE-BovB	70	268	1100	-	.	ID="RND-6_FAMILY-4311";Tend="576";Tstart="381";shortTE="F";uid="132f6f9e-c2fe-4d53-952a-0f5f09d35b7a"
NW_007475160.1	RepeatMasker	RC/Helitron	1	106	715	-	.	ID="RND-1_FAMILY-228";Tend="1074";Tstart="966";shortTE="F";uid="1d31d0f2-1bf0-4d72-bb7f-5eb77a151749"
NW_007475166.1	RepeatMasker	Unknown	18	143	584	-	.	ID="RND-5_FAMILY-95";Tend="980";Tstart="858";shortTE="F";uid="dbcaba0f-e238-4290-9ec4-1589e4600a8b"
NW_007475168.1	RepeatMasker	RC/Helitron	77	306	967	-	.	ID="RND-6_FAMILY-8282";Tend="1115";Tstart="878";shortTE="F";uid="dcc40b0a-fc1b-4605-b731-2cdf28cb91ce"
NW_007387212.1	RepeatMasker	SINE/ID	1702	1915	967	+	.	ID="RND-1_FAMILY-16";Tend="1077";Tstart="873";shortTE="F";uid="ef584fd0-ce17-4dbb-970f-0c36a729d393"
NW_007475172.1	RepeatMasker	DNA/hAT-Blackjack	1	311	2242	+	.	ID="RND-1_FAMILY-91";Tend="1791";Tstart="1481";shortTE="F";uid="5ffd3fc9-34bc-4c59-b729-81e6ac09e28d"
NW_007475175.1	RepeatMasker	DNA	177	311	1084	+	.	ID="RND-1_FAMILY-108";Tend="1717";Tstart="1588";shortTE="F";uid="f5eaa949-c6eb-4bdb-bfc8-60dde713d679"
NW_007475176.1	RepeatMasker	DNA/TcMar-Tc1	51	310	1299	-	.	ID="RND-1_FAMILY-627";Tend="1106";Tstart="854";shortTE="F";uid="fc7405a4-19f2-45fe-8f74-293d75d01efd"
NW_007475177.1	RepeatMasker	LINE/RTE-BovB	204	311	740	+	.	ID="RND-6_FAMILY-4311";Tend="537";Tstart="427";shortTE="F";uid="e91e6bed-33f5-410e-addd-03ef19377c9c"
NW_007387213.1	RepeatMasker	Unknown	259	811	3540	+	.	ID="RND-1_FAMILY-155";Tend="1715";Tstart="1182";shortTE="F";uid="ba9c98cd-10f9-459e-aabe-47673a8af73a"
NW_007387213.1	RepeatMasker	DNA/TcMar-Tc1	1106	1289	1459	-	.	ID="RND-1_FAMILY-366";Tend="997";Tstart="813";shortTE="F";uid="e3b152fb-ab3b-47d7-9337-7a340e1892be"
NW_007387213.1	RepeatMasker	DNA/TcMar-Tc1	1	408	2197	-	.	ID="RND-1_FAMILY-366";Tend="1498";Tstart="1038";shortTE="F";uid="d86a59f0-030f-474b-9389-321f3db14294"
NW_007387213.1	RepeatMasker	SINE/5S	1926	2089	944	-	.	ID="RND-1_FAMILY-103";Tend="909";Tstart="747";shortTE="F";uid="543425b5-be41-4fed-a919-776a9a4c612b"
NW_007387213.1	RepeatMasker	Unknown	1727	1928	1735	-	.	ID="RND-1_FAMILY-133";Tend="1104";Tstart="900";shortTE="F";uid="6f7c7291-87ee-4d6d-9367-a72c9f7d1bff"
NW_007475182.1	RepeatMasker	Unknown	99	311	1742	-	.	ID="RND-1_FAMILY-427";Tend="893";Tstart="684";shortTE="F";uid="242db499-9ecf-40b6-a4a5-9532aa248f20"
NW_007387214.1	RepeatMasker	Unknown	8813	9300	935	+	.	ID="RND-1_FAMILY-177";Tend="1819";Tstart="1368";shortTE="F";uid="70abe096-d6d5-4dfe-ad13-29675232e9e8"
NW_007387214.1	RepeatMasker	Unknown	8271	8419	694	-	.	ID="RND-6_FAMILY-3384";Tend="1830";Tstart="1690";shortTE="F";uid="9ab83e2f-e041-4500-9e2d-415beaeaa346"
NW_007387214.1	RepeatMasker	LTR/Gypsy	8423	8608	1690	-	.	ID="RND-6_FAMILY-5030";Tend="1371";Tstart="1186";shortTE="F";uid="27e02bfa-968b-4960-9eb5-d72fff383cd3"
NW_007387214.1	RepeatMasker	Unknown	1028	1167	638	-	.	ID="RND-1_FAMILY-605";Tend="1058";Tstart="914";shortTE="F";uid="82017c88-b9d2-4b6e-bddd-ae4edcf8ee67"
NW_007387214.1	RepeatMasker	Unknown	6624	6921	1031	-	.	ID="RND-5_FAMILY-1861";Tend="1176";Tstart="858";shortTE="F";uid="91d6da66-cf61-4069-b1b0-48303d274aa7"
NW_007387214.1	RepeatMasker	Unknown	8745	9282	754	-	.	ID="RND-1_FAMILY-196";Tend="1035";Tstart="523";shortTE="F";uid="b182c3cc-6adf-4f5e-a831-d176ad290de2"
NW_007475193.1	RepeatMasker	LINE/RTE-BovB	70	275	666	+	.	ID="RND-5_FAMILY-2858";Tend="895";Tstart="684";shortTE="F";uid="4e6807f5-ef66-47c9-9338-8bdbfc121aa3"
NW_007387215.1	RepeatMasker	DNA	1062	2163	6355	-	.	ID="RND-6_FAMILY-1029";Tend="2178";Tstart="1270";shortTE="F";uid="9a69aa10-5985-4441-aaa5-9f813059ef83"
NW_007475199.1	RepeatMasker	LINE/L2	15	164	676	-	.	ID="RND-6_FAMILY-12845";Tend="1231";Tstart="1075";shortTE="F";uid="772e7fc4-ae35-4539-a462-0feb349e6007"
NW_007475201.1	RepeatMasker	Satellite	100	311	1521	+	.	ID="RND-6_FAMILY-2981";Tend="1164";Tstart="980";shortTE="F";uid="b1c8106e-7553-4e78-851d-9fbd3cfe06f4"
NW_007475207.1	RepeatMasker	LINE/RTE-BovB	206	311	567	+	.	ID="RND-6_FAMILY-4311";Tend="528";Tstart="416";shortTE="F";uid="7c2e6a2f-0d8a-4256-82af-5e38dd179dd9"
NW_007387216.1	RepeatMasker	DNA/Maverick	333	546	1079	+	.	ID="RND-1_FAMILY-84";Tend="976";Tstart="769";shortTE="F";uid="c3a7f607-5e0f-4480-9ad6-471df28155ca"
NW_007387216.1	RepeatMasker	SINE/tRNA-RTE	117	335	1654	-	.	ID="RND-1_FAMILY-79";Tend="1885";Tstart="1687";shortTE="F";uid="6fb4c19a-8c90-43f6-8534-1c3f6c48128f"
NW_007475210.1	RepeatMasker	Unknown	10	202	710	-	.	ID="RND-6_FAMILY-22755";Tend="747";Tstart="579";shortTE="F";uid="45919928-3a54-433f-8bc9-395c522d4aaf"
NW_007475212.1	RepeatMasker	DNA/TcMar-Tc1	1	285	2240	-	.	ID="RND-1_FAMILY-525";Tend="1318";Tstart="1028";shortTE="F";uid="ec1e704e-b8de-4103-b48d-302644d37ad2"
NW_007387217.1	RepeatMasker	DNA/hAT-Charlie	596	1046	2799	+	.	ID="RND-1_FAMILY-515";Tend="912";Tstart="452";shortTE="F";uid="0e77dcbd-aea4-406e-82bf-7c1468fc57ba"
NW_007387217.1	RepeatMasker	Unknown	9404	9607	949	-	.	ID="RND-1_FAMILY-61";Tend="1007";Tstart="819";shortTE="F";uid="3f77fbc7-fe91-4890-8c8d-4c905876c6d6"
NW_007387217.1	RepeatMasker	DNA/hAT-hATm	9611	9827	678	-	.	ID="RND-6_FAMILY-23";Tend="1861";Tstart="1662";shortTE="F";uid="d5b0ef09-79ef-4aa5-87d5-9ff8f1da0e50"
NW_007387217.1	RepeatMasker	RC/Helitron	1208	1319	842	-	.	ID="RND-1_FAMILY-228";Tend="1733";Tstart="1622";shortTE="F";uid="7e3f1b41-0fcf-4c57-ba06-9d2f7b1f8b38"
NW_007387217.1	RepeatMasker	SINE/B4	10372	10586	1882	-	.	ID="RND-2_FAMILY-91";Tend="1093";Tstart="879";shortTE="F";uid="c8d45c10-579f-41ea-8545-5b59bfe947c4"
NW_007387217.1	RepeatMasker	Unknown	1649	1830	1406	-	.	ID="RND-1_FAMILY-129";Tend="966";Tstart="784";shortTE="F";uid="e67968b1-2eb5-4310-905e-b24160d6abb5"
NW_007387217.1	RepeatMasker	Unknown	10641	10797	961	-	.	ID="RND-1_FAMILY-166";Tend="943";Tstart="799";shortTE="F";uid="38400681-0171-4045-a9e5-5e229a115ef8"
NW_007475219.1	RepeatMasker	Unknown	43	287	1114	-	.	ID="RND-1_FAMILY-166";TEgroup="ctg_97780%7CRND-1_FAMILY-166%7C1";Tend="956";Tstart="786";shortTE="F";uid="de64a1e8-3152-4bb4-ba5a-c00a029ccb1f"
NW_007475221.1	RepeatMasker	SINE/B4	1	122	700	-	.	ID="RND-2_FAMILY-91";Tend="962";Tstart="839";shortTE="F";uid="93196fdd-0cd4-4058-bdc2-49f16600b9ee"
NW_007475229.1	RepeatMasker	SINE/tRNA-RTE	201	311	616	-	.	ID="RND-6_FAMILY-31686";Tend="1269";Tstart="1158";shortTE="F";uid="17a80578-764c-4a68-bc3d-4bc0106f41aa"
NW_007475230.1	RepeatMasker	Unknown	45	229	401	-	.	ID="RND-6_FAMILY-486";Tend="1141";Tstart="990";shortTE="F";uid="a41929a0-07ad-4a5f-a64c-8f45a14132a2"
NW_007475232.1	RepeatMasker	DNA/TcMar-Pogo	1	197	1639	+	.	ID="RND-6_FAMILY-21723";Tend="1173";Tstart="976";shortTE="F";uid="c07a246d-6a12-4e19-b6d3-7a81650b7885"
NW_007475233.1	RepeatMasker	Unknown	118	301	966	+	.	ID="RND-1_FAMILY-358";Tend="863";Tstart="688";shortTE="F";uid="9cf51d18-0d2c-43e6-b97a-324458da3963"
NW_007475234.1	RepeatMasker	Unknown	1	148	1032	+	.	ID="RND-1_FAMILY-129";Tend="1429";Tstart="1282";shortTE="F";uid="a3bc1323-a5a2-4fde-9ac6-687ddd4415c5"
NW_007475236.1	RepeatMasker	Unknown	1	191	1202	+	.	ID="RND-1_FAMILY-27";Tend="834";Tstart="634";shortTE="F";uid="2d5aec77-2de4-4a21-b64e-6de48ce38a90"
NW_007378417.1	RepeatMasker	SINE/ID	90361	90468	765	+	.	ID="RND-1_FAMILY-16";Tend="949";Tstart="854";shortTE="F";uid="71b07813-d981-498b-9ea7-961c2145ca81"
NW_007378417.1	RepeatMasker	RC/Helitron	60419	60562	411	+	.	ID="RND-6_FAMILY-8282";Tend="1107";Tstart="976";shortTE="F";uid="07580d3f-c10f-4ace-959a-c29ebb8ab8eb"
NW_007378417.1	RepeatMasker	Unknown	43944	44110	855	+	.	ID="RND-1_FAMILY-80";Tend="1031";Tstart="875";shortTE="F";uid="54f4497d-25f7-4615-a71b-f52981a0e094"
NW_007378417.1	RepeatMasker	SINE/tRNA-Core	108647	108768	412	+	.	ID="RND-1_FAMILY-87";Tend="938";Tstart="836";shortTE="F";uid="2a731ed6-c306-48b6-87f5-cff35d9c0733"
NW_007378417.1	RepeatMasker	Unknown	78415	78536	921	+	.	ID="RND-1_FAMILY-70";Tend="1041";Tstart="915";shortTE="F";uid="909f0bf3-313c-47ba-8cf0-ee9c2d84b249"
NW_007378417.1	RepeatMasker	SINE/ID	49078	49396	2724	+	.	ID="RND-1_FAMILY-6";Tend="1319";Tstart="1001";shortTE="F";uid="a42d87e2-7299-434a-a349-239a54fa0549"
NW_007378417.1	RepeatMasker	Unknown	69146	69268	489	+	.	ID="RND-1_FAMILY-48";Tend="862";Tstart="698";shortTE="F";uid="15fd8320-8d60-4e0c-a205-d0e166d9c254"
NW_007378417.1	RepeatMasker	SINE/B4	102835	102985	608	+	.	ID="RND-2_FAMILY-91";Tend="1035";Tstart="889";shortTE="F";uid="c399bdde-acde-47ef-a977-69c2108fbed3"
NW_007378417.1	RepeatMasker	Unknown	63243	63854	4662	+	.	ID="RND-5_FAMILY-3163";Tend="1402";Tstart="803";shortTE="F";uid="63d27627-5511-4833-9194-50734c8e8739"
NW_007378417.1	RepeatMasker	SINE/tRNA-Core	101030	101151	412	+	.	ID="RND-1_FAMILY-87";Tend="938";Tstart="836";shortTE="F";uid="af6712ff-1346-47ff-a0cd-24c80e08795c"
NW_007378417.1	RepeatMasker	Unknown	107441	107589	886	+	.	ID="RND-5_FAMILY-20282";Tend="945";Tstart="796";shortTE="F";uid="6121ddc8-a953-420f-a0a0-9017e9cfa971"
NW_007378417.1	RepeatMasker	RC/Helitron	107698	107823	786	+	.	ID="RND-1_FAMILY-228";Tend="1085";Tstart="965";shortTE="F";uid="92cd1f73-e512-4ca4-9695-ea01f2412b67"
NW_007378417.1	RepeatMasker	RC/Helitron	96153	96269	902	+	.	ID="RND-1_FAMILY-228";Tend="1732";Tstart="1616";shortTE="F";uid="e32d5259-acaf-43bf-ac8b-ac26c0501084"
NW_007378417.1	RepeatMasker	DNA	88456	88603	806	+	.	ID="RND-6_FAMILY-33607";Tend="1064";Tstart="913";shortTE="F";uid="a003cfba-389f-4698-8c67-83fc4e572ae5"
NW_007378417.1	RepeatMasker	Unknown	51018	51232	1398	+	.	ID="RND-1_FAMILY-129";Tend="976";Tstart="784";shortTE="F";uid="1a0fddef-aa0c-4912-b216-6e4f4a279d64"
NW_007378417.1	RepeatMasker	Unknown	52071	52309	1374	+	.	ID="RND-5_FAMILY-4411";Tend="1183";Tstart="945";shortTE="F";uid="269144b5-4630-485c-aa03-99b82b278c21"
NW_007378417.1	RepeatMasker	SINE/tRNA-RTE	100076	100330	2031	+	.	ID="RND-1_FAMILY-79";Tend="1992";Tstart="1740";shortTE="F";uid="270def27-d4c1-4eb6-8899-2f7ec698033e"
NW_007378417.1	RepeatMasker	Unknown	40575	41942	4062	+	.	ID="RND-6_FAMILY-15312";Tend="1596";Tstart="321";shortTE="F";uid="712428b3-3f08-411c-a43d-e4a339c934af"
NW_007378417.1	RepeatMasker	Unknown	93880	94077	1327	+	.	ID="RND-5_FAMILY-8766";Tend="1149";Tstart="939";shortTE="F";uid="59599f56-9f20-42b1-ad59-1ebd9b57bb44"
NW_007378417.1	RepeatMasker	SINE/ID	31212	31453	1522	+	.	ID="RND-1_FAMILY-15";Tend="893";Tstart="643";shortTE="F";uid="b220f3ea-ff71-48b4-9ef1-9cc3be302dae"
NW_007378417.1	RepeatMasker	Unknown	46424	46769	716	+	.	ID="RND-6_FAMILY-15312";Tend="662";Tstart="321";shortTE="F";uid="c000daed-3825-4586-bff7-638e393de4f6"
NW_007378417.1	RepeatMasker	SINE/ID	75538	75781	937	+	.	ID="RND-1_FAMILY-26";Tend="1334";Tstart="1106";shortTE="F";uid="9cf96ec1-415c-49cc-85b2-171b204ab3cc"
NW_007378417.1	RepeatMasker	Unknown	65546	65699	1151	+	.	ID="RND-6_FAMILY-9223";Tend="1132";Tstart="979";shortTE="F";uid="60bb5f41-5903-4cd9-a3dd-67616a786cb6"
NW_007378417.1	RepeatMasker	LINE/L2	44362	44511	489	+	.	ID="RND-1_FAMILY-428";Tend="814";Tstart="650";shortTE="F";uid="1b42c7c9-64fc-4396-81af-f0052ea5cb25"
NW_007378417.1	RepeatMasker	Unknown	30374	30564	1122	+	.	ID="RND-6_FAMILY-1666";Tend="1020";Tstart="809";shortTE="F";uid="ae345fde-16c3-4932-a09d-a6745bb4a38f"
NW_007378417.1	RepeatMasker	Unknown	95342	95598	1425	+	.	ID="RND-6_FAMILY-2727";Tend="1115";Tstart="870";shortTE="F";uid="478eac29-e4b9-4912-8004-1baa3c15d4c5"
NW_007378417.1	RepeatMasker	Unknown	22943	23169	1323	+	.	ID="RND-6_FAMILY-20204";Tend="1714";Tstart="1505";shortTE="F";uid="cecdd866-a58b-42d3-a20a-e84fd31ac3b2"
NW_007378417.1	RepeatMasker	Unknown	107573	107733	1051	+	.	ID="RND-6_FAMILY-2727";Tend="1036";Tstart="866";shortTE="F";uid="9166dcaf-16bb-4051-96c6-e1307d58ec66"
NW_007378417.1	RepeatMasker	SINE/B4	59368	59593	1408	+	.	ID="RND-2_FAMILY-91";Tend="1126";Tstart="895";shortTE="F";uid="ecd30a09-01ed-4a74-a4d2-963f4dd9731c"
NW_007378417.1	RepeatMasker	Unknown	106955	107257	2505	+	.	ID="RND-5_FAMILY-6153";Tend="730";Tstart="413";shortTE="F";uid="5d11bc7d-1401-42af-9cba-0eca5fb7a228"
NW_007378417.1	RepeatMasker	SINE/5S	114849	114998	813	+	.	ID="RND-1_FAMILY-103";Tend="815";Tstart="668";shortTE="F";uid="69f4a168-f129-4145-9cda-c83808c92e00"
NW_007378417.1	RepeatMasker	SINE/B4	83271	83493	1747	+	.	ID="RND-5_FAMILY-761";Tend="991";Tstart="769";shortTE="F";uid="9a69590d-52c9-44ef-a4fb-751c3124501a"
NW_007378417.1	RepeatMasker	Unknown	74808	74934	830	+	.	ID="RND-1_FAMILY-212";Tend="858";Tstart="736";shortTE="F";uid="9beac695-c000-41f7-a008-fe677893e428"
NW_007378417.1	RepeatMasker	SINE/tRNA-RTE	65833	66000	961	+	.	ID="RND-1_FAMILY-22";Tend="887";Tstart="715";shortTE="F";uid="98faca98-50fe-45c9-9817-1e88dbf95456"
NW_007378417.1	RepeatMasker	Unknown	48147	48496	2833	+	.	ID="RND-5_FAMILY-770";Tend="351";Tstart="3";shortTE="F";uid="df97ffb0-b906-4cb7-b285-1fcf43749769"
NW_007378417.1	RepeatMasker	RC/Helitron	51841	52098	1826	+	.	ID="RND-5_FAMILY-1977";Tend="1527";Tstart="1278";shortTE="F";uid="fef1e416-2dd0-4fce-b35c-101c7aa85049"
NW_007378417.1	RepeatMasker	Unknown	77186	77427	969	+	.	ID="RND-6_FAMILY-3964";Tend="1163";Tstart="898";shortTE="F";uid="ca4f9bb9-26d4-4a02-acbe-0571667ecd7a"
NW_007378417.1	RepeatMasker	LINE/CRE	40167	40485	1757	+	.	ID="RND-5_FAMILY-2969";Tend="727";Tstart="405";shortTE="F";uid="5b1e2fe8-be83-420a-81aa-496794aa068f"
NW_007378417.1	RepeatMasker	Unknown	90461	90585	888	+	.	ID="RND-5_FAMILY-6153";Tend="814";Tstart="668";shortTE="F";uid="eedc9226-232d-4581-8831-5989850ecbea"
NW_007378417.1	RepeatMasker	DNA/PIF-Harbinger	113368	113771	3453	+	.	ID="RND-6_FAMILY-16749";Tend="1452";Tstart="1038";shortTE="F";uid="612f19b6-3ec9-495e-a998-9a1e58d7d44f"
NW_007378417.1	RepeatMasker	SINE/ID	91284	91501	1009	+	.	ID="RND-1_FAMILY-6";Tend="1353";Tstart="1135";shortTE="F";uid="b43ad9ec-647a-48dd-b24c-ff9241eab9bd"
NW_007378417.1	RepeatMasker	Unknown	39006	39244	1821	+	.	ID="RND-6_FAMILY-15312";Tend="995";Tstart="757";shortTE="F";uid="278dacae-cb68-4db5-a3af-a2040e2cb352"
NW_007378417.1	RepeatMasker	Unknown	70252	70369	799	+	.	ID="RND-1_FAMILY-70";Tend="1039";Tstart="922";shortTE="F";uid="ef75a0df-64bb-4e20-99bd-8b83a3056e44"
NW_007378417.1	RepeatMasker	RC/Helitron	47015	47247	1598	+	.	ID="RND-6_FAMILY-8282";Tend="1032";Tstart="800";shortTE="F";uid="3458dd50-8bc6-41b9-abde-2902afc8f2a5"
NW_007378417.1	RepeatMasker	Unknown	39444	39575	1119	+	.	ID="RND-1_FAMILY-0";Tend="653";Tstart="337";shortTE="F";uid="be3198a9-1e17-4e6d-b885-39a59f659d7a"
NW_007378417.1	RepeatMasker	Unknown	44681	44822	1124	+	.	ID="RND-6_FAMILY-29318";Tend="1299";Tstart="1158";shortTE="F";uid="8234dcfe-920f-4e36-9649-df79fb646d25"
NW_007378417.1	RepeatMasker	SINE/ID	60814	61057	953	+	.	ID="RND-1_FAMILY-26";Tend="1334";Tstart="1106";shortTE="F";uid="d52c0f63-df24-4317-ba74-12cce04fb08b"
NW_007378417.1	RepeatMasker	Unknown	55444	55682	960	+	.	ID="RND-6_FAMILY-3964";Tend="1163";Tstart="898";shortTE="F";uid="16ee33d6-1125-483b-a0fa-dfee2a11091c"
NW_007378417.1	RepeatMasker	LINE/RTE-BovB	39576	39791	1135	+	.	ID="RND-6_FAMILY-4311";Tend="605";Tstart="395";shortTE="F";uid="b0868a23-7898-422b-957e-e1edccd99582"
NW_007378417.1	RepeatMasker	Unknown	62893	63014	921	+	.	ID="RND-1_FAMILY-70";Tend="1041";Tstart="915";shortTE="F";uid="d74b2ff6-a509-4ef5-8678-cd361596e000"
NW_007378417.1	RepeatMasker	DNA/Crypton-I	38828	39003	426	+	.	ID="RND-5_FAMILY-277";Tend="574";Tstart="373";shortTE="F";uid="f1b52530-19f2-42cc-822c-a819592d28a2"
NW_007378417.1	RepeatMasker	Unknown	80779	80924	799	+	.	ID="RND-1_FAMILY-48";Tend="863";Tstart="691";shortTE="F";uid="cc278f19-98e6-4e4d-92f9-2af52942ab00"
NW_007378417.1	RepeatMasker	Unknown	46146	46248	694	+	.	ID="RND-6_FAMILY-15312";Tend="670";Tstart="568";shortTE="F";uid="209a1afd-dccf-4089-83a1-bee514c1b790"
NW_007378417.1	RepeatMasker	Unknown	87768	87928	641	-	.	ID="RND-5_FAMILY-10489";Tend="1109";Tstart="962";shortTE="F";uid="09d58366-ed19-4444-9e7f-07fb9af4af3b"
NW_007378417.1	RepeatMasker	DNA/TcMar-Tc1	86777	86961	726	-	.	ID="RND-1_FAMILY-525";Tend="866";Tstart="655";shortTE="F";uid="3269acf8-efe6-48ad-b48d-d920bad5fd51"
NW_007378417.1	RepeatMasker	DNA/hAT-hATm	109613	109867	1794	-	.	ID="RND-6_FAMILY-23";Tend="1924";Tstart="1675";shortTE="F";uid="1f16f90d-5572-4069-9b55-cb60deba52a7"
NW_007378417.1	RepeatMasker	SINE/tRNA-RTE	27371	27659	1224	-	.	ID="RND-5_FAMILY-620";Tend="1206";Tstart="905";shortTE="F";uid="14390eea-b345-49c2-9db1-814e9ce0bce1"
NW_007378417.1	RepeatMasker	SINE/tRNA-Core	61743	61845	493	-	.	ID="RND-1_FAMILY-72";Tend="863";Tstart="762";shortTE="F";uid="32d4bf67-0e69-4dbc-9d9f-7f06c63df2c8"
NW_007378417.1	RepeatMasker	LINE/RTE-BovB	65814	65981	987	-	.	ID="RND-6_FAMILY-4311";Tend="627";Tstart="457";shortTE="F";uid="69285d57-ee48-40db-925f-29dafed9b6ac"
NW_007378417.1	RepeatMasker	Unknown	91262	91448	593	-	.	ID="RND-5_FAMILY-708";Tend="1445";Tstart="1254";shortTE="F";uid="189cb202-c58d-4b97-b2b2-864b07aec6ea"
NW_007378417.1	RepeatMasker	DNA/Academ-1	33527	33959	3555	-	.	ID="RND-5_FAMILY-639";Tend="1369";Tstart="942";shortTE="F";uid="32ffdb28-b29d-4905-92e6-429252e7d708"
NW_007378417.1	RepeatMasker	DNA/hAT-hAT19	81298	81409	500	-	.	ID="RND-6_FAMILY-24860";Tend="1903";Tstart="1799";shortTE="F";uid="befad526-d774-4e26-b575-23dca8c4a4be"
NW_007378417.1	RepeatMasker	LINE/RTE-BovB	71195	71332	536	-	.	ID="RND-1_FAMILY-593";Tend="731";Tstart="594";shortTE="F";uid="b6177117-ee03-4e2a-9436-a66d2d7f6826"
NW_007378417.1	RepeatMasker	Unknown	61404	61567	874	-	.	ID="RND-1_FAMILY-256";Tend="862";Tstart="675";shortTE="F";uid="816c325d-9276-4866-95bb-cad617289eb0"
NW_007378417.1	RepeatMasker	SINE/tRNA-RTE	99774	100076	2484	-	.	ID="RND-5_FAMILY-620";Tend="1205";Tstart="902";shortTE="F";uid="6ded985d-82ef-424c-b283-23f650bbfaea"
NW_007378417.1	RepeatMasker	Unknown	81673	81841	838	-	.	ID="RND-1_FAMILY-0";Tend="1322";Tstart="1153";shortTE="F";uid="6cc3728e-c9b3-44ef-9ffe-fe038ffaabaa"
NW_007378417.1	RepeatMasker	Unknown	61624	61830	1468	-	.	ID="RND-1_FAMILY-65";Tend="1128";Tstart="922";shortTE="F";uid="1cba8882-17f1-4e4c-84fc-8d5891fe54b1"
NW_007378417.1	RepeatMasker	LINE/RTE-BovB	53100	53237	547	-	.	ID="RND-1_FAMILY-593";Tend="731";Tstart="594";shortTE="F";uid="8a8fcd62-4d9b-4918-a5e5-27d10694f012"
NW_007378417.1	RepeatMasker	Unknown	43677	43819	789	-	.	ID="RND-1_FAMILY-70";Tend="1046";Tstart="917";shortTE="F";uid="6388a533-8963-4f19-ade1-574e39f063cf"
NW_007378417.1	RepeatMasker	SINE/ID	42634	42851	853	-	.	ID="RND-1_FAMILY-15";Tend="844";Tstart="615";shortTE="F";uid="5892a523-ec50-4438-8c0b-bd7ffb608804"
NW_007378417.1	RepeatMasker	Unknown	76128	76291	874	-	.	ID="RND-1_FAMILY-256";Tend="862";Tstart="675";shortTE="F";uid="b33bcade-a87d-4446-a68d-5883f46fada3"
NW_007378417.1	RepeatMasker	Unknown	47524	47737	1477	-	.	ID="RND-5_FAMILY-178";Tend="1399";Tstart="1193";shortTE="F";uid="fb64c5ae-8e87-454c-9fe1-e45257f73af4"
NW_007378417.1	RepeatMasker	Unknown	73336	73482	485	-	.	ID="RND-1_FAMILY-278";Tend="804";Tstart="677";shortTE="F";uid="4817105b-31f5-490a-a6a0-a31ae661756d"
NW_007378417.1	RepeatMasker	Unknown	76348	76666	843	-	.	ID="RND-1_FAMILY-65";TEgroup="ctg_978%7CRND-1_FAMILY-65%7C1";Tend="1128";Tstart="922";shortTE="F";uid="feef3899-ec12-4f0c-974d-2fe49dcf2f98"
NW_007378417.1	RepeatMasker	SINE/tRNA-RTE	107821	107945	980	-	.	ID="RND-1_FAMILY-88";Tend="1009";Tstart="887";shortTE="F";uid="1be04bd1-8286-47d0-a6e1-2f8d965a9406"
NW_007378417.1	RepeatMasker	Unknown	56395	56569	1258	-	.	ID="RND-6_FAMILY-12407";Tend="1288";Tstart="1115";shortTE="F";uid="f0422ad4-c99c-4b37-8bb2-da0f78005488"
NW_007378417.1	RepeatMasker	SINE/tRNA-Core	45120	45267	1032	-	.	ID="RND-6_FAMILY-3547";Tend="1894";Tstart="1751";shortTE="F";uid="7af4e5da-debb-49a3-8152-822454d12579"
NW_007378417.1	RepeatMasker	SINE/tRNA-RTE	106039	106502	3669	-	.	ID="RND-1_FAMILY-111";Tend="1294";Tstart="832";shortTE="F";uid="3dea671f-95cc-4bdf-841a-28bcb7b5db49"
NW_007378417.1	RepeatMasker	LINE/RTE-BovB	104245	105876	3466	-	.	ID="RND-5_FAMILY-551";Tend="2812";Tstart="637";shortTE="F";uid="bec604d0-0b4f-4a6f-a71e-7c6d58e5fc31"
NW_007378417.1	RepeatMasker	Unknown	88814	88974	641	-	.	ID="RND-5_FAMILY-10489";Tend="1109";Tstart="962";shortTE="F";uid="6f624201-242d-4b93-bc0b-f9fc9a72af8f"
NW_007378417.1	RepeatMasker	Unknown	51332	51543	1433	-	.	ID="RND-5_FAMILY-178";Tend="1357";Tstart="1139";shortTE="F";uid="7406fd0a-7c1d-4fa0-b5fb-296a2a3975f5"
NW_007378417.1	RepeatMasker	Unknown	21899	22021	875	-	.	ID="RND-1_FAMILY-131";Tend="539";Tstart="415";shortTE="F";uid="da3591ca-1d6a-4551-b976-9549b40280a1"
NW_007378417.1	RepeatMasker	SINE/ID	41953	42199	1273	-	.	ID="RND-1_FAMILY-5";Tend="1751";Tstart="1535";shortTE="F";uid="efec35cd-2623-4c22-bd99-aa9b5b08654e"
NW_007378417.1	RepeatMasker	Unknown	52417	52531	845	-	.	ID="RND-5_FAMILY-5246";Tend="855";Tstart="741";shortTE="F";uid="3c848835-ebd9-4993-917b-051d87b4a53f"
NW_007378417.1	RepeatMasker	Unknown	23739	23851	436	-	.	ID="RND-1_FAMILY-191";Tend="867";Tstart="742";shortTE="F";uid="28582ef8-3660-4c92-ba73-38df87e30cb6"
NW_007378417.1	RepeatMasker	SINE/tRNA-Core	76579	76681	493	-	.	ID="RND-1_FAMILY-72";Tend="863";Tstart="762";shortTE="F";uid="87e9c080-ca08-4bcf-a0c6-47a7b2bb3d1f"
NW_007378417.1	RepeatMasker	DNA/hAT-hATm	112832	113367	4629	-	.	ID="RND-6_FAMILY-23";Tend="1884";Tstart="1350";shortTE="F";uid="90275bfa-ba92-47f7-b748-483f55ad7238"
NW_007378417.1	RepeatMasker	Unknown	23066	23192	435	-	.	ID="RND-5_FAMILY-9093";Tend="375";Tstart="251";shortTE="F";uid="b8d5b091-06ad-4764-815d-913225e818f3"
NW_007475243.1	RepeatMasker	Unknown	109	311	1234	-	.	ID="RND-6_FAMILY-2666";Tend="1755";Tstart="1553";shortTE="F";uid="1e7561f0-edf3-4e6e-94fe-f0d3721fb180"
NW_007475245.1	RepeatMasker	LTR/Gypsy	1	180	944	+	.	ID="RND-6_FAMILY-8772";Tend="428";Tstart="288";shortTE="F";uid="e4bac597-374e-4852-9ace-5ece6a9982d8"
NW_007475246.1	RepeatMasker	DNA/P	76	251	1067	+	.	ID="RND-5_FAMILY-7514";Tend="1225";Tstart="1057";shortTE="F";uid="0996762b-d562-4adc-ba90-918cc2c8164e"
NW_007475247.1	RepeatMasker	Unknown	157	304	783	-	.	ID="RND-1_FAMILY-139";Tend="858";Tstart="722";shortTE="F";uid="d1bb60c7-f5f0-44c0-b05c-c2312a4fcaa4"
NW_007475248.1	RepeatMasker	LINE/RTE-RTE	194	311	545	+	.	ID="RND-6_FAMILY-1894";Tend="1020";Tstart="917";shortTE="F";uid="cae29202-1808-40a1-a49f-2eba8bf74200"
NW_007387220.1	RepeatMasker	RC/Helitron	1291	1399	884	-	.	ID="RND-1_FAMILY-442";Tend="1843";Tstart="1738";shortTE="F";uid="96d6fe00-de99-47c9-99cd-b6baf8f8fc90"
NW_007475249.1	RepeatMasker	Unknown	1	311	2635	+	.	ID="RND-1_FAMILY-129";Tend="1103";Tstart="796";shortTE="F";uid="e9bf6bad-4b34-45c0-8677-a45f7d32530e"
NW_007475250.1	RepeatMasker	Unknown	206	311	774	-	.	ID="RND-1_FAMILY-490";Tend="811";Tstart="706";shortTE="F";uid="a93362f5-0860-4ba2-9543-4e3f548d75ea"
NW_007387221.1	RepeatMasker	RC/Helitron	1054	1340	1894	+	.	ID="RND-1_FAMILY-202";Tend="1149";Tstart="866";shortTE="F";uid="73ebf16a-eb6b-4043-b93d-e45c4768c0d1"
NW_007387221.1	RepeatMasker	Unknown	525	747	1775	+	.	ID="RND-1_FAMILY-133";Tend="1113";Tstart="897";shortTE="F";uid="14388646-ceb2-470e-8744-20164bf53bb5"
NW_007387221.1	RepeatMasker	Unknown	809	1062	436	-	.	ID="RND-5_FAMILY-5178";TEgroup="ctg_9782%7CRND-5_FAMILY-5178%7C1";Tend="908";Tstart="803";shortTE="T";uid="ee4db1a6-4643-4a06-9286-779cdcc8fe6b"
NW_007387221.1	RepeatMasker	Unknown	249	527	736	-	.	ID="RND-1_FAMILY-637";TEgroup="ctg_9782%7CRND-1_FAMILY-637%7C1";Tend="1062";Tstart="875";shortTE="F";uid="23bf44c0-2882-4541-91f4-6205b9b57884"
NW_007475259.1	RepeatMasker	Unknown	1	311	2339	-	.	ID="RND-1_FAMILY-520";Tend="627";Tstart="316";shortTE="F";uid="ba81dd07-4019-45db-9678-d1bca8c83d4d"
NW_007475263.1	RepeatMasker	Unknown	159	265	533	-	.	ID="RND-6_FAMILY-46269";Tend="803";Tstart="698";shortTE="F";uid="a0410ee2-b921-4a40-9cc2-40242b537af6"
NW_007475263.1	RepeatMasker	SINE/ID	174	311	886	-	.	ID="RND-1_FAMILY-16";Tend="998";Tstart="861";shortTE="F";uid="49f567ed-6cbf-4803-982c-1c4556bae1f2"
NW_007475263.1	RepeatMasker	Unknown	1	130	823	-	.	ID="RND-1_FAMILY-93";Tend="928";Tstart="832";shortTE="F";uid="5d88cf8a-a3a4-438d-b6dc-611a59366401"
NW_007475267.1	RepeatMasker	Unknown	1	155	791	+	.	ID="RND-5_FAMILY-6741";Tend="1077";Tstart="923";shortTE="F";uid="c8a1c377-c551-4330-a3db-eabc5a9bca44"
NW_007475268.1	RepeatMasker	LTR/Gypsy	1	112	978	+	.	ID="RND-6_FAMILY-18136";Tend="1567";Tstart="1456";shortTE="F";uid="c15f64db-0567-4568-81e9-d74a7ebaebef"
NW_007475268.1	RepeatMasker	LINE/L1-Tx1	167	310	947	-	.	ID="RND-4_FAMILY-112";Tend="1791";Tstart="1648";shortTE="F";uid="8c831513-19d7-4696-9982-ec92eefa6199"
NW_007387222.1	RepeatMasker	LINE/I-Jockey	1542	1792	447	-	.	ID="RND-6_FAMILY-8083";Tend="1018";Tstart="751";shortTE="F";uid="36476c65-3455-4c68-a69a-39e8841c18da"
NW_007475269.1	RepeatMasker	LTR	101	233	561	-	.	ID="RND-6_FAMILY-548";Tend="1163";Tstart="1032";shortTE="F";uid="5cef5701-8d45-4c10-9c47-a8028dc2d254"
NW_007475275.1	RepeatMasker	Unknown	2	126	1039	+	.	ID="RND-1_FAMILY-177";Tend="1700";Tstart="1575";shortTE="F";uid="6452257f-70db-4253-95d3-4c2ddf272f85"
NW_007475276.1	RepeatMasker	Unknown	2	311	2545	-	.	ID="RND-6_FAMILY-8391";Tend="368";Tstart="63";shortTE="F";uid="7c8d14e0-4240-4d9f-9624-84adc3af31c3"
NW_007387223.1	RepeatMasker	DNA/TcMar-Tc1	1835	2118	1276	+	.	ID="RND-1_FAMILY-366";Tend="1578";Tstart="1223";shortTE="F";uid="4a3d0380-4c7c-4688-a64b-891ab64fbc98"
NW_007387223.1	RepeatMasker	LINE/R1-LOA	1	151	749	+	.	ID="RND-6_FAMILY-23876";Tend="1237";Tstart="1088";shortTE="F";uid="cf2834e4-dfb2-488c-9498-9ae9262b05e5"
NW_007387223.1	RepeatMasker	Unknown	843	1057	1454	-	.	ID="RND-1_FAMILY-52";Tend="1120";Tstart="919";shortTE="F";uid="2147c88f-5121-4b33-8d03-d2fcb11759f7"
NW_007475280.1	RepeatMasker	Unknown	1	167	524	+	.	ID="RND-6_FAMILY-20204";Tend="1679";Tstart="1488";shortTE="F";uid="5417e141-7ca6-43bd-a835-2d57bdb5c0be"
NW_007475282.1	RepeatMasker	DNA/Sola-2	73	311	1700	+	.	ID="RND-1_FAMILY-789";Tend="1075";Tstart="835";shortTE="F";uid="da7493c8-70b3-436a-b89f-c7b5c7e6c50f"
NW_007475282.1	RepeatMasker	Unknown	1	209	1694	-	.	ID="RND-6_FAMILY-44247";Tend="1051";Tstart="842";shortTE="F";uid="1c09894d-1981-4465-8ee1-7c102ea8089e"
NW_007475285.1	RepeatMasker	RC/Helitron	73	177	905	+	.	ID="RND-6_FAMILY-7347";Tend="989";Tstart="885";shortTE="F";uid="7bac9b9c-97b7-4344-a9d9-da2b51ea134b"
NW_007387224.1	RepeatMasker	Unknown	1917	2159	1583	+	.	ID="RND-5_FAMILY-4264";Tend="470";Tstart="247";shortTE="F";uid="5916af5e-3aad-422f-aff6-76da4baaee90"
NW_007387224.1	RepeatMasker	Unknown	952	1135	673	+	.	ID="RND-1_FAMILY-0";Tend="525";Tstart="340";shortTE="F";uid="b0373263-8371-4e00-b17e-4ed3171f53d9"
NW_007387224.1	RepeatMasker	Unknown	897	1037	705	-	.	ID="RND-6_FAMILY-2666";Tend="1782";Tstart="1640";shortTE="F";uid="806346ee-9577-41cd-8011-386f0f02dc09"
NW_007475294.1	RepeatMasker	Unknown	1	311	2167	+	.	ID="RND-5_FAMILY-114";Tend="1190";Tstart="854";shortTE="F";uid="b3eba08f-7b32-4718-8084-74c6258d769a"
NW_007475297.1	RepeatMasker	Unknown	1	294	2412	+	.	ID="RND-6_FAMILY-10786";Tend="297";Tstart="4";shortTE="F";uid="fa0adf99-7f81-4987-ae84-4af3e04dd8e2"
NW_007387225.1	RepeatMasker	SINE/5S	1588	1760	958	-	.	ID="RND-1_FAMILY-103";Tend="856";Tstart="660";shortTE="F";uid="14abeb7e-341a-4915-8874-90bb68017dcc"
NW_007475300.1	RepeatMasker	Unknown	157	294	572	-	.	ID="RND-1_FAMILY-70";Tend="1041";Tstart="917";shortTE="F";uid="92ea63ee-77e9-41f2-8ec5-aa5f26c3bde9"
NW_007475301.1	RepeatMasker	SINE/5S	8	170	859	+	.	ID="RND-1_FAMILY-103";Tend="893";Tstart="739";shortTE="F";uid="0184663a-2f52-4d5e-84d8-7ec2d22c5a10"
NW_007475302.1	RepeatMasker	RC/Helitron	102	218	546	+	.	ID="RND-1_FAMILY-199";Tend="803";Tstart="692";shortTE="F";uid="a0b8b16c-daee-411c-9984-b1b8d4caad59"
NW_007387226.1	RepeatMasker	Unknown	1954	2158	1740	+	.	ID="RND-1_FAMILY-139";Tend="928";Tstart="722";shortTE="F";uid="63b865c4-f4ee-4342-b977-e0e560043058"
NW_007387226.1	RepeatMasker	Unknown	817	1269	4109	-	.	ID="RND-6_FAMILY-50188";Tend="1408";Tstart="957";shortTE="F";uid="5c8b5cba-ba8d-4945-b151-faa7047f9950"
NW_007475310.1	RepeatMasker	Unknown	161	310	1118	-	.	ID="RND-1_FAMILY-409";Tend="974";Tstart="830";shortTE="F";uid="4fec61cb-bb23-4211-bf89-39509b0bb7b8"
NW_007475312.1	RepeatMasker	DNA/Academ-1	1	228	722	+	.	ID="RND-6_FAMILY-15514";Tend="880";Tstart="664";shortTE="F";uid="054311da-33c0-4bf7-991f-80b12510ff97"
NW_007475313.1	RepeatMasker	Unknown	74	310	967	-	.	ID="RND-6_FAMILY-2666";Tend="1737";Tstart="1501";shortTE="F";uid="59347613-a690-4994-a0f8-697bdb26482a"
NW_007475314.1	RepeatMasker	Unknown	12	157	1059	+	.	ID="RND-6_FAMILY-45419";Tend="1387";Tstart="1262";shortTE="F";uid="80552ddf-a3e7-4917-8f67-73a41cc5f86c"
NW_007475317.1	RepeatMasker	SINE/ID	1	144	559	-	.	ID="RND-1_FAMILY-16";Tend="1033";Tstart="862";shortTE="F";uid="68f8f778-6fc6-4fd0-b90c-f673e7c7821b"
NW_007475317.1	RepeatMasker	Unknown	56	158	401	-	.	ID="RND-1_FAMILY-0";Tend="426";Tstart="321";shortTE="F";uid="6eeef058-cf3c-40ab-adb9-5c4fede719f9"
NW_007387227.1	RepeatMasker	Unknown	1890	2085	1352	+	.	ID="RND-1_FAMILY-64";Tend="1126";Tstart="932";shortTE="F";uid="8a7510db-e757-4f31-b117-285844141bc6"
NW_007387227.1	RepeatMasker	DNA/Sola-2	1947	2145	1499	-	.	ID="RND-1_FAMILY-95";Tend="1179";Tstart="981";shortTE="F";uid="2f1ccaa0-55b1-446d-8916-3f6a09877691"
NW_007475319.1	RepeatMasker	LINE/I-Jockey	1	159	1099	+	.	ID="RND-5_FAMILY-684";Tend="1130";Tstart="972";shortTE="F";uid="92d0bb0e-b853-487c-a774-3633b90e66c7"
NW_007475320.1	RepeatMasker	SINE/tRNA-RTE	134	310	1368	-	.	ID="RND-5_FAMILY-620";Tend="1158";Tstart="973";shortTE="F";uid="37ff917f-a26d-4480-937d-4500de868fa9"
NW_007475321.1	RepeatMasker	DNA/TcMar-Tc1	1	310	2227	-	.	ID="RND-1_FAMILY-867";Tend="1364";Tstart="1059";shortTE="F";uid="573e19fe-9c45-4adb-9ea2-eb2915b08698"
NW_007475323.1	RepeatMasker	Unknown	99	262	1286	+	.	ID="RND-6_FAMILY-44247";Tend="835";Tstart="674";shortTE="F";uid="1a50b6e3-a871-489e-8c86-fdf75fb2743e"
NW_007475325.1	RepeatMasker	Unknown	1	235	1984	+	.	ID="RND-1_FAMILY-138";Tend="1644";Tstart="1403";shortTE="F";uid="4a4a79f4-19e7-41b5-af16-6f9cfba680b2"
NW_007475327.1	RepeatMasker	SINE/5S	153	309	836	+	.	ID="RND-1_FAMILY-103";Tend="832";Tstart="679";shortTE="F";uid="627cbe5f-047d-4440-92f1-14cf53958ce0"
NW_007475327.1	RepeatMasker	Satellite	139	239	409	-	.	ID="RND-6_FAMILY-11623";Tend="365";Tstart="268";shortTE="F";uid="b8bfdb7b-4e40-4fbe-b2fd-e76ddd411f10"
NW_007387228.1	RepeatMasker	SINE/B4	606	844	1906	+	.	ID="RND-1_FAMILY-25";Tend="1001";Tstart="752";shortTE="F";uid="dea61084-308d-4131-9533-a1159d30a5db"
NW_007387228.1	RepeatMasker	DNA/hAT-Blackjack	230	464	476	+	.	ID="RND-1_FAMILY-727";Tend="1425";Tstart="1212";shortTE="F";uid="1e83d8a6-6e0e-43cc-a445-235281dd9e2f"
NW_007387228.1	RepeatMasker	Unknown	370	605	1398	-	.	ID="RND-6_FAMILY-1666";Tend="1022";Tstart="674";shortTE="F";uid="6093c96e-4ce3-4884-8704-0a353975664f"
NW_007387228.1	RepeatMasker	SINE/tRNA-Core	1675	1993	581	-	.	ID="RND-1_FAMILY-72";Tend="1121";Tstart="791";shortTE="F";uid="d921cc46-bc51-468f-912b-f8e135fa04b6"
NW_007475334.1	RepeatMasker	Unknown	23	237	1197	+	.	ID="RND-1_FAMILY-168";Tend="910";Tstart="698";shortTE="F";uid="310eb120-7735-4b3d-a5c2-afb1cab7c72a"
NW_007475335.1	RepeatMasker	SINE/ID	1	208	826	+	.	ID="RND-1_FAMILY-4";Tend="1066";Tstart="815";shortTE="F";uid="9944fe7e-b61a-482b-bbca-9927b6dcb044"
NW_007475335.1	RepeatMasker	LTR/Gypsy	38	236	432	-	.	ID="RND-1_FAMILY-232";TEgroup="ctg_97896%7CRND-1_FAMILY-232%7C1";Tend="1293";Tstart="1115";shortTE="T";uid="84165630-a245-4b01-a486-1356a8dfd394"
NW_007475338.1	RepeatMasker	Unknown	81	236	1055	-	.	ID="RND-6_FAMILY-3760";Tend="976";Tstart="825";shortTE="F";uid="0681d31f-6205-4def-94b2-ab1c398ddac3"
NW_007378418.1	RepeatMasker	Unknown	59319	60404	9058	+	.	ID="RND-1_FAMILY-57";Tend="1604";Tstart="515";shortTE="F";uid="c8b525d7-f37d-4ff6-999f-6953660bbc2b"
NW_007378418.1	RepeatMasker	SINE/ID	110401	110564	791	+	.	ID="RND-1_FAMILY-16";Tend="1077";Tstart="915";shortTE="F";uid="cf6e0805-6542-4e4f-9cc6-27d1d7c426d2"
NW_007378418.1	RepeatMasker	Unknown	78510	78915	2947	+	.	ID="RND-6_FAMILY-26213";Tend="1132";Tstart="739";shortTE="F";uid="038c2dcd-b18a-4809-a7f2-9bf7b8830406"
NW_007378418.1	RepeatMasker	SINE/tRNA-RTE	22403	22539	514	+	.	ID="RND-6_FAMILY-31686";Tend="1263";Tstart="1146";shortTE="F";uid="de6f8635-329c-43f5-9c3b-4653a964505b"
NW_007378418.1	RepeatMasker	SINE/ID	3668	3902	1357	+	.	ID="RND-1_FAMILY-9";Tend="997";Tstart="786";shortTE="F";uid="adb42a4d-bbf7-4049-9199-dcc9932b5af1"
NW_007378418.1	RepeatMasker	LINE/L1-Tx1	79252	79386	459	+	.	ID="RND-4_FAMILY-112";TEgroup="ctg_979%7CRND-4_FAMILY-112%7C1";Tend="1385";Tstart="1293";shortTE="T";uid="001f6fa7-1ff8-4b9d-b22c-22a2d786afa1"
NW_007378418.1	RepeatMasker	DNA/hAT-Blackjack	110120	110243	1024	+	.	ID="RND-1_FAMILY-727";Tend="834";Tstart="711";shortTE="F";uid="6c79e97c-25a9-47e7-9be1-2683d73e8cbe"
NW_007378418.1	RepeatMasker	DNA/TcMar-Tc1	89639	89869	1743	+	.	ID="RND-1_FAMILY-519";Tend="1345";Tstart="1115";shortTE="F";uid="3fc55df4-bd7e-49f9-b715-3adab7af8346"
NW_007378418.1	RepeatMasker	Unknown	8489	8637	580	+	.	ID="RND-1_FAMILY-429";TEgroup="ctg_979%7CRND-1_FAMILY-429%7C1";Tend="214";Tstart="107";shortTE="T";uid="2d8a65c1-6cdb-4759-af72-4590f4c140f9"
NW_007378418.1	RepeatMasker	Unknown	113349	113514	534	+	.	ID="RND-6_FAMILY-37627";Tend="1237";Tstart="1053";shortTE="F";uid="39153649-5b1b-47fd-bd88-5303f34b836e"
NW_007378418.1	RepeatMasker	Unknown	81133	81253	612	+	.	ID="RND-1_FAMILY-162";Tend="1146";Tstart="1046";shortTE="F";uid="5f265b03-3bd5-460c-a5ac-8f0f8f8575b4"
NW_007378418.1	RepeatMasker	Unknown	49766	49913	775	+	.	ID="RND-1_FAMILY-253";Tend="951";Tstart="798";shortTE="F";uid="a4ba64b1-5174-48ae-b76e-b15791500108"
NW_007378418.1	RepeatMasker	SINE/5S	52826	53076	1352	+	.	ID="RND-1_FAMILY-103";Tend="903";Tstart="670";shortTE="F";uid="64650e75-c7a2-472f-936d-c71b9013c35a"
NW_007378418.1	RepeatMasker	SINE/ID	72728	72942	1777	+	.	ID="RND-1_FAMILY-9";Tend="1002";Tstart="787";shortTE="F";uid="1a2ef49f-4bc4-4185-8e10-4f2d83708bb3"
NW_007378418.1	RepeatMasker	Unknown	61404	61525	528	+	.	ID="RND-6_FAMILY-36580";Tend="1416";Tstart="1291";shortTE="F";uid="0ad4a0da-c15f-4844-882c-77ed36c363f6"
NW_007378418.1	RepeatMasker	Unknown	50582	50776	1437	+	.	ID="RND-1_FAMILY-805";Tend="1046";Tstart="832";shortTE="F";uid="ad2a2467-28bb-4256-8cd9-95f4b0df7f31"
NW_007378418.1	RepeatMasker	DNA/hAT-hATm	68892	69061	665	+	.	ID="RND-6_FAMILY-23";Tend="1870";Tstart="1691";shortTE="F";uid="655ba746-f989-4a92-a09b-1f0e64a007af"
NW_007378418.1	RepeatMasker	DNA/Maverick	20128	20432	984	+	.	ID="RND-1_FAMILY-84";Tend="1071";Tstart="783";shortTE="F";uid="d6ff66e7-6281-4574-974e-101def39e8c0"
NW_007378418.1	RepeatMasker	Unknown	69687	69933	1094	+	.	ID="RND-6_FAMILY-20204";Tend="1725";Tstart="1467";shortTE="F";uid="badafc3d-da7b-4131-9899-102eb6f37769"
NW_007378418.1	RepeatMasker	Unknown	45073	45266	1176	+	.	ID="RND-1_FAMILY-256";Tend="861";Tstart="677";shortTE="F";uid="357d47e3-49a1-4997-a69a-8edb31338770"
NW_007378418.1	RepeatMasker	DNA/TcMar-Tigger	92684	93010	1968	+	.	ID="RND-5_FAMILY-239";Tend="1161";Tstart="827";shortTE="F";uid="32bfbb93-9b8f-4c93-89f2-684ccb310cd8"
NW_007378418.1	RepeatMasker	Unknown	66427	66570	765	+	.	ID="RND-1_FAMILY-253";Tend="951";Tstart="797";shortTE="F";uid="f4dfcfb0-0fa5-4fe0-8870-e371fcdf915a"
NW_007378418.1	RepeatMasker	Unknown	79348	79533	544	+	.	ID="RND-1_FAMILY-106";Tend="1173";Tstart="1007";shortTE="F";uid="8351381d-6490-44ea-8e7a-3e96c67ee52a"
NW_007378418.1	RepeatMasker	Unknown	96884	97099	1517	+	.	ID="RND-6_FAMILY-1666";Tend="1003";Tstart="785";shortTE="F";uid="76089d88-3eb7-4fe2-a1d4-0ea2f8f38a0c"
NW_007378418.1	RepeatMasker	Unknown	81271	81484	1570	+	.	ID="RND-6_FAMILY-26213";Tend="957";Tstart="753";shortTE="F";uid="3ce43d46-b2dd-49c7-a584-3869a6e80330"
NW_007378418.1	RepeatMasker	LINE/RTE-BovB	88808	89005	1681	+	.	ID="RND-6_FAMILY-4311";Tend="618";Tstart="421";shortTE="F";uid="82e1484a-893e-436d-8830-e094d2a4833f"
NW_007378418.1	RepeatMasker	Unknown	80097	80239	958	+	.	ID="RND-5_FAMILY-8766";Tend="1038";Tstart="896";shortTE="F";uid="3ef7e20f-5c81-49ac-8f0e-26c884e05816"
NW_007378418.1	RepeatMasker	Unknown	66816	66947	685	+	.	ID="RND-1_FAMILY-253";Tend="944";Tstart="802";shortTE="F";uid="fe584451-97ea-4bbf-85da-ff50086e538b"
NW_007378418.1	RepeatMasker	Unknown	101303	101408	846	+	.	ID="RND-1_FAMILY-52";Tend="1026";Tstart="921";shortTE="F";uid="b2bfac8c-4181-4a03-8e92-c9489aa10bf8"
NW_007378418.1	RepeatMasker	SINE/ID	104811	104937	574	+	.	ID="RND-1_FAMILY-6";Tend="1284";Tstart="1155";shortTE="F";uid="e7a9a1ce-38dd-412d-8d73-a088c173193e"
NW_007378418.1	RepeatMasker	Unknown	96414	96590	1026	+	.	ID="RND-5_FAMILY-8766";Tend="1129";Tstart="952";shortTE="F";uid="4d249322-46d9-4cb6-bd6f-63b1a860295b"
NW_007378418.1	RepeatMasker	Unknown	114878	115036	1987	+	.	ID="RND-1_FAMILY-64";Tend="1126";Tstart="831";shortTE="F";uid="957edf15-1f6d-4a2c-a07d-f104bfdde8df"
NW_007378418.1	RepeatMasker	Unknown	50286	50555	1619	+	.	ID="RND-5_FAMILY-8766";Tend="1133";Tstart="904";shortTE="F";uid="b748cee0-af24-4fba-b5ed-601386a0f522"
NW_007378418.1	RepeatMasker	Unknown	36053	36256	1147	+	.	ID="RND-1_FAMILY-256";Tend="861";Tstart="673";shortTE="F";uid="80011bb9-dc30-4abc-a194-4f7008bc32ee"
NW_007378418.1	RepeatMasker	SINE/ID	69495	69628	572	-	.	ID="RND-1_FAMILY-10";Tend="971";Tstart="842";shortTE="F";uid="529b21c7-9fa1-4424-a7c9-42926de8817d"
NW_007378418.1	RepeatMasker	Unknown	3180	3346	1504	-	.	ID="RND-1_FAMILY-243";Tend="936";Tstart="771";shortTE="F";uid="fdd22fa7-468f-4511-a1ae-8dfdc4b2ce8e"
NW_007378418.1	RepeatMasker	Unknown	46099	46347	1741	-	.	ID="RND-1_FAMILY-136";Tend="1147";Tstart="893";shortTE="F";uid="65bc9080-10a2-4ecf-b2f0-281be07a6f7e"
NW_007378418.1	RepeatMasker	DNA/Maverick	60915	61032	570	-	.	ID="RND-1_FAMILY-84";Tend="918";Tstart="787";shortTE="F";uid="d227cbcd-a607-4784-b7f1-3b24e16c5265"
NW_007378418.1	RepeatMasker	LINE/L1-Tx1	61419	61525	562	-	.	ID="RND-4_FAMILY-112";Tend="1788";Tstart="1678";shortTE="F";uid="85f48042-c77b-4584-8e09-f74d5d2104fc"
NW_007378418.1	RepeatMasker	SINE/B4	67829	67988	720	-	.	ID="RND-5_FAMILY-761";Tend="923";Tstart="769";shortTE="F";uid="b8761495-8771-4fc8-969b-63f50a4a5149"
NW_007378418.1	RepeatMasker	SINE/5S	37764	37949	662	-	.	ID="RND-1_FAMILY-103";Tend="889";Tstart="695";shortTE="F";uid="ab2c7a38-66c7-4c75-82d7-e439374eaf1c"
NW_007378418.1	RepeatMasker	Unknown	105667	105813	1077	-	.	ID="RND-1_FAMILY-489";Tend="1062";Tstart="892";shortTE="F";uid="25f817fd-bb52-4655-be3e-424d9efaa928"
NW_007378418.1	RepeatMasker	LTR/Gypsy	97322	97494	1014	-	.	ID="RND-6_FAMILY-7101";Tend="980";Tstart="818";shortTE="F";uid="b71434e8-5167-4d72-a4d4-00b9565ca0f8"
NW_007378418.1	RepeatMasker	SINE/tRNA-RTE	71654	71856	989	-	.	ID="RND-1_FAMILY-2";Tend="1717";Tstart="1522";shortTE="F";uid="1cb7124c-e11c-4ba6-a9d4-c693bff32a2a"
NW_007378418.1	RepeatMasker	RC/Helitron	48779	49044	431	-	.	ID="RND-1_FAMILY-308";TEgroup="ctg_979%7CRND-1_FAMILY-308%7C1";Tend="905";Tstart="814";shortTE="T";uid="d7075944-5c4a-4ddf-bc40-debfd3fc94c2"
NW_007378418.1	RepeatMasker	Unknown	93793	93907	816	-	.	ID="RND-1_FAMILY-166";Tend="919";Tstart="805";shortTE="F";uid="b1867e23-e08b-4733-b38f-ccbbda068cc6"
NW_007378418.1	RepeatMasker	SINE/tRNA-RTE	1357	1620	421	-	.	ID="RND-1_FAMILY-89";TEgroup="ctg_979%7CRND-1_FAMILY-89%7C1";Tend="976";Tstart="915";shortTE="T";uid="51f5724d-bf37-4ab3-a2ef-5dad3e431b57"
NW_007378418.1	RepeatMasker	SINE/ID	101167	101307	745	-	.	ID="RND-1_FAMILY-10";Tend="949";Tstart="810";shortTE="F";uid="c9e5fc48-57bf-4d80-bb0a-367278d88ea9"
NW_007378418.1	RepeatMasker	DNA/hAT-Blackjack	3805	3916	468	-	.	ID="RND-1_FAMILY-727";Tend="1420";Tstart="1319";shortTE="F";uid="00777893-99e2-424d-be6b-e10e246375f5"
NW_007378418.1	RepeatMasker	Unknown	102557	102756	1583	-	.	ID="RND-1_FAMILY-130";Tend="1551";Tstart="1354";shortTE="F";uid="e23e9a8a-6c3d-4362-abc0-19bd9b5aac07"
NW_007378418.1	RepeatMasker	LTR/Gypsy	79890	80058	871	-	.	ID="RND-6_FAMILY-7101";Tend="974";Tstart="805";shortTE="F";uid="6703efa7-f3e7-4a67-8161-0e124ad620a9"
NW_007378418.1	RepeatMasker	Unknown	97197	97328	1076	-	.	ID="RND-1_FAMILY-65";Tend="1133";Tstart="1001";shortTE="F";uid="9a99ed49-c4f8-4653-8f74-02b4f7f5945a"
NW_007378418.1	RepeatMasker	DNA/hAT-Blackjack	87421	87604	1347	-	.	ID="RND-1_FAMILY-91";Tend="1844";Tstart="1660";shortTE="F";uid="fb64982e-25ad-46f6-8ac1-a54b44e47a24"
NW_007378418.1	RepeatMasker	SINE/tRNA-RTE	8348	8484	556	-	.	ID="RND-6_FAMILY-31686";Tend="1263";Tstart="1146";shortTE="F";uid="15109677-aa0d-4223-848c-27a5fd75a1ca"
NW_007378418.1	RepeatMasker	Unknown	91164	91308	1053	-	.	ID="RND-1_FAMILY-65";Tend="1165";Tstart="1021";shortTE="F";uid="5271bde6-2dce-4c9d-837f-4dc0982a7f31"
NW_007378418.1	RepeatMasker	DNA/hAT-hATm	32011	32418	3626	-	.	ID="RND-6_FAMILY-9992";Tend="1192";Tstart="788";shortTE="F";uid="9d168849-e768-4d67-afc3-58847e1188c9"
NW_007378418.1	RepeatMasker	DNA/Maverick	89183	89630	820	-	.	ID="RND-6_FAMILY-12032";Tend="998";Tstart="576";shortTE="F";uid="31d0c0cd-4d8b-45a6-9bdb-97f1e0d5e52d"
NW_007378418.1	RepeatMasker	LINE/L1-Tx1	77360	77750	934	-	.	ID="RND-1_FAMILY-1";Tend="1743";Tstart="1369";shortTE="F";uid="8683e2eb-9277-445f-95c4-5b3e509ddc5c"
NW_007378418.1	RepeatMasker	RC/Helitron	89948	90093	1147	-	.	ID="RND-6_FAMILY-7347";Tend="1034";Tstart="890";shortTE="F";uid="6ca5c224-f826-409b-9983-5806aa36c3f2"
NW_007378418.1	RepeatMasker	DNA/Maverick	60553	60674	544	-	.	ID="RND-1_FAMILY-84";Tend="922";Tstart="787";shortTE="F";uid="2fa26e5d-a0ad-49e7-a647-9a7d51b7a8f7"
NW_007378418.1	RepeatMasker	Unknown	53427	53667	1669	-	.	ID="RND-5_FAMILY-3298";Tend="1114";Tstart="868";shortTE="F";uid="345e9cbe-0b8f-4c8b-bc43-e81f8b14fa82"
NW_007378418.1	RepeatMasker	SINE/tRNA-RTE	7811	7947	543	-	.	ID="RND-6_FAMILY-31686";Tend="1263";Tstart="1146";shortTE="F";uid="885b1565-3e58-4b26-9c90-ae1c0edcb5ea"
NW_007378418.1	RepeatMasker	Unknown	95624	95759	710	-	.	ID="RND-1_FAMILY-120";Tend="1876";Tstart="1741";shortTE="F";uid="25113a86-e43b-415e-aacd-98c039615237"
NW_007378418.1	RepeatMasker	Unknown	93420	93552	629	-	.	ID="RND-1_FAMILY-227";Tend="1043";Tstart="910";shortTE="F";uid="d989be8f-b1be-4107-96f3-7bb033324e98"
NW_007378418.1	RepeatMasker	DNA/hAT-Blackjack	101915	102293	2514	-	.	ID="RND-1_FAMILY-91";Tend="1799";Tstart="1418";shortTE="F";uid="8a86595e-b42f-4c7a-8b24-3eff7b2c4b59"
NW_007378418.1	RepeatMasker	LINE/L1-Tx1	94372	94504	521	-	.	ID="RND-4_FAMILY-112";Tend="1785";Tstart="1649";shortTE="F";uid="f4d5f95d-0321-44ad-b01b-3879249082de"
NW_007378418.1	RepeatMasker	DNA/Sola-2	115037	115254	1329	-	.	ID="RND-1_FAMILY-789";Tend="973";Tstart="754";shortTE="F";uid="34c61c62-bc2a-45c6-bc59-b39fc2097d32"
NW_007378418.1	RepeatMasker	SINE/ID	90793	90909	548	-	.	ID="RND-1_FAMILY-6";Tend="1295";Tstart="1162";shortTE="F";uid="e41a4fe4-61dc-4db1-b67e-45d420b03f85"
NW_007378418.1	RepeatMasker	Unknown	106022	106195	1351	-	.	ID="RND-1_FAMILY-52";Tend="1120";Tstart="954";shortTE="F";uid="9eba574c-8b68-4097-aa6f-a05715a28f1c"
NW_007378418.1	RepeatMasker	SINE/ID	70278	70482	1120	-	.	ID="RND-1_FAMILY-6";Tend="1299";Tstart="1107";shortTE="F";uid="70b281e3-1ea2-4eb9-901f-31d2104eb7df"
NW_007378418.1	RepeatMasker	SINE/tRNA-RTE	104937	105111	686	-	.	ID="RND-1_FAMILY-88";TEgroup="ctg_979%7CRND-1_FAMILY-88%7C1";Tend="1043";Tstart="941";shortTE="T";uid="ec87c492-740f-4ad2-aef3-0ba0186d5666"
NW_007378418.1	RepeatMasker	DNA/Maverick	71821	71942	525	-	.	ID="RND-1_FAMILY-84";Tend="922";Tstart="787";shortTE="F";uid="e931a368-5255-4715-a186-e987b0e61d53"
NW_007378418.1	RepeatMasker	SINE/ID	113373	113681	2658	-	.	ID="RND-1_FAMILY-6";Tend="1309";Tstart="1001";shortTE="F";uid="dcc6f48d-d4af-4095-bd0c-8746633175e1"
NW_007378418.1	RepeatMasker	Unknown	102294	102508	1558	-	.	ID="RND-1_FAMILY-155";Tend="1282";Tstart="1066";shortTE="F";uid="99a48d3d-87e5-4bf4-83b8-01eb9c1e52c0"
NW_007378418.1	RepeatMasker	Unknown	28279	28793	1098	-	.	ID="RND-1_FAMILY-0";TEgroup="ctg_979%7CRND-1_FAMILY-0%7C1";Tend="775";Tstart="371";shortTE="F";uid="fcef5781-9853-4d6e-b72b-6a8b77d4d49f"
NW_007378418.1	RepeatMasker	LINE/I-Jockey	75490	75752	459	-	.	ID="VINGI-7_LMI";Tend="3073";Tstart="2811";shortTE="F";uid="a72ce183-90fd-4f63-b9a3-15a3ece69329"
NW_007378418.1	RepeatMasker	Unknown	46011	46115	655	-	.	ID="RND-1_FAMILY-131";Tend="1190";Tstart="1083";shortTE="F";uid="70191927-7294-4857-9391-d6fdac30bd2a"
NW_007378418.1	RepeatMasker	Unknown	99783	99982	707	-	.	ID="RND-1_FAMILY-227";Tend="1160";Tstart="910";shortTE="F";uid="78dde9b7-4146-4d17-8ba5-f1c3e5960ce6"
NW_007387229.1	RepeatMasker	LTR/Gypsy	202	393	874	+	.	ID="RND-1_FAMILY-60";Tend="1216";Tstart="1013";shortTE="F";uid="9bba3056-2638-4661-9b85-3f39a274dcde"
NW_007387229.1	RepeatMasker	Satellite	1866	2020	1160	-	.	ID="RND-1_FAMILY-51";Tend="961";Tstart="794";shortTE="F";uid="789a12ee-ff03-40e6-95bd-32d2758169f4"
NW_007387229.1	RepeatMasker	Unknown	1041	1143	579	-	.	ID="RND-1_FAMILY-31";Tend="1587";Tstart="1485";shortTE="F";uid="c7265f32-05d4-49ea-884d-dff9cf5de058"
NW_007475342.1	RepeatMasker	Unknown	97	290	977	+	.	ID="RND-6_FAMILY-5187";Tend="1067";Tstart="875";shortTE="F";uid="ef5cc1b3-4ebe-411d-ab2d-c9c5f6e69344"
NW_007475342.1	RepeatMasker	LTR/Gypsy	180	310	841	-	.	ID="RND-1_FAMILY-60";Tend="1278";Tstart="1148";shortTE="F";uid="8ccfa524-e894-4142-9b98-71d8c36a9547"
NW_007475344.1	RepeatMasker	DNA/Sola-2	1	285	672	-	.	ID="RND-1_FAMILY-828";TEgroup="ctg_97905%7CRND-1_FAMILY-828%7C1";Tend="601";Tstart="408";shortTE="T";uid="f9897e1c-68d5-4bfb-aef9-4bf29c9a4bf7"
NW_007475345.1	RepeatMasker	Unknown	1	310	729	+	.	ID="RND-1_FAMILY-803";TEgroup="ctg_97906%7CRND-1_FAMILY-803%7C1";Tend="1596";Tstart="878";shortTE="T";uid="bf1556d9-60c6-40c4-bc8d-5ca438fb2102"
NW_007387230.1	RepeatMasker	Unknown	8429	10039	15137	+	.	ID="RND-6_FAMILY-2666";Tend="1728";Tstart="118";shortTE="F";uid="d582bd4e-9e87-4a89-b4a8-249123a3964d"
NW_007387230.1	RepeatMasker	Unknown	11137	11266	863	+	.	ID="RND-6_FAMILY-17515";Tend="292";Tstart="163";shortTE="F";uid="dd4b9b33-7027-4386-8093-87c7874ea983"
NW_007387230.1	RepeatMasker	Unknown	1097	1347	1351	-	.	ID="RND-1_FAMILY-605";Tend="1108";Tstart="881";shortTE="F";uid="a555b32d-5f7c-4140-9a90-2b582ab4cfcc"
NW_007475350.1	RepeatMasker	SINE/ID	3	250	1285	+	.	ID="RND-1_FAMILY-5";Tend="1731";Tstart="1486";shortTE="F";uid="461be45d-3a90-41fd-b437-ed076f1ec2bb"
NW_007475352.1	RepeatMasker	Satellite	1	155	1072	-	.	ID="RND-1_FAMILY-51";Tend="961";Tstart="794";shortTE="F";uid="8709b796-155f-4d83-93e6-a084eb2d1d43"
NW_007475353.1	RepeatMasker	Unknown	86	228	1140	-	.	ID="RND-1_FAMILY-166";Tend="931";Tstart="789";shortTE="F";uid="eb84752d-9eec-4d05-b8b3-91afee1f5ce3"
NW_007387231.1	RepeatMasker	SINE/tRNA-RTE	684	988	2680	-	.	ID="RND-6_FAMILY-31686";Tend="1281";Tstart="974";shortTE="F";uid="1075d261-ef43-48c4-9f10-7038c6336b7b"
NW_007475360.1	RepeatMasker	Unknown	24	284	1765	+	.	ID="RND-6_FAMILY-46417";Tend="807";Tstart="536";shortTE="F";uid="e13b0d68-67c0-4f81-a858-89ce39a78f6e"
NW_007475360.1	RepeatMasker	Unknown	9	255	1826	-	.	ID="RND-1_FAMILY-580";Tend="1030";Tstart="777";shortTE="F";uid="48818add-babb-4580-b2e8-4d983db49321"
NW_007475361.1	RepeatMasker	LTR/Gypsy	61	205	552	+	.	ID="RND-1_FAMILY-232";Tend="164";Tstart="16";shortTE="F";uid="d0df452c-5910-4fc3-8d07-106e732f23dc"
NW_007475361.1	RepeatMasker	LINE/RTE-BovB	77	243	882	-	.	ID="RND-6_FAMILY-4311";Tend="610";Tstart="448";shortTE="F";uid="2d51b63a-ff6a-4989-a217-6b5f30f76436"
NW_007475362.1	RepeatMasker	Unknown	161	282	755	-	.	ID="RND-1_FAMILY-52";Tend="1041";Tstart="921";shortTE="F";uid="fe872fbe-256f-47a0-aec9-3bfbe969fdeb"
NW_007475363.1	RepeatMasker	Unknown	183	310	692	-	.	ID="RND-1_FAMILY-496";Tend="850";Tstart="722";shortTE="F";uid="c640079a-1f43-4922-b7ef-49b282883ec6"
NW_007475366.1	RepeatMasker	Unknown	1	207	1846	-	.	ID="RND-6_FAMILY-12407";Tend="1037";Tstart="831";shortTE="F";uid="108ed833-ae2a-4c68-9460-5cbeda05c804"
NW_007387232.1	RepeatMasker	RC/Helitron	1245	1419	408	-	.	ID="HELITRON-9_DRH";Tend="2592";Tstart="2418";shortTE="F";uid="412381cc-f317-4624-ba5e-43f80b6b77b7"
NW_007475372.1	RepeatMasker	Unknown	195	310	695	-	.	ID="RND-1_FAMILY-93";Tend="1420";Tstart="1194";shortTE="F";uid="a7b38dfa-b449-480a-bd9d-2d026aa92da7"
NW_007475375.1	RepeatMasker	Unknown	138	238	751	+	.	ID="RND-1_FAMILY-212";Tend="836";Tstart="737";shortTE="F";uid="16353f65-12fd-438d-8048-b60c9ea3aebb"
NW_007475376.1	RepeatMasker	Unknown	56	167	885	+	.	ID="RND-1_FAMILY-206";Tend="978";Tstart="866";shortTE="F";uid="d43072ae-fda4-457e-9072-b2b41230a744"
NW_007475377.1	RepeatMasker	Unknown	1	172	685	+	.	ID="RND-6_FAMILY-10216";TEgroup="ctg_97938%7CRND-6_FAMILY-10216%7C1";Tend="835";Tstart="690";shortTE="T";uid="01d82b26-1aaa-4275-a62d-2851ae3b9267"
NW_007387233.1	RepeatMasker	DNA/Sola-2	1180	1292	465	+	.	ID="RND-1_FAMILY-95";Tend="1002";Tstart="907";shortTE="F";uid="5599f3d2-781d-46ac-8807-756c9e32948f"
NW_007387233.1	RepeatMasker	Unknown	835	1041	1423	+	.	ID="RND-1_FAMILY-64";Tend="1036";Tstart="831";shortTE="F";uid="342330af-fcf7-4056-bc9a-469a69baad36"
NW_007387233.1	RepeatMasker	DNA/hAT-hATm	1	167	929	+	.	ID="RND-6_FAMILY-23";Tend="1894";Tstart="1721";shortTE="F";uid="e9097737-ea76-40d4-b15b-5a96e70f4bfd"
NW_007387233.1	RepeatMasker	DNA/TcMar-Tc1	647	800	1138	+	.	ID="RND-1_FAMILY-366";Tend="940";Tstart="785";shortTE="F";uid="d341fcb9-83e2-4488-89a1-54b3f8ac1dfb"
NW_007387233.1	RepeatMasker	DNA/hAT-Blackjack	1738	1890	1090	-	.	ID="RND-1_FAMILY-66";Tend="872";Tstart="727";shortTE="F";uid="7fefecbc-7255-4428-9fcd-1aa2c28f50b2"
NW_007475380.1	RepeatMasker	Unknown	77	202	480	-	.	ID="RND-1_FAMILY-130";Tend="1087";Tstart="978";shortTE="F";uid="ba571f5b-490d-4c24-8b6d-064ce155194d"
NW_007475384.1	RepeatMasker	LINE/RTE-BovB	2	121	738	-	.	ID="RND-1_FAMILY-593";Tend="711";Tstart="592";shortTE="F";uid="10473a80-7ade-4106-baac-94483d842387"
NW_007475388.1	RepeatMasker	DNA/Ginger-2	95	271	618	+	.	ID="RND-5_FAMILY-727";Tend="890";Tstart="733";shortTE="F";uid="12c0f703-f282-4c24-aa11-96f79af0b25c"
NW_007387234.1	RepeatMasker	Unknown	1	129	944	+	.	ID="RND-6_FAMILY-20204";Tend="1743";Tstart="1616";shortTE="F";uid="0ff50982-bbf0-441a-b9cc-ea75b9e58333"
NW_007387234.1	RepeatMasker	Unknown	1923	2050	643	+	.	ID="RND-5_FAMILY-8766";Tend="1018";Tstart="899";shortTE="F";uid="8ab1b211-51c6-4f5c-93e7-e7f5f061c460"
NW_007387234.1	RepeatMasker	Unknown	1582	1740	731	-	.	ID="RND-1_FAMILY-0";Tend="801";Tstart="337";shortTE="F";uid="476f7830-a4ca-4fbe-a807-75a705188a62"
NW_007387234.1	RepeatMasker	Unknown	106	279	1114	-	.	ID="RND-1_FAMILY-191";Tend="904";Tstart="733";shortTE="F";uid="617c7f02-93f0-441d-bf30-209cc2b65c99"
NW_007387234.1	RepeatMasker	SINE/tRNA-Deu	1192	1353	766	-	.	ID="RND-6_FAMILY-17372";Tend="1210";Tstart="1059";shortTE="F";uid="db959ef8-7690-4085-8e54-0c178490ab27"
NW_007387234.1	RepeatMasker	SINE/tRNA-Deu	2035	2153	869	-	.	ID="RND-1_FAMILY-835";Tend="924";Tstart="808";shortTE="F";uid="f1181071-deb7-4438-951c-f254718de58b"
NW_007387234.1	RepeatMasker	SINE/ID	1332	1568	896	-	.	ID="RND-1_FAMILY-6";Tend="1359";Tstart="1103";shortTE="F";uid="ead55daf-f146-4a13-9bb7-dd0a6b096ba3"
NW_007387234.1	RepeatMasker	Unknown	728	1020	439	-	.	ID="RND-1_FAMILY-166";TEgroup="ctg_9795%7CRND-1_FAMILY-166%7C1";Tend="934";Tstart="775";shortTE="T";uid="3e3b3f8c-e41b-44bc-a041-919e36211742"
NW_007387234.1	RepeatMasker	SINE/ID	1153	1256	521	-	.	ID="RND-1_FAMILY-13";Tend="1856";Tstart="1750";shortTE="F";uid="f7b3d66d-c884-4d58-8d86-7e0d080dab42"
NW_007387234.1	RepeatMasker	LINE/L1-Tx1	1653	1753	486	-	.	ID="RND-4_FAMILY-112";Tend="757";Tstart="656";shortTE="F";uid="dc092582-e587-4476-a792-667a65a85e32"
NW_007475391.1	RepeatMasker	LTR/Pao	113	308	529	+	.	ID="BEL-8_DEL-I";Tend="3226";Tstart="3031";shortTE="F";uid="0ee21cc0-4b8a-4968-a4d9-8e9d58c596f5"
NW_007475392.1	RepeatMasker	DNA/hAT	1	145	998	+	.	ID="RND-1_FAMILY-307";Tend="676";Tstart="519";shortTE="F";uid="be00b947-3329-4919-8fb5-0612231790d0"
NW_007475395.1	RepeatMasker	Unknown	1	310	2592	-	.	ID="RND-5_FAMILY-1719";Tend="891";Tstart="571";shortTE="F";uid="069d4484-a3d1-4b0e-a30f-78c32bc9bc94"
NW_007475398.1	RepeatMasker	LTR/Gypsy	61	198	929	-	.	ID="RND-6_FAMILY-6192";Tend="1799";Tstart="1666";shortTE="F";uid="904cf4b6-9588-4450-bf0f-556acd6c2df3"
NW_007387235.1	RepeatMasker	Unknown	418	1490	2604	+	.	ID="RND-1_FAMILY-52";Tend="2136";Tstart="1106";shortTE="F";uid="d60fa70e-d1d3-4a3e-860d-93b6555a3141"
NW_007475399.1	RepeatMasker	RC/Helitron	127	272	832	-	.	ID="RND-6_FAMILY-8282";Tend="998";Tstart="842";shortTE="F";uid="27671927-af48-4fec-a9bd-4bf0ba467397"
NW_007475401.1	RepeatMasker	LINE/I	143	293	471	-	.	ID="RND-5_FAMILY-2097";Tend="1229";Tstart="1078";shortTE="F";uid="bdfe4a16-27ef-4d54-a8f3-0e914677904b"
NW_007475403.1	RepeatMasker	Unknown	1	310	1963	+	.	ID="RND-1_FAMILY-462";Tend="1177";Tstart="844";shortTE="F";uid="3f4652d6-a154-4799-8d2b-0de00893d4be"
NW_007475408.1	RepeatMasker	RC/Helitron	67	211	849	-	.	ID="RND-1_FAMILY-442";Tend="1853";Tstart="1707";shortTE="F";uid="47b24ee0-486d-4e11-a38f-727752115c86"
NW_007387236.1	RepeatMasker	Unknown	1693	1924	1293	+	.	ID="RND-1_FAMILY-311";Tend="5000";Tstart="4776";shortTE="F";uid="f2706575-345c-4968-83d4-92466f47e47a"
NW_007387236.1	RepeatMasker	DNA	518	620	705	+	.	ID="RND-1_FAMILY-23";Tend="1822";Tstart="1714";shortTE="F";uid="337adba7-1b85-4a5f-b217-a745dd9b5243"
NW_007387236.1	RepeatMasker	SINE/ID	61	319	1203	+	.	ID="RND-1_FAMILY-5";Tend="1750";Tstart="1437";shortTE="F";uid="0e22c143-5b39-4a0e-b9c5-1ae0488ed56f"
NW_007387236.1	RepeatMasker	SINE/tRNA-RTE	1406	1717	2010	-	.	ID="RND-1_FAMILY-100";Tend="1036";Tstart="715";shortTE="F";uid="e728de52-18ab-4a42-9067-6df3335a1e74"
NW_007387236.1	RepeatMasker	Unknown	1099	1254	1059	-	.	ID="RND-1_FAMILY-166";Tend="941";Tstart="783";shortTE="F";uid="045fe7ad-e5cc-49c6-aa67-a1cb9c7fd3b7"
NW_007387236.1	RepeatMasker	Unknown	1745	1956	1732	-	.	ID="RND-5_FAMILY-3298";Tend="1072";Tstart="862";shortTE="F";uid="c2732f21-d01e-4832-8f95-ad5ee02fd1c2"
NW_007387236.1	RepeatMasker	Unknown	904	1100	1482	-	.	ID="RND-1_FAMILY-52";Tend="1120";Tstart="919";shortTE="F";uid="4f8cbaa7-4c50-45ce-8ffb-32977a900f1a"
NW_007475415.1	RepeatMasker	Unknown	175	296	1062	-	.	ID="RND-5_FAMILY-20282";Tend="938";Tstart="817";shortTE="F";uid="7b886df5-a92e-4692-89a2-8c5a02dec826"
NW_007475416.1	RepeatMasker	DNA/Sola-2	58	310	1993	-	.	ID="RND-1_FAMILY-828";Tend="986";Tstart="733";shortTE="F";uid="b6d12e00-c068-4983-8ca0-dfe6fdf410d4"
NW_007387237.1	RepeatMasker	LINE/RTE-BovB	1	163	964	-	.	ID="RND-6_FAMILY-4311";Tend="556";Tstart="389";shortTE="F";uid="0aa1fc80-b799-423b-b8e6-666ea6ec1b15"
NW_007475420.1	RepeatMasker	Unknown	129	268	569	+	.	ID="RND-6_FAMILY-29318";Tend="1299";Tstart="1164";shortTE="F";uid="8626c392-a461-4d55-a4f9-c72dec9c8b87"
NW_007475425.1	RepeatMasker	RC/Helitron	88	283	653	-	.	ID="RND-1_FAMILY-228";Tend="1376";Tstart="1198";shortTE="F";uid="92d7edf3-36c5-4898-8994-b1e4da227e37"
NW_007475428.1	RepeatMasker	Unknown	84	219	1166	-	.	ID="RND-6_FAMILY-30900";Tend="941";Tstart="808";shortTE="F";uid="6e9f1f8c-656b-475f-be1a-49c9527aebcd"
NW_007387238.1	RepeatMasker	Unknown	955	1096	691	+	.	ID="RND-1_FAMILY-206";Tend="986";Tstart="851";shortTE="F";uid="5f87cdb0-f825-4e03-836e-ab67a338bbf4"
NW_007387238.1	RepeatMasker	DNA/hAT-hATm	1506	1678	1157	+	.	ID="RND-6_FAMILY-23";Tend="1891";Tstart="1719";shortTE="F";uid="e8cf4d25-6a16-4bd9-b2c3-46bce0354262"
NW_007387238.1	RepeatMasker	SINE/ID	607	883	2211	+	.	ID="RND-1_FAMILY-10";Tend="954";Tstart="717";shortTE="F";uid="38c6907c-0894-4dd5-be10-532fa0ee0a50"
NW_007475432.1	RepeatMasker	Unknown	1	310	2432	-	.	ID="RND-5_FAMILY-2144";Tend="1512";Tstart="1199";shortTE="F";uid="4eb5411a-3605-4330-bb09-bbb2412c8014"
NW_007475434.1	RepeatMasker	DNA/hAT	59	212	1033	-	.	ID="RND-1_FAMILY-307";Tend="681";Tstart="511";shortTE="F";uid="c189c3e2-e10a-46fd-acce-265fc6e2b3b7"
NW_007475437.1	RepeatMasker	LINE/RTE-BovB	1	166	813	-	.	ID="RND-6_FAMILY-4311";Tend="521";Tstart="364";shortTE="F";uid="1153b1cd-fe3d-43c0-bd8b-c05b56924a58"
NW_007377537.1	RepeatMasker	SINE/Alu	39646	39890	882	+	.	ID="RND-6_FAMILY-15290";Tend="1037";Tstart="784";shortTE="F";uid="c4fe9a18-3f8c-406c-ad6f-6764fdaa670a"
NW_007377537.1	RepeatMasker	SINE/ID	338483	338616	601	+	.	ID="RND-1_FAMILY-13";Tend="1799";Tstart="1640";shortTE="F";uid="6d7b20a4-2515-4463-813c-8f3cad6070bd"
NW_007377537.1	RepeatMasker	Unknown	172204	172725	1658	+	.	ID="RND-1_FAMILY-176";TEgroup="ctg_98%7CRND-1_FAMILY-176%7C1";Tend="1642";Tstart="1153";shortTE="F";uid="5db2a6b8-8997-483e-87b1-a52126ea1574"
NW_007377537.1	RepeatMasker	LINE/RTE-BovB	218534	218737	932	+	.	ID="RND-6_FAMILY-1521";Tend="1654";Tstart="1446";shortTE="F";uid="b48bdaac-d760-49aa-9bba-04c0c3cd476d"
NW_007377537.1	RepeatMasker	SINE/tRNA-RTE	281701	281947	1603	+	.	ID="RND-1_FAMILY-22";Tend="1558";Tstart="1319";shortTE="F";uid="bc3558fd-71db-41c6-9e39-11758a16a0bf"
NW_007377537.1	RepeatMasker	SINE/tRNA-RTE	198713	198825	517	+	.	ID="RND-6_FAMILY-31686";Tend="1250";Tstart="1138";shortTE="F";uid="ccb5c185-7ec2-46a7-801f-ab470cbd84a7"
NW_007377537.1	RepeatMasker	DNA	134306	134461	621	+	.	ID="RND-6_FAMILY-33607";Tend="1113";Tstart="936";shortTE="F";uid="dfeb897d-d6d6-48c5-acd6-2e18c665c4a1"
NW_007377537.1	RepeatMasker	Unknown	135329	135478	1198	+	.	ID="RND-1_FAMILY-93";Tend="981";Tstart="832";shortTE="F";uid="547aeb5b-bf48-4139-823a-76e04abd930e"
NW_007377537.1	RepeatMasker	Unknown	65574	65988	2563	+	.	ID="RND-6_FAMILY-62244";Tend="1106";Tstart="681";shortTE="F";uid="14f07465-4fd3-4ff9-a5ff-6b395cc2f82a"
NW_007377537.1	RepeatMasker	LINE/RTE-BovB	171652	171803	774	+	.	ID="RND-6_FAMILY-4311";Tend="604";Tstart="443";shortTE="F";uid="c675c8a0-fd46-4d61-bd95-2ec4775608f3"
NW_007377537.1	RepeatMasker	DNA	318853	319017	427	+	.	ID="RND-6_FAMILY-33607";TEgroup="ctg_98%7CRND-6_FAMILY-33607%7C1";Tend="1179";Tstart="1070";shortTE="T";uid="7e04081a-06fe-45aa-b7c5-ecaa78f68271"
NW_007377537.1	RepeatMasker	SINE/tRNA-RTE	77964	78151	740	+	.	ID="RND-6_FAMILY-31686";Tend="1296";Tstart="1115";shortTE="F";uid="1d0ec4e7-f457-4de5-9c3a-f970c36c01bc"
NW_007377537.1	RepeatMasker	Unknown	114185	114560	2767	+	.	ID="RND-1_FAMILY-129";Tend="1164";Tstart="780";shortTE="F";uid="f9b5d539-5daa-41d2-91c9-ee5f9e13cf6a"
NW_007377537.1	RepeatMasker	SINE/tRNA-RTE	129374	129614	1907	+	.	ID="RND-6_FAMILY-31686";Tend="1236";Tstart="976";shortTE="F";uid="c43aa240-b35d-47b7-8f14-ce2e87f4733f"
NW_007377537.1	RepeatMasker	Unknown	28414	28626	1215	+	.	ID="RND-6_FAMILY-5187";Tend="1116";Tstart="867";shortTE="F";uid="a9213743-8aab-4035-8b02-d2f3a4fe6b36"
NW_007377537.1	RepeatMasker	RC/Helitron	130787	130966	961	+	.	ID="RND-6_FAMILY-7347";Tend="1377";Tstart="1217";shortTE="F";uid="82b42532-1901-4541-bfc4-c5280afd74b4"
NW_007377537.1	RepeatMasker	Unknown	101275	101520	1558	+	.	ID="RND-1_FAMILY-201";Tend="1159";Tstart="916";shortTE="F";uid="ce8c10e5-59db-4657-b60b-781108e03522"
NW_007377537.1	RepeatMasker	Unknown	42039	42206	1229	+	.	ID="RND-6_FAMILY-1666";Tend="1031";Tstart="861";shortTE="F";uid="810982f2-0834-4bb5-8bad-71a8913dfe6e"
NW_007377537.1	RepeatMasker	LTR/Gypsy	83851	84005	1150	+	.	ID="RND-6_FAMILY-7101";Tend="977";Tstart="823";shortTE="F";uid="48e153b7-3645-422e-8a5b-ea1caad29702"
NW_007377537.1	RepeatMasker	Unknown	27907	28013	576	+	.	ID="RND-6_FAMILY-4242";Tend="1260";Tstart="1161";shortTE="F";uid="94d6fd03-4371-4cd0-b954-5d5d2e1c79e4"
NW_007377537.1	RepeatMasker	SINE/tRNA-Core	274158	274456	1254	+	.	ID="RND-6_FAMILY-3547";Tend="1892";Tstart="1733";shortTE="F";uid="bb03538b-de5f-480a-b5fa-00d5255e75ad"
NW_007377537.1	RepeatMasker	RC/Helitron	53241	53408	1429	+	.	ID="RND-1_FAMILY-864";Tend="1085";Tstart="918";shortTE="F";uid="82a90e57-3fb2-4a8a-ac16-147ea2ec484e"
NW_007377537.1	RepeatMasker	Unknown	138066	138410	678	+	.	ID="RND-6_FAMILY-427";TEgroup="ctg_98%7CRND-6_FAMILY-427%7C1";Tend="1037";Tstart="888";shortTE="F";uid="094b5477-15b2-4fc2-b5c5-dc46c609293a"
NW_007377537.1	RepeatMasker	SINE/B4	21702	21837	969	+	.	ID="RND-2_FAMILY-91";Tend="1004";Tstart="864";shortTE="F";uid="e66c21a9-50c9-49b9-9cfc-647eafca818b"
NW_007377537.1	RepeatMasker	Unknown	308234	308416	600	+	.	ID="RND-5_FAMILY-11476";Tend="504";Tstart="337";shortTE="F";uid="577159ab-8a0a-4924-8f70-a093cfc34997"
NW_007377537.1	RepeatMasker	Unknown	122919	123051	538	+	.	ID="RND-6_FAMILY-2262";Tend="658";Tstart="535";shortTE="F";uid="521e90f7-6438-4c14-8497-ddecf40a0e0f"
NW_007377537.1	RepeatMasker	RC/Helitron	34054	34444	2092	+	.	ID="RND-1_FAMILY-437";Tend="1176";Tstart="826";shortTE="F";uid="82f3630c-92f5-4148-b85a-dcd17a931552"
NW_007377537.1	RepeatMasker	Unknown	120787	121078	1428	+	.	ID="RND-5_FAMILY-3163";Tend="1082";Tstart="803";shortTE="F";uid="d6ed2b44-ea46-4348-b643-7dc0e997ce57"
NW_007377537.1	RepeatMasker	LINE/RTE-BovB	124221	124412	1285	+	.	ID="RND-6_FAMILY-54328";Tend="1017";Tstart="832";shortTE="F";uid="c68d936b-3f92-4c32-b740-ec1ab4b7497c"
NW_007377537.1	RepeatMasker	Unknown	23078	23198	582	+	.	ID="RND-1_FAMILY-61";Tend="1015";Tstart="898";shortTE="F";uid="62ccd3bb-6f6f-4406-9b89-463219621801"
NW_007377537.1	RepeatMasker	SINE/tRNA-RTE	137776	137935	773	+	.	ID="RND-1_FAMILY-2";Tend="1714";Tstart="1544";shortTE="F";uid="175667d1-39af-48a5-9dc5-9c500bdf9066"
NW_007377537.1	RepeatMasker	RC/Helitron	340634	340908	1211	+	.	ID="RND-6_FAMILY-7347";Tend="1377";Tstart="1057";shortTE="F";uid="b6a323fd-d6d8-4dff-be5a-8f928e08a653"
NW_007377537.1	RepeatMasker	DNA/hAT-Charlie	320398	320735	1895	+	.	ID="RND-6_FAMILY-3808";TEgroup="ctg_98%7CRND-6_FAMILY-3808%7C1";Tend="1557";Tstart="879";shortTE="F";uid="cdca010b-f721-4b85-959e-edfa3f211d8a"
NW_007377537.1	RepeatMasker	SINE/B4	90908	91096	1454	+	.	ID="RND-5_FAMILY-761";Tend="960";Tstart="773";shortTE="F";uid="9817f8e7-9142-41e9-923a-062ec0baf914"
NW_007377537.1	RepeatMasker	SINE/ID	343552	343976	1058	+	.	ID="RND-1_FAMILY-9";Tend="998";Tstart="810";shortTE="F";uid="40f85cd8-ed6f-4930-a615-f808575682a1"
NW_007377537.1	RepeatMasker	SINE/5S	138814	138914	630	+	.	ID="RND-1_FAMILY-103";Tend="805";Tstart="704";shortTE="F";uid="75bbcd03-0b4a-4a06-83f2-0733890b668b"
NW_007377537.1	RepeatMasker	Unknown	28156	28368	1524	+	.	ID="RND-1_FAMILY-65";Tend="1137";Tstart="923";shortTE="F";uid="54e45e94-4383-4e22-a0f5-d04979a1bacc"
NW_007377537.1	RepeatMasker	Unknown	163674	163818	1214	+	.	ID="RND-1_FAMILY-61";Tend="1018";Tstart="875";shortTE="F";uid="835d32a2-f633-4fb2-95ff-75edead67166"
NW_007377537.1	RepeatMasker	Unknown	319010	319187	1201	+	.	ID="RND-5_FAMILY-3298";Tend="1047";Tstart="871";shortTE="F";uid="6e405e17-8a0c-4eb1-ae05-eb460b464275"
NW_007377537.1	RepeatMasker	SINE/5S	68225	68349	730	+	.	ID="RND-1_FAMILY-103";Tend="874";Tstart="750";shortTE="F";uid="55a99088-7ee7-4074-96fd-86e71010c621"
NW_007377537.1	RepeatMasker	Unknown	145374	145641	2023	+	.	ID="RND-1_FAMILY-427";Tend="897";Tstart="639";shortTE="F";uid="2f29ccea-b602-43c9-8c71-4208bae5d1a1"
NW_007377537.1	RepeatMasker	Unknown	113401	113519	462	+	.	ID="RND-1_FAMILY-27";Tend="809";Tstart="642";shortTE="F";uid="3d1749de-4a92-499b-82ed-8d9d8a958eda"
NW_007377537.1	RepeatMasker	Satellite	263528	263878	1030	+	.	ID="RND-1_FAMILY-51";Tend="319";Tstart="1";shortTE="F";uid="81b79af2-6f93-4b56-9795-d4fa1a1dd94e"
NW_007377537.1	RepeatMasker	DNA/hAT-hAT19	310871	310991	923	+	.	ID="RND-6_FAMILY-7459";Tend="983";Tstart="863";shortTE="F";uid="18ea26ea-ea61-479c-a0ac-57765b51613e"
NW_007377537.1	RepeatMasker	SINE/5S	92972	93134	789	+	.	ID="RND-1_FAMILY-103";Tend="856";Tstart="668";shortTE="F";uid="05213cb3-9578-46c1-8475-d9c4d87e3d0a"
NW_007377537.1	RepeatMasker	SINE/ID	134471	134715	559	+	.	ID="RND-1_FAMILY-4";Tend="1594";Tstart="1348";shortTE="F";uid="4b0cf239-346a-41a4-9aa6-72ea90159df1"
NW_007377537.1	RepeatMasker	Unknown	295359	295495	403	+	.	ID="RND-5_FAMILY-218";Tend="975";Tstart="846";shortTE="F";uid="4a885ec1-0864-41ee-bcaf-81cea9b53920"
NW_007377537.1	RepeatMasker	DNA/TcMar-Mariner	247902	248408	519	+	.	ID="RND-1_FAMILY-231";Tend="1058";Tstart="564";shortTE="F";uid="5913078d-9558-4cbd-bb78-afa0453d66e7"
NW_007377537.1	RepeatMasker	Unknown	173201	173628	3468	+	.	ID="RND-6_FAMILY-62244";Tend="1115";Tstart="689";shortTE="F";uid="4ce5c769-6e95-4247-835f-3040ee204be6"
NW_007377537.1	RepeatMasker	DNA	289711	289847	1073	+	.	ID="RND-1_FAMILY-523";Tend="1208";Tstart="1073";shortTE="F";uid="44015df9-4f4b-49eb-b051-383c57769a99"
NW_007377537.1	RepeatMasker	RC/Helitron	299477	299642	936	+	.	ID="RND-6_FAMILY-9017";Tend="959";Tstart="799";shortTE="F";uid="f9c2cd6e-63c3-4c77-9730-ebba12f79149"
NW_007377537.1	RepeatMasker	LINE/RTE-BovB	219941	220151	801	+	.	ID="RND-6_FAMILY-1521";Tend="1654";Tstart="1446";shortTE="F";uid="f4991f9e-da6c-4ff4-839c-523d1424c86e"
NW_007377537.1	RepeatMasker	Unknown	302495	302612	404	+	.	ID="RND-5_FAMILY-4401";Tend="910";Tstart="787";shortTE="F";uid="12f73bb5-2f31-4a70-b5ba-c9d1282408c5"
NW_007377537.1	RepeatMasker	Unknown	107877	107977	603	+	.	ID="RND-6_FAMILY-3099";Tend="1600";Tstart="1502";shortTE="F";uid="1e594ddf-a8f4-4029-8279-3e2f5713f837"
NW_007377537.1	RepeatMasker	Unknown	338956	339059	601	+	.	ID="RND-6_FAMILY-23725";Tend="1357";Tstart="1257";shortTE="F";uid="193639b6-4b8c-4779-a4af-f1788e1d1172"
NW_007377537.1	RepeatMasker	Unknown	295903	296418	1651	+	.	ID="RND-6_FAMILY-4972";TEgroup="ctg_98%7CRND-6_FAMILY-4972%7C1";Tend="997";Tstart="591";shortTE="F";uid="b9d3f0b5-c3e2-4660-8f1d-879b00ff8763"
NW_007377537.1	RepeatMasker	Unknown	304606	307856	7921	+	.	ID="RND-5_FAMILY-5906";TEgroup="ctg_98%7CRND-5_FAMILY-5906%7C1";Tend="1623";Tstart="103";shortTE="F";uid="887ad2f4-296e-4ec9-97ff-042e7af77980"
NW_007377537.1	RepeatMasker	RC/Helitron	295579	295725	1060	+	.	ID="RND-6_FAMILY-8282";Tend="949";Tstart="804";shortTE="F";uid="f838bbe4-ec05-4c01-b52f-ea248ef32fbb"
NW_007377537.1	RepeatMasker	DNA/Maverick	303768	303916	1052	+	.	ID="RND-1_FAMILY-185";Tend="818";Tstart="670";shortTE="F";uid="ca17fe98-954c-4b7e-acdb-18fbc1f883be"
NW_007377537.1	RepeatMasker	SINE/ID	140946	141148	1019	+	.	ID="RND-1_FAMILY-5";Tend="1753";Tstart="1531";shortTE="F";uid="8c82f706-3622-4069-a721-1520c2d17f02"
NW_007377537.1	RepeatMasker	SINE/tRNA-RTE	17583	17689	632	+	.	ID="RND-1_FAMILY-100";Tend="809";Tstart="705";shortTE="F";uid="0924e93d-bce2-4e3b-99fd-8d30978b9973"
NW_007377537.1	RepeatMasker	LINE/I	349422	349997	492	+	.	ID="RND-5_FAMILY-2097";TEgroup="ctg_98%7CRND-5_FAMILY-2097%7C1";Tend="1274";Tstart="1058";shortTE="F";uid="bcd7b5a6-5faa-4250-875d-7e5919f2d3c3"
NW_007377537.1	RepeatMasker	Unknown	119230	119418	1108	+	.	ID="RND-6_FAMILY-1998";Tend="942";Tstart="737";shortTE="F";uid="7aecb130-e540-4d0a-b7c5-087a38a60fca"
NW_007377537.1	RepeatMasker	DNA/Maverick	302624	302772	1059	+	.	ID="RND-1_FAMILY-185";Tend="818";Tstart="670";shortTE="F";uid="6428a092-1a64-40a2-82d8-c4c9ee6cefc5"
NW_007377537.1	RepeatMasker	Unknown	171391	171508	406	+	.	ID="RND-6_FAMILY-13006";Tend="894";Tstart="778";shortTE="F";uid="a879d611-a73c-4335-8307-a7ff25d7a60f"
NW_007377537.1	RepeatMasker	LINE/L1-Tx1	141473	141886	1760	+	.	ID="RND-4_FAMILY-112";Tend="1798";Tstart="1305";shortTE="F";uid="fdc35c0a-8925-49e6-8f9a-de445c1e8256"
NW_007377537.1	RepeatMasker	SINE/ID	338865	339048	998	+	.	ID="RND-1_FAMILY-13";Tend="1849";Tstart="1640";shortTE="F";uid="878f5aeb-4446-4323-91a6-cdb7c861b278"
NW_007377537.1	RepeatMasker	Unknown	62678	62807	994	+	.	ID="RND-6_FAMILY-62244";Tend="816";Tstart="687";shortTE="F";uid="3904b0cf-377a-424e-8284-62856a572c65"
NW_007377537.1	RepeatMasker	SINE/tRNA-RTE	130916	131285	1371	+	.	ID="RND-1_FAMILY-2";Tend="1732";Tstart="1380";shortTE="F";uid="ff9d6733-9938-4f94-9c7b-99c1384a1f53"
NW_007377537.1	RepeatMasker	DNA/hAT-Charlie	111238	111564	1360	+	.	ID="RND-1_FAMILY-734";Tend="1098";Tstart="833";shortTE="F";uid="2b344526-eb13-43ab-96ad-efb9f1869c2f"
NW_007377537.1	RepeatMasker	Unknown	298016	298171	438	+	.	ID="RND-5_FAMILY-218";Tend="976";Tstart="846";shortTE="F";uid="863cb38f-6811-41dd-9ca1-b17e1281e70a"
NW_007377537.1	RepeatMasker	RC/Helitron	51552	51689	500	+	.	ID="RND-1_FAMILY-437";Tend="1176";Tstart="1063";shortTE="F";uid="5a7917d3-8429-4dd2-ba8a-37080a3a8155"
NW_007377537.1	RepeatMasker	Unknown	101732	101986	1469	+	.	ID="RND-1_FAMILY-201";Tend="1159";Tstart="916";shortTE="F";uid="d2d62b09-0c6f-4354-bb7e-4d1d099d2e9f"
NW_007377537.1	RepeatMasker	SINE/5S	15761	16001	983	+	.	ID="RND-1_FAMILY-103";Tend="888";Tstart="659";shortTE="F";uid="464ccb57-c228-4c73-862c-f6f9c3265fab"
NW_007377537.1	RepeatMasker	DNA/TcMar-Tc1	193137	193281	1182	+	.	ID="RND-1_FAMILY-627";Tend="1574";Tstart="1430";shortTE="F";uid="01fffb8d-2f05-479e-b876-ec1504959687"
NW_007377537.1	RepeatMasker	Unknown	314478	314583	759	+	.	ID="RND-1_FAMILY-133";Tend="1089";Tstart="986";shortTE="F";uid="f2f5616b-3b9e-482f-8d67-b36e201ffc34"
NW_007377537.1	RepeatMasker	Unknown	293774	293929	520	+	.	ID="RND-6_FAMILY-47864";Tend="1923";Tstart="1769";shortTE="F";uid="a0bb4064-b3d1-4e77-ae89-3fe662bab609"
NW_007377537.1	RepeatMasker	DNA	81563	81821	1614	+	.	ID="RND-1_FAMILY-108";Tend="1840";Tstart="1583";shortTE="F";uid="c5a357e2-be5d-462c-8bb8-96d250232d68"
NW_007377537.1	RepeatMasker	DNA/Maverick	260691	260835	409	+	.	ID="RND-1_FAMILY-84";Tend="1069";Tstart="926";shortTE="F";uid="0d898d76-1ac2-4daf-bf8d-e2b77e26a5c5"
NW_007377537.1	RepeatMasker	Unknown	68404	68555	580	+	.	ID="RND-6_FAMILY-23725";Tend="1339";Tstart="1190";shortTE="F";uid="e50d4168-3995-425e-bac5-45500c81480d"
NW_007377537.1	RepeatMasker	DNA/Maverick	229660	229815	722	+	.	ID="RND-1_FAMILY-185";Tend="867";Tstart="721";shortTE="F";uid="7274e970-de15-4de8-8b5b-e923d0926a52"
NW_007377537.1	RepeatMasker	Unknown	116843	116974	540	+	.	ID="RND-6_FAMILY-2262";Tend="658";Tstart="536";shortTE="F";uid="2a2f993a-ab44-4773-91e5-2758b2ed6385"
NW_007377537.1	RepeatMasker	Unknown	41227	41417	1077	+	.	ID="RND-1_FAMILY-52";Tend="1115";Tstart="923";shortTE="F";uid="9c1a879b-54e3-408a-86b4-419fd96e405e"
NW_007377537.1	RepeatMasker	SINE/ID	159421	159582	1149	+	.	ID="RND-6_FAMILY-766";Tend="1399";Tstart="1241";shortTE="F";uid="7641de92-0732-4d11-8e95-6ee143adb0d5"
NW_007377537.1	RepeatMasker	Unknown	290102	290376	1908	+	.	ID="RND-6_FAMILY-36436";Tend="1127";Tstart="834";shortTE="F";uid="ca8b7c56-c599-4b15-a59a-a06ebffe3e9f"
NW_007377537.1	RepeatMasker	Unknown	302151	302481	2340	+	.	ID="RND-5_FAMILY-1917";Tend="1044";Tstart="719";shortTE="F";uid="d6cc866c-116f-48ba-9169-d4d9cf7873cc"
NW_007377537.1	RepeatMasker	SINE/ID	344505	344706	1055	+	.	ID="RND-1_FAMILY-9";Tend="1075";Tstart="810";shortTE="F";uid="9299d9a0-532e-4074-8990-7eead72e3065"
NW_007377537.1	RepeatMasker	DNA/Maverick	27201	27358	851	+	.	ID="RND-1_FAMILY-185";Tend="823";Tstart="672";shortTE="F";uid="1c6f8df6-7a03-42c2-9c76-045d022f550e"
NW_007377537.1	RepeatMasker	SINE/ID	321403	321604	1293	+	.	ID="RND-1_FAMILY-9";Tend="1010";Tstart="784";shortTE="F";uid="5f514556-341f-4c02-8331-d730bc628830"
NW_007377537.1	RepeatMasker	DNA/TcMar-Tc1	124629	124778	1095	+	.	ID="RND-6_FAMILY-18991";Tend="1444";Tstart="1284";shortTE="F";uid="49b44681-c076-40c7-9074-00885a41daa7"
NW_007377537.1	RepeatMasker	Unknown	299359	299474	768	+	.	ID="RND-6_FAMILY-8012";Tend="479";Tstart="365";shortTE="F";uid="7e7b2ee7-646d-4dc4-a4f7-b8509d677178"
NW_007377537.1	RepeatMasker	DNA/hAT-Charlie	142547	142907	1665	+	.	ID="RND-1_FAMILY-583";Tend="1036";Tstart="710";shortTE="F";uid="fbad4d91-d652-47c8-9ab0-a9d134b9aeb5"
NW_007377537.1	RepeatMasker	DNA/Maverick	241082	241307	1187	+	.	ID="RND-1_FAMILY-185";Tend="867";Tstart="640";shortTE="F";uid="0725d80e-fe85-484f-866c-a4fd09eb0f83"
NW_007377537.1	RepeatMasker	RC/Helitron	52805	53133	719	+	.	ID="RND-6_FAMILY-1647";TEgroup="ctg_98%7CRND-6_FAMILY-1647%7C1";Tend="1005";Tstart="890";shortTE="F";uid="7ceecc11-f42f-4c22-862c-b8ad20035b7e"
NW_007377537.1	RepeatMasker	Satellite	98829	99070	706	+	.	ID="RND-1_FAMILY-51";Tend="1039";Tstart="793";shortTE="F";uid="6ea1619d-f737-4086-8996-6778e357f464"
NW_007377537.1	RepeatMasker	SINE/tRNA-RTE	278107	278415	2572	+	.	ID="RND-1_FAMILY-100";Tend="1041";Tstart="736";shortTE="F";uid="fed686af-92f0-4566-a1cb-d71426af6970"
NW_007377537.1	RepeatMasker	Unknown	41832	42022	1074	+	.	ID="RND-1_FAMILY-52";Tend="1115";Tstart="923";shortTE="F";uid="0179b73d-15c7-454c-bedd-ee0cac42d6a6"
NW_007377537.1	RepeatMasker	Unknown	273398	273507	403	+	.	ID="RND-1_FAMILY-52";Tend="1213";Tstart="1104";shortTE="F";uid="becbc87b-eabf-489f-a614-f4349fa4d1dd"
NW_007377537.1	RepeatMasker	LINE/L2	169717	169855	649	+	.	ID="RND-6_FAMILY-602";Tend="735";Tstart="587";shortTE="F";uid="bc86328d-b0ad-4cf0-b6e3-01e39295ade3"
NW_007377537.1	RepeatMasker	SINE/tRNA-RTE	119524	119624	410	+	.	ID="RND-6_FAMILY-12848";Tend="1013";Tstart="913";shortTE="F";uid="9991324e-4494-4803-bba0-7690332347bf"
NW_007377537.1	RepeatMasker	SINE/tRNA-Core	77010	77230	1169	+	.	ID="RND-1_FAMILY-87";Tend="1338";Tstart="1114";shortTE="F";uid="e71cae5c-5861-4258-b810-a4aa180dbb8f"
NW_007377537.1	RepeatMasker	SINE/ID	135570	135753	1141	+	.	ID="RND-1_FAMILY-9";Tend="967";Tstart="787";shortTE="F";uid="0e21097e-5610-4397-a2a6-05414ed031bf"
NW_007377537.1	RepeatMasker	Unknown	118535	118723	1108	+	.	ID="RND-6_FAMILY-1998";Tend="942";Tstart="737";shortTE="F";uid="982db8a2-ff4e-4c8d-a1c3-2dde19d9c3da"
NW_007377537.1	RepeatMasker	Unknown	289037	289329	2073	+	.	ID="RND-6_FAMILY-36436";Tend="1121";Tstart="829";shortTE="F";uid="f91fadca-ac19-4cbe-94b4-bd6b096eca9e"
NW_007377537.1	RepeatMasker	Unknown	284276	284496	1314	+	.	ID="RND-1_FAMILY-122";Tend="1048";Tstart="842";shortTE="F";uid="766b712b-612e-4c88-ae5f-874a97d6a6e7"
NW_007377537.1	RepeatMasker	SINE/tRNA-RTE	41434	41598	1230	+	.	ID="RND-1_FAMILY-2";Tend="1721";Tstart="1554";shortTE="F";uid="e64d1c25-74d1-4bbe-86b7-be45174353c7"
NW_007377537.1	RepeatMasker	Unknown	52450	52589	572	+	.	ID="RND-6_FAMILY-35251";Tend="487";Tstart="341";shortTE="F";uid="e45ad922-5cc3-4370-93f5-33fc1e3305b9"
NW_007377537.1	RepeatMasker	Satellite	104696	104877	1060	+	.	ID="RND-1_FAMILY-51";Tend="1035";Tstart="829";shortTE="F";uid="658fbf70-a666-45c7-945a-11324f58dea4"
NW_007377537.1	RepeatMasker	Unknown	313314	313450	1163	+	.	ID="RND-1_FAMILY-386";Tend="808";Tstart="672";shortTE="F";uid="10b32bad-952c-4005-a5fb-308567751227"
NW_007377537.1	RepeatMasker	Unknown	72171	72305	469	+	.	ID="RND-1_FAMILY-52";Tend="1040";Tstart="892";shortTE="F";uid="4feff698-93ee-4770-a5fb-5c38340ec6ce"
NW_007377537.1	RepeatMasker	DNA/hAT-Blackjack	347869	347989	416	+	.	ID="RND-1_FAMILY-727";Tend="1415";Tstart="1306";shortTE="F";uid="2901356b-b946-4635-9ec5-373f38e3d035"
NW_007377537.1	RepeatMasker	DNA/TcMar-Tc1	118408	118557	1095	+	.	ID="RND-6_FAMILY-18991";Tend="1444";Tstart="1284";shortTE="F";uid="ec2f68d6-e11f-41a4-b7a2-2c2c5a05991a"
NW_007377537.1	RepeatMasker	Unknown	287038	287189	723	+	.	ID="RND-1_FAMILY-80";Tend="1037";Tstart="938";shortTE="F";uid="f0a20cfa-4e5b-40c0-883c-40add9bfb7cd"
NW_007377537.1	RepeatMasker	Unknown	287181	287301	497	+	.	ID="RND-5_FAMILY-3298";Tend="1072";Tstart="958";shortTE="F";uid="5cc9cf62-cdc5-410c-ba74-522bd0d7c9e3"
NW_007377537.1	RepeatMasker	RC/Helitron	342457	343130	1385	+	.	ID="RND-6_FAMILY-7347";TEgroup="ctg_98%7CRND-6_FAMILY-7347%7C1";Tend="1377";Tstart="1056";shortTE="F";uid="494e703c-73dc-412f-9704-3aaa58bd6998"
NW_007377537.1	RepeatMasker	Unknown	332526	332653	437	+	.	ID="RND-6_FAMILY-6349";Tend="680";Tstart="554";shortTE="F";uid="ae424976-db8a-412f-bc59-49a4734f8e20"
NW_007377537.1	RepeatMasker	Unknown	62854	63290	1040	+	.	ID="RND-6_FAMILY-6405";Tend="780";Tstart="378";shortTE="F";uid="8f118c6f-0cf3-4157-ad59-06ea05e4138e"
NW_007377537.1	RepeatMasker	Unknown	131308	131429	535	+	.	ID="RND-1_FAMILY-344";Tend="1780";Tstart="1659";shortTE="F";uid="0db40f0f-9c0a-4e49-9b35-77ff96f759e1"
NW_007377537.1	RepeatMasker	RC/Helitron	284494	284629	710	+	.	ID="HELITRON-N19_LMI";Tend="1106";Tstart="976";shortTE="F";uid="aa6bd397-e94d-47ce-9557-1d97d71599ef"
NW_007377537.1	RepeatMasker	DNA/hAT	318258	318414	1114	+	.	ID="RND-1_FAMILY-307";Tend="679";Tstart="507";shortTE="F";uid="04a3d14e-2bab-4d99-91e5-6575aabc5ae5"
NW_007377537.1	RepeatMasker	SINE/tRNA-RTE	323154	323396	968	+	.	ID="RND-1_FAMILY-22";Tend="2131";Tstart="1864";shortTE="F";uid="de6d8119-afab-4e37-a8d3-cb5188841b8f"
NW_007377537.1	RepeatMasker	LINE/RTE-BovB	219206	219412	935	+	.	ID="RND-6_FAMILY-1521";Tend="1654";Tstart="1443";shortTE="F";uid="8a2ed10d-9692-4b1d-8997-fa57a3543912"
NW_007377537.1	RepeatMasker	Unknown	124756	124944	1108	+	.	ID="RND-6_FAMILY-1998";Tend="942";Tstart="737";shortTE="F";uid="098b3087-d524-448e-9ab0-cf25fe7b76fe"
NW_007377537.1	RepeatMasker	LINE/RTE-BovB	131283	131402	763	+	.	ID="RND-6_FAMILY-4311";Tend="626";Tstart="506";shortTE="F";uid="75d856ad-d6aa-4938-b98d-4ad89e0f3e98"
NW_007377537.1	RepeatMasker	Unknown	23541	23828	1690	+	.	ID="RND-1_FAMILY-668";Tend="1189";Tstart="882";shortTE="F";uid="dc1fc12b-8cdf-4638-a7b0-0c0813e7c84c"
NW_007377537.1	RepeatMasker	Unknown	16719	17070	2442	+	.	ID="RND-1_FAMILY-412";Tend="1178";Tstart="816";shortTE="F";uid="d9c50429-d893-446d-b9c8-001e50ce22ef"
NW_007377537.1	RepeatMasker	LINE/L1	96024	96168	999	+	.	ID="RND-6_FAMILY-36073";Tend="747";Tstart="596";shortTE="F";uid="edc2abc1-e106-4590-98e8-e1d05a12627f"
NW_007377537.1	RepeatMasker	LINE/RTE-BovB	117714	117905	1285	+	.	ID="RND-6_FAMILY-54328";Tend="1017";Tstart="832";shortTE="F";uid="f8fa0b96-a4b3-4190-af31-9e1a94e65f93"
NW_007377537.1	RepeatMasker	Unknown	336529	336798	2225	+	.	ID="RND-1_FAMILY-195";Tend="1438";Tstart="1170";shortTE="F";uid="30e81df3-e3c2-4f42-b8ee-3f15f383ab6c"
NW_007377537.1	RepeatMasker	Unknown	56611	56811	1378	+	.	ID="RND-1_FAMILY-52";Tend="1118";Tstart="921";shortTE="F";uid="2c3c0197-fd43-4104-a2c6-52850e62001b"
NW_007377537.1	RepeatMasker	Unknown	148393	148609	1606	+	.	ID="RND-6_FAMILY-1666";Tend="1033";Tstart="806";shortTE="F";uid="5c8e732b-f38e-4c60-81b4-2017b0c8f20d"
NW_007377537.1	RepeatMasker	Unknown	32140	32344	1449	+	.	ID="RND-1_FAMILY-668";Tend="1189";Tstart="987";shortTE="F";uid="de3d74c9-9c9c-477a-ac9b-b7c10ecd4478"
NW_007377537.1	RepeatMasker	Unknown	57650	57768	626	+	.	ID="RND-1_FAMILY-61";Tend="1021";Tstart="898";shortTE="F";uid="4a66cc9c-5795-4f6c-9307-a22725830683"
NW_007377537.1	RepeatMasker	Unknown	300501	300624	754	+	.	ID="RND-1_FAMILY-575";Tend="609";Tstart="485";shortTE="F";uid="83a616a5-2211-445f-b292-b90848fb0aa2"
NW_007377537.1	RepeatMasker	DNA/hAT-hAT19	261101	261206	430	+	.	ID="RND-6_FAMILY-24860";Tend="1923";Tstart="1807";shortTE="F";uid="cc3b5615-bc71-400d-8cb1-ed96712b3eb3"
NW_007377537.1	RepeatMasker	Unknown	78197	78463	2172	+	.	ID="RND-6_FAMILY-72788";Tend="1149";Tstart="880";shortTE="F";uid="9a537944-10d9-4c94-b096-a22e6ac87d71"
NW_007377537.1	RepeatMasker	SINE/ID	269889	270126	1218	+	.	ID="RND-1_FAMILY-5";Tend="1747";Tstart="1531";shortTE="F";uid="8ac509d8-2fc4-4eef-a0fa-9aff8d6e73ea"
NW_007377537.1	RepeatMasker	Unknown	27358	27496	732	+	.	ID="RND-6_FAMILY-4153";Tend="1273";Tstart="1138";shortTE="F";uid="a80774a5-167d-4389-92c8-701e7d30c701"
NW_007377537.1	RepeatMasker	Unknown	61526	61669	442	+	.	ID="RND-5_FAMILY-1917";Tend="1067";Tstart="904";shortTE="F";uid="35370606-8e22-4b2c-9a15-edd517e6643d"
NW_007377537.1	RepeatMasker	SINE/Alu	42766	43200	622	+	.	ID="RND-6_FAMILY-15290";TEgroup="ctg_98%7CRND-6_FAMILY-15290%7C1";Tend="1037";Tstart="784";shortTE="F";uid="8b6a45cf-6735-42de-ac98-e6fabf85ecf5"
NW_007377537.1	RepeatMasker	Unknown	266761	267053	574	+	.	ID="RND-5_FAMILY-4152";Tend="529";Tstart="257";shortTE="F";uid="25e2a75b-ee56-4d69-a9f3-3fb881cc215b"
NW_007377537.1	RepeatMasker	SINE/ID	125117	125338	1315	+	.	ID="RND-1_FAMILY-5";Tend="1769";Tstart="1540";shortTE="F";uid="e2629810-7c56-4cce-9d23-fdc6b6bfb1f3"
NW_007377537.1	RepeatMasker	RC/Helitron	92083	92386	2138	+	.	ID="RND-6_FAMILY-9017";Tend="1121";Tstart="801";shortTE="F";uid="e7dc385a-0f41-4dd7-8a79-7d85f2d97f8b"
NW_007377537.1	RepeatMasker	RC/Helitron	298283	298427	1023	+	.	ID="RND-6_FAMILY-8282";Tend="949";Tstart="804";shortTE="F";uid="8695a925-4e61-449c-96c3-5f7d4d8e7a33"
NW_007377537.1	RepeatMasker	SINE/tRNA-Core	6957	7059	716	+	.	ID="RND-1_FAMILY-561";Tend="629";Tstart="527";shortTE="F";uid="125479c2-4847-44dc-8005-31c38faed175"
NW_007377537.1	RepeatMasker	Unknown	315930	316362	3350	+	.	ID="RND-1_FAMILY-127";Tend="1304";Tstart="871";shortTE="F";uid="817adc9a-8eac-4eed-a6ac-c7d96416077e"
NW_007377537.1	RepeatMasker	DNA/TcMar-Tc1	119103	119252	1095	+	.	ID="RND-6_FAMILY-18991";Tend="1444";Tstart="1284";shortTE="F";uid="1b9a0b68-426d-435d-98e6-113f40a9bef7"
NW_007377537.1	RepeatMasker	SINE/5S	131773	132047	625	+	.	ID="RND-1_FAMILY-103";Tend="974";Tstart="659";shortTE="F";uid="c611019b-106f-4e70-a07e-137339a0a35b"
NW_007377537.1	RepeatMasker	Unknown	312560	312696	403	+	.	ID="RND-5_FAMILY-218";Tend="975";Tstart="846";shortTE="F";uid="d944bc33-f46a-4b52-be7a-53bd729ea229"
NW_007377537.1	RepeatMasker	DNA/TcMar-Tc1	202478	202699	1601	+	.	ID="RND-1_FAMILY-366";Tend="1012";Tstart="797";shortTE="F";uid="63ed15d2-b32e-43eb-b0d1-376457262248"
NW_007377537.1	RepeatMasker	RC/Helitron	12897	13053	970	+	.	ID="RND-6_FAMILY-8282";Tend="1112";Tstart="958";shortTE="F";uid="d5d30790-77e5-4ed9-8c55-95d100114fc2"
NW_007377537.1	RepeatMasker	SINE/tRNA-Deu	341617	341813	1751	+	.	ID="RND-1_FAMILY-835";Tend="911";Tstart="715";shortTE="F";uid="680aaf4f-b97b-4a2b-80b8-90db408974b5"
NW_007377537.1	RepeatMasker	Unknown	73025	73144	807	+	.	ID="RND-5_FAMILY-3298";Tend="991";Tstart="865";shortTE="F";uid="a0cff435-640e-46b7-8f2c-8636aa0ae12d"
NW_007377537.1	RepeatMasker	DNA/hAT-Charlie	145862	145990	621	+	.	ID="RND-1_FAMILY-515";Tend="738";Tstart="614";shortTE="F";uid="98b99079-ab48-4682-b41e-aadef5c59763"
NW_007377537.1	RepeatMasker	Unknown	322735	322967	1422	+	.	ID="RND-1_FAMILY-227";Tend="1159";Tstart="905";shortTE="F";uid="ecfa8a99-da8e-4729-85f1-f78189534ba0"
NW_007377537.1	RepeatMasker	SINE/ID	144547	144765	1615	+	.	ID="RND-1_FAMILY-5";Tend="1751";Tstart="1539";shortTE="F";uid="b86cfd36-262c-4e1d-9e9d-6fe5955dbf90"
NW_007377537.1	RepeatMasker	SINE/ID	248404	248579	1284	+	.	ID="RND-1_FAMILY-26";Tend="1348";Tstart="1172";shortTE="F";uid="663d34f3-cbc1-4ca0-834e-7ec1e4469f98"
NW_007377537.1	RepeatMasker	SINE/tRNA-RTE	129914	130024	611	+	.	ID="RND-1_FAMILY-100";Tend="884";Tstart="781";shortTE="F";uid="4ac89071-e87e-4566-93f1-34343394485a"
NW_007377537.1	RepeatMasker	RC/Helitron	31535	31672	500	+	.	ID="RND-1_FAMILY-437";Tend="1176";Tstart="1063";shortTE="F";uid="7712953b-ed9a-4d2c-bd0b-47e89bc69ac9"
NW_007377537.1	RepeatMasker	SINE/ID	18806	19077	885	+	.	ID="RND-1_FAMILY-6";Tend="1328";Tstart="1102";shortTE="F";uid="38c790d5-08ef-4bff-af88-662d11c9cbba"
NW_007377537.1	RepeatMasker	Unknown	17893	18067	400	+	.	ID="RND-1_FAMILY-344";Tend="1748";Tstart="1525";shortTE="F";uid="df4b82df-4c95-43bd-8163-5b586bf70a4d"
NW_007377537.1	RepeatMasker	Unknown	123062	123200	535	+	.	ID="RND-6_FAMILY-7449";Tend="351";Tstart="232";shortTE="F";uid="10a7399f-d49a-4973-a900-1ad09128a2df"
NW_007377537.1	RepeatMasker	Unknown	298514	298661	1123	+	.	ID="RND-1_FAMILY-136";Tend="1010";Tstart="863";shortTE="F";uid="2d6fba49-992c-4f68-8fc8-d2e64d920969"
NW_007377537.1	RepeatMasker	DNA/MULE-MuDR	319289	319789	2015	+	.	ID="RND-6_FAMILY-14257";Tend="1165";Tstart="664";shortTE="F";uid="129a5489-2a63-476d-9293-63eb0905e674"
NW_007377537.1	RepeatMasker	Unknown	163976	164153	1114	+	.	ID="RND-1_FAMILY-166";Tend="959";Tstart="780";shortTE="F";uid="9ad4e6d8-b479-4ead-b222-d239eadc20e6"
NW_007377537.1	RepeatMasker	LTR/Gypsy	174001	174161	1107	+	.	ID="RND-6_FAMILY-7101";Tend="964";Tstart="805";shortTE="F";uid="098686e1-9bac-47fc-a595-fcc6e71ac7f9"
NW_007377537.1	RepeatMasker	Unknown	313050	313316	1716	+	.	ID="RND-5_FAMILY-1917";Tend="981";Tstart="719";shortTE="F";uid="35fc9db8-acde-4c07-95aa-d58ad7c53a3c"
NW_007377537.1	RepeatMasker	Unknown	311054	311209	520	+	.	ID="RND-6_FAMILY-47864";Tend="1923";Tstart="1769";shortTE="F";uid="9877e2cc-55dc-42a5-aea7-c41528e8ddc2"
NW_007377537.1	RepeatMasker	Unknown	5107	5238	422	+	.	ID="RND-6_FAMILY-3099";Tend="352";Tstart="225";shortTE="F";uid="cf80bec1-a32e-4700-9fd5-2d02b4f0a2b1"
NW_007377537.1	RepeatMasker	DNA/hAT-hAT19	293591	293711	923	+	.	ID="RND-6_FAMILY-7459";Tend="983";Tstart="863";shortTE="F";uid="f35a4fd7-a9ac-4107-8d31-e7c9d97ef3c0"
NW_007377537.1	RepeatMasker	Unknown	116985	117106	588	+	.	ID="RND-6_FAMILY-7449";Tend="351";Tstart="232";shortTE="F";uid="b951ead4-366c-4ebb-88c3-2dbb37e8182a"
NW_007377537.1	RepeatMasker	Unknown	330741	331122	2457	+	.	ID="RND-5_FAMILY-11547";Tend="1350";Tstart="962";shortTE="F";uid="96d6f860-8977-45f8-ac26-908cdbd45520"
NW_007377537.1	RepeatMasker	Unknown	326034	326463	1692	+	.	ID="RND-1_FAMILY-64";Tend="1345";Tstart="906";shortTE="F";uid="45c1e3e2-3751-407a-ae6b-7b16eed74b16"
NW_007377537.1	RepeatMasker	SINE/ID	68830	69071	868	+	.	ID="RND-1_FAMILY-5";Tend="1748";Tstart="1523";shortTE="F";uid="ce690223-716a-45fc-9217-7dedf2047270"
NW_007377537.1	RepeatMasker	Unknown	31741	31946	1373	+	.	ID="RND-1_FAMILY-668";Tend="1189";Tstart="987";shortTE="F";uid="ecd9cde5-5bb9-4c48-a2dc-443f7d6ac2a7"
NW_007377537.1	RepeatMasker	Unknown	290804	291023	1739	+	.	ID="RND-1_FAMILY-133";Tend="1105";Tstart="888";shortTE="F";uid="89e7f2d1-8049-4d3f-bc47-f2de330d445a"
NW_007377537.1	RepeatMasker	SINE/ID	19794	20051	1535	-	.	ID="RND-1_FAMILY-16";Tend="1088";Tstart="831";shortTE="F";uid="b7940c01-a25f-4cb9-b876-09813aa7b008"
NW_007377537.1	RepeatMasker	DNA/Maverick	308396	308573	1190	-	.	ID="RND-1_FAMILY-84";Tend="945";Tstart="767";shortTE="F";uid="328dad09-b474-4ee9-9041-7d2f8a65c42f"
NW_007377537.1	RepeatMasker	SINE/tRNA-RTE	103603	103856	1897	-	.	ID="RND-1_FAMILY-79";Tend="1931";Tstart="1691";shortTE="F";uid="3eaa15ba-a435-4c45-9231-5337b871478e"
NW_007377537.1	RepeatMasker	Unknown	177646	177754	416	-	.	ID="RND-6_FAMILY-55917";Tend="1165";Tstart="1063";shortTE="F";uid="3d0e0ba9-947f-4f45-b3b6-b8ee332e077b"
NW_007377537.1	RepeatMasker	Unknown	264711	264833	811	-	.	ID="RND-5_FAMILY-3298";Tend="993";Tstart="869";shortTE="F";uid="90afc06e-2828-434a-acaa-a6b1f4abce2f"
NW_007377537.1	RepeatMasker	SINE/5S	309820	309932	458	-	.	ID="RND-1_FAMILY-103";Tend="774";Tstart="650";shortTE="F";uid="210a2473-202a-4ae2-bf02-59e998253bd6"
NW_007377537.1	RepeatMasker	DNA/hAT-Charlie	169856	170013	930	-	.	ID="RND-6_FAMILY-12929";Tend="951";Tstart="780";shortTE="F";uid="c51eb1ad-de80-4f74-a059-5de30f94709e"
NW_007377537.1	RepeatMasker	SINE/ID	113665	113967	1181	-	.	ID="RND-1_FAMILY-4";Tend="1599";Tstart="1241";shortTE="F";uid="3c070690-51bf-4989-a93e-6f40edc550f3"
NW_007377537.1	RepeatMasker	Unknown	79608	79772	755	-	.	ID="RND-1_FAMILY-106";Tend="1033";Tstart="868";shortTE="F";uid="e81b6f4b-f84b-430a-9053-ce68db284067"
NW_007377537.1	RepeatMasker	Unknown	122255	122415	1105	-	.	ID="RND-1_FAMILY-227";Tend="1156";Tstart="996";shortTE="F";uid="cf59f6b8-9750-49e6-b70a-9f36710915d6"
NW_007377537.1	RepeatMasker	Unknown	119126	119267	560	-	.	ID="RND-5_FAMILY-686";Tend="977";Tstart="866";shortTE="F";uid="7866155a-42cb-44c0-9fac-18fdd77a4de9"
NW_007377537.1	RepeatMasker	Unknown	338748	338870	573	-	.	ID="RND-1_FAMILY-191";Tend="885";Tstart="732";shortTE="F";uid="7056feb7-3bf8-46ab-8ec9-2bfb9eacd7a7"
NW_007377537.1	RepeatMasker	LINE/L1-Tx1	347901	348157	1220	-	.	ID="RND-1_FAMILY-1";Tend="1855";Tstart="1596";shortTE="F";uid="d90379b3-0dfd-43d4-8106-d467187b3fbd"
NW_007377537.1	RepeatMasker	Unknown	159375	159563	1580	-	.	ID="RND-6_FAMILY-20204";Tend="1724";Tstart="1525";shortTE="F";uid="85075e76-69e8-4913-917a-85abe4acbe2e"
NW_007377537.1	RepeatMasker	Unknown	333400	333509	515	-	.	ID="RND-1_FAMILY-106";Tend="1151";Tstart="1008";shortTE="F";uid="96d1d23c-6eb6-4a3e-b474-c37ee5cc21ba"
NW_007377537.1	RepeatMasker	Unknown	124652	124793	560	-	.	ID="RND-5_FAMILY-686";Tend="977";Tstart="866";shortTE="F";uid="92de77eb-09a1-492f-be93-3316f4f4e125"
NW_007377537.1	RepeatMasker	Unknown	300736	301093	705	-	.	ID="RND-1_FAMILY-401";TEgroup="ctg_98%7CRND-1_FAMILY-401%7C1";Tend="1005";Tstart="724";shortTE="T";uid="ddce3934-50b2-4219-93d4-039b0dcf7ad9"
NW_007377537.1	RepeatMasker	Satellite	279049	279161	450	-	.	ID="RND-6_FAMILY-11623";Tend="380";Tstart="281";shortTE="F";uid="65e29ac6-d66e-4880-a18f-5bf134786e9a"
NW_007377537.1	RepeatMasker	Satellite	25298	25431	776	-	.	ID="RND-1_FAMILY-754";Tend="857";Tstart="701";shortTE="F";uid="d70e590b-2031-4ad0-be1f-626ebc156682"
NW_007377537.1	RepeatMasker	Unknown	96572	96696	856	-	.	ID="RND-1_FAMILY-70";Tend="1039";Tstart="915";shortTE="F";uid="a8a94d6d-5fe2-47b5-bb01-ba3a402225bf"
NW_007377537.1	RepeatMasker	SINE/ID	1483	1707	829	-	.	ID="RND-1_FAMILY-9";Tend="998";Tstart="774";shortTE="F";uid="c7735aa0-1d49-4fc9-a3f2-1c40c14768cb"
NW_007377537.1	RepeatMasker	LINE/L1-Tx1	48322	48522	449	-	.	ID="RND-1_FAMILY-1";Tend="1858";Tstart="1677";shortTE="F";uid="98ad1139-ba62-4470-99bc-3fbfdd2d5cf6"
NW_007377537.1	RepeatMasker	SINE/ID	119257	119463	1588	-	.	ID="RND-1_FAMILY-13";Tend="1863";Tstart="1658";shortTE="F";uid="49dcd75d-8fc5-49ae-a8fd-eed11bf145a4"
NW_007377537.1	RepeatMasker	Unknown	146776	146920	1161	-	.	ID="RND-1_FAMILY-61";Tend="1018";Tstart="875";shortTE="F";uid="2f51bb31-d2fb-480e-bf23-b4e646611316"
NW_007377537.1	RepeatMasker	SINE/ID	265725	265844	555	-	.	ID="RND-1_FAMILY-6";Tend="1226";Tstart="1107";shortTE="F";uid="68a626a2-d26d-4232-8445-b56eb3885f49"
NW_007377537.1	RepeatMasker	Unknown	185341	185449	416	-	.	ID="RND-6_FAMILY-55917";Tend="1165";Tstart="1063";shortTE="F";uid="168e80de-7823-4f56-b74d-dab4f92e33bd"
NW_007377537.1	RepeatMasker	Unknown	354091	354333	414	-	.	ID="RND-1_FAMILY-106";TEgroup="ctg_98%7CRND-1_FAMILY-106%7C1";Tend="1095";Tstart="1008";shortTE="T";uid="1956b534-6e40-42df-8bed-eeefc8be3a36"
NW_007377537.1	RepeatMasker	Unknown	24559	24756	1269	-	.	ID="RND-1_FAMILY-227";Tend="1155";Tstart="914";shortTE="F";uid="47fe12e4-1b1c-4017-833d-6b5c24dcc229"
NW_007377537.1	RepeatMasker	Unknown	174996	175225	873	-	.	ID="RND-5_FAMILY-3163";Tend="1004";Tstart="804";shortTE="F";uid="7e9e78e0-2f92-4bda-ac61-abf81d99c3a3"
NW_007377537.1	RepeatMasker	SINE/ID	33402	33542	979	-	.	ID="RND-1_FAMILY-16";Tend="1077";Tstart="941";shortTE="F";uid="213fdce9-7f1e-4c05-84c0-17341dcf1ef0"
NW_007377537.1	RepeatMasker	Unknown	125314	125699	1479	-	.	ID="RND-1_FAMILY-52";Tend="1495";Tstart="1110";shortTE="F";uid="b2b2f2c8-6536-48e9-bd8a-43546fd9946a"
NW_007377537.1	RepeatMasker	Unknown	23105	23211	437	-	.	ID="RND-6_FAMILY-1855";Tend="781";Tstart="673";shortTE="F";uid="0bbe0e31-b70c-4f30-af99-c1e269c09afb"
NW_007377537.1	RepeatMasker	Unknown	146441	146618	1058	-	.	ID="RND-1_FAMILY-166";Tend="959";Tstart="780";shortTE="F";uid="7a6dd7c4-40d1-40c5-8d5a-d3c67679c4ee"
NW_007377537.1	RepeatMasker	SINE/ID	118562	118768	1588	-	.	ID="RND-1_FAMILY-13";Tend="1863";Tstart="1658";shortTE="F";uid="3998b948-aa08-43be-b3f8-0bb970adb223"
NW_007377537.1	RepeatMasker	DNA	64367	64664	2381	-	.	ID="RND-1_FAMILY-108";Tend="1838";Tstart="1537";shortTE="F";uid="c5a31fde-2c8a-413b-a297-810bdb177246"
NW_007377537.1	RepeatMasker	Unknown	12080	12331	1902	-	.	ID="RND-1_FAMILY-81";Tend="1047";Tstart="788";shortTE="F";uid="0481a6d6-44a6-4d4c-bded-691f06bcfd8d"
NW_007377537.1	RepeatMasker	Unknown	343795	343998	748	-	.	ID="RND-5_FAMILY-708";Tend="1420";Tstart="1211";shortTE="F";uid="fe0b7182-7c54-497b-ac22-304f8624d6ee"
NW_007377537.1	RepeatMasker	RC/Helitron	62244	62537	2116	-	.	ID="RND-6_FAMILY-8282";Tend="1105";Tstart="809";shortTE="F";uid="a3159eb8-eb86-4f53-9ca1-dda6742f0c63"
NW_007377537.1	RepeatMasker	LINE/RTE-BovB	12700	12810	704	-	.	ID="RND-6_FAMILY-4311";Tend="504";Tstart="394";shortTE="F";uid="e1376913-d1e5-47b5-874d-aa8f963a9a08"
NW_007377537.1	RepeatMasker	SINE/ID	164694	164896	1075	-	.	ID="RND-1_FAMILY-5";Tend="1753";Tstart="1531";shortTE="F";uid="62bf9952-2a67-4f39-83fd-069a582cdf3d"
NW_007377537.1	RepeatMasker	Unknown	311043	311190	641	-	.	ID="RND-6_FAMILY-62244";Tend="833";Tstart="687";shortTE="F";uid="7d20043e-39c1-4b81-bfa4-24bc8b6477ac"
NW_007377537.1	RepeatMasker	Unknown	29645	29942	1594	-	.	ID="RND-5_FAMILY-5906";Tend="1315";Tstart="1016";shortTE="F";uid="f1d502e0-9b44-4238-a116-191019b2c776"
NW_007377537.1	RepeatMasker	RC/Helitron	129675	129923	1738	-	.	ID="RND-6_FAMILY-8282";Tend="1107";Tstart="860";shortTE="F";uid="17bd1671-92d4-40f7-ba7b-bfac4fe5fc9d"
NW_007377537.1	RepeatMasker	Unknown	342138	342272	493	-	.	ID="RND-1_FAMILY-220";Tend="814";Tstart="678";shortTE="F";uid="eb22413d-67a0-4a9c-b995-a174e89d7182"
NW_007377537.1	RepeatMasker	Unknown	133529	134205	2647	-	.	ID="RND-1_FAMILY-137";Tend="1433";Tstart="791";shortTE="F";uid="07fdf9b6-8865-4842-85d4-c0f1ed1c57ed"
NW_007377537.1	RepeatMasker	Unknown	111816	111970	533	-	.	ID="RND-1_FAMILY-475";Tend="1236";Tstart="1087";shortTE="F";uid="b39006cd-a55a-4fd7-bd2d-999c367ecc23"
NW_007377537.1	RepeatMasker	RC/Helitron	323184	323405	1527	-	.	ID="RND-6_FAMILY-8282";Tend="1107";Tstart="852";shortTE="F";uid="1c9b7d69-5de7-4595-b3d5-56d074c82b55"
NW_007377537.1	RepeatMasker	Unknown	315702	315930	1647	-	.	ID="RND-5_FAMILY-987";Tend="1193";Tstart="965";shortTE="F";uid="8f378fe6-6a02-4f6e-ac8a-81cb6deb17a9"
NW_007377537.1	RepeatMasker	DNA/TcMar-Tc1	294279	294436	1008	-	.	ID="RND-1_FAMILY-525";Tend="1572";Tstart="1415";shortTE="F";uid="b7279001-cf60-4dc2-a911-5cbb320adf52"
NW_007377537.1	RepeatMasker	SINE/tRNA-RTE	117110	117271	594	-	.	ID="RND-5_FAMILY-947";Tend="827";Tstart="667";shortTE="F";uid="6d6612ec-b61f-4410-b070-784f5d3f584b"
NW_007377537.1	RepeatMasker	Unknown	112040	112546	3973	-	.	ID="RND-1_FAMILY-94";Tend="1153";Tstart="649";shortTE="F";uid="8ac1a834-32e4-4b1f-a456-d9fe20c2c6b5"
NW_007377537.1	RepeatMasker	Unknown	186151	186401	2272	-	.	ID="RND-6_FAMILY-20204";Tend="1724";Tstart="1474";shortTE="F";uid="80f16e83-9973-4121-a79c-4374702145d1"
NW_007377537.1	RepeatMasker	LINE/RTE-BovB	124788	125011	1783	-	.	ID="RND-6_FAMILY-4311";Tend="616";Tstart="393";shortTE="F";uid="08ed4a4a-af02-4ca3-b786-c606388f1784"
NW_007377537.1	RepeatMasker	Unknown	287694	287873	914	-	.	ID="RND-5_FAMILY-4377";Tend="1031";Tstart="815";shortTE="F";uid="2eec6dc5-2cd1-413e-9270-1da12493f940"
NW_007377537.1	RepeatMasker	Unknown	90139	90244	655	-	.	ID="RND-1_FAMILY-61";Tend="1013";Tstart="904";shortTE="F";uid="c24064a0-28fd-47f0-9cd2-f10eff1c9ab7"
NW_007377537.1	RepeatMasker	Unknown	280843	280951	762	-	.	ID="RND-5_FAMILY-1816";Tend="776";Tstart="663";shortTE="F";uid="6f7621c3-82b8-4cab-8377-a84e862b93da"
NW_007377537.1	RepeatMasker	SINE/5S	299125	299237	467	-	.	ID="RND-1_FAMILY-103";Tend="774";Tstart="650";shortTE="F";uid="955f736e-5192-4e04-9cab-b2e9d147cb4e"
NW_007377537.1	RepeatMasker	LINE/I-Jockey	170229	170448	556	-	.	ID="RND-5_FAMILY-1282";Tend="1635";Tstart="1429";shortTE="F";uid="bc19b488-e108-4882-8bca-6c86680d7263"
NW_007377537.1	RepeatMasker	Unknown	282712	282843	591	-	.	ID="RND-6_FAMILY-3384";Tend="807";Tstart="687";shortTE="F";uid="855895b9-4bce-4ac6-87e0-ea1e3b788127"
NW_007377537.1	RepeatMasker	Unknown	302823	303184	2787	-	.	ID="RND-1_FAMILY-633";Tend="1240";Tstart="893";shortTE="F";uid="868ce701-14f5-472d-a6c7-10e2cedbe589"
NW_007377537.1	RepeatMasker	Unknown	63849	64089	2016	-	.	ID="RND-6_FAMILY-2666";Tend="1743";Tstart="1503";shortTE="F";uid="2a279712-7e6a-4b2e-ac79-c8a336fe4a8d"
NW_007377537.1	RepeatMasker	Unknown	278564	278752	542	-	.	ID="RND-6_FAMILY-2666";Tend="1755";Tstart="1516";shortTE="F";uid="abd1b51b-7ec1-4f8b-ae5f-7d3e34a973f8"
NW_007377537.1	RepeatMasker	Unknown	8758	8863	635	-	.	ID="RND-1_FAMILY-107";Tend="394";Tstart="294";shortTE="F";uid="c5a8744d-54ff-4691-b8d4-d56cbfbc51fd"
NW_007377537.1	RepeatMasker	LINE/L1-Tx1	30629	30825	1092	-	.	ID="RND-1_FAMILY-1";Tend="1844";Tstart="1674";shortTE="F";uid="96c55b2e-35a2-4981-a507-ba2caefd6170"
NW_007377537.1	RepeatMasker	Unknown	307859	308395	4852	-	.	ID="RND-6_FAMILY-1998";Tend="1319";Tstart="781";shortTE="F";uid="2b27a523-013d-4d49-b266-a7a8b952b988"
NW_007377537.1	RepeatMasker	DNA/TcMar-Tc1	76158	76536	2242	-	.	ID="RND-1_FAMILY-747";Tend="1327";Tstart="930";shortTE="F";uid="e9963a61-a000-4dd9-8ee0-01662435481b"
NW_007377537.1	RepeatMasker	SINE/ID	57079	57211	1047	-	.	ID="RND-1_FAMILY-28";Tend="1081";Tstart="946";shortTE="F";uid="d89e7aea-219e-4446-87b5-c209bf0b2736"
NW_007377537.1	RepeatMasker	LINE/R1	21533	21678	841	-	.	ID="RND-1_FAMILY-690";Tend="1001";Tstart="846";shortTE="F";uid="ee109566-38d6-4737-b01a-8697adc7b789"
NW_007377537.1	RepeatMasker	Unknown	285548	285755	1026	-	.	ID="RND-5_FAMILY-4377";Tend="1029";Tstart="791";shortTE="F";uid="cb33e852-5a15-4253-918c-1d7756c7cd0b"
NW_007377537.1	RepeatMasker	Unknown	108360	108553	1369	-	.	ID="RND-1_FAMILY-138";Tend="1644";Tstart="1439";shortTE="F";uid="53fc3672-7b09-477e-995f-21bf19287278"
NW_007377537.1	RepeatMasker	SINE/B4	52465	52631	891	-	.	ID="RND-5_FAMILY-761";Tend="937";Tstart="774";shortTE="F";uid="4d768c1c-7445-4c7c-9d4a-0c9dde869346"
NW_007377537.1	RepeatMasker	LTR/Gypsy	74500	74637	1076	-	.	ID="RND-1_FAMILY-60";Tend="1575";Tstart="1438";shortTE="F";uid="b05c5436-1338-4aa0-a99a-7c38e5fee8ec"
NW_007377537.1	RepeatMasker	Unknown	108558	108676	848	-	.	ID="RND-1_FAMILY-94";Tend="767";Tstart="653";shortTE="F";uid="e1b6b5c7-d026-45d2-ae0e-15fe50e74fb4"
NW_007377537.1	RepeatMasker	DNA/Sola-2	326400	326533	1132	-	.	ID="RND-1_FAMILY-95";Tend="1255";Tstart="1122";shortTE="F";uid="a19207d8-dfb6-4266-b358-2e305c03a7fe"
NW_007377537.1	RepeatMasker	SINE/B4	99804	100131	2737	-	.	ID="RND-5_FAMILY-761";Tend="1095";Tstart="768";shortTE="F";uid="fffdf0ff-feab-4d6a-ae7a-f7904f088d06"
NW_007377537.1	RepeatMasker	Unknown	325388	325695	880	-	.	ID="RND-1_FAMILY-227";Tend="1156";Tstart="905";shortTE="F";uid="c4d5d1dd-603b-46aa-b060-37d76efad0a8"
NW_007377537.1	RepeatMasker	Unknown	318981	319116	646	-	.	ID="RND-1_FAMILY-404";Tend="2102";Tstart="1970";shortTE="F";uid="ec3b28b4-7139-44e9-912f-6b7d9d014bf1"
NW_007377537.1	RepeatMasker	Unknown	169518	169725	1173	-	.	ID="RND-1_FAMILY-244";Tend="1164";Tstart="973";shortTE="F";uid="ef194752-953a-4810-b174-556a8151415f"
NW_007377537.1	RepeatMasker	Unknown	86797	86993	1678	-	.	ID="RND-1_FAMILY-52";Tend="1119";Tstart="923";shortTE="F";uid="bbc24256-0f1e-41ae-a81b-e1ad790ac81b"
NW_007377537.1	RepeatMasker	Unknown	105191	105488	582	-	.	ID="RND-1_FAMILY-138";TEgroup="ctg_98%7CRND-1_FAMILY-138%7C1";Tend="1644";Tstart="1565";shortTE="T";uid="c3a1117f-8fcd-4aab-9a3f-9a464365cc29"
NW_007377537.1	RepeatMasker	SINE/ID	22379	22519	1009	-	.	ID="RND-1_FAMILY-3";Tend="1078";Tstart="936";shortTE="F";uid="f9072b59-355d-46c0-be5f-c510dcf51491"
NW_007377537.1	RepeatMasker	RC/Helitron	62680	62826	844	-	.	ID="RND-6_FAMILY-7347";Tend="1377";Tstart="1232";shortTE="F";uid="65f58b60-5d66-4d9f-afc0-663aff60cd15"
NW_007377537.1	RepeatMasker	Unknown	349767	349933	536	-	.	ID="RND-1_FAMILY-390";Tend="1674";Tstart="1525";shortTE="F";uid="91ea1020-63c8-4126-a4a9-2b94c6f6ca1c"
NW_007377537.1	RepeatMasker	Unknown	167089	167513	435	-	.	ID="HALYOMORPHA_HALYS-5_FAMILY-1369";TEgroup="ctg_98%7CHALYOMORPHA_HALYS-5_FAMILY-1369%7C1";Tend="653";Tstart="20";shortTE="F";uid="a0b6b21e-15dc-4a27-864f-8b71f011071c"
NW_007377537.1	RepeatMasker	Unknown	97905	98127	1312	-	.	ID="RND-5_FAMILY-3298";Tend="1123";Tstart="860";shortTE="F";uid="73794f2e-4156-4a11-8a11-ee30ca42e1ed"
NW_007377537.1	RepeatMasker	Unknown	33098	33294	1187	-	.	ID="RND-1_FAMILY-227";Tend="1155";Tstart="914";shortTE="F";uid="c085b25d-d050-48ef-85d3-4bc809551aaa"
NW_007377537.1	RepeatMasker	RC/Helitron	148	337	897	-	.	ID="RND-1_FAMILY-118";Tend="1181";Tstart="960";shortTE="F";uid="0515617a-48cc-4742-9ebd-fd6c30baa97c"
NW_007377537.1	RepeatMasker	LINE/L1-Tx1	333978	334236	1221	-	.	ID="RND-1_FAMILY-1";Tend="1853";Tstart="1596";shortTE="F";uid="a2cdc283-75d1-4908-8e10-a2919f861b4a"
NW_007377537.1	RepeatMasker	DNA/TcMar-Tc1	294617	294977	1793	-	.	ID="RND-1_FAMILY-525";Tend="900";Tstart="538";shortTE="F";uid="4ee838ef-a47f-4aaa-8d77-69e28e01c252"
NW_007377537.1	RepeatMasker	Unknown	86621	86806	842	-	.	ID="RND-1_FAMILY-80";Tend="1040";Tstart="741";shortTE="F";uid="8b31e944-43e3-4a42-a5c7-40f53ba69fe2"
NW_007377537.1	RepeatMasker	Unknown	129045	129282	1671	-	.	ID="RND-1_FAMILY-61";Tend="1021";Tstart="784";shortTE="F";uid="acdbe79c-3358-42db-b8ba-acc9eb44bf68"
NW_007377537.1	RepeatMasker	Unknown	168365	168468	611	-	.	ID="RND-6_FAMILY-4482";Tend="1002";Tstart="900";shortTE="F";uid="8356fcb7-5c65-4915-bc78-df1936821b99"
NW_007377537.1	RepeatMasker	Unknown	72739	72988	1785	-	.	ID="RND-1_FAMILY-122";Tend="1064";Tstart="804";shortTE="F";uid="a3dfc2e6-4d24-4bb0-9c45-25e440a6387d"
NW_007377537.1	RepeatMasker	SINE/5S	13524	13764	983	-	.	ID="RND-1_FAMILY-103";Tend="888";Tstart="659";shortTE="F";uid="ee303e06-382f-44ac-bb02-2437e548881d"
NW_007377537.1	RepeatMasker	DNA/Maverick	173616	173930	1778	-	.	ID="RND-1_FAMILY-84";Tend="1071";Tstart="762";shortTE="F";uid="910761b8-83dc-4846-babd-5abdf3d7d67d"
NW_007377537.1	RepeatMasker	SINE/ID	24862	25000	898	-	.	ID="RND-1_FAMILY-16";Tend="1075";Tstart="941";shortTE="F";uid="845d6b71-3582-45c6-a936-c0bebdbd1f44"
NW_007377537.1	RepeatMasker	Unknown	325167	325386	1319	-	.	ID="RND-5_FAMILY-3790";Tend="1050";Tstart="855";shortTE="F";uid="a99343b4-3a6c-49f5-82a1-67596184e339"
NW_007377537.1	RepeatMasker	Unknown	128187	128487	2078	-	.	ID="RND-1_FAMILY-106";Tend="1176";Tstart="868";shortTE="F";uid="44d76ef9-f8a2-49b9-b731-dce3c9bc48f4"
NW_007377537.1	RepeatMasker	Unknown	337277	337648	840	-	.	ID="RND-1_FAMILY-256";TEgroup="ctg_98%7CRND-1_FAMILY-256%7C1";Tend="861";Tstart="702";shortTE="F";uid="bf990c49-b324-4a30-baae-fa3883ad7a7f"
NW_007377537.1	RepeatMasker	Unknown	337723	337876	509	-	.	ID="RND-6_FAMILY-55917";Tend="296";Tstart="130";shortTE="F";uid="14054eca-3efb-4fb6-b78d-cdf4649af573"
NW_007377537.1	RepeatMasker	LINE/RTE-BovB	264142	264285	1177	-	.	ID="RND-6_FAMILY-12150";Tend="873";Tstart="730";shortTE="F";uid="fb47271a-db77-4541-9d7c-2c5b5beb3a86"
NW_007377537.1	RepeatMasker	RC/Helitron	309434	309644	1742	-	.	ID="RND-6_FAMILY-8282";Tend="1099";Tstart="889";shortTE="F";uid="7d3e943d-63c4-43b5-af10-134b535e3f95"
NW_007377537.1	RepeatMasker	RC/Helitron	110483	110628	1117	-	.	ID="RND-5_FAMILY-3467";Tend="1271";Tstart="1126";shortTE="F";uid="d0f74b5e-0258-4ce1-be4a-2476b458c05f"
NW_007377537.1	RepeatMasker	Unknown	67884	68208	791	-	.	ID="RND-6_FAMILY-62244";TEgroup="ctg_98%7CRND-6_FAMILY-62244%7C1";Tend="872";Tstart="668";shortTE="T";uid="0613dcf3-8010-4c21-bb0c-3fce52619b0a"
NW_007377537.1	RepeatMasker	Unknown	303967	304321	2632	-	.	ID="RND-1_FAMILY-633";Tend="1240";Tstart="893";shortTE="F";uid="a8bb0c5e-6874-48ed-acc9-9ec4007869a3"
NW_007377537.1	RepeatMasker	Unknown	68337	68533	1403	-	.	ID="RND-6_FAMILY-2666";Tend="1739";Tstart="1544";shortTE="F";uid="2f00523e-bcea-486d-a33f-8b6175af62c8"
NW_007377537.1	RepeatMasker	Unknown	298711	299072	1854	-	.	ID="RND-5_FAMILY-987";Tend="1191";Tstart="884";shortTE="F";uid="dbb9329e-5bb2-437a-9c6a-9fc4c2141187"
NW_007377537.1	RepeatMasker	DNA/hAT-Ac	310123	310471	1964	-	.	ID="RND-5_FAMILY-899";Tend="1305";Tstart="989";shortTE="F";uid="a6b2f5e7-cf11-4222-9d8e-8facb354cfc9"
NW_007377537.1	RepeatMasker	SINE/tRNA-RTE	60	237	1148	-	.	ID="RND-1_FAMILY-111";Tend="1156";Tstart="972";shortTE="F";uid="bd44de57-ce01-418e-8bee-61e0b3b869e4"
NW_007377537.1	RepeatMasker	Unknown	304387	304629	1910	-	.	ID="RND-6_FAMILY-62244";Tend="1106";Tstart="859";shortTE="F";uid="8ae63bd4-2bdc-4386-bc01-c31dc88f6e37"
NW_007377537.1	RepeatMasker	Unknown	333524	333762	1817	-	.	ID="RND-6_FAMILY-47864";Tend="1906";Tstart="1668";shortTE="F";uid="740a7aaa-fc6d-4e2f-b337-7a32223bbb84"
NW_007377537.1	RepeatMasker	LINE/CRE	351598	351930	405	-	.	ID="RND-1_FAMILY-607";TEgroup="ctg_98%7CRND-1_FAMILY-607%7C1";Tend="1377";Tstart="1242";shortTE="T";uid="d9e7a8c0-82f3-4d15-a4f6-2c934d849e15"
NW_007377537.1	RepeatMasker	SINE/tRNA-RTE	123204	123365	586	-	.	ID="RND-5_FAMILY-947";Tend="827";Tstart="667";shortTE="F";uid="b4f5159c-c819-4e3d-aaa7-5fd89d55dbcc"
NW_007377537.1	RepeatMasker	LINE/CRE	352096	352209	798	-	.	ID="RND-1_FAMILY-607";Tend="1360";Tstart="1247";shortTE="F";uid="239f848a-514e-48ba-9bf1-79e230868d68"
NW_007377537.1	RepeatMasker	Unknown	16744	17350	2232	-	.	ID="RND-6_FAMILY-14687";Tend="1607";Tstart="1002";shortTE="F";uid="1c415cd9-bee3-4412-bbab-517b04cf6b1d"
NW_007377537.1	RepeatMasker	DNA/TcMar-Tc1	311897	312259	2075	-	.	ID="RND-1_FAMILY-525";Tend="900";Tstart="538";shortTE="F";uid="57dc549f-05d9-4b50-b8cd-947ed97009d4"
NW_007377537.1	RepeatMasker	Unknown	177218	177475	2328	-	.	ID="RND-6_FAMILY-20204";Tend="1724";Tstart="1467";shortTE="F";uid="3025c6f4-6d27-4d36-9f66-878e6f391d28"
NW_007377537.1	RepeatMasker	RC/Helitron	204358	204481	806	-	.	ID="RND-6_FAMILY-9380";Tend="1084";Tstart="960";shortTE="F";uid="3a301a98-816c-49c6-8511-8dfe5c76598f"
NW_007377537.1	RepeatMasker	Unknown	137212	137659	3665	-	.	ID="RND-5_FAMILY-3163";Tend="1387";Tstart="940";shortTE="F";uid="bb43e799-7c67-4917-953d-266736574d34"
NW_007377537.1	RepeatMasker	RC/Helitron	167599	167797	1365	-	.	ID="RND-1_FAMILY-228";Tend="1378";Tstart="1201";shortTE="F";uid="7cc1b8d5-3f88-4885-bdc6-c6191de3244c"
NW_007377537.1	RepeatMasker	DNA/Maverick	139692	139993	641	-	.	ID="RND-1_FAMILY-84";Tend="1085";Tstart="781";shortTE="F";uid="2244a3de-11ee-44e8-8702-3fcf219d5db2"
NW_007377537.1	RepeatMasker	Unknown	262362	262497	971	-	.	ID="RND-1_FAMILY-295";Tend="895";Tstart="760";shortTE="F";uid="af1fd752-4cab-4398-acf5-0a59bc698ec5"
NW_007377537.1	RepeatMasker	Unknown	293763	293910	641	-	.	ID="RND-6_FAMILY-62244";Tend="833";Tstart="687";shortTE="F";uid="0ad8afe0-a3e0-472c-892e-c6f1f1195142"
NW_007377537.1	RepeatMasker	Unknown	291037	291461	3027	-	.	ID="RND-6_FAMILY-62244";Tend="1105";Tstart="688";shortTE="F";uid="915fdf51-ca43-4304-be4e-eaa50fc8ea5f"
NW_007377537.1	RepeatMasker	DNA/TcMar-Tc1	202904	203213	1689	-	.	ID="RND-1_FAMILY-366";Tend="1011";Tstart="704";shortTE="F";uid="e0354a48-0227-4023-a051-9b8c4b9f489c"
NW_007377537.1	RepeatMasker	Unknown	320240	320383	905	-	.	ID="RND-5_FAMILY-94";Tend="1010";Tstart="882";shortTE="F";uid="2889494e-03b4-401b-9e35-355a7ddf8798"
NW_007377537.1	RepeatMasker	SINE/tRNA-RTE	259540	259889	1744	-	.	ID="RND-1_FAMILY-111";Tend="1145";Tstart="843";shortTE="F";uid="e5dcdf17-ba13-429a-abd1-edce364b51a5"
NW_007377537.1	RepeatMasker	SINE/ID	345935	346146	814	-	.	ID="RND-1_FAMILY-10";Tend="907";Tstart="710";shortTE="F";uid="0a19ce6b-f1fd-4823-b02e-f72f88fb0ced"
NW_007377537.1	RepeatMasker	Unknown	118431	118572	560	-	.	ID="RND-5_FAMILY-686";Tend="977";Tstart="866";shortTE="F";uid="ba2ea676-3025-4b2c-a424-bfd2d626c894"
NW_007377537.1	RepeatMasker	DNA/Maverick	270499	270637	785	-	.	ID="RND-1_FAMILY-84";Tend="978";Tstart="832";shortTE="F";uid="740d3a92-6526-499f-9931-09480ac5f8fb"
NW_007377537.1	RepeatMasker	Unknown	163505	163624	482	-	.	ID="RND-6_FAMILY-62244";Tend="816";Tstart="700";shortTE="F";uid="85845fe9-a84a-423e-84d6-42d1af724252"
NW_007377537.1	RepeatMasker	Unknown	30317	30513	1187	-	.	ID="RND-1_FAMILY-227";Tend="1155";Tstart="914";shortTE="F";uid="4b729c9d-015a-496e-a249-2b1de6bd8d89"
NW_007377537.1	RepeatMasker	Unknown	114452	114573	855	-	.	ID="RND-1_FAMILY-190";Tend="1050";Tstart="929";shortTE="F";uid="892916e4-d382-4fa8-b9f7-e755e9eeac7e"
NW_007377537.1	RepeatMasker	Unknown	109800	109963	581	-	.	ID="RND-6_FAMILY-4573";Tend="686";Tstart="537";shortTE="F";uid="9245d0f0-6739-497e-89e9-f2be26959d49"
NW_007377537.1	RepeatMasker	Unknown	131982	132375	2310	-	.	ID="RND-5_FAMILY-6498";Tend="985";Tstart="603";shortTE="F";uid="cde747e8-86f9-456c-98a9-5cc048d35959"
NW_007377537.1	RepeatMasker	Unknown	317704	317901	938	-	.	ID="RND-1_FAMILY-80";Tend="1038";Tstart="872";shortTE="F";uid="8fd8e345-83a4-4e54-b712-67b047aed814"
NW_007377537.1	RepeatMasker	Unknown	301154	301923	6402	-	.	ID="RND-5_FAMILY-607";Tend="1701";Tstart="937";shortTE="F";uid="7abb81f2-1a16-4496-855d-4ed85214aef8"
NW_007377537.1	RepeatMasker	Unknown	117916	118110	1606	-	.	ID="RND-1_FAMILY-129";Tend="978";Tstart="784";shortTE="F";uid="d048d94a-12e8-4935-a8f9-4977d598e624"
NW_007377537.1	RepeatMasker	Unknown	71669	72172	1482	-	.	ID="RND-1_FAMILY-52";TEgroup="ctg_98%7CRND-1_FAMILY-52%7C1";Tend="1118";Tstart="919";shortTE="F";uid="4231bd7c-7f78-4fba-8162-258fc82fa3d7"
NW_007377537.1	RepeatMasker	SINE/tRNA-RTE	287425	287665	1703	-	.	ID="RND-6_FAMILY-31686";Tend="1272";Tstart="995";shortTE="F";uid="e19cfab1-8af6-4f03-8b2d-6d79b677bbce"
NW_007377537.1	RepeatMasker	Unknown	282389	282535	660	-	.	ID="RND-6_FAMILY-427";Tend="1038";Tstart="904";shortTE="F";uid="7875f7f2-ad8a-4cd9-84e0-28cd6d5b93bf"
NW_007377537.1	RepeatMasker	Unknown	52172	52465	1490	-	.	ID="RND-5_FAMILY-5906";Tend="1315";Tstart="1021";shortTE="F";uid="00f6bb6b-64ad-48fd-a936-a564cff4d021"
NW_007377537.1	RepeatMasker	DNA/Sola-2	325848	326187	1824	-	.	ID="RND-1_FAMILY-95";Tend="1598";Tstart="1319";shortTE="F";uid="5974ac7a-9ad8-4481-aed6-a8fc30270587"
NW_007377537.1	RepeatMasker	DNA/TcMar-Tc1	187362	187692	1609	-	.	ID="RND-1_FAMILY-627";TEgroup="ctg_98%7CRND-1_FAMILY-627%7C1";Tend="1578";Tstart="1363";shortTE="F";uid="fd3ce495-e1cb-47d8-a5ff-1bee9ec9c9c4"
NW_007377537.1	RepeatMasker	DNA/hAT-Charlie	92749	92969	1481	-	.	ID="RND-5_FAMILY-6244";Tend="1052";Tstart="840";shortTE="F";uid="ac918e6a-ed68-47d0-8b1c-f233f9c5a449"
NW_007377537.1	RepeatMasker	Unknown	340195	340505	2567	-	.	ID="RND-6_FAMILY-47864";Tend="1714";Tstart="1397";shortTE="F";uid="1e62f237-5ad8-44ba-9127-8c5b1f24290d"
NW_007377537.1	RepeatMasker	LINE/L1	286489	286632	1215	-	.	ID="RND-6_FAMILY-36073";Tend="747";Tstart="604";shortTE="F";uid="bffd7f86-6111-485d-9971-14ed660966ad"
NW_007377537.1	RepeatMasker	Unknown	130273	130463	1632	-	.	ID="RND-1_FAMILY-52";Tend="1119";Tstart="928";shortTE="F";uid="ccbdaa81-b5ff-4456-ba7f-5c56d07728ea"
NW_007377537.1	RepeatMasker	Unknown	139989	140134	561	-	.	ID="RND-1_FAMILY-64";Tend="1489";Tstart="1351";shortTE="F";uid="804c8ccb-1d2a-4683-bd39-074710997cfc"
NW_007377537.1	RepeatMasker	SINE/ID	4976	5201	1801	-	.	ID="RND-1_FAMILY-5";Tend="1760";Tstart="1537";shortTE="F";uid="327f2cb3-ad00-4290-a98f-1de69806d35c"
NW_007377537.1	RepeatMasker	Unknown	354347	354571	1572	-	.	ID="RND-1_FAMILY-93";Tend="1413";Tstart="1188";shortTE="F";uid="5850eee6-ce60-4f1f-b906-c8e4c45fd592"
NW_007377537.1	RepeatMasker	SINE/5S	347406	347515	563	-	.	ID="RND-1_FAMILY-103";Tend="752";Tstart="648";shortTE="F";uid="69a4f5dc-7c84-4e5f-9d8c-151e8012c9e1"
NW_007377537.1	RepeatMasker	LTR/Gypsy	286638	286847	1701	-	.	ID="RND-4_FAMILY-360";Tend="1188";Tstart="966";shortTE="F";uid="23602067-3730-4446-a768-43ad93738761"
NW_007377537.1	RepeatMasker	DNA/TcMar-Tc1	311559	311716	1008	-	.	ID="RND-1_FAMILY-525";Tend="1572";Tstart="1415";shortTE="F";uid="192c57d4-5868-4e0c-aa73-ddb10e828c68"
NW_007377537.1	RepeatMasker	SINE/ID	3466	3690	872	-	.	ID="RND-1_FAMILY-9";Tend="998";Tstart="774";shortTE="F";uid="a394f35c-ffe0-4af3-bf4c-bbcf48a2617e"
NW_007377537.1	RepeatMasker	RC/Helitron	136910	137046	839	-	.	ID="RND-6_FAMILY-8282";Tend="1107";Tstart="961";shortTE="F";uid="181de145-f267-46d6-923b-d527742ad33c"
NW_007377537.1	RepeatMasker	Unknown	332545	332655	531	-	.	ID="RND-1_FAMILY-56";Tend="1732";Tstart="1620";shortTE="F";uid="0974ac8c-ee05-4905-8d54-e2bb50d42128"
NW_007377537.1	RepeatMasker	Unknown	126107	126416	1620	-	.	ID="RND-5_FAMILY-3163";Tend="1082";Tstart="803";shortTE="F";uid="15371023-c91d-4209-93c0-913100aa7c23"
NW_007377537.1	RepeatMasker	LINE/RTE-BovB	236768	236875	414	-	.	ID="RND-1_FAMILY-593";Tend="698";Tstart="593";shortTE="F";uid="efe17433-44fc-4a31-bc14-f1908f3151d6"
NW_007378419.1	RepeatMasker	DNA/hAT-hAT19	80889	81172	437	+	.	ID="RND-6_FAMILY-24860";TEgroup="ctg_980%7CRND-6_FAMILY-24860%7C1";Tend="1913";Tstart="1656";shortTE="F";uid="5caeb262-e393-47b6-adbd-dfcdedfdbd30"
NW_007378419.1	RepeatMasker	RC/Helitron	29387	29531	751	+	.	ID="HELITRON-N19_LMI";Tend="1106";Tstart="969";shortTE="F";uid="5475ee57-980a-424f-bc37-7f10b8566af8"
NW_007378419.1	RepeatMasker	SINE/ID	1921	2064	752	+	.	ID="RND-1_FAMILY-15";Tend="809";Tstart="666";shortTE="F";uid="87e13318-ed87-495a-a462-86dc033b941a"
NW_007378419.1	RepeatMasker	Unknown	5017	5191	828	+	.	ID="RND-1_FAMILY-371";Tend="576";Tstart="392";shortTE="F";uid="00c7303e-70a0-4b64-87c8-89ad55385775"
NW_007378419.1	RepeatMasker	SINE/5S-Deu-L2	82051	82159	650	+	.	ID="RND-5_FAMILY-494";Tend="1791";Tstart="1683";shortTE="F";uid="6fec3e42-cfb7-4d09-aedc-38ece1460737"
NW_007378419.1	RepeatMasker	Unknown	50208	50991	6627	+	.	ID="RND-6_FAMILY-4972";Tend="1357";Tstart="590";shortTE="F";uid="31e61fd0-bccd-4788-907a-3efc9f2d825f"
NW_007378419.1	RepeatMasker	Unknown	72841	73072	1712	+	.	ID="RND-1_FAMILY-122";Tend="1065";Tstart="843";shortTE="F";uid="c320bbf1-6486-40c9-8826-a5cfacf4bff5"
NW_007378419.1	RepeatMasker	LINE/RTE-BovB	74451	74736	1681	+	.	ID="RND-6_FAMILY-12150";Tend="868";Tstart="581";shortTE="F";uid="b4b20831-574d-4f71-b670-3f82d1c44f65"
NW_007378419.1	RepeatMasker	Unknown	81514	81631	728	+	.	ID="RND-5_FAMILY-495";Tend="1977";Tstart="1866";shortTE="F";uid="4eaf1477-aac0-40be-9b8c-57ee4b645d45"
NW_007378419.1	RepeatMasker	SINE/ID	41252	41611	437	+	.	ID="RND-1_FAMILY-4";TEgroup="ctg_980%7CRND-1_FAMILY-4%7C1";Tend="947";Tstart="788";shortTE="F";uid="9b1af3e6-2b04-4ccb-ba39-7b007335dbba"
NW_007378419.1	RepeatMasker	Unknown	15977	17199	10258	+	.	ID="RND-6_FAMILY-30900";Tend="1962";Tstart="808";shortTE="F";uid="d1d57bd2-2674-4bb9-a66d-616b54807dbc"
NW_007378419.1	RepeatMasker	RC/Helitron	80646	80763	465	+	.	ID="RND-1_FAMILY-193";Tend="975";Tstart="858";shortTE="F";uid="c47835a6-7801-4f88-8549-87ec080745e9"
NW_007378419.1	RepeatMasker	SINE/tRNA-Core	77609	78212	5016	+	.	ID="RND-6_FAMILY-6951";Tend="1472";Tstart="867";shortTE="F";uid="91d6d722-cf7c-4b0e-87c9-d8527c7ad9cc"
NW_007378419.1	RepeatMasker	DNA/Academ-1	99079	100938	15184	+	.	ID="RND-6_FAMILY-734";Tend="2475";Tstart="668";shortTE="F";uid="6f169b72-6e6d-4c25-97f1-9ea05c089ff5"
NW_007378419.1	RepeatMasker	Unknown	69509	70184	4751	+	.	ID="RND-5_FAMILY-2142";Tend="781";Tstart="179";shortTE="F";uid="060a8831-f08d-4576-9555-d1c6ab514930"
NW_007378419.1	RepeatMasker	SINE/tRNA-Deu	8465	9492	7249	+	.	ID="RND-6_FAMILY-17372";Tend="1369";Tstart="355";shortTE="F";uid="b49894a6-a939-432a-8b72-49bdcf9277c6"
NW_007378419.1	RepeatMasker	SINE/5S	5419	5534	435	+	.	ID="RND-1_FAMILY-103";Tend="880";Tstart="778";shortTE="F";uid="f5de8d9f-dcdf-44be-b17b-6eee8b8b8a7b"
NW_007378419.1	RepeatMasker	Unknown	103822	103928	491	+	.	ID="RND-5_FAMILY-3782";Tend="269";Tstart="177";shortTE="F";uid="33768edb-cabd-4299-b903-d96f7974fe10"
NW_007378419.1	RepeatMasker	Unknown	10569	11134	4325	+	.	ID="RND-6_FAMILY-30900";Tend="1579";Tstart="808";shortTE="F";uid="7f3d46a5-5637-4621-8bd5-4b9016f417cb"
NW_007378419.1	RepeatMasker	SINE/tRNA-RTE	34996	35328	1161	+	.	ID="RND-1_FAMILY-22";Tend="1570";Tstart="1255";shortTE="F";uid="3f567582-5835-489b-96f3-61c7ea0fbeef"
NW_007378419.1	RepeatMasker	Satellite	22290	24154	2538	+	.	ID="RND-5_FAMILY-1171";Tend="1772";Tstart="1";shortTE="F";uid="046480da-dced-4188-88b7-4da7997bc37c"
NW_007378419.1	RepeatMasker	Unknown	39079	39351	2199	+	.	ID="RND-1_FAMILY-122";Tend="1081";Tstart="805";shortTE="F";uid="3b169e7d-4be1-4fc8-a03f-95d3302d773f"
NW_007378419.1	RepeatMasker	SINE/ID	64776	64894	478	+	.	ID="RND-1_FAMILY-5";Tend="1771";Tstart="1656";shortTE="F";uid="a7afdcc3-97e7-4580-a3d9-78bee9bb6c82"
NW_007378419.1	RepeatMasker	Unknown	11813	12046	1825	+	.	ID="RND-6_FAMILY-41055";Tend="413";Tstart="191";shortTE="F";uid="09a4ed65-632a-4dcc-b338-b41a74da8ea2"
NW_007378419.1	RepeatMasker	SINE/5S	3098	3205	555	+	.	ID="RND-1_FAMILY-103";Tend="904";Tstart="798";shortTE="F";uid="0acc72b5-2eba-4bf3-8c19-ce79a87b9b99"
NW_007378419.1	RepeatMasker	LINE/I	78857	78966	499	+	.	ID="RND-1_FAMILY-650";Tend="1168";Tstart="1059";shortTE="F";uid="9d168833-04dd-404d-924d-2d730da0623f"
NW_007378419.1	RepeatMasker	SINE/5S	77340	77585	1193	+	.	ID="RND-1_FAMILY-103";Tend="903";Tstart="656";shortTE="F";uid="9753a369-1a1c-4e40-bf8a-4c042213c515"
NW_007378419.1	RepeatMasker	Unknown	25147	25391	2015	+	.	ID="RND-1_FAMILY-122";Tend="1051";Tstart="805";shortTE="F";uid="e502a756-76a8-4343-9b78-285018fb1227"
NW_007378419.1	RepeatMasker	SINE/5S	374	567	1020	+	.	ID="RND-1_FAMILY-103";Tend="847";Tstart="657";shortTE="F";uid="06b75722-808e-4237-b2d9-4103fdca8171"
NW_007378419.1	RepeatMasker	SINE/tRNA-RTE	79661	79823	1271	+	.	ID="RND-1_FAMILY-89";Tend="998";Tstart="831";shortTE="F";uid="91807030-7dda-42bb-91b9-90297c32ec77"
NW_007378419.1	RepeatMasker	Unknown	57382	57508	562	+	.	ID="RND-1_FAMILY-70";Tend="1041";Tstart="917";shortTE="F";uid="0b99e52c-cc3b-40a3-90c9-3335200ad267"
NW_007378419.1	RepeatMasker	Unknown	103632	103792	828	+	.	ID="RND-1_FAMILY-52";Tend="1071";Tstart="925";shortTE="F";uid="18fd4ffa-b0c5-4295-9e67-76bdbd097894"
NW_007378419.1	RepeatMasker	DNA/TcMar-Tc1	39389	39596	1584	+	.	ID="RND-1_FAMILY-366";Tend="1012";Tstart="811";shortTE="F";uid="c91fa28e-0f0b-4f15-9e09-26c7eaab3ee8"
NW_007378419.1	RepeatMasker	SINE/5S	4830	4949	751	+	.	ID="RND-1_FAMILY-103";Tend="819";Tstart="700";shortTE="F";uid="22b16808-2e42-4bef-83e4-4d3db4821f3c"
NW_007378419.1	RepeatMasker	Satellite	393	596	667	-	.	ID="RND-6_FAMILY-2981";Tend="949";Tstart="749";shortTE="F";uid="91b68655-f7ae-4902-986a-944a41099c1d"
NW_007378419.1	RepeatMasker	Unknown	56736	56891	1305	-	.	ID="RND-1_FAMILY-334";Tend="922";Tstart="767";shortTE="F";uid="6420af86-b6bf-457d-9322-a5f41936e736"
NW_007378419.1	RepeatMasker	Satellite	68001	68416	1240	-	.	ID="RND-5_FAMILY-1171";Tend="1040";Tstart="619";shortTE="F";uid="b384a386-c3f2-403a-83fc-cdcb8cedba99"
NW_007378419.1	RepeatMasker	Unknown	86525	86751	848	-	.	ID="RND-6_FAMILY-2666";Tend="1704";Tstart="1491";shortTE="F";uid="9570f721-7bbe-4d5a-9dd4-eff2717b1b90"
NW_007378419.1	RepeatMasker	SINE/5S	35627	35730	468	-	.	ID="RND-1_FAMILY-103";Tend="770";Tstart="668";shortTE="F";uid="6b0b1e20-032e-40a4-bcb2-18fb02b1c171"
NW_007378419.1	RepeatMasker	Unknown	33377	33634	1946	-	.	ID="RND-4_FAMILY-1561";Tend="1044";Tstart="786";shortTE="F";uid="3d6ad77d-ef3c-414f-af5c-25a798ce7f30"
NW_007378419.1	RepeatMasker	SINE/tRNA-Deu	6508	7873	8453	-	.	ID="RND-6_FAMILY-17372";Tend="1532";Tstart="186";shortTE="F";uid="1b4997d7-5bd9-4ddc-82e2-11edc2f1ad33"
NW_007378419.1	RepeatMasker	DNA/Maverick	75625	76152	582	-	.	ID="RND-6_FAMILY-12032";TEgroup="ctg_980%7CRND-6_FAMILY-12032%7C1";Tend="1005";Tstart="569";shortTE="F";uid="1ee5a4ae-a381-46d3-b706-224268531732"
NW_007378419.1	RepeatMasker	DNA/hAT-Charlie	595	778	752	-	.	ID="RND-6_FAMILY-3808";TEgroup="ctg_980%7CRND-6_FAMILY-3808%7C1";Tend="1557";Tstart="976";shortTE="F";uid="a5c182a5-6c9a-4192-a1a7-6d527a261c0d"
NW_007378419.1	RepeatMasker	LINE/R1	28328	28435	858	-	.	ID="RND-1_FAMILY-690";Tend="1028";Tstart="922";shortTE="F";uid="5b451a9b-89d7-44b9-affd-82c9c419a297"
NW_007378419.1	RepeatMasker	Unknown	79226	79346	805	-	.	ID="RND-6_FAMILY-10467";Tend="1593";Tstart="1473";shortTE="F";uid="1dada16f-316f-464d-8a8f-b2ce6dcbbd6f"
NW_007378419.1	RepeatMasker	LINE/RTE-BovB	89041	89249	405	-	.	ID="RND-6_FAMILY-1248";Tend="3137";Tstart="2929";shortTE="F";uid="27ed607a-4371-4cdf-929d-b4fc1955bbf4"
NW_007378419.1	RepeatMasker	Unknown	12422	12645	630	-	.	ID="RND-1_FAMILY-344";Tend="1758";Tstart="1558";shortTE="F";uid="6090fd04-9c6c-4f7d-871b-c20f99b0cff5"
NW_007378419.1	RepeatMasker	SINE/ID	26009	26198	531	-	.	ID="RND-1_FAMILY-6";Tend="1264";Tstart="1123";shortTE="F";uid="35ff9c42-93e3-4219-9621-8d5ccd48528c"
NW_007378419.1	RepeatMasker	DNA/TcMar-Pogo	5547	5949	1841	-	.	ID="RND-6_FAMILY-7699";TEgroup="ctg_980%7CRND-6_FAMILY-7699%7C1";Tend="1061";Tstart="423";shortTE="F";uid="9f52ffbd-2e3a-4792-a88b-df542884a74c"
NW_007378419.1	RepeatMasker	RC/Helitron	81036	81139	539	-	.	ID="RND-6_FAMILY-9380";Tend="599";Tstart="500";shortTE="F";uid="14793a8a-2c6a-4764-b923-e8a9cdaaa95b"
NW_007378419.1	RepeatMasker	Unknown	49169	49386	1465	-	.	ID="RND-6_FAMILY-5619";Tend="1270";Tstart="1034";shortTE="F";uid="6b523186-4b6c-4b10-b09a-2afa1f375b37"
NW_007378419.1	RepeatMasker	SINE/5S	34617	34740	592	-	.	ID="RND-1_FAMILY-103";Tend="848";Tstart="720";shortTE="F";uid="0c39fd66-4e73-4fb1-81ae-a85273ee31d3"
NW_007378419.1	RepeatMasker	LINE/L1	103929	104176	1632	-	.	ID="RND-6_FAMILY-36073";Tend="842";Tstart="517";shortTE="F";uid="928e6b0d-4acd-479b-aa1a-462677ed2871"
NW_007378419.1	RepeatMasker	DNA/TcMar-Tc1	39801	40110	1689	-	.	ID="RND-1_FAMILY-366";Tend="1011";Tstart="704";shortTE="F";uid="0e71cb27-45fd-46a8-b435-8c0c9fda9c23"
NW_007378419.1	RepeatMasker	Unknown	29627	29964	2629	-	.	ID="RND-4_FAMILY-1561";Tend="1126";Tstart="786";shortTE="F";uid="33d05832-0481-4bf8-a66a-539ef5283230"
NW_007378419.1	RepeatMasker	SINE/ID	82160	82421	2294	-	.	ID="RND-1_FAMILY-3";Tend="1113";Tstart="856";shortTE="F";uid="5aa71dec-9444-4308-89c1-38944cfac171"
NW_007378419.1	RepeatMasker	LINE/Penelope	53991	54312	1441	-	.	ID="RND-6_FAMILY-1904";TEgroup="ctg_980%7CRND-6_FAMILY-1904%7C1";Tend="1137";Tstart="956";shortTE="F";uid="fef05d5f-10d4-442c-bb35-3cce578d7ab9"
NW_007378419.1	RepeatMasker	Unknown	26799	26943	575	-	.	ID="RND-1_FAMILY-191";Tend="892";Tstart="741";shortTE="F";uid="b96e4cfb-291f-44c4-8f58-82a003209e40"
NW_007378419.1	RepeatMasker	Unknown	80365	80671	2739	-	.	ID="RND-1_FAMILY-195";Tend="1476";Tstart="1170";shortTE="F";uid="6793fdce-eeae-4fa7-9f8b-8e9f335f2a86"
NW_007378419.1	RepeatMasker	Unknown	29110	29394	2125	-	.	ID="RND-4_FAMILY-1561";Tend="1426";Tstart="1129";shortTE="F";uid="b599c72e-d8ed-4aef-b443-5c335a22327b"
NW_007378419.1	RepeatMasker	Unknown	81622	81846	810	-	.	ID="RND-1_FAMILY-469";TEgroup="ctg_980%7CRND-1_FAMILY-469%7C1";Tend="1081";Tstart="929";shortTE="F";uid="0381e9b2-f879-45a9-9b93-a5706c5654f5"
NW_007378419.1	RepeatMasker	SINE/ID	44717	44968	1761	-	.	ID="RND-1_FAMILY-16";Tend="1184";Tstart="852";shortTE="F";uid="254c784e-dc6b-45db-9f01-113c626b8481"
NW_007378419.1	RepeatMasker	Unknown	75393	75570	1444	-	.	ID="RND-1_FAMILY-195";Tend="1344";Tstart="1170";shortTE="F";uid="4625533e-dac7-4119-b7e2-cf98bac54504"
NW_007378419.1	RepeatMasker	DNA/hAT-Charlie	815	950	947	-	.	ID="RND-6_FAMILY-3808";Tend="1004";Tstart="872";shortTE="F";uid="11661110-6fce-40d3-b6e2-832fe88b55d6"
NW_007378419.1	RepeatMasker	Unknown	79976	80216	806	-	.	ID="RND-6_FAMILY-1666";Tend="1012";Tstart="792";shortTE="F";uid="67b402b2-3549-4cce-8f59-dca4d993dac9"
NW_007387239.1	RepeatMasker	DNA/TcMar-Tc1	239	583	1430	+	.	ID="RND-1_FAMILY-366";Tend="1111";Tstart="811";shortTE="F";uid="e5f46e4c-074f-4682-8db0-2fe74d9ab19a"
NW_007387239.1	RepeatMasker	Unknown	229	485	1899	-	.	ID="RND-1_FAMILY-138";Tend="1656";Tstart="1395";shortTE="F";uid="7b701643-630d-465f-a603-db66851b5489"
NW_007475447.1	RepeatMasker	DNA/hAT-Ac	71	221	451	-	.	ID="RND-5_FAMILY-899";TEgroup="ctg_98008%7CRND-5_FAMILY-899%7C1";Tend="1511";Tstart="1443";shortTE="T";uid="69d83c97-06dd-407f-b148-8a1d322940cd"
NW_007475451.1	RepeatMasker	Unknown	90	245	522	-	.	ID="RND-6_FAMILY-40438";Tend="248";Tstart="105";shortTE="F";uid="d67cb000-6b9a-41ee-be4f-5d469bfaa272"
NW_007475456.1	RepeatMasker	Unknown	1	237	1619	-	.	ID="RND-6_FAMILY-454";Tend="1022";Tstart="820";shortTE="F";uid="e531045a-c11f-428c-9db2-84fe33dfb71d"
NW_007475457.1	RepeatMasker	DNA/Sola-2	116	310	1509	+	.	ID="RND-1_FAMILY-789";Tend="1179";Tstart="986";shortTE="F";uid="1ecc7c2a-eec5-498e-94dd-c5fda9044230"
NW_007475457.1	RepeatMasker	Unknown	1	254	1749	-	.	ID="RND-1_FAMILY-130";Tend="1524";Tstart="1272";shortTE="F";uid="52a70ad0-9f2e-416b-aff0-fcb77dc76f5d"
NW_007475458.1	RepeatMasker	Unknown	1	180	1089	-	.	ID="RND-6_FAMILY-2666";Tend="1688";Tstart="1504";shortTE="F";uid="ca5ea09b-f57c-4d70-84a2-4185f6228b27"
NW_007387241.1	RepeatMasker	Unknown	1801	1904	660	+	.	ID="RND-1_FAMILY-107";Tend="391";Tstart="302";shortTE="F";uid="50e4278d-2740-4f9e-bf3c-7307fb843a2a"
NW_007387241.1	RepeatMasker	DNA/Sola-2	1623	1724	679	+	.	ID="RND-1_FAMILY-50";Tend="431";Tstart="329";shortTE="F";uid="9e469fba-4b4a-4ec0-a643-dda020dc47a2"
NW_007387241.1	RepeatMasker	SINE/tRNA-Deu	1	181	1545	-	.	ID="RND-1_FAMILY-835";Tend="901";Tstart="721";shortTE="F";uid="187e0993-ffc1-4ca1-a6ea-c813365b3e33"
NW_007387241.1	RepeatMasker	Unknown	1913	2059	1180	-	.	ID="RND-6_FAMILY-16447";Tend="980";Tstart="833";shortTE="F";uid="096527c8-a61d-4785-9df2-8adbabf9bab3"
NW_007475459.1	RepeatMasker	Unknown	1	102	745	+	.	ID="RND-6_FAMILY-20204";Tend="1752";Tstart="1652";shortTE="F";uid="32e1bd30-3fe8-436e-a897-c5ef9972a477"
NW_007475464.1	RepeatMasker	SINE/B4	86	251	501	+	.	ID="RND-2_FAMILY-91";Tend="1048";Tstart="869";shortTE="F";uid="2a596c60-4cb2-4994-9ade-7bad0a9aa6b5"
NW_007475464.1	RepeatMasker	Unknown	107	310	532	-	.	ID="RND-1_FAMILY-390";Tend="1669";Tstart="1487";shortTE="F";uid="f1003f32-d1d9-46d0-bfee-fb3340758faa"
NW_007475466.1	RepeatMasker	SINE/tRNA-Meta	170	310	753	+	.	ID="RND-1_FAMILY-97";Tend="954";Tstart="814";shortTE="F";uid="66da82c2-68b4-4fdd-b6b9-c950209759ee"
NW_007475467.1	RepeatMasker	SINE/5S	151	286	506	+	.	ID="RND-1_FAMILY-103";Tend="875";Tstart="753";shortTE="F";uid="53c60dde-ddcc-4b63-8240-1f7c58f521f6"
NW_007475471.1	RepeatMasker	Unknown	12	130	877	+	.	ID="RND-1_FAMILY-80";Tend="1040";Tstart="923";shortTE="F";uid="aad556cd-ff7b-4986-a67f-56287e54ebf0"
NW_007475475.1	RepeatMasker	SINE/tRNA-RTE	208	310	858	+	.	ID="RND-1_FAMILY-100";Tend="838";Tstart="736";shortTE="F";uid="6508fbde-6cd4-4313-a782-75ce9f72f66a"
NW_007387243.1	RepeatMasker	LINE/I	822	943	433	+	.	ID="RND-6_FAMILY-22337";Tend="1992";Tstart="1871";shortTE="F";uid="4e11c45f-0096-4485-afc6-6aac65a5566f"
NW_007387243.1	RepeatMasker	Unknown	10644	10751	623	+	.	ID="RND-1_FAMILY-70";Tend="1042";Tstart="946";shortTE="F";uid="6ab70667-2f23-445d-9250-78305e4b9a22"
NW_007387243.1	RepeatMasker	SINE/ID	501	602	707	-	.	ID="RND-1_FAMILY-4";Tend="743";Tstart="642";shortTE="F";uid="6551cd01-515f-4191-b1b4-55017c18f6d0"
NW_007387243.1	RepeatMasker	Unknown	138	259	775	-	.	ID="RND-6_FAMILY-8012";Tend="478";Tstart="362";shortTE="F";uid="d271c791-ff92-40cb-967b-b2a6b5990e29"
NW_007387243.1	RepeatMasker	LINE/I	456	588	1069	-	.	ID="RND-5_FAMILY-2097";Tend="1176";Tstart="1044";shortTE="F";uid="50bec810-c34f-49f3-8dae-55eb0ccfb1c8"
NW_007387243.1	RepeatMasker	Unknown	8908	9313	3239	-	.	ID="RND-6_FAMILY-562";Tend="1066";Tstart="659";shortTE="F";uid="37a841ad-1c20-42a8-965e-9f40bc59cb27"
NW_007387244.1	RepeatMasker	SINE/5S	1094	1329	752	+	.	ID="RND-1_FAMILY-103";TEgroup="ctg_9805%7CRND-1_FAMILY-103%7C1";Tend="827";Tstart="686";shortTE="F";uid="70330421-45d9-4d84-8aa1-702be8a3d37c"
NW_007387244.1	RepeatMasker	Unknown	690	810	861	+	.	ID="RND-6_FAMILY-10127";Tend="729";Tstart="618";shortTE="F";uid="bb523031-734c-47c7-9bcf-492427d72b51"
NW_007387244.1	RepeatMasker	Unknown	320	628	405	+	.	ID="RND-6_FAMILY-10127";TEgroup="ctg_9805%7CRND-6_FAMILY-10127%7C1";Tend="729";Tstart="451";shortTE="T";uid="d5a51d02-6dd7-4ccc-b584-72409fa7a3d5"
NW_007387244.1	RepeatMasker	SINE/tRNA-RTE	1318	1520	607	-	.	ID="RND-5_FAMILY-947";Tend="1029";Tstart="849";shortTE="F";uid="164be761-8ce9-4c5c-8450-e7acff62899f"
NW_007475490.1	RepeatMasker	Unknown	1	184	694	+	.	ID="RND-1_FAMILY-82";Tend="630";Tstart="336";shortTE="F";uid="aa0d1c43-eb4f-40a3-bcc9-fcdbe07182d2"
NW_007475490.1	RepeatMasker	Unknown	170	310	783	+	.	ID="RND-1_FAMILY-80";Tend="1013";Tstart="883";shortTE="F";uid="c9e64802-7c96-4318-8f4d-891578e52c5d"
NW_007475494.1	RepeatMasker	LINE/RTE-BovB	70	263	661	-	.	ID="RND-6_FAMILY-54328";Tend="1028";Tstart="835";shortTE="F";uid="53c0fa58-164b-45a9-a036-4e489b06b29c"
NW_007475497.1	RepeatMasker	Unknown	193	310	814	+	.	ID="RND-1_FAMILY-166";Tend="902";Tstart="779";shortTE="F";uid="fc11cb93-75d6-4512-a741-0b7d23b187d6"
NW_007475498.1	RepeatMasker	DNA/hAT-Tag1	134	310	1232	-	.	ID="RND-6_FAMILY-18130";Tend="1424";Tstart="1252";shortTE="F";uid="1d9735d4-d197-49ea-877a-76db4454d032"
NW_007387245.1	RepeatMasker	Unknown	1557	1711	1143	+	.	ID="RND-5_FAMILY-1637";Tend="1196";Tstart="1039";shortTE="F";uid="1367162f-d109-4710-b95c-f6cf103af742"
NW_007387245.1	RepeatMasker	Unknown	1062	1331	1839	-	.	ID="RND-6_FAMILY-45419";Tend="1384";Tstart="1096";shortTE="F";uid="39187c02-4930-418d-8746-d8e2a2db6c69"
NW_007475499.1	RepeatMasker	LINE/I	2	310	1099	-	.	ID="RND-5_FAMILY-368";Tend="892";Tstart="605";shortTE="F";uid="96da4d35-48b3-484a-a4b1-75c43d3364a6"
NW_007475506.1	RepeatMasker	LTR/Gypsy	119	270	991	-	.	ID="RND-1_FAMILY-60";Tend="1585";Tstart="1435";shortTE="F";uid="54fca6a2-6fbc-43f9-8b04-46b266e27276"
NW_007387246.1	RepeatMasker	Unknown	229	672	3545	+	.	ID="RND-6_FAMILY-62244";Tend="1241";Tstart="689";shortTE="F";uid="8822b498-0259-45bf-9832-f9088a722839"
NW_007387246.1	RepeatMasker	Unknown	1	157	1292	-	.	ID="RND-1_FAMILY-155";Tend="1667";Tstart="1512";shortTE="F";uid="3378f3a0-0668-46cb-ae78-1e0b71a6d811"
NW_007387246.1	RepeatMasker	Unknown	1683	1796	993	-	.	ID="RND-6_FAMILY-62244";Tend="1105";Tstart="992";shortTE="F";uid="1d21fa71-4ccd-4ad4-8c59-45c093442ce3"
NW_007475510.1	RepeatMasker	Unknown	3	310	940	+	.	ID="RND-1_FAMILY-227";TEgroup="ctg_98071%7CRND-1_FAMILY-227%7C1";Tend="1134";Tstart="945";shortTE="F";uid="ef391597-81b0-4a66-aba5-84536251a133"
NW_007475517.1	RepeatMasker	SINE/ID	83	237	768	+	.	ID="RND-1_FAMILY-16";Tend="1076";Tstart="919";shortTE="F";uid="06ace3d0-b7de-4eff-8535-2f3994b0e087"
NW_007387247.1	RepeatMasker	Unknown	1745	1867	610	+	.	ID="RND-1_FAMILY-106";Tend="1016";Tstart="901";shortTE="F";uid="d2601a0e-0302-4764-953c-f139ab037a9b"
NW_007387247.1	RepeatMasker	RC/Helitron	687	1231	3530	+	.	ID="RND-1_FAMILY-193";Tend="1475";Tstart="1001";shortTE="F";uid="fbfbe4d5-2112-4c86-87d6-6c2e2f105d67"
NW_007475519.1	RepeatMasker	LTR/Gypsy	10	168	575	-	.	ID="RND-1_FAMILY-60";Tend="1136";Tstart="984";shortTE="F";uid="a7868d0b-2c40-4146-819f-a93ca04e9127"
NW_007475522.1	RepeatMasker	RC/Helitron	150	307	1008	+	.	ID="RND-1_FAMILY-570";Tend="1030";Tstart="870";shortTE="F";uid="c3037429-ad62-464e-b163-0ca203e557aa"
NW_007475523.1	RepeatMasker	DNA	1	112	891	-	.	ID="RND-6_FAMILY-33607";Tend="1174";Tstart="1047";shortTE="F";uid="14e17acd-5290-43e5-81f2-bddad3e86a66"
NW_007475526.1	RepeatMasker	DNA/Maverick	73	247	1015	+	.	ID="RND-1_FAMILY-185";Tend="850";Tstart="672";shortTE="F";uid="b4760dca-f4fa-4674-afb6-6165d9572e5c"
NW_007387248.1	RepeatMasker	Unknown	174	332	850	+	.	ID="RND-1_FAMILY-0";Tend="595";Tstart="433";shortTE="F";uid="905b3b21-0284-44b5-82f8-68d525cf3e6b"
NW_007387248.1	RepeatMasker	Unknown	536	750	868	+	.	ID="RND-1_FAMILY-27";Tend="836";Tstart="638";shortTE="F";uid="c2351131-9846-4ad2-af65-7165fe2bf3ee"
NW_007387248.1	RepeatMasker	Unknown	658	803	621	-	.	ID="RND-6_FAMILY-1998";Tend="882";Tstart="727";shortTE="F";uid="320edd29-406e-4c66-95cc-f9d889771d0e"
NW_007387248.1	RepeatMasker	Unknown	193	400	1115	-	.	ID="RND-6_FAMILY-20204";Tend="1723";Tstart="1500";shortTE="F";uid="2ac28b02-cc31-45b0-a68f-377ccc06b7b4"
NW_007475529.1	RepeatMasker	SINE/tRNA-RTE	1	121	514	-	.	ID="RND-1_FAMILY-88";Tend="1435";Tstart="1306";shortTE="F";uid="9de1a14d-3fef-4aa5-8315-0c11867c0caa"
NW_007475537.1	RepeatMasker	Unknown	86	211	553	-	.	ID="RND-1_FAMILY-487";Tend="861";Tstart="743";shortTE="F";uid="ffe99a98-f036-4b2a-9cbf-e3ee01a5a584"
NW_007378420.1	RepeatMasker	Unknown	102260	102689	2620	+	.	ID="RND-6_FAMILY-6145";Tend="627";Tstart="204";shortTE="F";uid="1796fcda-f93b-426b-ac88-5974513571b8"
NW_007378420.1	RepeatMasker	Unknown	73948	74076	1028	+	.	ID="RND-1_FAMILY-133";Tend="1028";Tstart="900";shortTE="F";uid="8de9e8c9-2abb-43c4-a801-9ccedc3e14e5"
NW_007378420.1	RepeatMasker	Unknown	72276	72400	639	+	.	ID="RND-1_FAMILY-191";Tend="886";Tstart="756";shortTE="F";uid="a7fe71ff-8674-4fdc-abdd-20df3dafb9d3"
NW_007378420.1	RepeatMasker	DNA/MULE-MuDR	24856	25072	1122	+	.	ID="RND-6_FAMILY-4114";Tend="343";Tstart="160";shortTE="F";uid="ad3ce843-89bb-417b-b471-a2c126bde9c7"
NW_007378420.1	RepeatMasker	Unknown	5392	5588	1527	+	.	ID="RND-5_FAMILY-2144";Tend="1109";Tstart="903";shortTE="F";uid="0b2953cd-4b1d-40cd-a6eb-310e18f143c1"
NW_007378420.1	RepeatMasker	RC/Helitron	3975	4079	850	+	.	ID="RND-1_FAMILY-228";Tend="1095";Tstart="991";shortTE="F";uid="5a9de143-5b70-4ea1-8338-84919df03125"
NW_007378420.1	RepeatMasker	SINE/ID	10517	10681	805	+	.	ID="RND-1_FAMILY-6";Tend="1276";Tstart="1106";shortTE="F";uid="7df9ca41-f932-4b62-aa3b-90778009768a"
NW_007378420.1	RepeatMasker	LTR/Gypsy	9181	9299	426	+	.	ID="RND-1_FAMILY-60";Tend="1217";Tstart="1087";shortTE="F";uid="3384e015-54c3-4a82-aca5-1e3fedb14dba"
NW_007378420.1	RepeatMasker	RC/Helitron	67668	67781	432	+	.	ID="RND-6_FAMILY-778";Tend="952";Tstart="839";shortTE="F";uid="7567688e-70c3-4be8-9c45-46dc80bc2f5d"
NW_007378420.1	RepeatMasker	Unknown	55465	55595	696	+	.	ID="RND-1_FAMILY-56";Tend="1691";Tstart="1542";shortTE="F";uid="9f57d3b0-e3b4-45c8-bea7-42a0ae923508"
NW_007378420.1	RepeatMasker	Unknown	4962	5192	1357	+	.	ID="RND-1_FAMILY-168";Tend="934";Tstart="695";shortTE="F";uid="d69da5d2-31cb-4a96-b3a9-962cc7547550"
NW_007378420.1	RepeatMasker	LINE/L2	55375	55482	538	+	.	ID="RND-1_FAMILY-428";Tend="773";Tstart="673";shortTE="F";uid="3df69a0f-a6da-4e45-aa9c-1546a4f1c9f1"
NW_007378420.1	RepeatMasker	Unknown	28091	28270	1130	+	.	ID="RND-6_FAMILY-1666";Tend="994";Tstart="807";shortTE="F";uid="1c62d1fa-7423-4955-999c-ee54d0523834"
NW_007378420.1	RepeatMasker	SINE/tRNA-RTE	81986	82147	1059	+	.	ID="RND-1_FAMILY-22";Tend="868";Tstart="714";shortTE="F";uid="0c56995e-0d0b-4896-be48-d79afa7f879c"
NW_007378420.1	RepeatMasker	Unknown	111376	111570	1073	+	.	ID="RND-6_FAMILY-2666";Tend="1706";Tstart="1511";shortTE="F";uid="c8b16884-1b27-499f-af75-f228fd6b2006"
NW_007378420.1	RepeatMasker	Unknown	75364	75511	881	+	.	ID="RND-1_FAMILY-295";Tend="901";Tstart="762";shortTE="F";uid="5fbbd8db-a2e6-4d04-acd3-c138c8c02a9b"
NW_007378420.1	RepeatMasker	DNA/Sola-2	19198	19928	5714	+	.	ID="RND-1_FAMILY-95";Tend="1549";Tstart="827";shortTE="F";uid="2aca3f83-10e8-4958-818c-66f771c87c6a"
NW_007378420.1	RepeatMasker	RC/Helitron	70271	70453	563	+	.	ID="RND-6_FAMILY-778";Tend="1031";Tstart="846";shortTE="F";uid="2c32e11f-bfbe-435b-97f3-272268c8ddf2"
NW_007378420.1	RepeatMasker	Unknown	112708	112846	445	+	.	ID="RND-1_FAMILY-70";Tend="1039";Tstart="911";shortTE="F";uid="d26afc21-6de3-46d4-8b3d-2723f1541185"
NW_007378420.1	RepeatMasker	SINE/ID	32870	33040	1172	+	.	ID="RND-1_FAMILY-5";Tend="1750";Tstart="1580";shortTE="F";uid="175d105f-525d-4d04-86d0-add50b3e3e52"
NW_007378420.1	RepeatMasker	Satellite	89044	89250	977	+	.	ID="RND-5_FAMILY-1171";Tend="1005";Tstart="816";shortTE="F";uid="42be56f6-876a-48bf-a9dc-6605e521131f"
NW_007378420.1	RepeatMasker	Unknown	18012	18249	778	+	.	ID="RND-6_FAMILY-20204";Tend="1780";Tstart="1549";shortTE="F";uid="c61600d8-f42c-48d6-a08e-c9b774b53b24"
NW_007378420.1	RepeatMasker	RC/Helitron	106294	106689	3002	+	.	ID="RND-6_FAMILY-7347";Tend="1282";Tstart="885";shortTE="F";uid="38f90763-9c8c-4a97-b0e7-4dfaee1fefcf"
NW_007378420.1	RepeatMasker	DNA/Maverick	12755	12920	1035	+	.	ID="RND-1_FAMILY-185";Tend="838";Tstart="673";shortTE="F";uid="7f0b0197-e485-4db4-9be5-fe0b8ccb58bb"
NW_007378420.1	RepeatMasker	SINE/ID	75558	75698	830	+	.	ID="RND-1_FAMILY-16";Tend="1074";Tstart="920";shortTE="F";uid="1a2e5a6b-e090-4323-aedd-f44dccb891e8"
NW_007378420.1	RepeatMasker	Unknown	9200	9314	476	+	.	ID="RND-1_FAMILY-0";Tend="1523";Tstart="1410";shortTE="F";uid="8b5ca54a-2e8b-4823-a841-23426392dc14"
NW_007378420.1	RepeatMasker	Unknown	84997	85138	752	+	.	ID="RND-1_FAMILY-133";Tend="1102";Tstart="971";shortTE="F";uid="bd1e5a59-b676-45cd-9f96-cfc4328c114b"
NW_007378420.1	RepeatMasker	Unknown	46272	46380	631	+	.	ID="RND-1_FAMILY-56";Tend="1619";Tstart="1511";shortTE="F";uid="815218bc-3410-47f4-a9b0-9d2408c9390f"
NW_007378420.1	RepeatMasker	Unknown	105502	105718	805	+	.	ID="RND-5_FAMILY-708";Tend="1435";Tstart="1212";shortTE="F";uid="28a79b41-6534-4fb1-a2fa-528f251e3e18"
NW_007378420.1	RepeatMasker	SINE/ID	9599	10033	648	+	.	ID="RND-1_FAMILY-16";TEgroup="ctg_981%7CRND-1_FAMILY-16%7C1";Tend="1026";Tstart="840";shortTE="F";uid="6c14d91b-f025-4f03-bbc4-5afdeddebbf2"
NW_007378420.1	RepeatMasker	Unknown	1455	1596	785	+	.	ID="RND-1_FAMILY-65";Tend="1129";Tstart="983";shortTE="F";uid="e4993d24-581f-415b-ba2f-49fa068662e0"
NW_007378420.1	RepeatMasker	RC/Helitron	2235	2757	3921	+	.	ID="RND-1_FAMILY-202";Tend="1388";Tstart="872";shortTE="F";uid="aba46fa0-d8d7-4c1c-afcc-951b9a964eb6"
NW_007378420.1	RepeatMasker	Unknown	66507	66641	1115	+	.	ID="RND-1_FAMILY-220";Tend="815";Tstart="681";shortTE="F";uid="8d788541-8180-470c-b627-0b0188ac83a2"
NW_007378420.1	RepeatMasker	Unknown	85231	85341	579	+	.	ID="RND-6_FAMILY-23725";Tend="1349";Tstart="1233";shortTE="F";uid="3c1d1fac-fb4b-41de-bdfb-22a35c5945a1"
NW_007378420.1	RepeatMasker	Unknown	55877	56016	790	+	.	ID="RND-1_FAMILY-195";Tend="1143";Tstart="1000";shortTE="F";uid="2f36fa69-f0eb-42cc-a0a8-270e75a93767"
NW_007378420.1	RepeatMasker	Unknown	103519	103622	713	+	.	ID="RND-1_FAMILY-94";Tend="736";Tstart="653";shortTE="F";uid="249b7f42-b54b-405f-b71c-649a76bd303a"
NW_007378420.1	RepeatMasker	LINE/RTE-BovB	31318	31526	1458	+	.	ID="RND-6_FAMILY-4311";Tend="604";Tstart="395";shortTE="F";uid="66b9df50-a6af-46ca-9a2e-527e4d590d50"
NW_007378420.1	RepeatMasker	Unknown	104967	105081	802	+	.	ID="RND-1_FAMILY-48";Tend="800";Tstart="686";shortTE="F";uid="ecec58c6-7685-423c-b1d0-e4fc76b6c8ef"
NW_007378420.1	RepeatMasker	DNA/PIF-Harbinger	16142	16575	3303	+	.	ID="RND-1_FAMILY-258";Tend="1453";Tstart="1017";shortTE="F";uid="0c689b07-e2f4-4a39-b0be-92dbb5e3a439"
NW_007378420.1	RepeatMasker	SINE/tRNA-RTE	43751	44063	1417	+	.	ID="RND-5_FAMILY-620";Tend="1200";Tstart="907";shortTE="F";uid="4a792762-e0de-4e38-97f0-164609a87f91"
NW_007378420.1	RepeatMasker	SINE/tRNA-Deu	46053	46240	756	+	.	ID="RND-1_FAMILY-835";Tend="924";Tstart="726";shortTE="F";uid="438bf32b-95ce-4c4f-b1ce-b52f53cd7787"
NW_007378420.1	RepeatMasker	SINE/5S	71415	71545	523	-	.	ID="RND-1_FAMILY-103";Tend="787";Tstart="652";shortTE="F";uid="c02f168c-c17a-4e07-be30-3693d7cf4427"
NW_007378420.1	RepeatMasker	DNA/PIF-Harbinger	98501	98665	413	-	.	ID="RND-1_FAMILY-258";TEgroup="ctg_981%7CRND-1_FAMILY-258%7C1";Tend="1453";Tstart="1020";shortTE="T";uid="4f43bab5-49d9-4b72-9eeb-47ccf9330f04"
NW_007378420.1	RepeatMasker	SINE/ID	76342	76570	987	-	.	ID="RND-6_FAMILY-766";Tend="1453";Tstart="1237";shortTE="F";uid="8ab13af1-4085-47c4-b031-71bcc8e1c6a3"
NW_007378420.1	RepeatMasker	DNA/hAT-Charlie	90274	90482	1376	-	.	ID="RND-5_FAMILY-6244";Tend="1077";Tstart="876";shortTE="F";uid="6cd85d78-116b-428b-923a-3283f2fa3fc9"
NW_007378420.1	RepeatMasker	Unknown	86198	86599	2538	-	.	ID="RND-5_FAMILY-2144";Tend="1390";Tstart="949";shortTE="F";uid="2a26cb4e-202f-4d0e-b77d-59edb6ada3be"
NW_007378420.1	RepeatMasker	SINE/ID	44291	44488	687	-	.	ID="RND-1_FAMILY-26";Tend="1331";Tstart="1136";shortTE="F";uid="46343986-a355-4a89-bf25-71c00bf1fe76"
NW_007378420.1	RepeatMasker	DNA/hAT-hATm	69101	69292	1415	-	.	ID="RND-6_FAMILY-23";Tend="1871";Tstart="1680";shortTE="F";uid="d29ee1ed-2f9c-4a7a-96fa-40c81c42ef8e"
NW_007378420.1	RepeatMasker	SINE/ID	17979	18194	799	-	.	ID="RND-1_FAMILY-16";Tend="1085";Tstart="868";shortTE="F";uid="84bbe1a8-df0b-466b-bfdf-fc8544a20f4b"
NW_007378420.1	RepeatMasker	SINE/5S	42779	42993	1275	-	.	ID="RND-1_FAMILY-103";Tend="863";Tstart="647";shortTE="F";uid="d54412f8-77c2-4e21-87f8-d0a30bb201d7"
NW_007378420.1	RepeatMasker	SINE/ID	69991	70492	1011	-	.	ID="RND-1_FAMILY-9";TEgroup="ctg_981%7CRND-1_FAMILY-9%7C1";Tend="980";Tstart="787";shortTE="F";uid="b6333524-088d-4984-ab0f-e767beed3600"
NW_007378420.1	RepeatMasker	Unknown	5589	5700	429	-	.	ID="RND-1_FAMILY-388";Tend="724";Tstart="586";shortTE="F";uid="12341543-9946-49d2-bf43-1083871e4e98"
NW_007378420.1	RepeatMasker	LINE/RTE-BovB	70711	70820	538	-	.	ID="RND-6_FAMILY-1521";Tend="126";Tstart="18";shortTE="F";uid="7e223ec4-be9a-461f-9649-4e3c468d17ea"
NW_007378420.1	RepeatMasker	Unknown	43045	43344	1659	-	.	ID="RND-6_FAMILY-25829";Tend="1245";Tstart="951";shortTE="F";uid="287f5969-0212-4ace-ab6a-6427ddfbc284"
NW_007378420.1	RepeatMasker	DNA/hAT-hATm	109572	109686	760	-	.	ID="RND-6_FAMILY-23";Tend="1814";Tstart="1700";shortTE="F";uid="dde1e6cd-2766-4e16-b464-765d82f08ed2"
NW_007378420.1	RepeatMasker	Unknown	83772	83947	1353	-	.	ID="RND-6_FAMILY-20204";Tend="1658";Tstart="1483";shortTE="F";uid="71219072-c2f6-4a9c-bf34-13db2f35d916"
NW_007378420.1	RepeatMasker	Unknown	112160	112286	469	-	.	ID="RND-1_FAMILY-122";Tend="1115";Tstart="989";shortTE="F";uid="d6b918f2-4d72-45d0-86a9-3b0bd74d0c01"
NW_007378420.1	RepeatMasker	SINE/ID	20681	20886	975	-	.	ID="RND-1_FAMILY-5";Tend="1742";Tstart="1539";shortTE="F";uid="221e4312-7d3d-4540-8800-6118d8f7defa"
NW_007378420.1	RepeatMasker	SINE/ID	67681	67945	685	-	.	ID="RND-1_FAMILY-4";Tend="1214";Tstart="959";shortTE="F";uid="f1af2b09-9ead-4c0d-bc84-2b6c14796a5f"
NW_007378420.1	RepeatMasker	SINE/B4	67631	67769	750	-	.	ID="RND-2_FAMILY-91";Tend="1144";Tstart="1011";shortTE="F";uid="c632384c-40b7-4640-94c9-272a17bdbfdf"
NW_007378420.1	RepeatMasker	RC/Helitron	56906	57031	838	-	.	ID="RND-6_FAMILY-8282";Tend="940";Tstart="811";shortTE="F";uid="6575db17-30e4-48de-be6f-50b7381d4332"
NW_007378420.1	RepeatMasker	Unknown	34484	34724	709	-	.	ID="RND-6_FAMILY-1836";Tend="1421";Tstart="1192";shortTE="F";uid="9926bfa4-07e4-40d4-90a2-6298b14d5ac4"
NW_007378420.1	RepeatMasker	Unknown	7724	7954	1089	-	.	ID="RND-1_FAMILY-168";Tend="938";Tstart="709";shortTE="F";uid="3761ba55-90f8-4559-b22c-eb46ce841057"
NW_007378420.1	RepeatMasker	SINE/tRNA-RTE	47163	47312	781	-	.	ID="RND-1_FAMILY-79";Tend="2005";Tstart="1849";shortTE="F";uid="8227697c-e708-4796-92bd-5eb92587165b"
NW_007378420.1	RepeatMasker	SINE/tRNA-Deu	41546	41675	660	-	.	ID="RND-6_FAMILY-17372";Tend="1160";Tstart="1015";shortTE="F";uid="1b079e02-300b-4ac0-8540-ae75c420861d"
NW_007378420.1	RepeatMasker	LINE/RTE-BovB	107034	107148	765	-	.	ID="RND-6_FAMILY-4311";Tend="613";Tstart="488";shortTE="F";uid="8e0efc8e-be78-4119-9a8a-c1453f4434ad"
NW_007378420.1	RepeatMasker	LINE/I	83935	84115	441	-	.	ID="RND-1_FAMILY-650";Tend="1189";Tstart="990";shortTE="F";uid="648f397c-9751-46f2-adb7-eec5467acaee"
NW_007378420.1	RepeatMasker	SINE/ID	105544	105718	1064	-	.	ID="RND-1_FAMILY-16";Tend="1056";Tstart="872";shortTE="F";uid="07ff2d8d-4326-4880-887d-457d0064e7c8"
NW_007378420.1	RepeatMasker	Unknown	104441	104643	1110	-	.	ID="RND-5_FAMILY-8766";Tend="1158";Tstart="938";shortTE="F";uid="2b547060-e988-4168-b935-645bd45847be"
NW_007378420.1	RepeatMasker	Unknown	102559	102724	1187	-	.	ID="RND-1_FAMILY-133";Tend="1063";Tstart="899";shortTE="F";uid="273137c4-0c71-400f-9829-7214cebd8058"
NW_007378420.1	RepeatMasker	SINE/tRNA-RTE	111341	111569	638	-	.	ID="RND-5_FAMILY-947";Tend="1057";Tstart="849";shortTE="F";uid="b0f66a19-0b38-43d2-8342-b3dd6f09ca7c"
NW_007378420.1	RepeatMasker	SINE/ID	67419	67570	477	-	.	ID="RND-1_FAMILY-5";Tend="1705";Tstart="1536";shortTE="F";uid="92055bf7-2ac0-49b5-8dab-762f4478d8e0"
NW_007378420.1	RepeatMasker	SINE/ID	18943	19138	967	-	.	ID="RND-1_FAMILY-4";TEgroup="ctg_981%7CRND-1_FAMILY-4%7C1";Tend="1611";Tstart="1281";shortTE="T";uid="144f2339-9e78-4c78-9e08-773d19adbb83"
NW_007378420.1	RepeatMasker	DNA/Maverick	57302	57483	1375	-	.	ID="RND-1_FAMILY-185";Tend="853";Tstart="672";shortTE="F";uid="c415452f-f3ef-4d9e-9047-eaf8f0df84a0"
NW_007378420.1	RepeatMasker	Satellite	39501	39635	578	-	.	ID="RND-1_FAMILY-754";Tend="860";Tstart="705";shortTE="F";uid="2136cc93-311e-46a3-8708-b13033aa80b2"
NW_007378420.1	RepeatMasker	Satellite	79321	79433	562	-	.	ID="RND-1_FAMILY-51";Tend="103";Tstart="1";shortTE="F";uid="7c3aebb0-8916-403f-8220-e5101e0c58ff"
NW_007378420.1	RepeatMasker	DNA/TcMar-Tc1	16471	16589	425	-	.	ID="RND-6_FAMILY-7251";Tend="3219";Tstart="3102";shortTE="F";uid="19396203-56df-4cec-997b-b96f16a149e6"
NW_007378420.1	RepeatMasker	Unknown	31845	32304	3181	-	.	ID="RND-5_FAMILY-4050";Tend="1256";Tstart="796";shortTE="F";uid="7a0c1fea-f448-419d-a6e2-d148acc2f987"
NW_007378420.1	RepeatMasker	SINE/5S	74884	74990	608	-	.	ID="RND-1_FAMILY-103";Tend="762";Tstart="656";shortTE="F";uid="6a93d38e-760c-4e79-910e-53fce5720d8a"
NW_007378420.1	RepeatMasker	Unknown	98715	98838	902	-	.	ID="RND-1_FAMILY-133";Tend="1103";Tstart="980";shortTE="F";uid="a25b319a-4fed-4cea-8a60-b2a2169fd5be"
NW_007378420.1	RepeatMasker	Unknown	49359	49664	2505	-	.	ID="RND-1_FAMILY-301";Tend="1307";Tstart="1001";shortTE="F";uid="7f3028bf-9d04-49a6-a1f2-4791e80ccbdc"
NW_007378420.1	RepeatMasker	DNA/hAT-Blackjack	31433	31539	531	-	.	ID="RND-1_FAMILY-727";Tend="1425";Tstart="1321";shortTE="F";uid="a941ebd2-1417-4e2f-ae61-28d2886e4c97"
NW_007378420.1	RepeatMasker	Unknown	10543	10709	645	-	.	ID="RND-6_FAMILY-55917";Tend="314";Tstart="151";shortTE="F";uid="b522483c-d53a-45f7-aceb-11b1b8bc86f0"
NW_007378420.1	RepeatMasker	SINE/tRNA-RTE	56320	56628	2072	-	.	ID="RND-1_FAMILY-100";Tend="1036";Tstart="731";shortTE="F";uid="eb668f01-5f48-4412-9b6d-fad3ef2fb4da"
NW_007378420.1	RepeatMasker	Unknown	78340	78442	697	-	.	ID="RND-1_FAMILY-120";Tend="1870";Tstart="1787";shortTE="F";uid="52348eb8-bc03-4e45-896d-3c3362c20ba0"
NW_007378420.1	RepeatMasker	Unknown	101072	101174	518	-	.	ID="RND-6_FAMILY-12567";Tend="853";Tstart="751";shortTE="F";uid="98b3085b-3802-4c62-812e-9b72021a0749"
NW_007378420.1	RepeatMasker	Unknown	70729	70889	745	-	.	ID="RND-1_FAMILY-80";Tend="1031";Tstart="880";shortTE="F";uid="8044a1aa-7e44-4511-8805-ba0d0ff98623"
NW_007378420.1	RepeatMasker	RC/Helitron	52493	52635	615	-	.	ID="HELITRON-N19_LMI";Tend="1106";Tstart="978";shortTE="F";uid="fa929392-59c2-45c5-8c58-cded03c7cbb1"
NW_007378420.1	RepeatMasker	DNA/PIF-Harbinger	75544	75675	450	-	.	ID="RND-1_FAMILY-258";Tend="813";Tstart="694";shortTE="F";uid="aa974eda-0350-403e-94de-a2c5e6c207fc"
NW_007378420.1	RepeatMasker	Unknown	13342	13484	835	-	.	ID="RND-1_FAMILY-65";Tend="1130";Tstart="983";shortTE="F";uid="22e0b5ab-bcb6-4e7e-a2ad-c9a1cac33e45"
NW_007378420.1	RepeatMasker	Unknown	77252	77518	1149	-	.	ID="RND-5_FAMILY-8766";Tend="1160";Tstart="938";shortTE="F";uid="24402397-1575-42ee-b69d-b80c403d4b0d"
NW_007378420.1	RepeatMasker	Unknown	48713	48935	1634	-	.	ID="RND-1_FAMILY-133";Tend="1103";Tstart="754";shortTE="F";uid="f78eaf0b-7e38-4333-a590-fe501c4bc269"
NW_007378420.1	RepeatMasker	DNA/Maverick	2029	2192	981	-	.	ID="RND-1_FAMILY-185";Tend="835";Tstart="673";shortTE="F";uid="3b01b618-2cf3-46dc-aa19-8b43717f79d4"
NW_007378420.1	RepeatMasker	DNA/Maverick	40251	40414	1335	-	.	ID="RND-1_FAMILY-185";Tend="832";Tstart="669";shortTE="F";uid="7a8feb6e-c01e-4776-9610-079c0c794e43"
NW_007378420.1	RepeatMasker	Unknown	41675	42180	3384	-	.	ID="RND-1_FAMILY-412";TEgroup="ctg_981%7CRND-1_FAMILY-412%7C1";Tend="1516";Tstart="842";shortTE="F";uid="0ef3d275-5808-4053-a5f8-d06e3ae602bd"
NW_007378420.1	RepeatMasker	SINE/ID	66764	66923	760	-	.	ID="RND-6_FAMILY-766";Tend="1918";Tstart="1813";shortTE="F";uid="b5777cef-cf45-4ef1-8fbf-b269c5483885"
NW_007378420.1	RepeatMasker	Unknown	55110	55238	750	-	.	ID="RND-1_FAMILY-212";Tend="862";Tstart="737";shortTE="F";uid="0bcc869d-4d4b-4c6c-9515-d33ca5918f1c"
NW_007378420.1	RepeatMasker	SINE/tRNA-RTE	42222	42417	1634	-	.	ID="RND-6_FAMILY-31686";Tend="1288";Tstart="1093";shortTE="F";uid="b0df4f26-12b0-4205-88ba-9cbcf2443003"
NW_007387249.1	RepeatMasker	Unknown	1	104	863	+	.	ID="RND-1_FAMILY-61";Tend="1020";Tstart="921";shortTE="F";uid="3931411d-0e7d-4ee2-addb-9ed7093325e7"
NW_007387249.1	RepeatMasker	Unknown	1006	1179	1428	-	.	ID="RND-1_FAMILY-256";Tend="866";Tstart="692";shortTE="F";uid="36f7ec09-1131-45c0-b6f5-f5d6c95e2c74"
NW_007475542.1	RepeatMasker	Unknown	67	172	765	+	.	ID="RND-1_FAMILY-206";Tend="973";Tstart="866";shortTE="F";uid="8e4f8939-a364-44fd-9a52-6b6729d74961"
NW_007475548.1	RepeatMasker	Unknown	76	234	1345	-	.	ID="RND-1_FAMILY-107";Tend="454";Tstart="298";shortTE="F";uid="0571ebd9-0393-462e-9a80-2fd0fffe0f1b"
NW_007387250.1	RepeatMasker	RC/Helitron	2020	2148	1166	+	.	ID="RND-6_FAMILY-6592";Tend="1042";Tstart="914";shortTE="F";uid="4f8381bb-52a1-41be-90ec-e2721d6e4dcf"
NW_007387250.1	RepeatMasker	DNA/hAT-Charlie	711	868	1390	-	.	ID="RND-5_FAMILY-1333";Tend="875";Tstart="719";shortTE="F";uid="088429b0-1fea-4722-9eae-5461c60aec26"
NW_007475549.1	RepeatMasker	DNA	1	231	833	-	.	ID="RND-5_FAMILY-190";Tend="765";Tstart="546";shortTE="F";uid="5ec55dca-c655-4532-9f61-6b264f3c61a9"
NW_007475551.1	RepeatMasker	Unknown	62	226	619	-	.	ID="RND-6_FAMILY-3150";Tend="1043";Tstart="764";shortTE="F";uid="4de398e0-b30b-478a-af49-02014d3edc21"
NW_007475556.1	RepeatMasker	Unknown	59	310	2013	-	.	ID="RND-6_FAMILY-5618";Tend="1041";Tstart="790";shortTE="F";uid="1f4f352a-fb0c-4db1-be5d-13904f5f6f4f"
NW_007475558.1	RepeatMasker	LINE/RTE-BovB	153	278	621	-	.	ID="RND-6_FAMILY-4645";Tend="831";Tstart="714";shortTE="F";uid="6768a4bc-ddd8-4d2d-94b8-b9b181b9cafe"
NW_007387251.1	RepeatMasker	LTR/Gypsy	887	999	705	+	.	ID="RND-6_FAMILY-6192";Tend="1804";Tstart="1686";shortTE="F";uid="6e9f1f15-8fe6-41a3-91dd-d8a7edd5de3d"
NW_007475565.1	RepeatMasker	SINE/ID	69	300	1022	+	.	ID="RND-1_FAMILY-16";Tend="1039";Tstart="814";shortTE="F";uid="e7426124-156c-437b-9e89-806014c4437a"
NW_007387252.1	RepeatMasker	Unknown	1769	2147	1875	+	.	ID="RND-6_FAMILY-1666";Tend="1019";Tstart="339";shortTE="F";uid="233b966c-7ac2-4c70-8aa0-b0aa8fb85cb9"
NW_007387252.1	RepeatMasker	Unknown	1	277	2220	+	.	ID="RND-6_FAMILY-62244";Tend="1107";Tstart="822";shortTE="F";uid="5a505f27-7d62-4190-baaf-ffd39a653761"
NW_007387252.1	RepeatMasker	Unknown	842	970	741	+	.	ID="RND-1_FAMILY-166";Tend="930";Tstart="805";shortTE="F";uid="50776d8b-d1fc-4947-a48c-ce697385d0a1"
NW_007475569.1	RepeatMasker	Unknown	1	126	1094	-	.	ID="RND-6_FAMILY-6470";Tend="1006";Tstart="882";shortTE="F";uid="056a1f71-88e5-46e0-8675-600c4ad72e57"
NW_007475570.1	RepeatMasker	DNA/hAT-Blackjack	89	220	432	+	.	ID="RND-1_FAMILY-727";Tend="1409";Tstart="1275";shortTE="F";uid="b34ac80e-91fe-43da-819e-60a27522937f"
NW_007475571.1	RepeatMasker	Satellite	1	236	1218	-	.	ID="RND-1_FAMILY-51";Tend="1028";Tstart="791";shortTE="F";uid="bacadaf2-6d66-4200-b874-213d782bd215"
NW_007387253.1	RepeatMasker	SINE/tRNA-RTE	898	1002	798	+	.	ID="RND-1_FAMILY-111";Tend="934";Tstart="833";shortTE="F";uid="334d7fb4-81f8-48c3-a7b4-f4e3d05b76b1"
NW_007387253.1	RepeatMasker	LINE/RTE-BovB	73	274	1181	+	.	ID="RND-6_FAMILY-4311";Tend="605";Tstart="402";shortTE="F";uid="92116a74-8df8-45fa-a904-347ebaa225da"
NW_007387253.1	RepeatMasker	Unknown	1400	1602	732	+	.	ID="RND-1_FAMILY-48";TEgroup="ctg_9814%7CRND-1_FAMILY-48%7C1";Tend="901";Tstart="693";shortTE="T";uid="089e0555-fd63-479a-9a32-77a38f50d0d0"
NW_007387253.1	RepeatMasker	DNA	1210	1452	2268	+	.	ID="RND-6_FAMILY-1029";Tend="973";Tstart="731";shortTE="F";uid="31c52ea9-3f89-4e1c-b6da-8df9bc6a971e"
NW_007387253.1	RepeatMasker	LTR/Gypsy	993	1219	883	+	.	ID="RND-6_FAMILY-5186";Tend="1405";Tstart="1185";shortTE="F";uid="e0424733-fc89-423b-9d7b-44a5a280a8c6"
NW_007387253.1	RepeatMasker	DNA/Maverick	328	568	1073	-	.	ID="RND-1_FAMILY-84";Tend="1094";Tstart="822";shortTE="F";uid="eacc298a-5658-4129-8738-14c69eaa763a"
NW_007387253.1	RepeatMasker	DNA	875	988	816	-	.	ID="RND-1_FAMILY-23";Tend="1834";Tstart="1726";shortTE="F";uid="8cfbab2f-4049-48da-9097-da8e032e7269"
NW_007387253.1	RepeatMasker	DNA/Maverick	987	1183	1359	-	.	ID="RND-1_FAMILY-84";Tend="991";Tstart="785";shortTE="F";uid="2f5df9b5-fd1d-4239-b107-72778bbbed3f"
NW_007387253.1	RepeatMasker	Satellite	1418	1581	814	-	.	ID="RND-1_FAMILY-51";Tend="1070";Tstart="885";shortTE="F";uid="8eb37689-a63c-4783-891e-27bc4c5bab6e"
NW_007387253.1	RepeatMasker	SINE/tRNA-Core	1182	1399	1645	-	.	ID="RND-1_FAMILY-87";Tend="1006";Tstart="792";shortTE="F";uid="09969f5b-8e52-4e3e-abb0-212b53f5932b"
NW_007475580.1	RepeatMasker	Unknown	125	250	964	-	.	ID="RND-1_FAMILY-166";Tend="941";Tstart="816";shortTE="F";uid="9a56f4d1-e45d-4276-81ab-1f5e7ad188ee"
NW_007475583.1	RepeatMasker	Unknown	1	310	2574	-	.	ID="RND-1_FAMILY-575";Tend="1388";Tstart="1082";shortTE="F";uid="ce499038-1ddf-464c-bfba-40972873c390"
NW_007475587.1	RepeatMasker	Unknown	12	197	648	+	.	ID="RND-1_FAMILY-496";Tend="600";Tstart="424";shortTE="F";uid="d39b4257-4e96-4300-969a-77b93a0d3970"
NW_007475588.1	RepeatMasker	DNA/PIF-Harbinger	1	310	2394	-	.	ID="RND-5_FAMILY-136";Tend="1340";Tstart="1015";shortTE="F";uid="4f4fdd2e-d9c2-4263-bcfa-78e4c8f881d5"
NW_007387254.1	RepeatMasker	SINE/ID	172	467	1440	+	.	ID="RND-1_FAMILY-28";Tend="1096";Tstart="854";shortTE="F";uid="15b47f33-07f9-4dc7-b44d-1fbd853ebeee"
NW_007387254.1	RepeatMasker	LTR/Gypsy	1475	1619	518	+	.	ID="RND-4_FAMILY-360";Tend="1403";Tstart="1267";shortTE="F";uid="e39ed9a6-71d3-42c6-a445-f881e3116a4b"
NW_007387254.1	RepeatMasker	Unknown	1629	1997	826	-	.	ID="RND-1_FAMILY-123";TEgroup="ctg_9815%7CRND-1_FAMILY-123%7C1";Tend="1283";Tstart="1115";shortTE="F";uid="80b9954a-5cd1-45fb-a9e7-00e1ee32baa2"
NW_007387255.1	RepeatMasker	Unknown	1	479	2328	+	.	ID="RND-1_FAMILY-314";Tend="1624";Tstart="1199";shortTE="F";uid="79a85813-4f4f-433b-b116-49c7001abe58"
NW_007475599.1	RepeatMasker	LINE/RTE-BovB	1	310	619	+	.	ID="RTE-33_LMI";Tend="2432";Tstart="2125";shortTE="F";uid="bc02f85a-8d87-464c-88aa-b905ff5e2fd1"
NW_007475605.1	RepeatMasker	Unknown	12	123	572	+	.	ID="RND-6_FAMILY-8031";Tend="958";Tstart="851";shortTE="F";uid="698805fc-990c-44ae-9886-0137deb2a09d"
NW_007475608.1	RepeatMasker	DNA/hAT-hATm	8	206	1120	+	.	ID="RND-6_FAMILY-23";Tend="1894";Tstart="1689";shortTE="F";uid="dbe18c46-cf57-45a5-acd2-fcae32569035"
NW_007475609.1	RepeatMasker	Unknown	151	257	738	+	.	ID="RND-1_FAMILY-70";Tend="1039";Tstart="918";shortTE="F";uid="e12ee439-d4e3-4b07-8e93-53d8e0836103"
NW_007475613.1	RepeatMasker	DNA	1	198	1197	-	.	ID="RND-1_FAMILY-108";Tend="1808";Tstart="1619";shortTE="F";uid="7c10ce50-3a5f-41b2-9700-21033c14845e"
NW_007475616.1	RepeatMasker	RC/Helitron	96	203	528	-	.	ID="RND-1_FAMILY-437";Tend="1171";Tstart="1064";shortTE="F";uid="4a7ac3e7-5e0f-4598-8fcc-d55a794f1221"
NW_007475617.1	RepeatMasker	Unknown	6	119	642	+	.	ID="RND-6_FAMILY-23725";Tend="1346";Tstart="1233";shortTE="F";uid="1c538a0d-e97f-448d-a8ca-692d03cf4390"
NW_007387257.1	RepeatMasker	SINE/tRNA-Deu	177	279	610	-	.	ID="RND-6_FAMILY-17372";Tend="1160";Tstart="1057";shortTE="F";uid="798b22aa-1c65-4f98-be05-77ce59ea1cbb"
NW_007475619.1	RepeatMasker	Unknown	1	104	531	-	.	ID="RND-6_FAMILY-22755";Tend="673";Tstart="576";shortTE="F";uid="19366cc0-b978-4084-aef8-431549ff2c56"
NW_007475622.1	RepeatMasker	SINE/tRNA-RTE	177	310	991	-	.	ID="RND-1_FAMILY-79";Tend="1996";Tstart="1830";shortTE="F";uid="598da429-d29e-4db0-ab83-c50f40355d4c"
NW_007475624.1	RepeatMasker	LINE/RTE-BovB	1	106	672	+	.	ID="RND-6_FAMILY-54328";Tend="1035";Tstart="942";shortTE="F";uid="4680fd63-896f-4254-8adc-b9b48cf265f6"
NW_007475625.1	RepeatMasker	DNA/hAT-hAT19	75	236	637	+	.	ID="RND-6_FAMILY-24860";Tend="1923";Tstart="1743";shortTE="F";uid="05d87c81-de42-4fe1-aa1a-c911d9054200"
NW_007387258.1	RepeatMasker	SINE/tRNA-RTE	1808	1928	792	-	.	ID="RND-5_FAMILY-620";Tend="1134";Tstart="996";shortTE="F";uid="645e3081-a370-420c-afef-e7e1c396b386"
NW_007387258.1	RepeatMasker	SINE/tRNA-Core	1396	1805	1413	-	.	ID="RND-1_FAMILY-72";Tend="1113";Tstart="753";shortTE="F";uid="c64f7a43-299f-44f9-9e91-80e530b98790"
NW_007475633.1	RepeatMasker	Unknown	43	183	1069	+	.	ID="RND-1_FAMILY-166";Tend="946";Tstart="806";shortTE="F";uid="4fdaa2f7-854c-45f0-b81a-546eb820d797"
NW_007475635.1	RepeatMasker	Unknown	192	310	937	+	.	ID="RND-6_FAMILY-12724";Tend="1109";Tstart="991";shortTE="F";uid="a8645ecc-3325-413b-952c-d2287c5161fa"
NW_007378421.1	RepeatMasker	DNA/hAT-Blackjack	43531	43700	1288	+	.	ID="RND-1_FAMILY-66";Tend="886";Tstart="717";shortTE="F";uid="608dbabb-69db-4dd8-ae83-69eb3a50d2cc"
NW_007378421.1	RepeatMasker	DNA/Sola-2	44479	44652	1178	+	.	ID="RND-1_FAMILY-789";Tend="1302";Tstart="1130";shortTE="F";uid="391b05af-9db7-4046-a5b6-2ec8be6b40de"
NW_007378421.1	RepeatMasker	Satellite	62706	63082	723	+	.	ID="RND-1_FAMILY-754";TEgroup="ctg_982%7CRND-1_FAMILY-754%7C1";Tend="860";Tstart="702";shortTE="F";uid="1b9d925b-46bc-4597-99fe-bab3b19d7d2c"
NW_007378421.1	RepeatMasker	LINE/RTE-BovB	29294	29529	1180	+	.	ID="RND-6_FAMILY-4311";Tend="618";Tstart="388";shortTE="F";uid="37fc44e1-65ce-4142-b7d2-7c7ae268fc6f"
NW_007378421.1	RepeatMasker	Satellite	50909	51148	1734	+	.	ID="RND-6_FAMILY-2981";Tend="1705";Tstart="1467";shortTE="F";uid="55867e83-a0ca-434f-9035-64a62215c3c2"
NW_007378421.1	RepeatMasker	SINE/5S	11275	11470	1057	+	.	ID="RND-1_FAMILY-103";Tend="900";Tstart="706";shortTE="F";uid="86c9b7a0-29c5-4962-a557-7d360d2cb5cf"
NW_007378421.1	RepeatMasker	Unknown	8809	8996	633	+	.	ID="RND-1_FAMILY-0";Tend="536";Tstart="339";shortTE="F";uid="68cdf831-8a34-4bd9-97dc-96137f962e5e"
NW_007378421.1	RepeatMasker	SINE/ID	77485	77704	1573	+	.	ID="RND-1_FAMILY-16";Tend="1076";Tstart="858";shortTE="F";uid="16653841-1b34-43cf-acd5-055062751c0c"
NW_007378421.1	RepeatMasker	Unknown	16923	17139	1435	+	.	ID="RND-1_FAMILY-131";Tend="647";Tstart="415";shortTE="F";uid="24d75416-eb11-42b2-8307-3354b36f787d"
NW_007378421.1	RepeatMasker	Unknown	101389	101595	587	+	.	ID="RND-1_FAMILY-166";TEgroup="ctg_982%7CRND-1_FAMILY-166%7C2";Tend="941";Tstart="794";shortTE="T";uid="dfb04ae8-e36e-43e3-bc61-779a09f8c23e"
NW_007378421.1	RepeatMasker	SINE/tRNA-RTE	7715	7818	670	+	.	ID="RND-1_FAMILY-22";Tend="781";Tstart="678";shortTE="F";uid="92a493c1-0519-444e-8b36-2fc4c1777985"
NW_007378421.1	RepeatMasker	Unknown	23741	23875	431	+	.	ID="RND-1_FAMILY-27";Tend="838";Tstart="704";shortTE="F";uid="36f94f61-e638-4440-8984-613feac2a14b"
NW_007378421.1	RepeatMasker	RC/Helitron	47965	48083	692	+	.	ID="RND-6_FAMILY-8282";Tend="926";Tstart="809";shortTE="F";uid="dbb224dc-c77c-4cf0-bb33-e0bfed1cf71a"
NW_007378421.1	RepeatMasker	Unknown	101712	101824	834	+	.	ID="RND-1_FAMILY-166";Tend="941";Tstart="829";shortTE="F";uid="9d3fe9f2-d3e7-4024-8cfc-c6bbbfda5783"
NW_007378421.1	RepeatMasker	DNA/PIF-Harbinger	2781	2892	473	+	.	ID="RND-1_FAMILY-258";Tend="800";Tstart="689";shortTE="F";uid="b936e0b6-f6c3-43af-a0ff-28ad19ef228e"
NW_007378421.1	RepeatMasker	DNA/TcMar-Tc1	51951	52161	1143	+	.	ID="RND-1_FAMILY-366";Tend="1012";Tstart="813";shortTE="F";uid="8b18b8e7-c86d-4d10-b197-d4b5558514b8"
NW_007378421.1	RepeatMasker	Unknown	94198	94327	927	+	.	ID="RND-1_FAMILY-170";Tend="2318";Tstart="2188";shortTE="F";uid="ba435da7-47e6-4975-9650-3f4cdb81901c"
NW_007378421.1	RepeatMasker	Unknown	10262	10374	503	+	.	ID="RND-1_FAMILY-166";Tend="941";Tstart="834";shortTE="F";uid="e24309b3-f4ac-47ad-80f2-d6f28d1bf0ef"
NW_007378421.1	RepeatMasker	Unknown	11798	12025	575	+	.	ID="RND-1_FAMILY-166";Tend="954";Tstart="778";shortTE="F";uid="9b7f3d97-4da1-4ee7-9fc0-36f9978670e2"
NW_007378421.1	RepeatMasker	Unknown	14343	14633	703	+	.	ID="RND-1_FAMILY-70";TEgroup="ctg_982%7CRND-1_FAMILY-70%7C1";Tend="1039";Tstart="917";shortTE="F";uid="86b9f81e-49a9-4943-9e02-b126aa82b508"
NW_007378421.1	RepeatMasker	Unknown	24884	24993	708	+	.	ID="RND-6_FAMILY-1679";Tend="1085";Tstart="961";shortTE="F";uid="cf489e9f-707a-4fa2-80d2-fdc6a6fa3338"
NW_007378421.1	RepeatMasker	Unknown	42794	43011	1542	+	.	ID="RND-5_FAMILY-8766";Tend="1149";Tstart="936";shortTE="F";uid="00ccc6dc-af94-4629-bce7-7692530b24ef"
NW_007378421.1	RepeatMasker	Unknown	45294	45441	1088	+	.	ID="RND-6_FAMILY-12407";Tend="1413";Tstart="1260";shortTE="F";uid="1ffd1fd8-6e99-4cee-a322-acb68bc0f7f9"
NW_007378421.1	RepeatMasker	SINE/ID	43074	43262	1245	+	.	ID="RND-1_FAMILY-13";Tend="1887";Tstart="1694";shortTE="F";uid="087d32e7-6223-44cc-8232-67619ea62697"
NW_007378421.1	RepeatMasker	DNA	98324	98449	514	+	.	ID="RND-6_FAMILY-33607";Tend="1121";Tstart="966";shortTE="F";uid="266152b8-5ebd-4830-9b9d-a7448db0df84"
NW_007378421.1	RepeatMasker	SINE/ID	88025	88238	1491	+	.	ID="RND-1_FAMILY-16";Tend="1076";Tstart="858";shortTE="F";uid="61fb6761-ece4-429b-a6ce-65ad6ee2e9d0"
NW_007378421.1	RepeatMasker	SINE/tRNA-Meta	13700	13841	497	+	.	ID="RND-1_FAMILY-97";Tend="989";Tstart="834";shortTE="F";uid="6a7cf2ab-e364-4852-b27d-dc2adfeb3382"
NW_007378421.1	RepeatMasker	SINE/tRNA-RTE	24330	24486	988	+	.	ID="RND-1_FAMILY-88";Tend="1106";Tstart="937";shortTE="F";uid="fff94eff-c8e2-47a0-b779-613d69906228"
NW_007378421.1	RepeatMasker	Unknown	22855	23008	478	+	.	ID="RND-1_FAMILY-27";Tend="840";Tstart="683";shortTE="F";uid="da1a9b24-9a53-46bb-9100-0dae7726af33"
NW_007378421.1	RepeatMasker	RC/Helitron	49714	49832	712	+	.	ID="RND-6_FAMILY-8282";Tend="926";Tstart="809";shortTE="F";uid="6968e5fd-f5ca-4170-b9fd-b5ac058448e7"
NW_007378421.1	RepeatMasker	Satellite	54265	54941	4154	+	.	ID="RND-6_FAMILY-2981";Tend="1681";Tstart="973";shortTE="F";uid="d23ed50c-9a3f-4910-9903-ecc101705b2e"
NW_007378421.1	RepeatMasker	SINE/ID	11103	11276	883	+	.	ID="RND-1_FAMILY-6";Tend="1323";Tstart="1106";shortTE="F";uid="26f1c127-e875-4ea2-864b-90297b405511"
NW_007378421.1	RepeatMasker	SINE/tRNA-RTE	103630	103856	1415	+	.	ID="RND-1_FAMILY-100";Tend="1042";Tstart="815";shortTE="F";uid="9db15630-deee-40fb-baa9-4068dd9835f5"
NW_007378421.1	RepeatMasker	Unknown	13926	14309	447	+	.	ID="RND-1_FAMILY-155";Tend="1481";Tstart="1082";shortTE="F";uid="2ea8b203-384d-41f2-81f0-ce4a7e2e46c0"
NW_007378421.1	RepeatMasker	Unknown	84915	85119	985	+	.	ID="RND-1_FAMILY-65";TEgroup="ctg_982%7CRND-1_FAMILY-65%7C1";Tend="1130";Tstart="998";shortTE="F";uid="f3256d83-1730-47be-8d01-ba74e3329a19"
NW_007378421.1	RepeatMasker	Unknown	105225	105389	1070	+	.	ID="RND-1_FAMILY-166";Tend="941";Tstart="781";shortTE="F";uid="45280186-6f4b-4a16-aed3-7bcb54ee3f51"
NW_007378421.1	RepeatMasker	DNA/Crypton-I	114501	114651	495	+	.	ID="RND-5_FAMILY-277";Tend="239";Tstart="91";shortTE="F";uid="83b28186-87d3-42c8-92cb-d5515dee3ef0"
NW_007378421.1	RepeatMasker	DNA/hAT-Blackjack	59639	59773	799	+	.	ID="RND-1_FAMILY-66";Tend="872";Tstart="741";shortTE="F";uid="a463d21d-be26-433f-92c1-2269629c8f29"
NW_007378421.1	RepeatMasker	SINE/tRNA-RTE	100019	100230	1422	+	.	ID="RND-1_FAMILY-100";Tend="1035";Tstart="823";shortTE="F";uid="0191d5f7-69cd-419b-81e3-00d2968d539c"
NW_007378421.1	RepeatMasker	Unknown	59675	59797	442	+	.	ID="RND-1_FAMILY-82";Tend="436";Tstart="312";shortTE="F";uid="df314803-4a5d-45c5-b3de-6f11b1e35dcb"
NW_007378421.1	RepeatMasker	Unknown	36615	36753	692	+	.	ID="RND-1_FAMILY-65";Tend="1067";Tstart="922";shortTE="F";uid="5bf2bbc5-c0a6-4e72-a501-7cb4a877ca04"
NW_007378421.1	RepeatMasker	DNA/hAT-Blackjack	46112	46262	734	+	.	ID="RND-1_FAMILY-66";Tend="889";Tstart="741";shortTE="F";uid="56e73a61-9c50-46ef-8df7-91bf695affbb"
NW_007378421.1	RepeatMasker	LINE/I	46848	47221	3174	+	.	ID="RND-1_FAMILY-332";Tend="1028";Tstart="655";shortTE="F";uid="63237d4b-8419-49ac-9c15-2ca75daf5db4"
NW_007378421.1	RepeatMasker	SINE/tRNA-Meta	46272	46429	1251	+	.	ID="RND-1_FAMILY-97";Tend="990";Tstart="833";shortTE="F";uid="8b107368-6f2a-4183-ac5f-4ab4a82c4a9f"
NW_007378421.1	RepeatMasker	LINE/RTE-BovB	16059	16219	752	+	.	ID="RND-6_FAMILY-4645";Tend="867";Tstart="714";shortTE="F";uid="8b055511-5ac6-4d3d-a2f3-de04676f95f8"
NW_007378421.1	RepeatMasker	SINE/5S	9426	9616	1119	+	.	ID="RND-1_FAMILY-103";Tend="900";Tstart="706";shortTE="F";uid="e812b55e-2e0e-4625-a849-25738dc5f27e"
NW_007378421.1	RepeatMasker	SINE/tRNA-RTE	8996	9288	2470	+	.	ID="RND-1_FAMILY-100";Tend="1040";Tstart="747";shortTE="F";uid="5047e802-63f1-4216-a0fd-8cc2adefe249"
NW_007378421.1	RepeatMasker	Unknown	113452	113625	491	+	.	ID="RND-1_FAMILY-24";TEgroup="ctg_982%7CRND-1_FAMILY-24%7C1";Tend="1920";Tstart="1830";shortTE="T";uid="2cf6f62d-8043-4dc2-93f5-16bd79d7f953"
NW_007378421.1	RepeatMasker	Unknown	1348	1457	684	-	.	ID="RND-1_FAMILY-64";Tend="966";Tstart="829";shortTE="F";uid="074b4dbd-f21e-461b-bb9a-d948bd925e53"
NW_007378421.1	RepeatMasker	Unknown	41940	42135	1180	-	.	ID="RND-1_FAMILY-490";Tend="808";Tstart="596";shortTE="F";uid="7f0ceb08-de82-40f6-a8f5-23d323a6f527"
NW_007378421.1	RepeatMasker	SINE/ID	78563	78758	528	-	.	ID="RND-1_FAMILY-16";Tend="1076";Tstart="853";shortTE="F";uid="c0ce4eca-f5dc-4a4d-acdc-19008bbc293c"
NW_007378421.1	RepeatMasker	SINE/tRNA-RTE	4323	4482	1019	-	.	ID="RND-6_FAMILY-31686";Tend="1239";Tstart="1064";shortTE="F";uid="6515c6f7-6cac-4b2d-8106-29ffd7834694"
NW_007378421.1	RepeatMasker	Unknown	52359	52567	1650	-	.	ID="RND-1_FAMILY-155";Tend="1567";Tstart="1360";shortTE="F";uid="38a5aada-c52d-4ada-8470-c5e0824721bb"
NW_007378421.1	RepeatMasker	Unknown	44472	44630	1209	-	.	ID="RND-6_FAMILY-44247";Tend="834";Tstart="674";shortTE="F";uid="7c13b2aa-2663-43a3-8e5c-86dfac66fc0c"
NW_007378421.1	RepeatMasker	Unknown	46492	46776	2017	-	.	ID="RND-1_FAMILY-668";Tend="1191";Tstart="904";shortTE="F";uid="95cacdd1-fa7d-41e1-b8f8-d418adecc2fe"
NW_007378421.1	RepeatMasker	LINE/RTE-BovB	16466	16622	836	-	.	ID="RND-6_FAMILY-4645";Tend="861";Tstart="711";shortTE="F";uid="fa6070dc-1658-4e27-9a58-738586d5195f"
NW_007378421.1	RepeatMasker	Unknown	50339	50541	1566	-	.	ID="RND-5_FAMILY-2200";Tend="1090";Tstart="883";shortTE="F";uid="fec7dc4f-2d4d-4128-9fc7-1411b09dd491"
NW_007378421.1	RepeatMasker	SINE/tRNA-Deu	8126	8546	1743	-	.	ID="RND-1_FAMILY-54";Tend="1053";Tstart="797";shortTE="F";uid="79fae501-87a7-484a-a14c-6782b06a119a"
NW_007378421.1	RepeatMasker	RC/Helitron	34687	34993	1788	-	.	ID="RND-6_FAMILY-8282";Tend="1106";Tstart="801";shortTE="F";uid="ddd976bf-8cae-4b4b-94df-d5cf26f53bfd"
NW_007378421.1	RepeatMasker	SINE/tRNA-RTE	15192	15484	913	-	.	ID="RND-1_FAMILY-88";Tend="1477";Tstart="1185";shortTE="F";uid="f242af0c-6317-4ca3-8287-644b8ae7cb2d"
NW_007378421.1	RepeatMasker	SINE/tRNA-RTE	15538	16007	4082	-	.	ID="RND-1_FAMILY-100";Tend="1211";Tstart="742";shortTE="F";uid="970421e1-f516-444c-9e37-0eb8129cf18b"
NW_007378421.1	RepeatMasker	DNA/hAT-Blackjack	81965	82109	797	-	.	ID="RND-1_FAMILY-66";Tend="883";Tstart="741";shortTE="F";uid="d9ddb8e2-fcf6-4fe5-91ac-c95e994da9af"
NW_007378421.1	RepeatMasker	Unknown	26290	26434	931	-	.	ID="RND-1_FAMILY-70";Tend="1039";Tstart="895";shortTE="F";uid="ba1f2de7-3aad-45ed-8fcd-033cd867b0ae"
NW_007378421.1	RepeatMasker	SINE/ID	5720	5945	1453	-	.	ID="RND-1_FAMILY-5";Tend="1768";Tstart="1544";shortTE="F";uid="f9806dd4-c1f2-4c3f-bd5c-1f86c1166a6f"
NW_007378421.1	RepeatMasker	Unknown	53680	54039	1137	-	.	ID="RND-1_FAMILY-0";Tend="645";Tstart="335";shortTE="F";uid="c08cdea3-94ff-463f-94b9-47fe49fb47cf"
NW_007378421.1	RepeatMasker	RC/Helitron	85367	85504	446	-	.	ID="RND-1_FAMILY-277";Tend="1195";Tstart="1061";shortTE="F";uid="746cf96f-9254-406f-976c-1a37a77c59b9"
NW_007378421.1	RepeatMasker	SINE/ID	1	113	502	-	.	ID="RND-1_FAMILY-15";Tend="773";Tstart="666";shortTE="F";uid="82eb0408-31ea-402d-87f7-1fa02ccb5290"
NW_007378421.1	RepeatMasker	DNA/hAT-hATm	88735	88944	1798	-	.	ID="RND-6_FAMILY-23";Tend="1880";Tstart="1671";shortTE="F";uid="5b3cfec8-cb2b-495a-9b91-43f6319ca356"
NW_007378421.1	RepeatMasker	Unknown	57643	57743	802	-	.	ID="RND-1_FAMILY-433";Tend="1288";Tstart="1188";shortTE="F";uid="21482b53-3bd9-4035-b1e8-df9e1437f526"
NW_007378421.1	RepeatMasker	Unknown	9944	10263	601	-	.	ID="RND-1_FAMILY-166";TEgroup="ctg_982%7CRND-1_FAMILY-166%7C1";Tend="941";Tstart="847";shortTE="T";uid="11bdd2c1-db78-4aa4-9825-7a1479bfde2e"
NW_007378421.1	RepeatMasker	SINE/ID	2800	2957	1048	-	.	ID="RND-1_FAMILY-16";Tend="1034";Tstart="877";shortTE="F";uid="d445c36a-dc67-42fa-9f23-daa7f99f294a"
NW_007378421.1	RepeatMasker	DNA/Maverick	98613	98984	543	-	.	ID="RND-6_FAMILY-12032";TEgroup="ctg_982%7CRND-6_FAMILY-12032%7C1";Tend="1005";Tstart="665";shortTE="F";uid="50def695-098f-4eaa-879e-1b3eb458702a"
NW_007378421.1	RepeatMasker	SINE/ID	7749	8039	1412	-	.	ID="RND-1_FAMILY-4";Tend="1670";Tstart="1437";shortTE="F";uid="c4bb9a85-ef4d-43b5-a5df-81fe9fe674d1"
NW_007378421.1	RepeatMasker	SINE/tRNA-Meta	104938	105098	1154	-	.	ID="RND-1_FAMILY-97";Tend="992";Tstart="835";shortTE="F";uid="202c34e9-4d54-4dcd-bd72-e79b9673e10a"
NW_007378421.1	RepeatMasker	RC/Helitron	4900	5059	451	-	.	ID="RND-1_FAMILY-560";Tend="1124";Tstart="953";shortTE="F";uid="1f5f908b-dc19-46bd-bf3d-78dca5ff33e2"
NW_007378421.1	RepeatMasker	LTR/Gypsy	23885	24191	528	-	.	ID="RND-1_FAMILY-60";TEgroup="ctg_982%7CRND-1_FAMILY-60%7C1";Tend="1225";Tstart="1091";shortTE="F";uid="b404b547-ad36-422f-a91c-59cf2e02a3cd"
NW_007378421.1	RepeatMasker	Unknown	33780	33974	1128	-	.	ID="RND-6_FAMILY-1666";Tend="1019";Tstart="853";shortTE="F";uid="d6e3f317-5e55-4b9f-85ff-21ce25523c2c"
NW_007378421.1	RepeatMasker	DNA/hAT-Blackjack	6381	6505	772	-	.	ID="RND-1_FAMILY-66";Tend="886";Tstart="768";shortTE="F";uid="05b20cff-26d4-4f1a-9f39-09b1aec6ddb1"
NW_007378421.1	RepeatMasker	SINE/tRNA-Deu	36600	36734	498	-	.	ID="RND-6_FAMILY-17372";Tend="1181";Tstart="1041";shortTE="F";uid="083607f6-b958-4423-b2ef-e3eeff05e0ec"
NW_007378421.1	RepeatMasker	SINE/tRNA-Meta	73059	73309	538	-	.	ID="RND-1_FAMILY-97";TEgroup="ctg_982%7CRND-1_FAMILY-97%7C1";Tend="985";Tstart="834";shortTE="F";uid="313838d4-5d41-464d-9525-9812460582c4"
NW_007378421.1	RepeatMasker	Unknown	101144	101244	483	-	.	ID="RND-1_FAMILY-163";Tend="1001";Tstart="900";shortTE="F";uid="4db13e92-24df-4104-8d1c-cbd392a26665"
NW_007378421.1	RepeatMasker	Unknown	20167	20619	1026	-	.	ID="RND-1_FAMILY-70";TEgroup="ctg_982%7CRND-1_FAMILY-70%7C2";Tend="1048";Tstart="888";shortTE="F";uid="00e8431c-1ef0-484e-8f96-aabd030758f0"
NW_007378421.1	RepeatMasker	Unknown	34060	34160	502	-	.	ID="RND-6_FAMILY-55917";Tend="294";Tstart="184";shortTE="F";uid="3465ba13-4d5f-4277-9339-33bfcc401ec0"
NW_007378421.1	RepeatMasker	DNA/PIF-Harbinger	51808	52127	1648	-	.	ID="RND-5_FAMILY-1762";Tend="1678";Tstart="1388";shortTE="F";uid="fa0e3d08-4ce4-479b-90e4-e6f20734fe1c"
NW_007378421.1	RepeatMasker	Unknown	2259	2504	1804	-	.	ID="RND-6_FAMILY-20204";Tend="1725";Tstart="1507";shortTE="F";uid="c1a08241-792e-4b2f-9919-c5679c9436cb"
NW_007378421.1	RepeatMasker	SINE/tRNA-RTE	34903	35010	401	-	.	ID="RND-6_FAMILY-12848";Tend="992";Tstart="883";shortTE="F";uid="e43e2a05-d442-4efe-a6b4-23a5320fed6f"
NW_007378421.1	RepeatMasker	Unknown	6367	6479	679	-	.	ID="RND-1_FAMILY-80";Tend="1049";Tstart="940";shortTE="F";uid="262e3c84-a27e-4241-b947-bc7c792f2ee0"
NW_007378421.1	RepeatMasker	SINE/ID	38735	38988	1825	-	.	ID="RND-1_FAMILY-16";Tend="1085";Tstart="864";shortTE="F";uid="16602fc7-f812-4f44-9bbb-c1c8b255b4ae"
NW_007378421.1	RepeatMasker	Unknown	52748	52889	1135	-	.	ID="RND-1_FAMILY-220";Tend="815";Tstart="674";shortTE="F";uid="3039dd27-0af4-4ce7-af75-fa292b7f47bb"
NW_007378421.1	RepeatMasker	DNA/PIF-Harbinger	43094	43409	690	-	.	ID="RND-1_FAMILY-258";Tend="800";Tstart="529";shortTE="F";uid="59580d3d-6a57-44bb-bcfc-2f843a49ea68"
NW_007378421.1	RepeatMasker	Unknown	96959	97171	531	-	.	ID="RND-1_FAMILY-0";Tend="646";Tstart="409";shortTE="F";uid="df821d85-aeb9-49d9-820c-af74a4878d0d"
NW_007378421.1	RepeatMasker	Unknown	100769	100869	481	-	.	ID="RND-1_FAMILY-163";Tend="1001";Tstart="900";shortTE="F";uid="1136584e-1238-4364-8cb3-a1c23b2b92d6"
NW_007378421.1	RepeatMasker	Unknown	35046	35148	406	-	.	ID="RND-1_FAMILY-473";TEgroup="ctg_982%7CRND-1_FAMILY-473%7C1";Tend="1036";Tstart="860";shortTE="T";uid="b7847ba5-7148-4300-a92c-d1223d3f5e43"
NW_007378421.1	RepeatMasker	Unknown	41530	41705	802	-	.	ID="RND-5_FAMILY-8766";Tend="1137";Tstart="939";shortTE="F";uid="679d2bf5-e6c8-4f1c-97b5-46ba8dd53b6b"
NW_007378421.1	RepeatMasker	DNA/hAT-Blackjack	12211	12319	701	-	.	ID="RND-1_FAMILY-66";Tend="885";Tstart="778";shortTE="F";uid="8a521fd4-8671-4656-813f-1feabc6abf48"
NW_007378421.1	RepeatMasker	SINE/ID	79405	79703	2547	-	.	ID="RND-1_FAMILY-5";Tend="1751";Tstart="1463";shortTE="F";uid="b6bd3944-3003-4472-ad35-c413ef12923b"
NW_007378421.1	RepeatMasker	Unknown	16309	16420	696	-	.	ID="RND-6_FAMILY-4482";Tend="2196";Tstart="2085";shortTE="F";uid="a3b05273-8929-4671-87c1-e19cd569c86a"
NW_007378421.1	RepeatMasker	Unknown	21804	22085	1023	-	.	ID="RND-1_FAMILY-295";TEgroup="ctg_982%7CRND-1_FAMILY-295%7C1";Tend="901";Tstart="767";shortTE="F";uid="7457bb9f-78bc-4c55-9870-22dd041d53e5"
NW_007378421.1	RepeatMasker	SINE/tRNA-Meta	89673	89805	542	-	.	ID="RND-1_FAMILY-97";Tend="956";Tstart="833";shortTE="F";uid="71505e81-14cd-4601-8c9e-92e37725bd00"
NW_007378421.1	RepeatMasker	SINE/ID	80092	80299	1457	-	.	ID="RND-1_FAMILY-16";Tend="1072";Tstart="863";shortTE="F";uid="f75e12d9-e0c4-4c89-8f4d-3dae44d11415"
NW_007378421.1	RepeatMasker	Unknown	60251	60620	1593	-	.	ID="RND-1_FAMILY-668";TEgroup="ctg_982%7CRND-1_FAMILY-668%7C1";Tend="1144";Tstart="883";shortTE="F";uid="6b893e40-95bc-49c9-8d00-eb1f310a5929"
NW_007378421.1	RepeatMasker	Unknown	21610	21754	1017	-	.	ID="RND-1_FAMILY-65";Tend="1131";Tstart="977";shortTE="F";uid="39d06274-1a70-4342-8b3b-ea39cabe5e1e"
NW_007378421.1	RepeatMasker	Unknown	64274	64384	719	-	.	ID="RND-1_FAMILY-206";Tend="973";Tstart="859";shortTE="F";uid="fd4cafbe-219c-4741-b7f0-f133309b753f"
NW_007378421.1	RepeatMasker	Unknown	56639	56917	961	-	.	ID="RND-1_FAMILY-371";TEgroup="ctg_982%7CRND-1_FAMILY-371%7C1";Tend="535";Tstart="371";shortTE="F";uid="7d8f11e1-b317-4213-bc99-256c39875e9f"
NW_007378421.1	RepeatMasker	Unknown	114196	114405	1616	-	.	ID="RND-1_FAMILY-762";Tend="868";Tstart="659";shortTE="F";uid="70550a13-a7ef-435f-a65d-5a43b1385fff"
NW_007378421.1	RepeatMasker	DNA/hAT-Blackjack	97772	98035	1751	-	.	ID="RND-4_FAMILY-73";Tend="1038";Tstart="768";shortTE="F";uid="5f39976c-770e-44c5-bbd7-b57724c29d12"
NW_007378421.1	RepeatMasker	Unknown	47718	47818	802	-	.	ID="RND-6_FAMILY-1235";Tend="933";Tstart="833";shortTE="F";uid="76054def-c15b-4162-b488-16311722aafd"
NW_007378421.1	RepeatMasker	SINE/ID	99083	99312	1172	-	.	ID="RND-1_FAMILY-5";Tend="1760";Tstart="1542";shortTE="F";uid="ea385b0b-5976-46cf-a383-f0449efdf03a"
NW_007378421.1	RepeatMasker	SINE/tRNA-Meta	89145	89396	524	-	.	ID="RND-1_FAMILY-97";TEgroup="ctg_982%7CRND-1_FAMILY-97%7C2";Tend="985";Tstart="834";shortTE="F";uid="d30d4c90-f249-4b86-8fdb-eb1e389e41e2"
NW_007378421.1	RepeatMasker	LINE/CRE	42149	42296	1048	-	.	ID="RND-5_FAMILY-2969";Tend="663";Tstart="516";shortTE="F";uid="d9be87c2-ea23-46c0-ac80-e600b2fd6cb8"
NW_007378421.1	RepeatMasker	Unknown	29165	29273	414	-	.	ID="RND-1_FAMILY-80";Tend="1029";Tstart="926";shortTE="F";uid="563d3a8e-61e6-4f94-bf68-0f4929b84cec"
NW_007378421.1	RepeatMasker	SINE/B4	2069	2258	699	-	.	ID="RND-5_FAMILY-761";Tend="993";Tstart="775";shortTE="F";uid="d688b440-6135-4317-935e-e4ca59e50052"
NW_007387259.1	RepeatMasker	Unknown	1200	1373	815	+	.	ID="RND-1_FAMILY-27";Tend="850";Tstart="652";shortTE="F";uid="2888f117-2c27-4027-b906-164b7319c5a4"
NW_007387259.1	RepeatMasker	Unknown	414	885	1411	+	.	ID="RND-1_FAMILY-196";TEgroup="ctg_9820%7CRND-1_FAMILY-196%7C1";Tend="947";Tstart="722";shortTE="F";uid="22768c82-5382-43d5-af43-4ddd555ae71c"
NW_007387259.1	RepeatMasker	Unknown	583	882	689	-	.	ID="RND-1_FAMILY-177";Tend="1100";Tstart="698";shortTE="F";uid="02c1018f-b5f1-4bfd-8bc4-9f4079300a9b"
NW_007387259.1	RepeatMasker	SINE/tRNA-RTE	1245	1430	790	-	.	ID="RND-1_FAMILY-22";Tend="832";Tstart="640";shortTE="F";uid="ebe1301f-a9a1-4cdc-b358-f3ccc9b1b47b"
NW_007387259.1	RepeatMasker	Unknown	1976	2127	486	-	.	ID="RND-5_FAMILY-11476";Tend="558";Tstart="387";shortTE="F";uid="82d8f657-ac55-440a-8fde-104d41322ba3"
NW_007475645.1	RepeatMasker	Unknown	1	310	2633	-	.	ID="RND-1_FAMILY-155";Tend="1060";Tstart="751";shortTE="F";uid="f5bafa2d-820e-4cda-ad86-c616df9a6d6c"
NW_007475646.1	RepeatMasker	SINE/ID	105	216	764	+	.	ID="RND-6_FAMILY-766";Tend="1917";Tstart="1804";shortTE="F";uid="1d56431c-40cb-47aa-ac48-a23464e55326"
NW_007387260.1	RepeatMasker	Unknown	1	603	2735	+	.	ID="RND-6_FAMILY-562";TEgroup="ctg_9821%7CRND-6_FAMILY-562%7C1";Tend="1193";Tstart="598";shortTE="F";uid="3b496c9e-5ca3-429b-b06d-436c4753c208"
NW_007387260.1	RepeatMasker	Unknown	1912	2134	1415	+	.	ID="RND-6_FAMILY-1666";Tend="1040";Tstart="812";shortTE="F";uid="55a072ae-69b1-4129-83d7-54c6181b95f2"
NW_007387260.1	RepeatMasker	Unknown	1314	1443	537	+	.	ID="RND-5_FAMILY-3288";Tend="873";Tstart="747";shortTE="F";uid="4642abf3-3eb3-488d-8cce-4c0f7f6f0c83"
NW_007387260.1	RepeatMasker	Unknown	597	736	757	+	.	ID="RND-6_FAMILY-562";Tend="1331";Tstart="1190";shortTE="F";uid="51bfbfbc-ea6c-48b8-afc0-e7e1105c88c0"
NW_007387260.1	RepeatMasker	Unknown	1460	1656	1612	-	.	ID="RND-1_FAMILY-256";Tend="862";Tstart="671";shortTE="F";uid="35e9b3cf-e44c-4064-96d9-be0d48ba3aa3"
NW_007475649.1	RepeatMasker	Unknown	1	182	1141	+	.	ID="RND-6_FAMILY-2503";Tend="1458";Tstart="1272";shortTE="F";uid="523a47d8-f127-47a0-96db-c15e53f1e289"
NW_007475649.1	RepeatMasker	Unknown	166	310	1225	+	.	ID="RND-1_FAMILY-131";Tend="585";Tstart="437";shortTE="F";uid="4d60b795-9e9f-4b5a-8b9a-3ea77aa1c533"
NW_007475650.1	RepeatMasker	Unknown	88	301	637	+	.	ID="RND-1_FAMILY-469";TEgroup="ctg_98211%7CRND-1_FAMILY-469%7C1";Tend="1053";Tstart="976";shortTE="T";uid="102187e1-2d64-49a2-8341-7fe90df1e89a"
NW_007475653.1	RepeatMasker	SINE/tRNA-RTE	75	225	991	-	.	ID="RND-6_FAMILY-31686";Tend="1264";Tstart="1125";shortTE="F";uid="950a9cf9-b119-4057-9dbb-d09eba27d83c"
NW_007387261.1	RepeatMasker	DNA/TcMar-Tc1	1500	1791	1526	+	.	ID="RND-1_FAMILY-366";Tend="1075";Tstart="812";shortTE="F";uid="2415d7d7-df87-4faa-8bda-907dfffb46c5"
NW_007475659.1	RepeatMasker	DNA/hAT-Blackjack	1	216	1459	+	.	ID="RND-5_FAMILY-4049";Tend="1231";Tstart="1030";shortTE="F";uid="b9225f62-a597-4dc8-b90e-082dd56824e9"
NW_007475660.1	RepeatMasker	LINE/I	1	309	2328	+	.	ID="RND-6_FAMILY-449";Tend="1140";Tstart="832";shortTE="F";uid="d74b4750-bdd4-482b-8f1b-1ccacc81cb25"
NW_007475664.1	RepeatMasker	DNA/TcMar-Tigger	1	310	2398	+	.	ID="RND-5_FAMILY-239";Tend="1152";Tstart="836";shortTE="F";uid="ce311a4b-6ebe-45ce-931d-7cad85818d8a"
NW_007475665.1	RepeatMasker	SINE/tRNA-RTE	14	139	930	-	.	ID="RND-6_FAMILY-31686";Tend="1275";Tstart="1144";shortTE="F";uid="96ffaf68-ba7c-4ef2-910c-2e10b29418cc"
NW_007475669.1	RepeatMasker	DNA/hAT-Charlie	1	131	625	-	.	ID="rnd-5_family-2145";Tend="943";Tstart="829";shortTE="F";uid="571c45d5-2dc1-4d19-b768-963fbf283eff"
NW_007475674.1	RepeatMasker	RC/Helitron	77	226	706	+	.	ID="RND-1_FAMILY-308";Tend="1492";Tstart="1360";shortTE="F";uid="035a49bf-b702-4c86-9f30-f0d1611f16e7"
NW_007475677.1	RepeatMasker	LINE/L1-Tx1	110	310	1104	+	.	ID="RND-4_FAMILY-112";Tend="1633";Tstart="1439";shortTE="F";uid="cbbf4cc8-48df-44c9-90d8-d61eb0516129"
NW_007387263.1	RepeatMasker	Unknown	1	131	1077	-	.	ID="RND-6_FAMILY-3528";Tend="748";Tstart="625";shortTE="F";uid="55efa0fc-232d-4553-8d09-daa106fa11cd"
NW_007387263.1	RepeatMasker	SINE/tRNA-Meta	176	323	1120	-	.	ID="RND-1_FAMILY-97";Tend="980";Tstart="835";shortTE="F";uid="8c184f25-d01f-4650-bcd8-089272a39dcc"
NW_007387263.1	RepeatMasker	DNA/Maverick	120	245	463	-	.	ID="RND-1_FAMILY-84";Tend="843";Tstart="714";shortTE="F";uid="11b7a265-01a8-4005-b41c-7c921736d7e4"
NW_007387263.1	RepeatMasker	RC/Helitron	1161	1452	2016	-	.	ID="RND-6_FAMILY-8282";Tend="1178";Tstart="892";shortTE="F";uid="21228407-b63b-4520-a8f1-1beb7897613c"
NW_007475679.1	RepeatMasker	Unknown	58	185	630	+	.	ID="RND-5_FAMILY-708";Tend="1458";Tstart="1342";shortTE="F";uid="da1df5ac-a593-48ed-8d87-c0aa3365e05b"
NW_007475682.1	RepeatMasker	LINE/L1	183	287	660	+	.	ID="RND-6_FAMILY-36073";Tend="761";Tstart="658";shortTE="F";uid="fc4f2071-f6fc-4cc0-a490-6b977cd88714"
NW_007475683.1	RepeatMasker	DNA/TcMar-Tc1	74	306	1451	+	.	ID="RND-1_FAMILY-519";Tend="1163";Tstart="934";shortTE="F";uid="3ca0ff74-37e2-4ce5-ba85-f30cb06e50f1"
NW_007475689.1	RepeatMasker	Unknown	200	309	623	+	.	ID="RND-1_FAMILY-195";Tend="1278";Tstart="1172";shortTE="F";uid="735dfe5b-e5c6-474c-9919-3be689310bd8"
NW_007475691.1	RepeatMasker	SINE/tRNA-Core	24	137	502	-	.	ID="RND-6_FAMILY-3547";Tend="1813";Tstart="1708";shortTE="F";uid="64918797-460b-49b6-8869-a718c5f2f5f3"
NW_007475696.1	RepeatMasker	Unknown	1	310	2506	+	.	ID="RND-6_FAMILY-48653";Tend="1056";Tstart="748";shortTE="F";uid="da24c343-e988-4c87-9a23-b1a1ec651f28"
NW_007475699.1	RepeatMasker	SINE/ID	25	151	752	+	.	ID="RND-1_FAMILY-4";Tend="902";Tstart="776";shortTE="F";uid="a4f0107f-7f98-4d25-89de-15733b1e21e4"
NW_007475699.1	RepeatMasker	LINE/L1-Tx1	5	105	400	+	.	ID="RND-1_FAMILY-1";Tend="974";Tstart="864";shortTE="F";uid="a179deb6-e817-44db-9da7-8e107778d057"
NW_007475699.1	RepeatMasker	LTR/Gypsy	49	185	470	-	.	ID="RND-1_FAMILY-232";Tend="1502";Tstart="1366";shortTE="F";uid="f5dfe64c-bf2e-423c-8cca-a87d497b0bea"
NW_007475700.1	RepeatMasker	LTR	1	124	1083	-	.	ID="RND-6_FAMILY-548";Tend="1080";Tstart="957";shortTE="F";uid="928f7ffb-f606-4e4f-b180-16a1cb3479a1"
NW_007475701.1	RepeatMasker	RC/Helitron	28	157	475	-	.	ID="RND-6_FAMILY-8282";Tend="942";Tstart="809";shortTE="F";uid="3080e221-15c0-46e3-831a-480c54293b45"
NW_007475705.1	RepeatMasker	SINE/tRNA-Core	177	308	518	+	.	ID="RND-6_FAMILY-3547";Tend="1860";Tstart="1727";shortTE="F";uid="c85990b1-f76a-4a71-9d83-7c569a64880d"
NW_007387266.1	RepeatMasker	SINE/tRNA-RTE	29	218	1331	+	.	ID="RND-1_FAMILY-100";Tend="946";Tstart="759";shortTE="F";uid="28314986-0a85-406c-89ff-832be24c0345"
NW_007387266.1	RepeatMasker	Unknown	1539	1640	452	+	.	ID="RND-1_FAMILY-48";Tend="819";Tstart="687";shortTE="F";uid="6b089171-1a19-438d-a0a2-8f2c8de5d991"
NW_007387266.1	RepeatMasker	Unknown	666	766	466	-	.	ID="RND-6_FAMILY-55917";Tend="268";Tstart="149";shortTE="F";uid="631d17ef-e0f3-4b6d-82d1-2aba0dc00677"
NW_007475709.1	RepeatMasker	SINE/tRNA-Core	1	310	2183	-	.	ID="RND-1_FAMILY-87";Tend="1506";Tstart="1222";shortTE="F";uid="2b0fffca-8d20-4b2c-a16a-91ddfcac98ab"
NW_007475711.1	RepeatMasker	SINE/tRNA-Core	9	141	930	-	.	ID="RND-6_FAMILY-3547";Tend="1851";Tstart="1721";shortTE="F";uid="5551ba73-c35b-438b-901f-9c27c307d5f1"
NW_007475713.1	RepeatMasker	RC/Helitron	1	310	2543	+	.	ID="RND-1_FAMILY-437";Tend="1161";Tstart="854";shortTE="F";uid="2877b09d-52f8-4fdd-8e0c-9270edb3e0f0"
NW_007475714.1	RepeatMasker	SINE/tRNA-RTE	166	310	705	+	.	ID="RND-6_FAMILY-31686";Tend="1258";Tstart="1114";shortTE="F";uid="e7287fa2-bfe0-4ad1-a3c0-f992542c6a1a"
NW_007475717.1	RepeatMasker	Unknown	70	310	2084	+	.	ID="RND-1_FAMILY-334";Tend="1007";Tstart="767";shortTE="F";uid="db3d5ec0-6a1d-4cfb-9743-1a3e53805bc8"
NW_007387267.1	RepeatMasker	LINE/RTE-BovB	1683	1792	766	+	.	ID="RND-6_FAMILY-4311";Tend="602";Tstart="494";shortTE="F";uid="5f9983a9-7716-465e-bc4a-8380ed7ac379"
NW_007475721.1	RepeatMasker	SINE/ID	59	237	1021	-	.	ID="RND-1_FAMILY-16";Tend="1079";Tstart="901";shortTE="F";uid="706a3fb2-f593-4247-aaa7-d7a503f41d12"
NW_007475722.1	RepeatMasker	Unknown	66	272	1087	-	.	ID="RND-6_FAMILY-1666";Tend="1021";Tstart="809";shortTE="F";uid="54184026-612f-4e5b-bec6-70b08b64862d"
NW_007475724.1	RepeatMasker	Unknown	1	161	1291	+	.	ID="RND-5_FAMILY-3169";Tend="1468";Tstart="1308";shortTE="F";uid="ff80d8fc-cbec-4f8a-9d21-45be44e45ac0"
NW_007475726.1	RepeatMasker	Unknown	163	310	575	+	.	ID="RND-6_FAMILY-3384";Tend="1806";Tstart="1663";shortTE="F";uid="86e71de2-7126-475f-af9c-062d88b20e97"
NW_007475728.1	RepeatMasker	Unknown	100	302	1051	+	.	ID="RND-6_FAMILY-2666";Tend="1728";Tstart="1531";shortTE="F";uid="5c698cbe-5dc2-4759-90d6-bae0c7786df6"
NW_007387268.1	RepeatMasker	SINE/tRNA-RTE	525	681	622	+	.	ID="RND-6_FAMILY-31686";Tend="1201";Tstart="1051";shortTE="F";uid="cc9dcf62-e34a-4861-869d-9c7cd252b677"
NW_007387268.1	RepeatMasker	SINE/tRNA-RTE	868	1002	671	+	.	ID="RND-6_FAMILY-31686";Tend="1186";Tstart="1050";shortTE="F";uid="3da927e5-36b1-4a04-9f8c-6752a3e82b30"
NW_007475729.1	RepeatMasker	DNA/hAT-Charlie	1	106	561	-	.	ID="RND-1_FAMILY-792";Tend="890";Tstart="784";shortTE="F";uid="1a609875-fd27-4db8-8d73-91a781d7c470"
NW_007475730.1	RepeatMasker	RC/Helitron	1	228	654	+	.	ID="RND-1_FAMILY-548";TEgroup="ctg_98291%7CRND-1_FAMILY-548%7C1";Tend="1211";Tstart="673";shortTE="F";uid="0a8d53d5-b650-4b7c-8e7d-e642f16eab56"
NW_007475731.1	RepeatMasker	Satellite	3	145	885	+	.	ID="RND-1_FAMILY-51";Tend="973";Tstart="839";shortTE="F";uid="da6cb100-b564-4a94-b9dc-2a47b80b614d"
NW_007475735.1	RepeatMasker	Unknown	45	163	621	+	.	ID="RND-1_FAMILY-98";Tend="989";Tstart="874";shortTE="F";uid="0abe6c9d-4a79-40a6-b752-98861ecde8ce"
NW_007475737.1	RepeatMasker	SINE/tRNA-RTE	90	255	1293	-	.	ID="RND-1_FAMILY-111";Tend="1140";Tstart="977";shortTE="F";uid="4bd7a2b3-51a7-4e0c-9c00-cd146945a09f"
NW_007475738.1	RepeatMasker	Unknown	1	111	628	+	.	ID="RND-1_FAMILY-27";Tend="850";Tstart="732";shortTE="F";uid="ead23fe6-35d0-46a8-ac69-d4dc06ee37ef"
NW_007378422.1	RepeatMasker	SINE/tRNA-Meta	26028	26167	838	+	.	ID="RND-1_FAMILY-97";Tend="990";Tstart="835";shortTE="F";uid="e29f7fe7-901f-4d19-86a3-5ee771336bf8"
NW_007378422.1	RepeatMasker	Unknown	53910	54057	549	+	.	ID="RND-6_FAMILY-35251";Tend="481";Tstart="328";shortTE="F";uid="3eb89c54-52c3-4362-9569-387123408818"
NW_007378422.1	RepeatMasker	Unknown	44211	44477	2046	+	.	ID="RND-1_FAMILY-427";Tend="896";Tstart="637";shortTE="F";uid="bbbb6caf-ab88-4bc6-bc31-98111bc60a7c"
NW_007378422.1	RepeatMasker	Unknown	89447	89722	537	+	.	ID="RND-6_FAMILY-6187";Tend="1580";Tstart="1437";shortTE="F";uid="94c64f99-7c95-4ed1-a8a1-5da96b0e2c9d"
NW_007378422.1	RepeatMasker	Unknown	98861	98989	686	+	.	ID="RND-1_FAMILY-70";Tend="1044";Tstart="915";shortTE="F";uid="eabc414d-8ccb-47dc-b88f-318fb5d68c0b"
NW_007378422.1	RepeatMasker	Unknown	6924	7041	417	+	.	ID="RND-4_FAMILY-2587";Tend="937";Tstart="826";shortTE="F";uid="939e8a15-4540-4da6-a672-903d88141f67"
NW_007378422.1	RepeatMasker	RC/Helitron	96056	96158	464	+	.	ID="RND-6_FAMILY-8282";Tend="952";Tstart="856";shortTE="F";uid="01ce558e-cc2f-47e8-8920-8e00534896af"
NW_007378422.1	RepeatMasker	LINE/RTE-BovB	36746	36850	714	+	.	ID="RND-6_FAMILY-4311";Tend="604";Tstart="497";shortTE="F";uid="41ccfa79-a8b6-4ba4-a61f-b50012dd6e27"
NW_007378422.1	RepeatMasker	Unknown	80324	80466	731	+	.	ID="RND-6_FAMILY-2666";Tend="1644";Tstart="1510";shortTE="F";uid="d77b0eea-74c9-4b70-b27b-b25851600215"
NW_007378422.1	RepeatMasker	Unknown	81946	82076	430	+	.	ID="RND-6_FAMILY-6187";Tend="1580";Tstart="1455";shortTE="F";uid="a063302e-ae23-48bf-ac82-39b96d64daed"
NW_007378422.1	RepeatMasker	Unknown	72932	73062	972	+	.	ID="RND-1_FAMILY-190";Tend="923";Tstart="782";shortTE="F";uid="a4caff94-b220-4a4d-a7ea-5a7b2d21c215"
NW_007378422.1	RepeatMasker	LINE/L1-Tx1	46254	46788	1467	+	.	ID="RND-4_FAMILY-112";Tend="1763";Tstart="1194";shortTE="F";uid="63517cee-8c7f-44de-9107-945d52f54ac9"
NW_007378422.1	RepeatMasker	Unknown	40272	40412	1106	+	.	ID="RND-6_FAMILY-48653";Tend="694";Tstart="554";shortTE="F";uid="91be7add-3ea6-46a7-9e0b-0d4786676aa4"
NW_007378422.1	RepeatMasker	Unknown	68967	69256	2532	+	.	ID="RND-5_FAMILY-629";Tend="1256";Tstart="967";shortTE="F";uid="6e09adf4-c73b-47fd-a462-f96eea03dae2"
NW_007378422.1	RepeatMasker	SINE/tRNA-Deu	84752	84920	528	+	.	ID="RND-1_FAMILY-54";Tend="942";Tstart="797";shortTE="F";uid="ec577aa1-7187-484b-8bb8-67b31bbd36d9"
NW_007378422.1	RepeatMasker	LINE/RTE-BovB	6098	6576	1481	+	.	ID="RND-6_FAMILY-4311";TEgroup="ctg_983%7CRND-6_FAMILY-4311%7C1";Tend="620";Tstart="387";shortTE="F";uid="a1b727e8-4dcc-409e-9110-125a46d1f371"
NW_007378422.1	RepeatMasker	Unknown	116336	116600	2298	+	.	ID="RND-1_FAMILY-214";Tend="1129";Tstart="864";shortTE="F";uid="fa53dae5-50ad-4c15-aaf7-a6cb55b50b07"
NW_007378422.1	RepeatMasker	Unknown	67962	68074	649	+	.	ID="RND-6_FAMILY-6145";Tend="274";Tstart="53";shortTE="F";uid="56193bd3-75c7-4e86-aa0f-03d7eba3136e"
NW_007378422.1	RepeatMasker	Unknown	115707	116252	4566	+	.	ID="RND-1_FAMILY-467";Tend="1465";Tstart="918";shortTE="F";uid="f886f9f8-38ac-428c-9fe0-88f61f06f1d1"
NW_007378422.1	RepeatMasker	RC/Helitron	95705	96014	485	+	.	ID="RND-6_FAMILY-8282";TEgroup="ctg_983%7CRND-6_FAMILY-8282%7C1";Tend="952";Tstart="856";shortTE="T";uid="e7521ed1-92a6-45f0-b3d3-c9a76f81d9c4"
NW_007378422.1	RepeatMasker	LINE/L2	104797	104950	1057	+	.	ID="RND-1_FAMILY-428";Tend="816";Tstart="665";shortTE="F";uid="747f4af2-c10c-4617-91a8-8494220ee0a1"
NW_007378422.1	RepeatMasker	Unknown	111197	111479	517	+	.	ID="RND-1_FAMILY-70";TEgroup="ctg_983%7CRND-1_FAMILY-70%7C1";Tend="1021";Tstart="915";shortTE="T";uid="3869b2d2-1dde-458d-bda7-7b25557a5c84"
NW_007378422.1	RepeatMasker	DNA/hAT-Charlie	101753	101995	1593	+	.	ID="RND-1_FAMILY-583";Tend="1043";Tstart="831";shortTE="F";uid="a892c494-38d9-4edd-a3e0-c3871e8556cd"
NW_007378422.1	RepeatMasker	Unknown	70860	70979	832	+	.	ID="RND-6_FAMILY-6470";Tend="975";Tstart="852";shortTE="F";uid="c4a33841-210a-4456-a052-9eb4c0e5465e"
NW_007378422.1	RepeatMasker	Unknown	112852	113019	720	-	.	ID="RND-5_FAMILY-8766";Tend="1148";Tstart="941";shortTE="F";uid="62c90204-d09b-4e50-a3cd-901218b8af4f"
NW_007378422.1	RepeatMasker	Unknown	72136	72647	2628	-	.	ID="RND-1_FAMILY-497";TEgroup="ctg_983%7CRND-1_FAMILY-497%7C1";Tend="1249";Tstart="845";shortTE="F";uid="61077e82-4784-48b0-8f39-4e46e1001599"
NW_007378422.1	RepeatMasker	Unknown	67439	67697	1390	-	.	ID="RND-6_FAMILY-25310";Tend="552";Tstart="302";shortTE="F";uid="038f6ff5-1703-45e9-9bc3-c46950a78a16"
NW_007378422.1	RepeatMasker	Unknown	64929	65085	429	-	.	ID="RND-1_FAMILY-31";Tend="1667";Tstart="1488";shortTE="F";uid="fed0d7c6-e70e-45f5-a304-7c083d0d4515"
NW_007378422.1	RepeatMasker	LINE/RTE-BovB	73818	73969	762	-	.	ID="RND-6_FAMILY-4311";Tend="537";Tstart="386";shortTE="F";uid="918c6754-1988-47a8-8ed2-d871c88e45c4"
NW_007378422.1	RepeatMasker	SINE/ID	49080	49182	429	-	.	ID="RND-1_FAMILY-16";Tend="949";Tstart="844";shortTE="F";uid="17d57889-0dcf-4223-a4f5-5b049e120d9c"
NW_007378422.1	RepeatMasker	DNA/TcMar-Tc1	70379	70696	1075	-	.	ID="RND-1_FAMILY-366";TEgroup="ctg_983%7CRND-1_FAMILY-366%7C1";Tend="996";Tstart="813";shortTE="F";uid="e3004ce4-73f0-44e9-a435-f45636cde7c6"
NW_007378422.1	RepeatMasker	SINE/tRNA-Deu	36733	36849	536	-	.	ID="RND-1_FAMILY-54";Tend="1383";Tstart="1262";shortTE="F";uid="31d1dd67-fd02-4a20-b873-8572a6e313ba"
NW_007378422.1	RepeatMasker	RC/Helitron	81445	81827	2947	-	.	ID="RND-1_FAMILY-683";Tend="1315";Tstart="916";shortTE="F";uid="24c97111-a81e-43a5-9a0c-d83a1fee2105"
NW_007378422.1	RepeatMasker	Unknown	112544	112682	1115	-	.	ID="RND-6_FAMILY-30900";Tend="952";Tstart="814";shortTE="F";uid="9cb17e9d-b792-4141-a939-15c36b729c10"
NW_007378422.1	RepeatMasker	RC/Helitron	94576	95150	1992	-	.	ID="RND-1_FAMILY-683";TEgroup="ctg_983%7CRND-1_FAMILY-683%7C1";Tend="1315";Tstart="912";shortTE="F";uid="922a970c-7026-4ad6-9159-e2585cf36a59"
NW_007378422.1	RepeatMasker	Unknown	57627	57756	566	-	.	ID="RND-1_FAMILY-52";Tend="1064";Tstart="923";shortTE="F";uid="620f9893-22a5-4ccd-8004-6cd713c2d27a"
NW_007378422.1	RepeatMasker	RC/Helitron	47810	47918	501	-	.	ID="RND-6_FAMILY-9380";Tend="602";Tstart="500";shortTE="F";uid="7ae142f3-c138-4a35-9f27-866e33bc7fab"
NW_007378422.1	RepeatMasker	Unknown	105409	105643	1329	-	.	ID="RND-5_FAMILY-8766";Tend="1148";Tstart="941";shortTE="F";uid="57a85787-2c6e-4ea4-9955-7e8680182236"
NW_007378422.1	RepeatMasker	Unknown	83061	83274	1229	-	.	ID="RND-6_FAMILY-1666";Tend="1025";Tstart="812";shortTE="F";uid="11959488-7fa6-4e8e-bf14-ebbe86e01c11"
NW_007378422.1	RepeatMasker	Unknown	64257	64461	968	-	.	ID="RND-6_FAMILY-1666";Tend="1031";Tstart="812";shortTE="F";uid="0c8e2115-7b2a-44b3-969e-06a3650e4706"
NW_007378422.1	RepeatMasker	Unknown	103131	103367	1046	-	.	ID="RND-6_FAMILY-2666";Tend="1725";Tstart="1493";shortTE="F";uid="2109f7f5-f68f-436c-be6e-64301185ae59"
NW_007378422.1	RepeatMasker	RC/Helitron	87042	87179	462	-	.	ID="RND-6_FAMILY-8282";Tend="935";Tstart="801";shortTE="F";uid="ac43b0a9-6e7f-412b-8a16-ee20b3a919b9"
NW_007378422.1	RepeatMasker	DNA/TcMar-Tc1	115483	115703	1582	-	.	ID="RND-1_FAMILY-627";Tend="1028";Tstart="795";shortTE="F";uid="2a5c1816-8532-4ed9-a829-c237bd650844"
NW_007378422.1	RepeatMasker	Unknown	89943	90070	595	-	.	ID="RND-1_FAMILY-19";Tend="1005";Tstart="886";shortTE="F";uid="e62a9fb9-fe2e-4751-988b-402568b4bd28"
NW_007378422.1	RepeatMasker	LINE/I	70974	71285	2302	-	.	ID="RND-6_FAMILY-3330";Tend="1290";Tstart="976";shortTE="F";uid="5099a2bc-af78-4b55-b40d-ae2fe29782c8"
NW_007378422.1	RepeatMasker	Unknown	66534	66715	1123	-	.	ID="RND-6_FAMILY-1666";Tend="1025";Tstart="842";shortTE="F";uid="f28c302f-3d87-484e-9a29-e2845655a4e1"
NW_007378422.1	RepeatMasker	Unknown	60905	61034	548	-	.	ID="RND-1_FAMILY-52";Tend="1064";Tstart="923";shortTE="F";uid="561ebefd-fe1f-4f4b-a360-fc7f2798310f"
NW_007378422.1	RepeatMasker	LTR/Gypsy	69259	69691	486	-	.	ID="GYPSY-10_CFL-I";Tend="3089";Tstart="2660";shortTE="F";uid="29aac1b3-504f-4585-8bb1-ed85a59ca4f2"
NW_007378422.1	RepeatMasker	Unknown	67838	68238	742	-	.	ID="RND-1_FAMILY-127";TEgroup="ctg_983%7CRND-1_FAMILY-127%7C1";Tend="1040";Tstart="687";shortTE="F";uid="7c120992-8f81-47e6-909f-ffbcba7ffc71"
NW_007378422.1	RepeatMasker	Unknown	105743	105958	1696	-	.	ID="RND-1_FAMILY-129";Tend="1004";Tstart="784";shortTE="F";uid="1160c60c-638d-4bf0-99a6-c6884a62601a"
NW_007378422.1	RepeatMasker	DNA/hAT-Charlie	65483	65658	1301	-	.	ID="RND-1_FAMILY-432";Tend="1137";Tstart="962";shortTE="F";uid="aea6bd63-21f0-4de7-82cd-bbbcf9fc4398"
NW_007378422.1	RepeatMasker	RC/Helitron	86605	86802	599	-	.	ID="RND-6_FAMILY-8282";Tend="998";Tstart="807";shortTE="F";uid="dcba4efd-921e-408b-a775-ddb3d0b8b9c3"
NW_007378422.1	RepeatMasker	Unknown	102303	102706	2809	-	.	ID="RND-1_FAMILY-155";Tend="1228";Tstart="647";shortTE="F";uid="afcbcdd3-8ae3-486e-ad50-f7e7d92d6add"
NW_007378422.1	RepeatMasker	SINE/tRNA-Deu	75546	75704	811	-	.	ID="RND-6_FAMILY-17372";Tend="1256";Tstart="1078";shortTE="F";uid="732b26e8-397d-4e35-a3fe-9c6dfe3124d6"
NW_007378422.1	RepeatMasker	LINE/RTE-BovB	69702	70304	596	-	.	ID="RND-6_FAMILY-7344";Tend="1672";Tstart="1052";shortTE="F";uid="2e0db609-7573-45c6-965e-430da07c7bf2"
NW_007378422.1	RepeatMasker	LINE/I	73122	73555	2999	-	.	ID="RND-6_FAMILY-3330";Tend="967";Tstart="523";shortTE="F";uid="b4fe934d-9d52-4fc3-a371-4cef67b15773"
NW_007378422.1	RepeatMasker	SINE/5S	59236	59443	746	-	.	ID="RND-1_FAMILY-103";Tend="846";Tstart="659";shortTE="F";uid="a300fecd-143a-439e-b72f-be526aec5389"
NW_007378422.1	RepeatMasker	Unknown	83820	83976	402	-	.	ID="RND-1_FAMILY-31";Tend="1667";Tstart="1488";shortTE="F";uid="21d5740b-d70d-4b3c-bb3f-4a6dc96aff7a"
NW_007378422.1	RepeatMasker	LINE/RTE-BovB	53934	54070	770	-	.	ID="RND-6_FAMILY-4311";Tend="563";Tstart="429";shortTE="F";uid="21b84b7b-46c0-4a20-bb39-8057cc938605"
NW_007378422.1	RepeatMasker	Unknown	108666	109227	2596	-	.	ID="RND-6_FAMILY-1469";Tend="1022";Tstart="455";shortTE="F";uid="78997c4a-d399-49b7-b775-144998c40ba0"
NW_007378422.1	RepeatMasker	DNA/TcMar-Tc1	68815	68919	784	-	.	ID="RND-1_FAMILY-519";Tend="1565";Tstart="1461";shortTE="F";uid="69681615-fd15-482c-bcdc-6f9e1229ef64"
NW_007378422.1	RepeatMasker	LINE/I	4418	4563	1270	-	.	ID="RND-6_FAMILY-32180";Tend="766";Tstart="621";shortTE="F";uid="0e0a8760-c793-4de8-8662-3e992b5cbda3"
NW_007378422.1	RepeatMasker	SINE/tRNA-Core	84853	84993	681	-	.	ID="RND-6_FAMILY-3547";Tend="1902";Tstart="1777";shortTE="F";uid="c84772ba-bf74-4322-b8d2-140b7494649c"
NW_007378422.1	RepeatMasker	Unknown	47865	48112	429	-	.	ID="RND-1_FAMILY-195";TEgroup="ctg_983%7CRND-1_FAMILY-195%7C1";Tend="1087";Tstart="999";shortTE="T";uid="bebb9d48-d4d3-4d23-9caa-534278cb9596"
NW_007378422.1	RepeatMasker	SINE/5S	112304	112407	496	-	.	ID="RND-1_FAMILY-103";Tend="760";Tstart="666";shortTE="F";uid="7385c4ee-b63f-486b-a84d-19ee91cbcf5e"
NW_007378422.1	RepeatMasker	Unknown	91917	92045	593	-	.	ID="RND-1_FAMILY-295";Tend="866";Tstart="765";shortTE="F";uid="69d48305-e36a-4446-bf8f-84a09f91590b"
NW_007378422.1	RepeatMasker	Unknown	88128	88537	723	-	.	ID="RND-6_FAMILY-1666";TEgroup="ctg_983%7CRND-6_FAMILY-1666%7C1";Tend="1003";Tstart="795";shortTE="T";uid="fe6592a7-7d62-44a3-af0c-7000fc07988d"
NW_007378422.1	RepeatMasker	Unknown	5482	5639	1303	-	.	ID="RND-6_FAMILY-44247";Tend="832";Tstart="675";shortTE="F";uid="c9a59af2-a1b1-4369-81a6-334a47a3c4cf"
NW_007378422.1	RepeatMasker	SINE/5S	56207	56393	777	-	.	ID="RND-1_FAMILY-103";Tend="839";Tstart="659";shortTE="F";uid="fa5545b7-ac59-4c8d-9a11-922fc76da6e1"
NW_007378422.1	RepeatMasker	RC/Helitron	2008	3549	11260	-	.	ID="RND-1_FAMILY-199";Tend="2172";Tstart="697";shortTE="F";uid="a1c9a1d6-988a-4b32-9f8e-d92f78948e2a"
NW_007378422.1	RepeatMasker	Unknown	48769	48872	773	-	.	ID="RND-6_FAMILY-10216";Tend="967";Tstart="784";shortTE="F";uid="37ff6f53-383e-49cc-acf8-b693e5cfab45"
NW_007378422.1	RepeatMasker	DNA/TcMar-Tc1	116211	116318	663	-	.	ID="RND-1_FAMILY-627";Tend="796";Tstart="693";shortTE="F";uid="ec58b0fd-b29f-4934-aab8-d1ee257ac93d"
NW_007475741.1	RepeatMasker	Unknown	1	310	2503	+	.	ID="RND-1_FAMILY-462";Tend="1314";Tstart="1005";shortTE="F";uid="d850c9ed-67d0-4055-a4e6-f82509eac6a4"
NW_007475751.1	RepeatMasker	Unknown	1	122	568	-	.	ID="RND-1_FAMILY-295";Tend="895";Tstart="769";shortTE="F";uid="b17edcdf-84d4-4dc5-bafe-1d66c6290d5c"
NW_007475752.1	RepeatMasker	DNA/TcMar-Tc1	1	163	1131	+	.	ID="RND-1_FAMILY-627";Tend="1153";Tstart="992";shortTE="F";uid="16641043-d746-4fe6-85bd-9469d1c834bc"
NW_007475752.1	RepeatMasker	Unknown	161	310	550	-	.	ID="RND-6_FAMILY-12407";TEgroup="ctg_98313%7CRND-6_FAMILY-12407%7C1";Tend="1413";Tstart="1082";shortTE="T";uid="a02ebad5-f502-4be2-903f-fb5eb32875fe"
NW_007475756.1	RepeatMasker	Unknown	66	168	688	-	.	ID="RND-1_FAMILY-73";Tend="843";Tstart="749";shortTE="F";uid="b3e722f6-bf0a-4426-8826-91e6e355c107"
NW_007475757.1	RepeatMasker	Unknown	71	310	1218	-	.	ID="RND-1_FAMILY-170";Tend="2409";Tstart="2137";shortTE="F";uid="5e499715-de1a-40e0-b6f4-cd83ec720253"
NW_007475758.1	RepeatMasker	SINE/ID	109	272	597	+	.	ID="RND-1_FAMILY-16";Tend="1076";Tstart="913";shortTE="F";uid="ba253ff9-4de5-423c-b04d-53ceae2c8e86"
NW_007475763.1	RepeatMasker	Unknown	131	310	1497	+	.	ID="RND-5_FAMILY-3163";Tend="1138";Tstart="956";shortTE="F";uid="a004694e-4d22-4a70-9f6a-89cefae80ebc"
NW_007475763.1	RepeatMasker	DNA/Sola-2	1	264	2017	-	.	ID="RND-1_FAMILY-789";Tend="1103";Tstart="836";shortTE="F";uid="090e943b-9092-4e06-ab14-d883a42ec1c8"
NW_007475767.1	RepeatMasker	LINE/L2	1	310	1048	-	.	ID="RND-6_FAMILY-27858";Tend="555";Tstart="206";shortTE="F";uid="87017b14-69aa-4740-81b0-3b9e69483a25"
NW_007475768.1	RepeatMasker	DNA/Academ-1	1	310	1837	-	.	ID="rnd-6_family-3652";Tend="1220";Tstart="782";shortTE="F";uid="37bc59a4-5413-44f5-9aa5-de720edc648a"
NW_007387272.1	RepeatMasker	Unknown	1111	1247	520	+	.	ID="RND-1_FAMILY-107";Tend="393";Tstart="262";shortTE="F";uid="8a29c4e8-6578-490b-b18c-df525bb7d590"
NW_007387272.1	RepeatMasker	Unknown	878	1054	1085	-	.	ID="RND-5_FAMILY-461";Tend="1137";Tstart="933";shortTE="F";uid="bcebc35c-143f-4783-8b6d-06934a8734be"
NW_007387272.1	RepeatMasker	SINE/ID	1896	2139	628	-	.	ID="RND-1_FAMILY-4";Tend="1594";Tstart="1363";shortTE="F";uid="aac96755-b94e-4f4f-bb88-9b9455e5bbb9"
NW_007475770.1	RepeatMasker	SINE/tRNA-Deu	157	300	849	+	.	ID="RND-1_FAMILY-835";Tend="847";Tstart="713";shortTE="F";uid="fe8e534e-36cc-4087-a1c2-332dd5db4044"
NW_007475771.1	RepeatMasker	LINE/CRE	1	252	2036	-	.	ID="RND-1_FAMILY-607";Tend="1345";Tstart="1096";shortTE="F";uid="50dcd877-0436-48bc-a647-3175523b2c70"
NW_007387273.1	RepeatMasker	Unknown	994	1102	782	+	.	ID="RND-1_FAMILY-130";Tend="1550";Tstart="1445";shortTE="F";uid="e927b67e-b2a2-4889-ae22-9c09e1e8362e"
NW_007387273.1	RepeatMasker	DNA/Academ-1	805	996	1611	+	.	ID="RND-6_FAMILY-2932";Tend="1263";Tstart="1070";shortTE="F";uid="7cd1f0fe-dc83-4e6e-903b-8a4bea49bf91"
NW_007387273.1	RepeatMasker	DNA/Academ-1	467	602	971	-	.	ID="RND-1_FAMILY-783";Tend="1456";Tstart="1316";shortTE="F";uid="7b6b13a8-b5a4-47cd-9b30-d274872379c6"
NW_007475781.1	RepeatMasker	Unknown	4	115	685	-	.	ID="RND-1_FAMILY-31";Tend="1608";Tstart="1493";shortTE="F";uid="b202f338-bb85-4116-8b10-c175ab4b90fa"
NW_007475784.1	RepeatMasker	LTR/Gypsy	192	302	858	-	.	ID="RND-6_FAMILY-4835";Tend="1219";Tstart="1108";shortTE="F";uid="1d38c51e-1cc3-4a14-9032-6bc63ac3e135"
NW_007475787.1	RepeatMasker	RC/Helitron	165	310	893	+	.	ID="RND-1_FAMILY-442";Tend="475";Tstart="327";shortTE="F";uid="a1b51d11-31b6-4513-adf8-a627e36d2a1f"
NW_007475788.1	RepeatMasker	SINE/tRNA-Meta	91	231	686	-	.	ID="RND-1_FAMILY-97";Tend="974";Tstart="835";shortTE="F";uid="71469ec3-f6ef-4408-822c-8efc1810cce8"
NW_007387274.1	RepeatMasker	Unknown	1	1853	6833	+	.	ID="RND-1_FAMILY-618";TEgroup="ctg_9835%7CRND-1_FAMILY-618%7C1";Tend="909";Tstart="1";shortTE="F";uid="3ccb9ade-9af7-452a-8352-75d7e32f63db"
NW_007475791.1	RepeatMasker	Unknown	53	191	435	+	.	ID="RND-1_FAMILY-70";Tend="1035";Tstart="916";shortTE="F";uid="1eb52278-22ed-4ffa-bdb6-71a2a034820a"
NW_007475795.1	RepeatMasker	Unknown	1	230	432	+	.	ID="RND-6_FAMILY-62244";Tend="963";Tstart="762";shortTE="F";uid="f059940c-9b1a-4e0e-aaca-2a7c9e636820"
NW_007475798.1	RepeatMasker	Satellite	91	309	1074	+	.	ID="RND-1_FAMILY-51";Tend="1001";Tstart="741";shortTE="F";uid="12a8e2cc-696d-4400-bac4-8ac5d7311110"
NW_007387275.1	RepeatMasker	Unknown	1992	2139	726	+	.	ID="RND-1_FAMILY-643";Tend="883";Tstart="741";shortTE="F";uid="05c7da55-7c7d-4f6d-83e4-3bc1902c2950"
NW_007475799.1	RepeatMasker	Unknown	1	232	1686	-	.	ID="RND-6_FAMILY-48653";Tend="947";Tstart="691";shortTE="F";uid="1073e619-dcce-4868-be9f-707ebe0ff715"
NW_007475806.1	RepeatMasker	LTR/Gypsy	73	309	1931	-	.	ID="RND-6_FAMILY-1644";Tend="1478";Tstart="1242";shortTE="F";uid="3bd0ed9e-7f61-4d3c-a4d8-190062702b7b"
NW_007387276.1	RepeatMasker	DNA/hAT-Blackjack	169	283	1009	+	.	ID="RND-1_FAMILY-91";Tend="1214";Tstart="1100";shortTE="F";uid="1884455a-3690-4daf-a74f-34773683bcae"
NW_007387276.1	RepeatMasker	Unknown	1823	1988	899	+	.	ID="RND-1_FAMILY-131";Tend="683";Tstart="482";shortTE="F";uid="c63f8f93-e442-437f-b8d3-249290eaf591"
NW_007387276.1	RepeatMasker	Unknown	930	1054	1161	-	.	ID="RND-1_FAMILY-596";Tend="938";Tstart="814";shortTE="F";uid="f924d7cf-d6bf-4000-b3ff-520cbcf120de"
NW_007475810.1	RepeatMasker	Unknown	158	309	818	+	.	ID="RND-6_FAMILY-2666";Tend="1671";Tstart="1520";shortTE="F";uid="d9c9c25d-4861-4ada-8a63-bd2aac6c2db4"
NW_007475813.1	RepeatMasker	DNA/hAT-Charlie	182	306	501	+	.	ID="RND-1_FAMILY-419";Tend="447";Tstart="318";shortTE="F";uid="02be2c77-a9f0-4a62-b215-cf742108487b"
NW_007475814.1	RepeatMasker	Unknown	1	145	778	+	.	ID="RND-1_FAMILY-166";Tend="943";Tstart="815";shortTE="F";uid="b2d256c6-88cb-4682-9225-ba48715f86ae"
NW_007475815.1	RepeatMasker	Satellite	1	307	949	+	.	ID="RND-5_FAMILY-1961";Tend="1424";Tstart="1133";shortTE="F";uid="f436da15-5d77-4072-b139-a6006583fa7b"
NW_007475816.1	RepeatMasker	RC/Helitron	69	309	448	-	.	ID="RND-1_FAMILY-228";TEgroup="ctg_98377%7CRND-1_FAMILY-228%7C1";Tend="922";Tstart="489";shortTE="T";uid="629d285e-fcb5-48bb-a4cd-f46758f60f01"
NW_007475817.1	RepeatMasker	Satellite	191	292	643	-	.	ID="RND-1_FAMILY-51";Tend="1032";Tstart="923";shortTE="F";uid="4d1dfcd7-d5d3-43d6-a4ad-9a83e8edfc60"
NW_007475818.1	RepeatMasker	Unknown	14	270	1942	-	.	ID="RND-5_FAMILY-8766";Tend="1147";Tstart="885";shortTE="F";uid="792ab0fa-1798-42d4-912d-604d60a0edf4"
NW_007387277.1	RepeatMasker	Unknown	466	591	615	+	.	ID="RND-1_FAMILY-191";Tend="883";Tstart="741";shortTE="F";uid="1de4df4b-ab31-4937-a27e-6ad29958676e"
NW_007475820.1	RepeatMasker	SINE/tRNA-Meta	44	165	462	-	.	ID="RND-1_FAMILY-97";Tend="994";Tstart="850";shortTE="F";uid="996e0be3-93b5-484a-ac6e-c829dd55601d"
NW_007475821.1	RepeatMasker	Unknown	76	180	894	-	.	ID="RND-1_FAMILY-295";Tend="866";Tstart="762";shortTE="F";uid="aa3b4612-d204-4067-a111-b9cafe38bcce"
NW_007475822.1	RepeatMasker	LINE/RTE-BovB	1	149	1179	+	.	ID="RND-6_FAMILY-4311";Tend="608";Tstart="460";shortTE="F";uid="08adfa1d-9c69-4382-9f2e-b8d4a8207c06"
NW_007475823.1	RepeatMasker	Unknown	17	309	1884	+	.	ID="RND-5_FAMILY-866";Tend="682";Tstart="381";shortTE="F";uid="51d715b3-f74d-401a-b123-feec50ffdd3e"
NW_007475827.1	RepeatMasker	Unknown	1	309	2516	+	.	ID="RND-6_FAMILY-44247";Tend="1063";Tstart="767";shortTE="F";uid="fa37ae9a-dcce-4302-b491-ef21f03e51ba"
NW_007387278.1	RepeatMasker	LINE/I-Jockey	1797	1902	898	+	.	ID="RND-6_FAMILY-8096";Tend="1161";Tstart="1057";shortTE="F";uid="29f01f49-e360-43de-9f22-df0e02edd09e"
NW_007387278.1	RepeatMasker	Unknown	1902	2051	1257	+	.	ID="RND-1_FAMILY-132";Tend="878";Tstart="729";shortTE="F";uid="3d55b919-938c-4316-b4fa-116059c56fc8"
NW_007387278.1	RepeatMasker	Unknown	540	1040	2751	-	.	ID="RND-5_FAMILY-221";Tend="1672";Tstart="1181";shortTE="F";uid="a8509e92-0d7d-43d9-aa07-66ca1018399b"
NW_007387278.1	RepeatMasker	Unknown	1595	1799	502	-	.	ID="RND-1_FAMILY-462";Tend="1942";Tstart="1742";shortTE="F";uid="de20d610-1e00-40b4-8c33-8c29cab95ffe"
NW_007475830.1	RepeatMasker	Unknown	1	277	1605	+	.	ID="RND-1_FAMILY-390";Tend="1345";Tstart="1080";shortTE="F";uid="0ebcae92-9d78-4257-924d-083377eb59b9"
NW_007475832.1	RepeatMasker	DNA	41	277	680	-	.	ID="RND-5_FAMILY-305";Tend="838";Tstart="600";shortTE="F";uid="100feb4b-7c80-4e64-bf7a-6d6b15c4591b"
NW_007475838.1	RepeatMasker	Unknown	1	219	1187	+	.	ID="RND-1_FAMILY-129";Tend="1403";Tstart="1031";shortTE="F";uid="004bab17-8e71-4844-9272-874adb48743f"
NW_007378423.1	RepeatMasker	DNA/TcMar-Tc1	99029	99351	2296	+	.	ID="RND-1_FAMILY-519";Tend="1562";Tstart="1249";shortTE="F";uid="cdfefbc1-ad33-4192-9950-65636727de13"
NW_007378423.1	RepeatMasker	LINE/L2	51558	51859	460	+	.	ID="L2-1_BM";Tend="2106";Tstart="1805";shortTE="F";uid="c6eec80f-4e56-496d-a9b3-3afc193d914f"
NW_007378423.1	RepeatMasker	LTR/Gypsy	110231	110391	1443	+	.	ID="RND-6_FAMILY-7101";Tend="976";Tstart="816";shortTE="F";uid="ce2d076b-80a2-4a24-84cd-d952c13cf778"
NW_007378423.1	RepeatMasker	Unknown	49653	49851	984	+	.	ID="RND-1_FAMILY-462";Tend="690";Tstart="488";shortTE="F";uid="278e6783-7d2a-47a4-a744-a010478c7fd4"
NW_007378423.1	RepeatMasker	Unknown	82110	82461	868	+	.	ID="RND-1_FAMILY-0";Tend="774";Tstart="456";shortTE="F";uid="3ae7e794-2246-4f03-9b2e-5c801d5d02e3"
NW_007378423.1	RepeatMasker	Unknown	5657	5808	513	+	.	ID="RND-1_FAMILY-844";TEgroup="ctg_984%7CRND-1_FAMILY-844%7C1";Tend="1084";Tstart="814";shortTE="T";uid="3e3d4875-a8d0-4ff4-8203-a006a63961a6"
NW_007378423.1	RepeatMasker	Unknown	38291	38529	1576	+	.	ID="RND-1_FAMILY-131";Tend="1045";Tstart="829";shortTE="F";uid="25703019-9331-4733-bb98-35b7d3f25729"
NW_007378423.1	RepeatMasker	DNA/Maverick	4592	4744	938	+	.	ID="RND-1_FAMILY-185";Tend="831";Tstart="672";shortTE="F";uid="4e5d5f83-f3e2-4239-b730-9c32bfed8ed4"
NW_007378423.1	RepeatMasker	DNA/TcMar-Tc1	98849	99053	1230	+	.	ID="rnd-1_family-519";Tend="1130";Tstart="932";shortTE="F";uid="5f0d3207-b540-4bf8-b12b-9dfef5644615"
NW_007378423.1	RepeatMasker	SINE/tRNA-Meta	78793	78909	514	+	.	ID="RND-1_FAMILY-97";Tend="944";Tstart="835";shortTE="F";uid="fd8234c1-03b6-4f98-bde6-a430a4e9e7b5"
NW_007378423.1	RepeatMasker	Unknown	91097	91286	1631	+	.	ID="RND-5_FAMILY-3163";Tend="1390";Tstart="1201";shortTE="F";uid="009af12a-3082-48c9-948e-ae67077bf48f"
NW_007378423.1	RepeatMasker	Unknown	4341	4458	732	+	.	ID="RND-5_FAMILY-2144";Tend="984";Tstart="897";shortTE="F";uid="bffa8d11-592f-4e38-ac38-85cc2db7c542"
NW_007378423.1	RepeatMasker	Unknown	44968	45194	867	+	.	ID="RND-5_FAMILY-2144";TEgroup="ctg_984%7CRND-5_FAMILY-2144%7C1";Tend="1535";Tstart="1379";shortTE="F";uid="c3eef16b-eff9-4519-8017-db1daef10b5f"
NW_007378423.1	RepeatMasker	SINE/tRNA-Meta	80253	80369	523	+	.	ID="RND-1_FAMILY-97";Tend="944";Tstart="835";shortTE="F";uid="1a4e4eb6-ed22-4ed9-b5af-0878910353da"
NW_007378423.1	RepeatMasker	Unknown	54846	54978	1113	+	.	ID="RND-1_FAMILY-220";Tend="806";Tstart="674";shortTE="F";uid="9cf813df-df75-49fa-8111-7e7d69e8d0b6"
NW_007378423.1	RepeatMasker	Unknown	31945	32549	3373	-	.	ID="RND-6_FAMILY-44247";Tend="1262";Tstart="799";shortTE="F";uid="0f8f3434-fac4-47f6-ba0a-14a0d0a31490"
NW_007378423.1	RepeatMasker	Unknown	49700	49998	2251	-	.	ID="RND-5_FAMILY-221";Tend="1443";Tstart="1150";shortTE="F";uid="69f108a8-2073-41b7-b245-1f5df2c099b9"
NW_007378423.1	RepeatMasker	Unknown	24412	24625	539	-	.	ID="RND-6_FAMILY-25310";Tend="583";Tstart="372";shortTE="F";uid="b8174019-9f24-4018-bd10-db219dcd2491"
NW_007378423.1	RepeatMasker	Unknown	30107	30233	1067	-	.	ID="RND-5_FAMILY-20282";Tend="940";Tstart="814";shortTE="F";uid="88a50093-276b-4ae3-a29a-f4fe33796cbe"
NW_007378423.1	RepeatMasker	Unknown	44637	44969	1067	-	.	ID="RND-5_FAMILY-221";TEgroup="ctg_984%7CRND-5_FAMILY-221%7C1";Tend="1135";Tstart="893";shortTE="F";uid="177fbf09-4552-43c3-93f9-641adf634f98"
NW_007378423.1	RepeatMasker	Unknown	26724	26866	1234	-	.	ID="RND-5_FAMILY-20282";Tend="940";Tstart="798";shortTE="F";uid="230118d5-b06e-428e-bbc9-0429045a33f1"
NW_007378423.1	RepeatMasker	Unknown	2885	3859	8258	-	.	ID="RND-1_FAMILY-780";Tend="1934";Tstart="965";shortTE="F";uid="7644ec67-22f7-4cd8-ae87-e0764091e3e5"
NW_007378423.1	RepeatMasker	Unknown	18616	18882	2323	-	.	ID="RND-1_FAMILY-844";Tend="1079";Tstart="813";shortTE="F";uid="d5301275-dac4-4c79-88ca-b8296beb3b36"
NW_007387279.1	RepeatMasker	LINE/L1-Tx1	1485	1664	884	+	.	ID="RND-1_FAMILY-1";Tend="896";Tstart="712";shortTE="F";uid="d6f08bac-09d8-412e-a9f5-4f748eb11b62"
NW_007475842.1	RepeatMasker	LINE/L1-Tx1	3	159	426	-	.	ID="RND-4_FAMILY-112";Tend="886";Tstart="750";shortTE="F";uid="d82d427c-fc54-4381-b70b-4d7bccc49e40"
NW_007475843.1	RepeatMasker	Unknown	4	120	691	+	.	ID="RND-1_FAMILY-201";Tend="1166";Tstart="1057";shortTE="F";uid="78a9740c-8bbd-46d4-9c2f-37af07621d5a"
NW_007475843.1	RepeatMasker	SINE/tRNA-RTE	188	309	1104	+	.	ID="RND-5_FAMILY-620";Tend="1020";Tstart="899";shortTE="F";uid="7b3c6aaa-0a64-4d24-bf46-836e24d60d95"
NW_007475847.1	RepeatMasker	SINE/tRNA-RTE	44	220	644	+	.	ID="RND-1_FAMILY-2";Tend="1340";Tstart="1162";shortTE="F";uid="e672d409-f39a-4bf0-b99f-ded3b4201576"
NW_007387280.1	RepeatMasker	SINE/tRNA-RTE	119	271	1293	+	.	ID="RND-5_FAMILY-620";Tend="1162";Tstart="1006";shortTE="F";uid="ff1130f6-1fc7-4564-9893-82c362f68126"
NW_007387280.1	RepeatMasker	DNA/TcMar-Tc1	1747	1991	683	+	.	ID="RND-1_FAMILY-519";Tend="1156";Tstart="933";shortTE="F";uid="a158fbcc-fc47-4197-b651-0dc8f70c819e"
NW_007387280.1	RepeatMasker	Unknown	983	1196	1751	+	.	ID="RND-5_FAMILY-8766";Tend="1152";Tstart="939";shortTE="F";uid="a8a1ba99-b43c-4605-8913-bfb41cb6f718"
NW_007387280.1	RepeatMasker	DNA/TcMar-Tc1	1977	2094	472	-	.	ID="RND-1_FAMILY-360";Tend="622";Tstart="512";shortTE="F";uid="20674866-9ae9-4f9f-857b-bba42cf39a94"
NW_007387280.1	RepeatMasker	SINE/ID	763	1041	1409	-	.	ID="RND-1_FAMILY-6";Tend="1325";Tstart="1064";shortTE="F";uid="643b38fa-590b-46c2-9215-4cc9c9bcf14e"
NW_007475849.1	RepeatMasker	RC/Helitron	1	152	1165	-	.	ID="RND-1_FAMILY-202";Tend="1011";Tstart="868";shortTE="F";uid="b1420893-296f-4b9d-9dd6-93ea209b294a"
NW_007475851.1	RepeatMasker	Unknown	132	309	786	+	.	ID="RND-6_FAMILY-1666";Tend="974";Tstart="793";shortTE="F";uid="95734a09-d1a2-4bb7-9141-b6dd85e1dd28"
NW_007475852.1	RepeatMasker	LTR	193	308	877	-	.	ID="RND-6_FAMILY-548";Tend="1161";Tstart="1046";shortTE="F";uid="8774fef2-1201-49da-86cc-b28637d0a345"
NW_007475865.1	RepeatMasker	Unknown	37	210	959	-	.	ID="RND-1_FAMILY-48";Tend="860";Tstart="690";shortTE="F";uid="f3009a2c-0dc8-4944-9996-cc3ab4a1cb8e"
NW_007475867.1	RepeatMasker	SINE/tRNA-RTE	59	309	1644	-	.	ID="RND-1_FAMILY-22";Tend="1547";Tstart="1295";shortTE="F";uid="d553a160-7eff-46ca-ae3f-4acc6b290b08"
NW_007475868.1	RepeatMasker	SINE/tRNA-Meta	118	245	952	-	.	ID="RND-1_FAMILY-97";Tend="991";Tstart="857";shortTE="F";uid="a4f5630c-e258-4b3f-b167-54f8218a2301"
NW_007387282.1	RepeatMasker	Unknown	1431	2031	617	+	.	ID="RND-5_FAMILY-2369";TEgroup="ctg_9843%7CRND-5_FAMILY-2369%7C1";Tend="1207";Tstart="737";shortTE="T";uid="a69fa695-508e-41a7-a9d9-620d780f06cb"
NW_007387282.1	RepeatMasker	SINE/ID	143	1071	5632	+	.	ID="RND-1_FAMILY-4";Tend="1670";Tstart="745";shortTE="F";uid="5a0c4c68-a1bc-4770-897c-8074c7917361"
NW_007387282.1	RepeatMasker	Unknown	1226	1435	1454	-	.	ID="RND-1_FAMILY-385";Tend="1268";Tstart="1057";shortTE="F";uid="83e7014b-276b-41f0-a1dd-11f4b4ee2b98"
NW_007475869.1	RepeatMasker	LTR/Gypsy	200	309	537	+	.	ID="RND-6_FAMILY-7101";Tend="949";Tstart="836";shortTE="F";uid="8fd07e64-0e6b-4ac8-8bac-02288f55a7ad"
NW_007475871.1	RepeatMasker	Unknown	1	295	2067	-	.	ID="RND-5_FAMILY-2144";Tend="1392";Tstart="1120";shortTE="F";uid="d7ed4d4c-7051-4143-a549-2078aa8c16b6"
NW_007475875.1	RepeatMasker	Satellite	110	302	1157	+	.	ID="RND-1_FAMILY-51";Tend="990";Tstart="794";shortTE="F";uid="cbbf6b58-39b0-43c2-875c-79d6c86ea1a4"
NW_007475876.1	RepeatMasker	LINE/I-Jockey	1	308	2183	-	.	ID="RND-6_FAMILY-15884";Tend="832";Tstart="516";shortTE="F";uid="5aa14366-7769-486a-b7da-143878b8330d"
NW_007387283.1	RepeatMasker	SINE/5S	275	490	968	+	.	ID="RND-1_FAMILY-103";Tend="873";Tstart="675";shortTE="F";uid="7a6ed4a9-3469-4642-8d77-ead32debf2a1"
NW_007387283.1	RepeatMasker	SINE/ID	611	723	579	+	.	ID="RND-1_FAMILY-4";Tend="1093";Tstart="983";shortTE="F";uid="f7355e32-256b-41fb-b150-56616d7e6523"
NW_007387283.1	RepeatMasker	SINE/B4	502	681	1437	+	.	ID="RND-2_FAMILY-91";Tend="1068";Tstart="878";shortTE="F";uid="22b55029-3c93-4a4f-859b-260dfc3ae164"
NW_007387283.1	RepeatMasker	Unknown	538	707	638	-	.	ID="RND-6_FAMILY-6012";Tend="1536";Tstart="1350";shortTE="F";uid="47873c95-03cf-471e-bfb5-3ada0a2ee649"
NW_007475879.1	RepeatMasker	Unknown	75	309	1846	+	.	ID="RND-1_FAMILY-94";Tend="1012";Tstart="783";shortTE="F";uid="6928e205-977b-4f05-8ae8-ec6eb8738206"
NW_007475881.1	RepeatMasker	DNA/TcMar-Tc1	48	224	568	+	.	ID="RND-1_FAMILY-366";Tend="974";Tstart="811";shortTE="F";uid="6fc46c29-260c-42b1-9b8c-eb8de131bcfa"
NW_007475882.1	RepeatMasker	LINE/RTE-BovB	15	309	666	-	.	ID="RTE-33_LMI";Tend="925";Tstart="631";shortTE="F";uid="5e3ebecb-52d8-48e6-b6f6-18281ddbe7fc"
NW_007475883.1	RepeatMasker	LINE/Penelope	41	168	992	+	.	ID="RND-6_FAMILY-1904";Tend="1078";Tstart="951";shortTE="F";uid="ce5a30c2-1f1d-4f15-970f-588331905099"
NW_007475887.1	RepeatMasker	Unknown	3	231	974	+	.	ID="RND-1_FAMILY-122";Tend="1124";Tstart="938";shortTE="F";uid="55c9efe9-4720-41cd-850d-479596b42903"
NW_007475888.1	RepeatMasker	DNA	1	309	2634	+	.	ID="RND-5_FAMILY-3648";Tend="1154";Tstart="833";shortTE="F";uid="f78589fa-bb8a-4f12-bd6b-fb138eababf7"
NW_007387284.1	RepeatMasker	Unknown	1170	1376	1629	+	.	ID="RND-1_FAMILY-728";Tend="991";Tstart="793";shortTE="F";uid="bbb22174-6d5a-486e-9b6e-4d862820b565"
NW_007475890.1	RepeatMasker	DNA/PIF-Harbinger	137	309	1032	-	.	ID="rnd-6_family-16451";Tend="1510";Tstart="1248";shortTE="F";uid="1b274fc7-44c8-49cf-b3e7-d021cab84fb2"
NW_007475890.1	RepeatMasker	DNA/hAT-Blackjack	1	176	1339	-	.	ID="RND-1_FAMILY-66";Tend="879";Tstart="703";shortTE="F";uid="b61c8c74-07d4-46ac-b496-dc8b162ae2d9"
NW_007475893.1	RepeatMasker	Unknown	1	288	1441	+	.	ID="RND-6_FAMILY-596";Tend="1277";Tstart="993";shortTE="F";uid="d4b6be4b-06a7-4617-ba86-31fe9526be18"
NW_007475907.1	RepeatMasker	LTR/Gypsy	152	259	619	+	.	ID="RND-4_FAMILY-360";Tend="1425";Tstart="1318";shortTE="F";uid="10b4fd30-87f9-4504-aa79-b1b1146af4bf"
NW_007475907.1	RepeatMasker	Unknown	140	247	705	+	.	ID="RND-1_FAMILY-80";Tend="1031";Tstart="924";shortTE="F";uid="7201b413-d142-4272-ac47-ec842dcd0ade"
NW_007475907.1	RepeatMasker	SINE/ID	4	176	478	-	.	ID="RND-1_FAMILY-9";Tend="999";Tstart="785";shortTE="F";uid="510bc157-de91-4c89-82dc-5a64bd9c46bb"
NW_007475910.1	RepeatMasker	SINE/ID	122	309	1285	+	.	ID="RND-1_FAMILY-9";Tend="959";Tstart="771";shortTE="F";uid="1ce61dd4-f57d-4c0b-86ae-7286964bbf27"
NW_007475911.1	RepeatMasker	LINE/L1-Tx1	179	309	1144	-	.	ID="RND-4_FAMILY-112";Tend="1790";Tstart="1660";shortTE="F";uid="77e55ab6-4b4d-43df-9c8a-488a7d888620"
NW_007387287.1	RepeatMasker	LINE/L1-Tx1	838	1105	1016	-	.	ID="RND-1_FAMILY-1";Tend="1895";Tstart="1596";shortTE="F";uid="793d82e6-f900-49ab-af56-73f821f90626"
NW_007475919.1	RepeatMasker	DNA/Sola-2	105	309	1581	+	.	ID="RND-1_FAMILY-95";Tend="1028";Tstart="828";shortTE="F";uid="d806a994-932e-4706-bb3b-5963c8ea8c1e"
NW_007475920.1	RepeatMasker	Unknown	99	204	658	-	.	ID="RND-6_FAMILY-4153";Tend="1188";Tstart="1083";shortTE="F";uid="652d687c-041c-4860-97c0-7f3b3881b583"
NW_007475923.1	RepeatMasker	Unknown	1	309	2746	+	.	ID="RND-5_FAMILY-3163";Tend="1342";Tstart="1034";shortTE="F";uid="2ab7ef63-5d4b-473d-9570-5d92f6b35c71"
NW_007475924.1	RepeatMasker	Unknown	72	309	1716	-	.	ID="RND-6_FAMILY-7712";Tend="597";Tstart="334";shortTE="F";uid="3bbd020b-e19d-42e4-8fee-c877808f3415"
NW_007475924.1	RepeatMasker	LINE/RTE-BovB	1	168	1272	-	.	ID="RND-6_FAMILY-12150";Tend="782";Tstart="616";shortTE="F";uid="8aa330e0-7968-48ae-9697-f32c4834d7f5"
NW_007475926.1	RepeatMasker	LINE/RTE-BovB	7	169	1053	+	.	ID="RND-6_FAMILY-4311";Tend="606";Tstart="429";shortTE="F";uid="8e792582-a05e-4d53-a3c7-654010206e65"
NW_007475926.1	RepeatMasker	Unknown	197	309	745	+	.	ID="RND-5_FAMILY-8766";Tend="1064";Tstart="954";shortTE="F";uid="99e54dce-ff66-4ce1-b0f2-1fdf60e8dc63"
NW_007475926.1	RepeatMasker	SINE/tRNA-Deu	8	196	797	-	.	ID="RND-1_FAMILY-54";Tend="1435";Tstart="1224";shortTE="F";uid="e120b9e9-2309-4600-9cc5-6be22e09ec42"
NW_007475928.1	RepeatMasker	SINE/ID	1	138	643	-	.	ID="RND-1_FAMILY-5";Tend="1668";Tstart="1527";shortTE="F";uid="3c651f5e-cfcb-49bc-962e-4fff5eb10372"
NW_007475928.1	RepeatMasker	Unknown	189	308	1042	-	.	ID="RND-1_FAMILY-61";Tend="1011";Tstart="892";shortTE="F";uid="94beba27-663f-4c7f-8fdb-80562e5739f7"
NW_007387288.1	RepeatMasker	Unknown	706	865	529	+	.	ID="RND-5_FAMILY-94";Tend="1087";Tstart="931";shortTE="F";uid="6d6dbc35-0a2b-43fc-b877-6c2dd46388f4"
NW_007387288.1	RepeatMasker	Unknown	1631	1843	1323	-	.	ID="RND-6_FAMILY-24729";Tend="1069";Tstart="863";shortTE="F";uid="4b6f7119-8591-4ce5-a724-f81d8e04c464"
NW_007387288.1	RepeatMasker	Unknown	1395	1500	815	-	.	ID="RND-1_FAMILY-96";Tend="1347";Tstart="1242";shortTE="F";uid="ec7f992a-e4a3-4a36-af14-c49993965b6a"
NW_007387288.1	RepeatMasker	Unknown	1	647	5424	-	.	ID="RND-6_FAMILY-12795";Tend="1043";Tstart="400";shortTE="F";uid="288e5d31-9a37-4160-a3ab-2c74d1e364f2"
NW_007387288.1	RepeatMasker	Unknown	1933	2134	1625	-	.	ID="RND-1_FAMILY-96";Tend="1347";Tstart="1146";shortTE="F";uid="284ed459-15e1-432e-a48f-528507806620"
NW_007475931.1	RepeatMasker	LINE/RTE-BovB	82	209	653	-	.	ID="RND-6_FAMILY-4311";Tend="565";Tstart="436";shortTE="F";uid="18e8e4e7-2529-485a-8438-673a915c147b"
NW_007475933.1	RepeatMasker	Unknown	139	309	1227	-	.	ID="RND-1_FAMILY-94";Tend="1293";Tstart="1129";shortTE="F";uid="64cd166f-8e8c-4501-861a-d8499f7696c1"
NW_007475937.1	RepeatMasker	RC/Helitron	74	284	1137	-	.	ID="RND-1_FAMILY-305";Tend="1631";Tstart="1406";shortTE="F";uid="cdaebdb1-c02d-4feb-9896-9ad3fa357d6e"
NW_007475938.1	RepeatMasker	LTR/Gypsy	49	210	1305	+	.	ID="RND-6_FAMILY-7101";Tend="978";Tstart="818";shortTE="F";uid="7cf87f1d-d56f-4ebd-ac8e-c4c1da3f0a34"
NW_007378424.1	RepeatMasker	Unknown	86992	87129	702	+	.	ID="RND-6_FAMILY-17156";Tend="1098";Tstart="970";shortTE="F";uid="ab8a1465-a6e1-4693-9f08-bc59c356e41d"
NW_007378424.1	RepeatMasker	Unknown	114073	114180	642	+	.	ID="RND-1_FAMILY-70";Tend="1029";Tstart="926";shortTE="F";uid="1dce29f3-2928-4235-a251-1da035897d63"
NW_007378424.1	RepeatMasker	Unknown	97500	97709	890	+	.	ID="RND-6_FAMILY-141";Tend="812";Tstart="528";shortTE="F";uid="1e7031ab-db74-4c4d-8a57-20b8fff6c6ca"
NW_007378424.1	RepeatMasker	Unknown	17155	17352	1042	+	.	ID="RND-5_FAMILY-224";Tend="1013";Tstart="797";shortTE="F";uid="cb4c16a3-bbd5-4d53-af40-f854170df6ba"
NW_007378424.1	RepeatMasker	Unknown	16741	16878	846	+	.	ID="RND-6_FAMILY-1836";Tend="1228";Tstart="1096";shortTE="F";uid="aa5855a3-81e3-40e0-8e84-053608d197b9"
NW_007378424.1	RepeatMasker	LINE/RTE-BovB	50483	50704	1830	+	.	ID="RND-6_FAMILY-4311";Tend="607";Tstart="385";shortTE="F";uid="a8911631-b17f-44ee-8731-b4455ecb7650"
NW_007378424.1	RepeatMasker	Unknown	58284	58822	4549	+	.	ID="RND-1_FAMILY-334";Tend="1304";Tstart="767";shortTE="F";uid="56ae18a2-b36d-4cf5-a711-104235e508cd"
NW_007378424.1	RepeatMasker	Unknown	20698	21021	1304	+	.	ID="RND-6_FAMILY-2708";Tend="1015";Tstart="723";shortTE="F";uid="31c896e1-226d-487c-bf1d-fd5acbfe7a0e"
NW_007378424.1	RepeatMasker	LTR/Gypsy	7360	7581	644	+	.	ID="GYPSY-34_CQ-I";Tend="1706";Tstart="1488";shortTE="F";uid="873bae3d-68be-49d9-b3a8-f16c5852b6e2"
NW_007378424.1	RepeatMasker	RC/Helitron	66280	67115	5329	+	.	ID="RND-1_FAMILY-560";Tend="1821";Tstart="913";shortTE="F";uid="66a21b75-f9dc-49f5-80ab-47410ea21fc1"
NW_007378424.1	RepeatMasker	Unknown	61656	61903	687	+	.	ID="RND-1_FAMILY-314";Tend="1399";Tstart="1159";shortTE="F";uid="f9e53c38-b6c9-434e-8e1d-95420c38aa52"
NW_007378424.1	RepeatMasker	DNA/hAT-Tag1	1233	1398	995	+	.	ID="RND-6_FAMILY-16760";Tend="1203";Tstart="1048";shortTE="F";uid="b74d9d15-331f-4f3b-ae8c-77b6b9c91a99"
NW_007378424.1	RepeatMasker	Unknown	3947	4177	999	+	.	ID="RND-5_FAMILY-1861";Tend="1186";Tstart="966";shortTE="F";uid="8a49e40a-b90b-4663-b116-b98af14f0f0f"
NW_007378424.1	RepeatMasker	DNA/Sola-2	63630	63764	977	+	.	ID="RND-1_FAMILY-828";Tend="710";Tstart="568";shortTE="F";uid="8d000a01-d029-4a01-9ffa-2ef38e5460bc"
NW_007378424.1	RepeatMasker	DNA/CMC-EnSpm	97905	98873	8347	+	.	ID="RND-6_FAMILY-5853";Tend="1969";Tstart="1001";shortTE="F";uid="d18a68dc-f9f5-4838-8d63-3e8171b6f86c"
NW_007378424.1	RepeatMasker	LINE/CRE	65594	65788	1595	+	.	ID="RND-6_FAMILY-15895";Tend="1133";Tstart="939";shortTE="F";uid="d5256b7d-179a-47c7-ae93-52f3632d9544"
NW_007378424.1	RepeatMasker	Unknown	466	579	596	+	.	ID="RND-1_FAMILY-132";Tend="1929";Tstart="1823";shortTE="F";uid="62c1c53e-aa2e-4d75-9a8f-25bf3708aadf"
NW_007378424.1	RepeatMasker	DNA/Sola-1	28931	29341	1855	+	.	ID="RND-6_FAMILY-44371";Tend="1019";Tstart="589";shortTE="F";uid="4be29fc8-abe3-428e-8f88-f220d0b6314c"
NW_007378424.1	RepeatMasker	SINE/tRNA-RTE	30212	30506	2390	+	.	ID="RND-1_FAMILY-111";Tend="1145";Tstart="846";shortTE="F";uid="8f72256a-6765-4299-a4a1-715feb1726b6"
NW_007378424.1	RepeatMasker	DNA/Sola-2	62922	63039	949	+	.	ID="RND-1_FAMILY-828";Tend="524";Tstart="407";shortTE="F";uid="cf9c10d5-6965-462c-805e-de202939bfe3"
NW_007378424.1	RepeatMasker	Unknown	9938	10142	1072	+	.	ID="RND-6_FAMILY-3384";Tend="867";Tstart="657";shortTE="F";uid="a2bbe6dd-1b72-4791-8957-f973d8bbb43e"
NW_007378424.1	RepeatMasker	Unknown	101214	101384	1403	+	.	ID="RND-5_FAMILY-629";Tend="1137";Tstart="967";shortTE="F";uid="5f53f755-acac-465e-82b3-8e567cb42be4"
NW_007378424.1	RepeatMasker	LINE/I-Jockey	75434	75716	1950	+	.	ID="RND-6_FAMILY-25934";Tend="1303";Tstart="1023";shortTE="F";uid="e7aa1e44-1047-44ef-b78e-155089a3bb86"
NW_007378424.1	RepeatMasker	Unknown	95322	95824	1696	+	.	ID="RND-6_FAMILY-141";Tend="1228";Tstart="658";shortTE="F";uid="b409553e-f463-4658-8ffe-a14dd55b7197"
NW_007378424.1	RepeatMasker	SINE/ID	88715	88863	458	+	.	ID="RND-1_FAMILY-4";Tend="1436";Tstart="1367";shortTE="F";uid="8e9f439a-21bf-4bd2-af60-acaf61d0b1d6"
NW_007378424.1	RepeatMasker	Unknown	87704	88046	1168	+	.	ID="RND-6_FAMILY-15312";Tend="995";Tstart="619";shortTE="F";uid="d44d837d-d648-49a0-a959-420024d1b6aa"
NW_007378424.1	RepeatMasker	DNA/CMC-EnSpm	95839	97296	12488	+	.	ID="RND-6_FAMILY-5853";Tend="1449";Tstart="1";shortTE="F";uid="e3e5a1ec-1b32-4463-b19a-b7f45b504e0a"
NW_007378424.1	RepeatMasker	Unknown	23033	23238	1056	+	.	ID="RND-1_FAMILY-695";Tend="893";Tstart="688";shortTE="F";uid="6e6aaadd-388a-4dbd-a605-b0c1fa772847"
NW_007378424.1	RepeatMasker	LTR/Gypsy	12572	13320	1011	+	.	ID="GYPSY-10_RP-I";Tend="2258";Tstart="1510";shortTE="F";uid="18f5a065-e7dd-4067-b39e-a86d7c7a743c"
NW_007378424.1	RepeatMasker	LINE/I	2362	2671	400	+	.	ID="RND-5_FAMILY-3161";Tend="450";Tstart="163";shortTE="F";uid="c185ee7e-7c7f-436a-ada1-9a436a345cba"
NW_007378424.1	RepeatMasker	DNA/Maverick	15477	15633	1250	+	.	ID="RND-5_FAMILY-1595";Tend="1193";Tstart="1040";shortTE="F";uid="386be03b-4910-402b-9656-2e4e366c93e6"
NW_007378424.1	RepeatMasker	DNA/TcMar-Tc1	60389	60538	929	+	.	ID="RND-1_FAMILY-627";Tend="968";Tstart="825";shortTE="F";uid="805ca7bd-f9c2-4cd3-b30b-02da7fa33986"
NW_007378424.1	RepeatMasker	Unknown	80765	81159	1429	+	.	ID="RND-6_FAMILY-15312";Tend="995";Tstart="567";shortTE="F";uid="07a77c40-ad33-4749-81af-9ecb3c654341"
NW_007378424.1	RepeatMasker	DNA/PIF-Harbinger	90070	90621	521	+	.	ID="HARB-1_AP";Tend="2386";Tstart="1840";shortTE="F";uid="d6baa6b5-8f29-4fae-8ebd-785bb5b07b60"
NW_007378424.1	RepeatMasker	DNA/PIF-Harbinger	8507	9244	808	+	.	ID="harbinger1_dya";Tend="2049";Tstart="1151";shortTE="F";uid="7f9cca61-8739-48ae-aca1-e6ac2a7c0d17"
NW_007378424.1	RepeatMasker	Unknown	86594	86914	1857	+	.	ID="RND-6_FAMILY-10004";Tend="725";Tstart="406";shortTE="F";uid="d31b51a7-c932-4cee-b725-bda299af1be6"
NW_007378424.1	RepeatMasker	Unknown	97732	97896	975	+	.	ID="RND-5_FAMILY-12655";Tend="1096";Tstart="934";shortTE="F";uid="d14719f7-47f5-4ca7-b9ab-238fc2efd91f"
NW_007378424.1	RepeatMasker	Unknown	74710	74816	684	+	.	ID="RND-6_FAMILY-12182";Tend="107";Tstart="1";shortTE="F";uid="4acac169-7414-4dee-b1b3-458a4e637ac3"
NW_007378424.1	RepeatMasker	Unknown	817	958	820	-	.	ID="RND-6_FAMILY-8123";Tend="956";Tstart="816";shortTE="F";uid="d61156c5-68ae-4cdf-bbe1-3d30ebb56445"
NW_007378424.1	RepeatMasker	Unknown	57778	58287	3541	-	.	ID="RND-5_FAMILY-3518";Tend="825";Tstart="324";shortTE="F";uid="5c84cabf-90ae-4a7d-bfb2-ae406ec014a2"
NW_007378424.1	RepeatMasker	RC/Helitron	48190	48394	429	-	.	ID="RND-6_FAMILY-8282";Tend="1073";Tstart="804";shortTE="F";uid="405781b5-7020-486c-b851-1e877b57ffa6"
NW_007378424.1	RepeatMasker	DNA/TcMar-Tc1	74069	74623	1733	-	.	ID="RND-1_FAMILY-627";Tend="1439";Tstart="825";shortTE="F";uid="c0e034e9-f701-4659-8397-412091855c92"
NW_007378424.1	RepeatMasker	Unknown	16140	16743	4832	-	.	ID="RND-1_FAMILY-316";Tend="1072";Tstart="481";shortTE="F";uid="ec83f9b6-3926-4f9f-a086-85c7e148985d"
NW_007378424.1	RepeatMasker	LINE/I	85225	85544	727	-	.	ID="RND-6_FAMILY-5503";TEgroup="ctg_985%7CRND-6_FAMILY-5503%7C1";Tend="1852";Tstart="1645";shortTE="F";uid="91966c6d-8779-4eb1-b2ca-c1b188d3c0f8"
NW_007378424.1	RepeatMasker	DNA	21026	21283	1498	-	.	ID="RND-1_FAMILY-108";Tend="1866";Tstart="1619";shortTE="F";uid="13938968-3fec-4378-98e2-8c81721784d8"
NW_007378424.1	RepeatMasker	DNA/TcMar-Tc1	15979	16149	1125	-	.	ID="RND-1_FAMILY-436";Tend="776";Tstart="621";shortTE="F";uid="9d798e9f-e4c8-4c2c-94ad-bb6d9a2ed5d5"
NW_007378424.1	RepeatMasker	LTR/Copia	5352	5612	532	-	.	ID="COPIA-8_LMI-I";Tend="4241";Tstart="3987";shortTE="F";uid="d3bc72fb-36aa-4d49-8ec6-88e45255dc22"
NW_007378424.1	RepeatMasker	RC/Helitron	16968	17164	1434	-	.	ID="RND-1_FAMILY-202";Tend="1061";Tstart="864";shortTE="F";uid="501dae79-6a54-4591-a140-be71b7837cf1"
NW_007378424.1	RepeatMasker	Unknown	71130	71343	1274	-	.	ID="RND-4_FAMILY-611";Tend="1593";Tstart="1400";shortTE="F";uid="1ac55b44-28da-45ae-abc4-cb1f2de615e0"
NW_007378424.1	RepeatMasker	SINE/B4	9975	10225	1875	-	.	ID="RND-2_FAMILY-91";Tend="1123";Tstart="873";shortTE="F";uid="f9a34592-bec9-40e3-b65b-cde1b233b40d"
NW_007378424.1	RepeatMasker	RC/Helitron	61393	61707	1800	-	.	ID="RND-1_FAMILY-193";Tend="1337";Tstart="1016";shortTE="F";uid="01eb0456-33dc-41d5-85a0-412abc9cba45"
NW_007378424.1	RepeatMasker	RC/Helitron	14872	15139	1979	-	.	ID="RND-6_FAMILY-9380";Tend="1069";Tstart="798";shortTE="F";uid="3d3a2af9-59de-487a-89f9-35cf8f4d22da"
NW_007378424.1	RepeatMasker	DNA/TcMar-Tc1	77386	77870	1566	-	.	ID="RND-1_FAMILY-627";TEgroup="ctg_985%7CRND-1_FAMILY-627%7C1";Tend="1353";Tstart="1015";shortTE="F";uid="73dda8a6-cc96-470f-b318-06fc88253548"
NW_007378424.1	RepeatMasker	Unknown	11039	11199	475	-	.	ID="RND-6_FAMILY-8123";Tend="1060";Tstart="912";shortTE="F";uid="8f0c37a5-26a4-455f-90cf-85ffa2665d29"
NW_007378424.1	RepeatMasker	Unknown	46983	47107	817	-	.	ID="RND-4_FAMILY-1561";Tend="900";Tstart="786";shortTE="F";uid="b2c57de0-39c9-4df7-b060-ff49316d3344"
NW_007378424.1	RepeatMasker	Unknown	50232	50695	2243	-	.	ID="RND-6_FAMILY-20204";Tend="1726";Tstart="1243";shortTE="F";uid="829b5f6e-3745-4377-809c-040910a42d66"
NW_007378424.1	RepeatMasker	Unknown	75252	75407	617	-	.	ID="RND-6_FAMILY-24861";Tend="1107";Tstart="945";shortTE="F";uid="45f463cf-e570-49cf-b014-133dddec600b"
NW_007378424.1	RepeatMasker	Unknown	91557	91793	1859	-	.	ID="RND-6_FAMILY-13989";Tend="890";Tstart="661";shortTE="F";uid="7e26c6b1-02e9-445e-8b89-b190eb037997"
NW_007378424.1	RepeatMasker	Unknown	91003	91194	1582	-	.	ID="RND-6_FAMILY-13989";Tend="1143";Tstart="948";shortTE="F";uid="fcb18fb9-e141-4ae8-a17e-5651abd74b4c"
NW_007378424.1	RepeatMasker	SINE/5S	11579	11744	921	-	.	ID="RND-1_FAMILY-103";Tend="817";Tstart="659";shortTE="F";uid="9441429d-941d-421e-a509-3db3aa8271a6"
NW_007378424.1	RepeatMasker	Unknown	14622	14752	887	-	.	ID="RND-5_FAMILY-224";Tend="744";Tstart="612";shortTE="F";uid="5b596a07-e329-4033-8a1f-33fbe268c4d5"
NW_007378424.1	RepeatMasker	RC/Helitron	113780	114073	1640	-	.	ID="RND-6_FAMILY-7347";Tend="1278";Tstart="951";shortTE="F";uid="cd64a8ba-43a9-468d-a5bb-1ea0c4628e6f"
NW_007378424.1	RepeatMasker	Unknown	113487	113698	1746	-	.	ID="RND-5_FAMILY-2138";Tend="983";Tstart="773";shortTE="F";uid="167ddf65-0592-4cdd-b9ab-b90f3f7de482"
NW_007378424.1	RepeatMasker	Unknown	44221	44603	1851	-	.	ID="RND-6_FAMILY-2708";Tend="1032";Tstart="644";shortTE="F";uid="b8374f02-a22a-4d10-bc80-ca5a1c3ad4a6"
NW_007378424.1	RepeatMasker	Unknown	47398	47737	2494	-	.	ID="RND-4_FAMILY-1561";Tend="1277";Tstart="938";shortTE="F";uid="ab0bebef-39dc-4132-96b4-84e2d16f453a"
NW_007378424.1	RepeatMasker	LINE/L1-Tx1	22059	22166	842	-	.	ID="RND-4_FAMILY-112";Tend="1793";Tstart="1686";shortTE="F";uid="26550d3b-3294-4462-b68c-a33aad179eef"
NW_007378424.1	RepeatMasker	SINE/tRNA-RTE	90830	90996	991	-	.	ID="RND-6_FAMILY-30520";Tend="1132";Tstart="963";shortTE="F";uid="3545872f-89e3-440c-88cb-238e78f6764b"
NW_007378424.1	RepeatMasker	SINE/5S	9769	9934	921	-	.	ID="RND-1_FAMILY-103";Tend="817";Tstart="659";shortTE="F";uid="18d889ba-a640-40af-b189-c930098f201f"
NW_007378424.1	RepeatMasker	Unknown	15634	15802	1233	-	.	ID="RND-1_FAMILY-316";Tend="1255";Tstart="1096";shortTE="F";uid="4091cd55-5009-4c55-a17d-dda6ab8901a1"
NW_007378424.1	RepeatMasker	Unknown	69339	69548	605	-	.	ID="RND-6_FAMILY-30474";Tend="1021";Tstart="797";shortTE="F";uid="e45e80ea-c8b0-4f87-969b-bb1229062d1a"
NW_007475944.1	RepeatMasker	LINE/RTE-BovB	65	202	544	-	.	ID="RND-6_FAMILY-4311";Tend="556";Tstart="400";shortTE="F";uid="e395d239-d047-449d-aaa0-9758c7f0d130"
NW_007387290.1	RepeatMasker	Unknown	1798	2123	898	+	.	ID="RND-1_FAMILY-430";TEgroup="ctg_9851%7CRND-1_FAMILY-430%7C1";Tend="908";Tstart="743";shortTE="F";uid="16237506-54dd-4bfd-b72b-35c8ff6d5935"
NW_007387290.1	RepeatMasker	Unknown	35	170	610	-	.	ID="RND-1_FAMILY-196";Tend="827";Tstart="692";shortTE="F";uid="454dfe89-ac7c-4d02-bae9-ee95578de276"
NW_007475950.1	RepeatMasker	SINE/ID	1	113	864	-	.	ID="RND-1_FAMILY-10";Tend="813";Tstart="703";shortTE="F";uid="b9ebf2f7-0b03-446c-9f42-19ec458a1b69"
NW_007475951.1	RepeatMasker	LINE/CRE	1	111	960	-	.	ID="RND-1_FAMILY-607";Tend="1366";Tstart="1256";shortTE="F";uid="3ceddd9a-19f8-4992-894f-e3fdacaa7cb3"
NW_007475953.1	RepeatMasker	Unknown	42	231	771	-	.	ID="RND-6_FAMILY-158";Tend="1164";Tstart="1004";shortTE="F";uid="f4d4be69-8c96-4df9-b491-016b20fa8cce"
NW_007475956.1	RepeatMasker	SINE/5S	195	309	740	+	.	ID="RND-1_FAMILY-103";Tend="783";Tstart="671";shortTE="F";uid="6f9d22ac-980a-4571-8620-6198e19c1c94"
NW_007387291.1	RepeatMasker	RC/Helitron	1570	2049	924	+	.	ID="HELITRON-1_AP";Tend="2888";Tstart="2412";shortTE="F";uid="ead4c938-ef04-414d-806f-da630ea923a9"
NW_007387292.1	RepeatMasker	Unknown	1043	1289	1661	+	.	ID="RND-1_FAMILY-0";Tend="656";Tstart="423";shortTE="F";uid="603071c4-f255-4225-8b7c-37738de3c8b0"
NW_007387292.1	RepeatMasker	Unknown	1651	1899	1685	-	.	ID="RND-1_FAMILY-227";Tend="1155";Tstart="905";shortTE="F";uid="cfff7b96-7dc8-4836-b8f3-1f0559fe615f"
NW_007475969.1	RepeatMasker	Unknown	96	206	491	-	.	ID="RND-1_FAMILY-459";Tend="746";Tstart="637";shortTE="F";uid="ad00c0c2-ac30-4319-874d-878d45a6f0f5"
NW_007475971.1	RepeatMasker	Unknown	6	183	1027	+	.	ID="RND-1_FAMILY-352";Tend="709";Tstart="539";shortTE="F";uid="562ae334-4a00-4ccb-bfd2-d76ddb348ffa"
NW_007475972.1	RepeatMasker	Unknown	19	309	2514	+	.	ID="RND-5_FAMILY-329";Tend="547";Tstart="257";shortTE="F";uid="418cef93-a5db-490e-b932-cecf0cd65d21"
NW_007475973.1	RepeatMasker	LTR/Gypsy	1	309	1385	-	.	ID="RND-6_FAMILY-390";TEgroup="ctg_98534%7CRND-6_FAMILY-390%7C1";Tend="1141";Tstart="923";shortTE="F";uid="9ea2141a-4c56-4d0e-a8fd-f916dba362f8"
NW_007475977.1	RepeatMasker	Unknown	1	309	2561	+	.	ID="RND-1_FAMILY-415";Tend="1344";Tstart="1035";shortTE="F";uid="c7a643a1-c9f7-4e81-830a-7292a8a6e87d"
NW_007387293.1	RepeatMasker	Unknown	1332	1638	2510	+	.	ID="RND-1_FAMILY-620";Tend="1485";Tstart="1180";shortTE="F";uid="21ae864a-5a6c-43de-ba92-fb3955dbf830"
NW_007387293.1	RepeatMasker	DNA/TcMar-Tc1	996	1211	1350	+	.	ID="RND-1_FAMILY-747";Tend="1194";Tstart="927";shortTE="F";uid="899cedb3-3136-4c6f-9113-1f79dd06c6a6"
NW_007387293.1	RepeatMasker	Unknown	1	419	3287	+	.	ID="RND-1_FAMILY-130";Tend="1552";Tstart="1121";shortTE="F";uid="1b15bbfc-58a0-4120-9eb4-8ebb2d94f291"
NW_007475982.1	RepeatMasker	Unknown	2	146	1092	-	.	ID="RND-1_FAMILY-129";Tend="928";Tstart="784";shortTE="F";uid="1cb82992-3ad8-4d80-b532-39b00e1ba876"
NW_007387294.1	RepeatMasker	RC/Helitron	372	1046	3914	+	.	ID="RND-1_FAMILY-118";Tend="1493";Tstart="646";shortTE="F";uid="66815e52-3486-413b-b76c-ac2780d78d5c"
NW_007387294.1	RepeatMasker	Unknown	1078	1215	893	+	.	ID="RND-5_FAMILY-8766";Tend="1152";Tstart="998";shortTE="F";uid="e8cef812-2755-459b-ba7b-91256c233207"
NW_007387294.1	RepeatMasker	Unknown	1447	1634	1553	-	.	ID="RND-5_FAMILY-2144";Tend="1093";Tstart="903";shortTE="F";uid="1b1c1654-d4dc-4998-a304-4f95c0eafb5b"
NW_007387294.1	RepeatMasker	DNA	347	530	1331	-	.	ID="RND-1_FAMILY-108";Tend="1884";Tstart="1703";shortTE="F";uid="5d3b0464-9893-450b-b8cc-3dc055964ed0"
NW_007387294.1	RepeatMasker	DNA/MULE-MuDR	225	362	1215	-	.	ID="RND-5_FAMILY-311";Tend="1288";Tstart="1154";shortTE="F";uid="c618bad5-d72f-4d1d-b40f-db819e974997"
NW_007475991.1	RepeatMasker	Unknown	43	249	1485	-	.	ID="RND-6_FAMILY-62244";Tend="1105";Tstart="899";shortTE="F";uid="4840991a-1acf-48e1-b4cc-f95084233166"
NW_007475995.1	RepeatMasker	Unknown	1	115	883	+	.	ID="RND-1_FAMILY-56";Tend="1745";Tstart="1629";shortTE="F";uid="46d41a3f-2786-4548-8ba8-0ba21f6c0e28"
NW_007387295.1	RepeatMasker	Unknown	1589	1716	595	-	.	ID="RND-1_FAMILY-70";Tend="1041";Tstart="917";shortTE="F";uid="ac4286d1-5564-4fec-b75d-99932660f7da"
NW_007475999.1	RepeatMasker	Unknown	3	159	512	+	.	ID="RND-6_FAMILY-3384";Tend="1878";Tstart="1739";shortTE="F";uid="c6d2a7cf-344b-423e-b6e9-f851b9c18e29"
NW_007476000.1	RepeatMasker	Unknown	1	209	1762	+	.	ID="RND-6_FAMILY-13234";Tend="1443";Tstart="1236";shortTE="F";uid="f4a947ee-5bfc-4edb-8ed9-cae19f2f97fa"
NW_007476001.1	RepeatMasker	Unknown	2870	3125	595	+	.	ID="RND-1_FAMILY-524";Tend="1239";Tstart="954";shortTE="F";uid="92fe7f75-5d8c-460d-a917-ac01edb8d5e7"
NW_007476001.1	RepeatMasker	SINE/ID	302	545	1435	+	.	ID="RND-1_FAMILY-6";Tend="1356";Tstart="1106";shortTE="F";uid="cae5a30a-485f-40d9-8307-30a64dadc644"
NW_007476001.1	RepeatMasker	SINE/ID	9433	9682	1417	+	.	ID="RND-1_FAMILY-26";Tend="1340";Tstart="936";shortTE="F";uid="7e27a946-28b8-4698-a54e-09fe57693d0b"
NW_007476001.1	RepeatMasker	SINE/tRNA-Deu	127	302	1269	+	.	ID="RND-1_FAMILY-835";Tend="881";Tstart="699";shortTE="F";uid="2585daba-c21a-4609-a5f7-fd04acfcb454"
NW_007476001.1	RepeatMasker	Unknown	5753	5947	650	+	.	ID="RND-6_FAMILY-1666";Tend="967";Tstart="793";shortTE="F";uid="8e66d309-0c6b-4c23-85bb-5d36f67b5c3b"
NW_007476001.1	RepeatMasker	SINE/tRNA-Deu	9271	9453	1115	+	.	ID="RND-1_FAMILY-835";Tend="881";Tstart="699";shortTE="F";uid="7ceeae6a-7e9d-48d5-bead-41a2bb71f097"
NW_007476001.1	RepeatMasker	RC/Helitron	1846	2154	2386	-	.	ID="RND-6_FAMILY-8282";Tend="1116";Tstart="810";shortTE="F";uid="3b59ca33-efd2-4b6e-a05b-4ea139161b25"
NW_007476001.1	RepeatMasker	LINE/RTE-BovB	975	1100	1090	-	.	ID="RND-1_FAMILY-593";Tend="773";Tstart="648";shortTE="F";uid="4fb17515-d31a-4ec9-9f83-264056cfa929"
NW_007476001.1	RepeatMasker	DNA/Maverick	2416	2590	1378	-	.	ID="RND-1_FAMILY-185";Tend="853";Tstart="681";shortTE="F";uid="43a1f26a-a948-4a8e-b41a-bb66c79c9e19"
NW_007476003.1	RepeatMasker	SINE/tRNA-RTE	1	282	822	-	.	ID="RND-1_FAMILY-2";Tend="1672";Tstart="1380";shortTE="F";uid="75dfddaa-be34-4d06-9026-d64df46daba5"
NW_007476008.1	RepeatMasker	Unknown	207	309	743	+	.	ID="RND-1_FAMILY-168";Tend="795";Tstart="693";shortTE="F";uid="3c085761-d813-4eec-b731-3f45559e84bf"
NW_007387296.1	RepeatMasker	Unknown	595	742	1883	+	.	ID="RND-1_FAMILY-123";Tend="1275";Tstart="691";shortTE="F";uid="51b818c9-8f0c-4622-94e7-f216f083202b"
NW_007387296.1	RepeatMasker	RC/Helitron	176	594	2260	-	.	ID="RND-6_FAMILY-7347";Tend="1377";Tstart="923";shortTE="F";uid="a470971b-0455-4c69-a099-dc0ba2214877"
NW_007476013.1	RepeatMasker	Unknown	112	244	973	-	.	ID="RND-1_FAMILY-295";Tend="896";Tstart="765";shortTE="F";uid="69a8de85-f331-4a83-9c38-cb47550fc2b1"
NW_007476014.1	RepeatMasker	Unknown	1	110	954	-	.	ID="RND-1_FAMILY-31";Tend="863";Tstart="754";shortTE="F";uid="e985334c-d2a8-4775-978a-e107c1dd11b7"
NW_007476015.1	RepeatMasker	Unknown	70	188	662	-	.	ID="RND-1_FAMILY-191";Tend="882";Tstart="739";shortTE="F";uid="c67925da-7879-40fe-a8c1-bab792f4e429"
NW_007476017.1	RepeatMasker	Unknown	10	204	731	+	.	ID="RND-5_FAMILY-708";Tend="1478";Tstart="1240";shortTE="F";uid="43a6d421-d185-4bf9-9365-56cc5968a130"
NW_007476017.1	RepeatMasker	SINE/ID	3	178	1040	-	.	ID="RND-1_FAMILY-9";Tend="1002";Tstart="785";shortTE="F";uid="3fdb2a94-e0fb-42a5-a37f-20b4f6dbb066"
NW_007387297.1	RepeatMasker	RC/Helitron	1032	1321	1334	+	.	ID="RND-6_FAMILY-8282";Tend="1111";Tstart="809";shortTE="F";uid="fcff87ec-500d-49a1-a98e-2243f439901a"
NW_007476020.1	RepeatMasker	Unknown	1	309	2189	-	.	ID="RND-5_FAMILY-913";Tend="1097";Tstart="814";shortTE="F";uid="9a17b678-0adf-4f0c-bfba-70901424eba8"
NW_007476021.1	RepeatMasker	Unknown	145	309	1264	+	.	ID="RND-1_FAMILY-301";Tend="1166";Tstart="1001";shortTE="F";uid="687cd2a5-2a7a-4c12-9a6b-c02e2c84bdd3"
NW_007476021.1	RepeatMasker	Unknown	9	133	426	-	.	ID="RND-1_FAMILY-37";Tend="1489";Tstart="1410";shortTE="F";uid="729b0ae6-0283-4e30-9da5-6152f1925323"
NW_007476026.1	RepeatMasker	LINE/RTE-RTE	3	297	622	-	.	ID="RTE-6_HMEL";Tend="1229";Tstart="935";shortTE="F";uid="8a81de1d-be3d-46e5-b167-4eb418f1e2ae"
NW_007387298.1	RepeatMasker	DNA/hAT-Tip100	1655	1943	1434	-	.	ID="RND-5_FAMILY-4025";Tend="1184";Tstart="872";shortTE="F";uid="1dc3f814-3c0c-4d67-8e4f-5cf9e1db67da"
NW_007387298.1	RepeatMasker	Unknown	779	990	1782	-	.	ID="RND-1_FAMILY-133";Tend="1110";Tstart="896";shortTE="F";uid="325e98e6-c8e9-4067-9367-6143eb008529"
NW_007476029.1	RepeatMasker	RC/Helitron	102	309	1165	-	.	ID="RND-6_FAMILY-8282";Tend="1107";Tstart="907";shortTE="F";uid="3095731e-2811-434d-ae19-f3f3ab8e2bd6"
NW_007476031.1	RepeatMasker	Unknown	1	170	1037	-	.	ID="RND-5_FAMILY-2144";Tend="1392";Tstart="1246";shortTE="F";uid="2c0d2cd9-a210-4d1c-a10f-cca24858e2a2"
NW_007476031.1	RepeatMasker	Unknown	168	309	1175	-	.	ID="RND-1_FAMILY-131";Tend="606";Tstart="457";shortTE="F";uid="ba05e22b-a854-45b5-a536-cd266996867d"
NW_007476033.1	RepeatMasker	Unknown	1	101	693	+	.	ID="RND-1_FAMILY-93";Tend="1426";Tstart="1334";shortTE="F";uid="1eba2c0d-9ab5-4eb9-8e69-d7e6ac4f2b19"
NW_007476034.1	RepeatMasker	DNA/hAT-hAT19	155	309	1158	-	.	ID="RND-6_FAMILY-7459";Tend="1007";Tstart="854";shortTE="F";uid="1eb35311-9aa5-4563-8c32-afa83ef30ad4"
NW_007476035.1	RepeatMasker	Unknown	131	257	588	+	.	ID="RND-6_FAMILY-1666";Tend="936";Tstart="794";shortTE="F";uid="bde2071e-9d70-499c-80be-e71290e43bd7"
NW_007476035.1	RepeatMasker	Unknown	1	117	703	+	.	ID="RND-6_FAMILY-10216";Tend="917";Tstart="797";shortTE="F";uid="dc02695f-2920-405e-9cda-66c75978b3fe"
NW_007378425.1	RepeatMasker	Unknown	17388	17543	984	+	.	ID="RND-5_FAMILY-8766";Tend="1039";Tstart="877";shortTE="F";uid="94267a8b-8374-4f42-a071-3016d52571dd"
NW_007378425.1	RepeatMasker	Unknown	99425	99635	1427	+	.	ID="RND-5_FAMILY-4349";Tend="1081";Tstart="876";shortTE="F";uid="0f6c9b2d-396f-4731-ba38-ce74dd419cab"
NW_007378425.1	RepeatMasker	SINE/ID	62318	62525	617	+	.	ID="RND-1_FAMILY-16";Tend="1076";Tstart="881";shortTE="F";uid="8f71ab5a-7868-4509-8369-3b819f1d646e"
NW_007378425.1	RepeatMasker	Unknown	21188	21785	4613	+	.	ID="RND-6_FAMILY-44247";Tend="1262";Tstart="674";shortTE="F";uid="2a07cebb-d965-44bb-85c0-5bbcef6d56aa"
NW_007378425.1	RepeatMasker	Unknown	43835	44174	944	+	.	ID="RND-1_FAMILY-0";Tend="656";Tstart="339";shortTE="F";uid="c12205ac-7cdd-4ae6-9184-cedd71452594"
NW_007378425.1	RepeatMasker	Unknown	89706	89839	490	+	.	ID="RND-1_FAMILY-344";Tend="1674";Tstart="1540";shortTE="F";uid="719b068e-9ccf-4a3c-afa8-661b903797fb"
NW_007378425.1	RepeatMasker	SINE/ID	35380	35585	868	+	.	ID="RND-1_FAMILY-5";Tend="1740";Tstart="1529";shortTE="F";uid="97c2d7ab-3ecb-4ba9-baa8-5bb5a95149f9"
NW_007378425.1	RepeatMasker	RC/Helitron	86565	86830	1666	+	.	ID="RND-5_FAMILY-3149";Tend="1053";Tstart="820";shortTE="F";uid="2a691521-2553-40b6-948b-2075ceeafc8c"
NW_007378425.1	RepeatMasker	SINE/ID	79060	79288	1406	+	.	ID="RND-1_FAMILY-9";Tend="1001";Tstart="773";shortTE="F";uid="0a8597c6-607b-447d-9c34-864727c70938"
NW_007378425.1	RepeatMasker	Unknown	98467	98701	1493	+	.	ID="RND-1_FAMILY-136";Tend="1109";Tstart="869";shortTE="F";uid="19c309a2-b74b-4795-be55-e04acaa5ed27"
NW_007378425.1	RepeatMasker	SINE/ID	27913	28044	667	+	.	ID="RND-1_FAMILY-5";Tend="1769";Tstart="1622";shortTE="F";uid="14bb2dfe-c705-4c16-9c7d-daf1dce31b3d"
NW_007378425.1	RepeatMasker	SINE/tRNA-RTE	113714	113941	798	+	.	ID="RND-6_FAMILY-31686";Tend="1278";Tstart="980";shortTE="F";uid="1aac720a-f3d9-404e-8030-e2e3968a2cc5"
NW_007378425.1	RepeatMasker	SINE/ID	78436	78648	1527	+	.	ID="RND-1_FAMILY-5";Tend="1751";Tstart="1539";shortTE="F";uid="56163a47-6e55-4697-a75b-d814ba5b8ad9"
NW_007378425.1	RepeatMasker	LINE/RTE-BovB	1528	1745	761	+	.	ID="RND-1_FAMILY-159";Tend="1083";Tstart="837";shortTE="F";uid="fae42a57-bcfa-4ff1-9ce3-2a8b2e87c8be"
NW_007378425.1	RepeatMasker	Unknown	17551	17807	1458	+	.	ID="RND-1_FAMILY-122";Tend="1090";Tstart="805";shortTE="F";uid="c63473a9-4f02-4586-a045-b960b46c8de8"
NW_007378425.1	RepeatMasker	LINE/L1-Tx1	51785	51905	961	+	.	ID="RND-4_FAMILY-112";Tend="1792";Tstart="1672";shortTE="F";uid="e995583e-f848-456b-9d2c-24f2d8fb9f67"
NW_007378425.1	RepeatMasker	Unknown	48203	48348	847	+	.	ID="RND-6_FAMILY-2262";Tend="683";Tstart="534";shortTE="F";uid="c5b76ef6-ab02-4733-b4b1-8e1a11e31943"
NW_007378425.1	RepeatMasker	Unknown	77112	77268	1323	+	.	ID="RND-1_FAMILY-136";Tend="1324";Tstart="1168";shortTE="F";uid="efef871a-8b3f-4f58-a279-ab1d8d6bcbee"
NW_007378425.1	RepeatMasker	Unknown	1	651	3891	+	.	ID="RND-1_FAMILY-213";TEgroup="ctg_986%7CRND-1_FAMILY-213%7C1";Tend="1347";Tstart="802";shortTE="F";uid="8013ce15-8679-48b7-af75-e19c07ef092b"
NW_007378425.1	RepeatMasker	Unknown	28592	28791	646	+	.	ID="RND-1_FAMILY-410";Tend="1008";Tstart="835";shortTE="F";uid="691fbb0a-3730-40a7-b1e2-35dd1bc37704"
NW_007378425.1	RepeatMasker	Unknown	37596	38202	4543	+	.	ID="RND-5_FAMILY-2144";Tend="1518";Tstart="903";shortTE="F";uid="257906fc-589a-4296-8dff-f6492edf078a"
NW_007378425.1	RepeatMasker	LINE/RTE-BovB	66464	66622	1160	+	.	ID="RND-6_FAMILY-4311";Tend="605";Tstart="448";shortTE="F";uid="59d89ca3-4866-41e7-8c9d-76d16aea616c"
NW_007378425.1	RepeatMasker	DNA/hAT-Charlie	32279	32501	1464	+	.	ID="RND-1_FAMILY-547";Tend="1017";Tstart="805";shortTE="F";uid="5538fdc1-e4f2-4fb0-adb6-052db359085a"
NW_007378425.1	RepeatMasker	Unknown	64603	64785	902	+	.	ID="RND-5_FAMILY-3298";Tend="1080";Tstart="879";shortTE="F";uid="b4645d5f-43da-44af-9a3e-5d3f3d6af048"
NW_007378425.1	RepeatMasker	Unknown	114012	114141	704	+	.	ID="RND-5_FAMILY-4349";Tend="1088";Tstart="964";shortTE="F";uid="c73a5764-7cba-4d6c-b4c7-f460dd4bc534"
NW_007378425.1	RepeatMasker	LINE/RTE-BovB	65911	66011	654	+	.	ID="RND-6_FAMILY-19655";Tend="1054";Tstart="957";shortTE="F";uid="637a1b06-0c9e-4f4b-aca5-7ce097e5ce72"
NW_007378425.1	RepeatMasker	SINE/5S	82506	82722	851	+	.	ID="RND-1_FAMILY-103";Tend="845";Tstart="626";shortTE="F";uid="3055b6b3-1b40-4406-884a-2e7834c0d87c"
NW_007378425.1	RepeatMasker	DNA/Merlin	18990	19441	2757	+	.	ID="RND-5_FAMILY-1069";Tend="1387";Tstart="944";shortTE="F";uid="24bdd6fa-379e-4ec7-ac6b-5846dfd9cb05"
NW_007378425.1	RepeatMasker	Unknown	81446	81717	1697	+	.	ID="RND-6_FAMILY-5187";Tend="1118";Tstart="849";shortTE="F";uid="d7e95521-3e36-4f4d-ab10-6dd36217a557"
NW_007378425.1	RepeatMasker	SINE/ID	80818	81139	1256	+	.	ID="RND-1_FAMILY-4";Tend="945";Tstart="669";shortTE="F";uid="6dbc2dc1-742d-40dd-841d-b481a15d4239"
NW_007378425.1	RepeatMasker	SINE/tRNA-RTE	3241	3524	1991	+	.	ID="RND-6_FAMILY-31686";Tend="1264";Tstart="980";shortTE="F";uid="970645d0-8465-49c2-8ea9-8c7094756e98"
NW_007378425.1	RepeatMasker	SINE/tRNA-Core	65593	65910	1594	+	.	ID="RND-1_FAMILY-72";Tend="1096";Tstart="773";shortTE="F";uid="41e5d919-2393-4f26-8445-6fdfde56775d"
NW_007378425.1	RepeatMasker	Unknown	5809	5923	404	+	.	ID="RND-6_FAMILY-7449";Tend="345";Tstart="239";shortTE="F";uid="3c002ac5-f681-4602-8426-511e5b2260b0"
NW_007378425.1	RepeatMasker	SINE/ID	63435	63637	1113	+	.	ID="RND-1_FAMILY-16";Tend="1083";Tstart="881";shortTE="F";uid="ddb4ef2d-c9dc-49f1-b68b-8b840d8bb7a2"
NW_007378425.1	RepeatMasker	Unknown	41786	41887	646	+	.	ID="RND-1_FAMILY-131";Tend="491";Tstart="390";shortTE="F";uid="e1585353-cd1c-45f2-8be7-a5d2ac069ea4"
NW_007378425.1	RepeatMasker	SINE/ID	84885	85092	949	+	.	ID="RND-1_FAMILY-5";Tend="1837";Tstart="1532";shortTE="F";uid="e186a1d7-2122-44e9-bbb0-1e9244430d88"
NW_007378425.1	RepeatMasker	SINE/ID	31120	31325	868	+	.	ID="RND-1_FAMILY-5";Tend="1740";Tstart="1529";shortTE="F";uid="92fc0739-93af-4239-9460-3ffab97bbf42"
NW_007378425.1	RepeatMasker	Unknown	28181	28357	1357	+	.	ID="RND-1_FAMILY-628";Tend="968";Tstart="794";shortTE="F";uid="4ffe2973-e731-492d-80d6-5de06fa1c442"
NW_007378425.1	RepeatMasker	SINE/ID	52781	52981	1578	+	.	ID="RND-1_FAMILY-6";Tend="1191";Tstart="993";shortTE="F";uid="9d894bfa-df2c-4097-bcd4-8adf9a1e635b"
NW_007378425.1	RepeatMasker	Unknown	53489	53698	1414	+	.	ID="RND-1_FAMILY-190";Tend="886";Tstart="683";shortTE="F";uid="06a4b3d8-5731-44e0-9fea-81aad54db721"
NW_007378425.1	RepeatMasker	SINE/tRNA-RTE	31456	31768	2521	+	.	ID="RND-1_FAMILY-100";Tend="1047";Tstart="735";shortTE="F";uid="9ed566dc-62cc-4620-b56b-de4e11e80259"
NW_007378425.1	RepeatMasker	Unknown	60210	60398	605	+	.	ID="RND-5_FAMILY-3298";Tend="1081";Tstart="876";shortTE="F";uid="9254118f-d611-4efb-9a22-90430979f68d"
NW_007378425.1	RepeatMasker	Unknown	57912	58084	999	+	.	ID="RND-5_FAMILY-2082";Tend="933";Tstart="765";shortTE="F";uid="36d86a48-074b-49fc-a508-bcb1c4cfcff2"
NW_007378425.1	RepeatMasker	RC/Helitron	61495	61619	408	+	.	ID="RND-6_FAMILY-8282";Tend="1092";Tstart="977";shortTE="F";uid="dc8a03e1-83a4-4e02-bb39-4af23dd35b38"
NW_007378425.1	RepeatMasker	LINE/RTE-BovB	661	860	1034	+	.	ID="RND-6_FAMILY-54328";Tend="1036";Tstart="845";shortTE="F";uid="160178c1-e49c-4d68-a520-9ecf1f1476d1"
NW_007378425.1	RepeatMasker	Unknown	76598	76824	712	+	.	ID="RND-6_FAMILY-2666";Tend="1749";Tstart="1534";shortTE="F";uid="d8d027c6-b1d9-4494-819a-6b72b0d5b04c"
NW_007378425.1	RepeatMasker	DNA/PIF-Harbinger	41023	41154	468	+	.	ID="RND-1_FAMILY-258";Tend="824";Tstart="694";shortTE="F";uid="8e5eb7dc-ea81-41bd-88d8-c2925cfa0333"
NW_007378425.1	RepeatMasker	SINE/tRNA-Core	89904	90058	744	+	.	ID="RND-1_FAMILY-72";Tend="1004";Tstart="785";shortTE="F";uid="71a5b180-8753-457d-b78e-a29477da24a2"
NW_007378425.1	RepeatMasker	Unknown	16880	16998	692	+	.	ID="RND-1_FAMILY-195";Tend="1143";Tstart="1024";shortTE="F";uid="b66a58a6-74e2-4835-9ec6-da8f67779a92"
NW_007378425.1	RepeatMasker	Unknown	29783	30240	3676	+	.	ID="RND-6_FAMILY-11893";Tend="498";Tstart="48";shortTE="F";uid="74d8109c-b92a-4be2-9234-e878fc0b7515"
NW_007378425.1	RepeatMasker	SINE/tRNA-Core	106587	106766	794	+	.	ID="RND-1_FAMILY-72";Tend="1004";Tstart="761";shortTE="F";uid="91294537-6cff-4dae-9e56-20761a5caf22"
NW_007378425.1	RepeatMasker	Unknown	56944	57109	1084	+	.	ID="RND-1_FAMILY-166";Tend="943";Tstart="777";shortTE="F";uid="a90b4d15-b07a-483e-a746-a03f2c8f305d"
NW_007378425.1	RepeatMasker	LINE/RTE-BovB	6212	6372	829	+	.	ID="RND-6_FAMILY-4311";Tend="605";Tstart="428";shortTE="F";uid="554f97e8-479a-497f-80a4-ed853359dff3"
NW_007378425.1	RepeatMasker	Unknown	44217	44341	840	+	.	ID="RND-6_FAMILY-2262";Tend="658";Tstart="534";shortTE="F";uid="e35ab380-4ce1-4b4c-b6a2-cf7219f898dc"
NW_007378425.1	RepeatMasker	SINE/ID	106885	107184	832	+	.	ID="RND-1_FAMILY-4";Tend="1066";Tstart="747";shortTE="F";uid="906e63a8-8ea5-4284-b670-7e4d48c46cc0"
NW_007378425.1	RepeatMasker	DNA/Sola-2	4469	4635	1063	+	.	ID="RND-1_FAMILY-789";Tend="863";Tstart="703";shortTE="F";uid="e08b709e-bbf4-4341-bfc8-86dc8dcfef78"
NW_007378425.1	RepeatMasker	SINE/ID	54321	54542	1182	+	.	ID="RND-1_FAMILY-5";Tend="1767";Tstart="1530";shortTE="F";uid="1425fb0e-72ee-4e00-8847-43e9ff2974fb"
NW_007378425.1	RepeatMasker	Unknown	29045	29167	847	+	.	ID="RND-6_FAMILY-45419";Tend="1382";Tstart="1265";shortTE="F";uid="ad5fb736-7a33-431a-9cd2-47eeb1af9f98"
NW_007378425.1	RepeatMasker	Unknown	39824	40246	3120	+	.	ID="RND-6_FAMILY-62244";Tend="1103";Tstart="689";shortTE="F";uid="0f5759a0-e90c-4ac6-85ce-c3db8108d310"
NW_007378425.1	RepeatMasker	Unknown	32131	32239	700	+	.	ID="RND-1_FAMILY-490";Tend="730";Tstart="608";shortTE="F";uid="6cf48bde-f55b-45d2-b74b-e07cde712ebf"
NW_007378425.1	RepeatMasker	Unknown	26726	26857	973	+	.	ID="RND-6_FAMILY-8826";Tend="972";Tstart="843";shortTE="F";uid="7d2b5f4a-accd-4054-83e0-a1d40817ac72"
NW_007378425.1	RepeatMasker	DNA/hAT-hAT19	44852	44954	408	+	.	ID="RND-6_FAMILY-24860";Tend="1921";Tstart="1808";shortTE="F";uid="7f36ab5f-aaea-4375-8c4d-2dfc73302127"
NW_007378425.1	RepeatMasker	Unknown	23282	23574	2240	+	.	ID="RND-6_FAMILY-47864";Tend="1902";Tstart="1612";shortTE="F";uid="93bd8ebb-091c-432f-b017-905484964c14"
NW_007378425.1	RepeatMasker	LINE/RTE-BovB	71117	71252	894	+	.	ID="RND-6_FAMILY-4311";Tend="1173";Tstart="1051";shortTE="F";uid="fb8e8131-5635-4ba6-af37-71afe5cef438"
NW_007378425.1	RepeatMasker	Unknown	62836	63114	1604	+	.	ID="RND-1_FAMILY-65";TEgroup="ctg_986%7CRND-1_FAMILY-65%7C1";Tend="1131";Tstart="925";shortTE="F";uid="8cefb145-2798-4f47-bebe-1a7398708fed"
NW_007378425.1	RepeatMasker	SINE/tRNA-Core	95111	95404	1815	+	.	ID="RND-1_FAMILY-72";Tend="1131";Tstart="785";shortTE="F";uid="7da824df-c810-4c35-8b70-5f2c3569f73c"
NW_007378425.1	RepeatMasker	SINE/tRNA-RTE	68556	68723	927	+	.	ID="RND-1_FAMILY-111";Tend="1140";Tstart="973";shortTE="F";uid="8b2a9871-6c68-494e-90d4-6eb568a17fa0"
NW_007378425.1	RepeatMasker	SINE/5S	83178	83442	959	+	.	ID="RND-1_FAMILY-103";Tend="887";Tstart="626";shortTE="F";uid="3bd7830e-3966-40c9-9c88-cbc73cae7bb4"
NW_007378425.1	RepeatMasker	Unknown	80789	80896	538	+	.	ID="RND-6_FAMILY-1666";Tend="890";Tstart="788";shortTE="F";uid="a6edd470-88b1-42db-b69b-921e14a3a07c"
NW_007378425.1	RepeatMasker	Unknown	47821	48160	944	+	.	ID="RND-1_FAMILY-0";Tend="656";Tstart="339";shortTE="F";uid="4ccabe1e-6435-4e92-92b4-633a6f0941c7"
NW_007378425.1	RepeatMasker	LTR	5963	6162	1408	+	.	ID="RND-6_FAMILY-548";Tend="1160";Tstart="958";shortTE="F";uid="6996a60b-a477-4a10-961b-8b3c8946019b"
NW_007378425.1	RepeatMasker	Unknown	8175	8282	858	+	.	ID="RND-6_FAMILY-30900";Tend="921";Tstart="814";shortTE="F";uid="ad949fb9-1ecc-4a84-bea1-a75f2f762a65"
NW_007378425.1	RepeatMasker	Unknown	5175	5561	2707	-	.	ID="RND-6_FAMILY-45419";Tend="1102";Tstart="668";shortTE="F";uid="51f0e01d-cacc-44ac-b25d-58b201e44fee"
NW_007378425.1	RepeatMasker	SINE/tRNA-Core	91629	91747	645	-	.	ID="RND-6_FAMILY-6951";Tend="1491";Tstart="1366";shortTE="F";uid="28355934-9e31-4453-9d1c-aee3795454bb"
NW_007378425.1	RepeatMasker	SINE/tRNA-RTE	69518	69837	1828	-	.	ID="RND-6_FAMILY-31686";Tend="1286";Tstart="974";shortTE="F";uid="e9c0eb87-b46e-4eea-a188-5f39f9da28d0"
NW_007378425.1	RepeatMasker	SINE/ID	22735	22893	458	-	.	ID="RND-1_FAMILY-16";Tend="1016";Tstart="854";shortTE="F";uid="ccf0e863-99b6-4092-b7f4-d812b8b8e889"
NW_007378425.1	RepeatMasker	LINE/L1-Tx1	81927	82187	949	-	.	ID="RND-4_FAMILY-112";Tend="1762";Tstart="1538";shortTE="F";uid="5d9c18a2-6497-4d68-9db2-e941a21c87fb"
NW_007378425.1	RepeatMasker	SINE/ID	71242	71570	802	-	.	ID="RND-1_FAMILY-5";Tend="1761";Tstart="1363";shortTE="F";uid="323c2f9d-8bfe-4c4b-8b7a-c96e4bcf9083"
NW_007378425.1	RepeatMasker	SINE/tRNA-RTE	3722	4015	2355	-	.	ID="RND-1_FAMILY-100";Tend="1025";Tstart="736";shortTE="F";uid="e4ed2dbb-a6ab-4649-8fea-b95085d3e9ed"
NW_007378425.1	RepeatMasker	Unknown	110062	110290	1233	-	.	ID="RND-5_FAMILY-3298";Tend="1155";Tstart="917";shortTE="F";uid="ae4a6d9a-a76b-41d9-9555-a3c31bc98a31"
NW_007378425.1	RepeatMasker	SINE/ID	72037	72229	537	-	.	ID="RND-1_FAMILY-4";Tend="1659";Tstart="1483";shortTE="F";uid="1446693e-1392-4d61-812e-0437376d9543"
NW_007378425.1	RepeatMasker	Unknown	91650	92120	1385	-	.	ID="RND-6_FAMILY-37997";Tend="1096";Tstart="632";shortTE="F";uid="d14f3c3c-92a1-47f2-aa71-02121a04ea6f"
NW_007378425.1	RepeatMasker	SINE/tRNA-Meta	110490	110637	463	-	.	ID="RND-1_FAMILY-97";Tend="965";Tstart="835";shortTE="F";uid="2c33dfaf-5315-496b-ab96-11cbd4c35bc1"
NW_007378425.1	RepeatMasker	RC/Helitron	58841	59259	3304	-	.	ID="RND-1_FAMILY-570";Tend="1292";Tstart="874";shortTE="F";uid="8f7f87f4-3ed7-415c-8692-a9298256b7e1"
NW_007378425.1	RepeatMasker	LTR	100825	101047	1626	-	.	ID="RND-6_FAMILY-548";Tend="1162";Tstart="948";shortTE="F";uid="2aab74f6-939c-4fc5-bdad-9cc53cd969a6"
NW_007378425.1	RepeatMasker	DNA/hAT-Blackjack	42828	43159	687	-	.	ID="RND-1_FAMILY-66";TEgroup="ctg_986%7CRND-1_FAMILY-66%7C1";Tend="865";Tstart="728";shortTE="F";uid="40898c88-7e52-4481-9820-c915f6983a04"
NW_007378425.1	RepeatMasker	Unknown	75121	75972	6179	-	.	ID="RND-1_FAMILY-52";Tend="1740";Tstart="924";shortTE="F";uid="e3b4ad02-1c61-46de-9664-214d3003d879"
NW_007378425.1	RepeatMasker	Unknown	61392	61750	716	-	.	ID="RND-1_FAMILY-61";TEgroup="ctg_986%7CRND-1_FAMILY-61%7C1";Tend="1040";Tstart="792";shortTE="F";uid="ecde0aaa-dc1a-44d1-ab74-5597c8ef5834"
NW_007378425.1	RepeatMasker	LINE/CRE	16729	16879	986	-	.	ID="RND-5_FAMILY-455";Tend="1126";Tstart="976";shortTE="F";uid="5360d559-2e14-4958-af5e-4d9cf026dc1c"
NW_007378425.1	RepeatMasker	LTR/Gypsy	18357	18893	4258	-	.	ID="RND-5_FAMILY-3276";Tend="1268";Tstart="732";shortTE="F";uid="fcfbfed1-90ce-44c4-9b3a-d381ef364d64"
NW_007378425.1	RepeatMasker	LINE/RTE-BovB	2365	2528	840	-	.	ID="RND-6_FAMILY-4311";Tend="588";Tstart="408";shortTE="F";uid="0d8b2dc5-610d-41e7-8d61-b501670a8609"
NW_007378425.1	RepeatMasker	DNA/hAT-Blackjack	40661	40804	562	-	.	ID="RND-1_FAMILY-66";Tend="865";Tstart="725";shortTE="F";uid="4a99c18b-2fb6-41a1-93b1-62cbc6eaeca0"
NW_007378425.1	RepeatMasker	Unknown	89695	89820	647	-	.	ID="RND-6_FAMILY-2666";Tend="1733";Tstart="1607";shortTE="F";uid="11a71907-a625-4354-a94a-315292137d0e"
NW_007378425.1	RepeatMasker	Unknown	73610	73753	625	-	.	ID="RND-1_FAMILY-122";Tend="1130";Tstart="989";shortTE="F";uid="03072374-5649-4bc6-a1eb-ffef20119084"
NW_007378425.1	RepeatMasker	Unknown	23415	23598	470	-	.	ID="RND-5_FAMILY-178";Tend="1241";Tstart="1058";shortTE="F";uid="1ccc98c3-881a-45b6-aab4-41d9a2d0a2b8"
NW_007378425.1	RepeatMasker	RC/Helitron	40797	40910	590	-	.	ID="RND-6_FAMILY-8282";Tend="1081";Tstart="975";shortTE="F";uid="f4edcac1-ae34-40f6-b608-9a501a624223"
NW_007378425.1	RepeatMasker	SINE/ID	24221	24395	637	-	.	ID="RND-1_FAMILY-9";Tend="931";Tstart="769";shortTE="F";uid="5595a817-daa2-4311-bce3-431b2fb995dc"
NW_007378425.1	RepeatMasker	LTR	45893	46109	1829	-	.	ID="RND-6_FAMILY-548";Tend="1170";Tstart="954";shortTE="F";uid="39bb148c-9288-4510-a0fa-6b5cdbe94337"
NW_007378425.1	RepeatMasker	Unknown	2957	3217	2068	-	.	ID="RND-6_FAMILY-44247";Tend="931";Tstart="675";shortTE="F";uid="a03d1d4f-e2c7-4761-bc19-190208650cce"
NW_007378425.1	RepeatMasker	DNA/Maverick	24490	24720	491	-	.	ID="RND-6_FAMILY-12032";Tend="994";Tstart="768";shortTE="F";uid="851934b3-cce6-4a1e-b531-8464299bc625"
NW_007378425.1	RepeatMasker	Unknown	9006	9191	865	-	.	ID="RND-5_FAMILY-1000";Tend="939";Tstart="771";shortTE="F";uid="6b0847d9-d278-4c77-aa18-501b29050d60"
NW_007378425.1	RepeatMasker	SINE/tRNA-RTE	73308	73532	1482	-	.	ID="RND-5_FAMILY-620";Tend="1121";Tstart="900";shortTE="F";uid="989a0fca-51a2-49d2-aa09-b26aed6c48d3"
NW_007378425.1	RepeatMasker	SINE/ID	50131	50303	1156	-	.	ID="RND-1_FAMILY-6";Tend="1272";Tstart="1107";shortTE="F";uid="23c7d3a9-453f-4c25-91b9-647e6d07cb8e"
NW_007378425.1	RepeatMasker	Unknown	14063	14478	2654	-	.	ID="RND-1_FAMILY-136";Tend="1373";Tstart="915";shortTE="F";uid="e62d38d5-1d5c-44f4-80d7-f90ffc06e99d"
NW_007378425.1	RepeatMasker	Unknown	12297	12674	2542	-	.	ID="RND-1_FAMILY-297";Tend="1087";Tstart="698";shortTE="F";uid="0dc5cdcb-7ddf-419b-9e58-3159bfea5aa8"
NW_007378425.1	RepeatMasker	Unknown	54392	54568	676	-	.	ID="RND-6_FAMILY-1998";Tend="942";Tstart="745";shortTE="F";uid="ea85fb90-7054-4b23-a6ca-fefbef578507"
NW_007378425.1	RepeatMasker	Unknown	17253	17355	408	-	.	ID="RND-6_FAMILY-14858";Tend="1050";Tstart="954";shortTE="F";uid="0dfd22ff-bd51-462b-bfe3-aa2927a2fb06"
NW_007378425.1	RepeatMasker	Unknown	55895	56176	1205	-	.	ID="RND-1_FAMILY-518";TEgroup="ctg_986%7CRND-1_FAMILY-518%7C1";Tend="1052";Tstart="864";shortTE="F";uid="ddab62a1-00cf-434d-a6a2-21d190d312b1"
NW_007378425.1	RepeatMasker	DNA	5067	5174	742	-	.	ID="RND-1_FAMILY-23";Tend="1833";Tstart="1728";shortTE="F";uid="695d812c-8008-4f21-841f-76311afa519e"
NW_007378425.1	RepeatMasker	SINE/ID	56555	56795	1966	-	.	ID="RND-1_FAMILY-28";Tend="1097";Tstart="857";shortTE="F";uid="c63f7313-76b0-4592-a0d6-407fb13da2b1"
NW_007378425.1	RepeatMasker	LINE/L1-Tx1	32635	33784	8295	-	.	ID="RND-1_FAMILY-1";Tend="1846";Tstart="733";shortTE="F";uid="e00d9490-5853-4359-84ec-38d598bd4601"
NW_007378425.1	RepeatMasker	Unknown	79570	79671	508	-	.	ID="RND-1_FAMILY-19";Tend="941";Tstart="838";shortTE="F";uid="ae92b927-b92c-4510-b49a-145c25d684d1"
NW_007378425.1	RepeatMasker	LINE/I	109837	110016	1547	-	.	ID="RND-1_FAMILY-650";Tend="1189";Tstart="1010";shortTE="F";uid="f9e73cd9-4796-4328-9a70-d54eb04efae1"
NW_007378425.1	RepeatMasker	LINE/RTE-BovB	114137	114300	509	-	.	ID="RND-6_FAMILY-6429";Tend="912";Tstart="748";shortTE="F";uid="3bb9f2d9-135e-4a3e-8e4b-b41ba6be8033"
NW_007378425.1	RepeatMasker	Unknown	4091	4196	634	-	.	ID="RND-1_FAMILY-70";Tend="1044";Tstart="916";shortTE="F";uid="1f2e9375-027b-4510-8ab0-93679060857d"
NW_007378425.1	RepeatMasker	DNA/TcMar-Tc1	17930	18055	577	-	.	ID="RND-1_FAMILY-453";Tend="668";Tstart="538";shortTE="F";uid="1054e518-aa22-413d-b451-fde36569f772"
NW_007378425.1	RepeatMasker	Unknown	49358	49655	2168	-	.	ID="RND-5_FAMILY-2144";Tend="1197";Tstart="902";shortTE="F";uid="45738ded-b519-492b-a762-78e12f2183f5"
NW_007378425.1	RepeatMasker	DNA/Maverick	91449	91581	947	-	.	ID="RND-1_FAMILY-185";Tend="808";Tstart="672";shortTE="F";uid="d16a93bc-c781-46b0-8d9a-db44519ffc69"
NW_007378425.1	RepeatMasker	Unknown	17409	17546	1016	-	.	ID="RND-6_FAMILY-5187";Tend="1117";Tstart="974";shortTE="F";uid="0f0fa5b3-0850-455c-b632-d3c4bb01b726"
NW_007378425.1	RepeatMasker	Unknown	111429	111628	1535	-	.	ID="RND-1_FAMILY-133";Tend="1103";Tstart="899";shortTE="F";uid="a025e401-741d-4761-83b0-49552dd72603"
NW_007378425.1	RepeatMasker	Unknown	102454	102738	2141	-	.	ID="RND-5_FAMILY-1363";Tend="902";Tstart="629";shortTE="F";uid="1351c6ed-8021-47af-b5f3-5dc403765360"
NW_007378425.1	RepeatMasker	RC/Helitron	101156	101480	1926	-	.	ID="RND-1_FAMILY-670";Tend="1428";Tstart="1105";shortTE="F";uid="37ecf482-c25e-4477-88b1-aecf6ba81eae"
NW_007378425.1	RepeatMasker	DNA/hAT-Blackjack	85387	86001	3001	-	.	ID="RND-1_FAMILY-83";TEgroup="ctg_986%7CRND-1_FAMILY-83%7C1";Tend="1890";Tstart="808";shortTE="F";uid="1311df6a-7fc7-4758-b846-beda2d9951ec"
NW_007378425.1	RepeatMasker	SINE/ID	67584	67696	855	-	.	ID="RND-1_FAMILY-3";Tend="968";Tstart="856";shortTE="F";uid="1116a6b7-5948-42af-b94c-0e9da1032a7a"
NW_007378425.1	RepeatMasker	Unknown	21789	22258	2997	-	.	ID="RND-1_FAMILY-656";Tend="1409";Tstart="942";shortTE="F";uid="4100e2e1-f5d4-4de6-b156-ea45f6f1fe6b"
NW_007378425.1	RepeatMasker	DNA	96771	96933	522	-	.	ID="RND-5_FAMILY-305";Tend="843";Tstart="682";shortTE="F";uid="b47ef927-ddfd-4862-a6c4-9a71cade7431"
NW_007378425.1	RepeatMasker	RC/Helitron	71646	71796	462	-	.	ID="RND-6_FAMILY-8282";Tend="996";Tstart="856";shortTE="F";uid="c1d558bc-3ade-4fab-b74f-00fcb7615de2"
NW_007378425.1	RepeatMasker	Unknown	10780	11115	2427	-	.	ID="RND-1_FAMILY-131";Tend="1189";Tstart="839";shortTE="F";uid="0e8a29e1-37e1-4eb8-9d99-63a49e51aee7"
NW_007378425.1	RepeatMasker	SINE/ID	97573	97779	1322	-	.	ID="RND-1_FAMILY-6";Tend="1304";Tstart="1094";shortTE="F";uid="a6611a8f-f95d-4cf0-91cc-6b0d52e3bed6"
NW_007378425.1	RepeatMasker	Unknown	16455	16596	603	-	.	ID="RND-1_FAMILY-70";Tend="1042";Tstart="921";shortTE="F";uid="93f60251-e6da-49a3-852e-dd6b800e54a2"
NW_007378425.1	RepeatMasker	Unknown	98682	99212	4607	-	.	ID="RND-1_FAMILY-19";Tend="1322";Tstart="792";shortTE="F";uid="9e419c83-735e-44c1-b5a4-5254d0c25503"
NW_007378425.1	RepeatMasker	Unknown	101871	102083	1632	-	.	ID="RND-5_FAMILY-1363";Tend="942";Tstart="732";shortTE="F";uid="bdb8e406-8c2d-48a7-bffb-91701cd0748a"
NW_007378425.1	RepeatMasker	DNA/hAT-Charlie	99228	99341	434	-	.	ID="RND-6_FAMILY-12929";Tend="929";Tstart="816";shortTE="F";uid="30e84923-6b7f-43c5-94b4-6cc825e0c9ed"
NW_007378425.1	RepeatMasker	SINE/ID	40989	41138	1212	-	.	ID="RND-1_FAMILY-13";Tend="1857";Tstart="1708";shortTE="F";uid="707f8bd4-496e-4689-bf52-22bcdb743708"
NW_007378425.1	RepeatMasker	Unknown	1337	1535	1589	-	.	ID="RND-6_FAMILY-44247";Tend="931";Tstart="737";shortTE="F";uid="085ad665-5230-4c2d-95b4-b9c429a387bf"
NW_007378425.1	RepeatMasker	LINE/RTE-BovB	3522	3636	971	-	.	ID="RND-1_FAMILY-718";Tend="1172";Tstart="1058";shortTE="F";uid="37f34731-a111-4953-a444-197799cbe534"
NW_007378425.1	RepeatMasker	Unknown	54854	55091	1128	-	.	ID="RND-1_FAMILY-0";Tend="1369";Tstart="1153";shortTE="F";uid="59dd7e57-9fbc-46d5-ab1b-e7b1778df10a"
NW_007378425.1	RepeatMasker	DNA/Crypton-I	1586	1838	685	-	.	ID="RND-5_FAMILY-277";Tend="612";Tstart="370";shortTE="F";uid="10be94e2-c287-40d5-b46d-0e4c5462f4ca"
NW_007378425.1	RepeatMasker	Unknown	62291	62518	569	-	.	ID="RND-6_FAMILY-2666";Tend="1739";Tstart="1525";shortTE="F";uid="6d457f9f-b803-4c30-a884-983c8073cfd2"
NW_007378425.1	RepeatMasker	Unknown	59267	59460	578	-	.	ID="RND-6_FAMILY-23725";Tend="1349";Tstart="1172";shortTE="F";uid="ed3888e2-dba7-40b4-a4a1-aa42ed51406d"
NW_007378425.1	RepeatMasker	Unknown	33915	34048	554	-	.	ID="RND-1_FAMILY-163";Tend="1100";Tstart="973";shortTE="F";uid="19c8ca56-de73-48f2-a0cc-04fe42944e47"
NW_007378425.1	RepeatMasker	DNA/hAT-Charlie	94022	94125	412	-	.	ID="RND-6_FAMILY-12929";Tend="929";Tstart="827";shortTE="F";uid="6b56ba64-4d37-4fe8-a2b6-5ba788a2d58e"
NW_007378425.1	RepeatMasker	SINE/ID	58674	58800	406	-	.	ID="RND-1_FAMILY-4";Tend="1666";Tstart="1531";shortTE="F";uid="9b6bc87b-4f55-4092-80bc-d84d9268badb"
NW_007378425.1	RepeatMasker	RC/Helitron	100368	100699	2000	-	.	ID="RND-1_FAMILY-670";Tend="1435";Tstart="1105";shortTE="F";uid="430c04c0-65ed-4003-8b51-be2ab0506ec6"
NW_007387299.1	RepeatMasker	Unknown	744	851	986	+	.	ID="RND-1_FAMILY-61";Tend="1014";Tstart="907";shortTE="F";uid="c5a144ee-4657-445d-87df-388bb201f338"
NW_007387299.1	RepeatMasker	Unknown	1058	1173	1005	+	.	ID="RND-1_FAMILY-671";Tend="1025";Tstart="908";shortTE="F";uid="d559609e-3517-4582-8da6-48d5a17874dc"
NW_007476049.1	RepeatMasker	DNA	1	309	1261	+	.	ID="RND-1_FAMILY-108";Tend="1690";Tstart="1338";shortTE="F";uid="a1f20878-41d4-4631-bd10-c22712b3b853"
NW_007476054.1	RepeatMasker	Unknown	1	228	1502	+	.	ID="RND-5_FAMILY-2144";Tend="1535";Tstart="1202";shortTE="F";uid="0982da49-9568-4add-af92-39474c74637d"
NW_007476055.1	RepeatMasker	Unknown	63	248	471	-	.	ID="RND-6_FAMILY-1666";Tend="976";Tstart="800";shortTE="F";uid="0c5ac87d-75df-461d-8c33-e1c09b61de90"
NW_007476057.1	RepeatMasker	LTR/Gypsy	181	309	930	-	.	ID="RND-6_FAMILY-616";Tend="1458";Tstart="1341";shortTE="F";uid="60f7a003-100a-4c7e-84c8-f02fe3b05463"
NW_007476058.1	RepeatMasker	Satellite	156	309	671	+	.	ID="RND-1_FAMILY-51";Tend="1000";Tstart="777";shortTE="F";uid="93d2a696-3f27-43fd-8985-ce79e74d3b65"
NW_007476067.1	RepeatMasker	Unknown	23	309	2237	-	.	ID="RND-1_FAMILY-130";Tend="1420";Tstart="1128";shortTE="F";uid="158f4023-9d70-490a-ba97-18010f5e5080"
NW_007387302.1	RepeatMasker	Unknown	296	441	689	+	.	ID="RND-1_FAMILY-378";Tend="1358";Tstart="1218";shortTE="F";uid="009da45f-b42e-4da7-acea-6fbe8a38a7aa"
NW_007387302.1	RepeatMasker	Unknown	1653	1990	1066	+	.	ID="RND-1_FAMILY-64";Tend="1484";Tstart="1051";shortTE="F";uid="feea63c7-306e-4f76-aee1-117777a0df1c"
NW_007476069.1	RepeatMasker	Unknown	11	148	915	-	.	ID="RND-1_FAMILY-295";Tend="898";Tstart="763";shortTE="F";uid="9dc05d6b-dc3c-4b45-a5c4-8195e7c6960a"
NW_007476075.1	RepeatMasker	Unknown	1	108	772	+	.	ID="RND-1_FAMILY-24";Tend="1977";Tstart="1885";shortTE="F";uid="b191a7fb-af12-48b4-b357-647ec0a96770"
NW_007476076.1	RepeatMasker	DNA/hAT-hATm	141	306	684	+	.	ID="RND-6_FAMILY-23";Tend="1832";Tstart="1671";shortTE="F";uid="f1f20e51-b415-43aa-98ee-8baf44d2ffb4"
NW_007476076.1	RepeatMasker	Unknown	95	298	557	-	.	ID="RND-5_FAMILY-708";Tend="1486";Tstart="1285";shortTE="F";uid="95d912ed-95c0-4088-a129-1fb4d1ce2598"
NW_007476078.1	RepeatMasker	DNA/P	130	239	436	-	.	ID="RND-5_FAMILY-7514";Tend="1243";Tstart="1139";shortTE="F";uid="cc670e87-0002-40a1-b4e8-6e96402a28af"
NW_007387303.1	RepeatMasker	Unknown	911	1675	3127	+	.	ID="RND-6_FAMILY-17360";TEgroup="ctg_9864%7CRND-6_FAMILY-17360%7C1";Tend="1074";Tstart="450";shortTE="F";uid="857d2ddf-30e8-4b6c-aad4-06475bfdd3aa"
NW_007387303.1	RepeatMasker	LTR/Gypsy	486	709	1735	+	.	ID="RND-6_FAMILY-6810";Tend="558";Tstart="345";shortTE="F";uid="9f99aa4f-2184-4206-a7ff-cff2607cf8b8"
NW_007387303.1	RepeatMasker	Unknown	707	930	738	+	.	ID="RND-6_FAMILY-25310";TEgroup="ctg_9864%7CRND-6_FAMILY-25310%7C1";Tend="770";Tstart="668";shortTE="F";uid="0859fcf3-6572-4d39-8527-de7858eb103b"
NW_007476079.1	RepeatMasker	DNA	2	305	2078	-	.	ID="RND-5_FAMILY-190";Tend="1007";Tstart="662";shortTE="F";uid="2d891ebb-f0d5-49cc-abdd-41e70bfe2ef1"
NW_007476087.1	RepeatMasker	Unknown	103	309	1652	-	.	ID="RND-1_FAMILY-490";Tend="847";Tstart="639";shortTE="F";uid="a88295db-a698-4234-8783-85009116f6f9"
NW_007476088.1	RepeatMasker	SINE/ID	6	188	1364	+	.	ID="RND-1_FAMILY-5";Tend="1720";Tstart="1538";shortTE="F";uid="e91d489c-1858-44e4-8a8c-7bf868166b6a"
NW_007387305.1	RepeatMasker	SINE/ID	774	987	1514	+	.	ID="RND-1_FAMILY-16";Tend="1081";Tstart="869";shortTE="F";uid="a7a6142f-0f99-412d-8fa3-94ecd45fbbc3"
NW_007387305.1	RepeatMasker	SINE/B4	18	159	874	-	.	ID="RND-5_FAMILY-761";Tend="891";Tstart="758";shortTE="F";uid="ef6c0c5e-f10d-4603-92ee-4b6d2d63b5ae"
NW_007476099.1	RepeatMasker	LINE/L1	12	141	742	-	.	ID="RND-6_FAMILY-36073";Tend="742";Tstart="615";shortTE="F";uid="5cbe5411-b20b-4f01-84fd-2426c8556aef"
NW_007476105.1	RepeatMasker	Unknown	1	309	2491	-	.	ID="RND-5_FAMILY-1637";Tend="1184";Tstart="876";shortTE="F";uid="067e27fc-5114-4141-97a6-0ef3e23d820f"
NW_007476107.1	RepeatMasker	Unknown	2	230	1031	+	.	ID="RND-6_FAMILY-20204";Tend="1672";Tstart="1458";shortTE="F";uid="7fa41c89-be1c-41d9-908d-df1f1fba0102"
NW_007476111.1	RepeatMasker	LINE/L2	1	238	1066	-	.	ID="RND-1_FAMILY-428";Tend="893";Tstart="661";shortTE="F";uid="0d9c758a-95a6-4796-b5b0-247f6415ca42"
NW_007476115.1	RepeatMasker	Unknown	115	256	726	-	.	ID="RND-1_FAMILY-166";Tend="941";Tstart="781";shortTE="F";uid="03eebf0d-2833-4391-8001-1751471afe88"
NW_007476118.1	RepeatMasker	Unknown	87	219	1039	+	.	ID="RND-1_FAMILY-212";Tend="859";Tstart="726";shortTE="F";uid="2a3feecd-b26d-4a5c-8378-a75f683bea0e"
NW_007476124.1	RepeatMasker	LTR/Gypsy	1	309	2128	-	.	ID="RND-6_FAMILY-1644";Tend="1325";Tstart="1017";shortTE="F";uid="ee334092-7559-4db8-bc72-6b0924bd8e24"
NW_007387308.1	RepeatMasker	Unknown	485	747	1874	-	.	ID="RND-6_FAMILY-1666";Tend="1024";Tstart="810";shortTE="F";uid="aa347031-bd42-4264-b973-91f6c0fa375b"
NW_007476134.1	RepeatMasker	Unknown	113	306	521	+	.	ID="RND-6_FAMILY-40438";Tend="253";Tstart="60";shortTE="F";uid="95efa27f-cb98-46ba-9573-9a150970a01b"
NW_007378426.1	RepeatMasker	Unknown	54050	54203	501	+	.	ID="RND-5_FAMILY-9093";Tend="406";Tstart="258";shortTE="F";uid="84714b2c-04b1-4487-8c02-1e91a88ea36a"
NW_007378426.1	RepeatMasker	Unknown	54274	54456	1137	+	.	ID="RND-5_FAMILY-5709";Tend="1032";Tstart="797";shortTE="F";uid="8c7ebe5b-58ce-4b8b-acc7-1c536930db37"
NW_007378426.1	RepeatMasker	Unknown	102550	102858	2641	+	.	ID="RND-1_FAMILY-195";Tend="1476";Tstart="1170";shortTE="F";uid="ae97a4e6-8c8f-4acc-bf6f-0ac65dd592be"
NW_007378426.1	RepeatMasker	Unknown	29187	29552	2408	+	.	ID="RND-1_FAMILY-64";Tend="1480";Tstart="1129";shortTE="F";uid="5f34e4dc-1702-471a-97c3-d5e57fe6cdab"
NW_007378426.1	RepeatMasker	Unknown	42057	42222	799	+	.	ID="RND-5_FAMILY-3254";Tend="797";Tstart="634";shortTE="F";uid="59d315af-7b0d-445f-83fb-d2bee7ded818"
NW_007378426.1	RepeatMasker	Unknown	12056	12298	1452	+	.	ID="RND-1_FAMILY-168";Tend="931";Tstart="695";shortTE="F";uid="3e1b8aab-cd8b-4256-827e-8b0cdee8fc14"
NW_007378426.1	RepeatMasker	Unknown	92151	92430	804	+	.	ID="RND-5_FAMILY-10489";TEgroup="ctg_987%7CRND-5_FAMILY-10489%7C1";Tend="1109";Tstart="977";shortTE="F";uid="c10df28d-99fd-41a5-b41c-148daff2fbb5"
NW_007378426.1	RepeatMasker	DNA/hAT-Charlie	31339	31506	483	+	.	ID="RND-6_FAMILY-3808";TEgroup="ctg_987%7CRND-6_FAMILY-3808%7C1";Tend="1563";Tstart="1058";shortTE="T";uid="42e30dd6-e86b-45f1-9646-3f1652feefcf"
NW_007378426.1	RepeatMasker	SINE/ID	74699	74838	680	+	.	ID="RND-1_FAMILY-4";Tend="1816";Tstart="1681";shortTE="F";uid="ad33e2fc-e1f0-489f-9f13-a814810c48bc"
NW_007378426.1	RepeatMasker	SINE/ID	40926	41113	708	+	.	ID="RND-1_FAMILY-10";Tend="847";Tstart="656";shortTE="F";uid="a242bce3-dbd2-4142-84a5-be7253660391"
NW_007378426.1	RepeatMasker	DNA/Maverick	3540	3814	478	+	.	ID="RND-6_FAMILY-12032";Tend="960";Tstart="643";shortTE="F";uid="eb37b68f-65aa-41f7-858c-db074ecc8bf9"
NW_007378426.1	RepeatMasker	DNA/TcMar-Tc1	48319	48433	519	+	.	ID="RND-1_FAMILY-359";Tend="703";Tstart="573";shortTE="F";uid="665002e4-07a2-4258-9a20-7eafcf0b4885"
NW_007378426.1	RepeatMasker	Unknown	70126	70242	569	+	.	ID="RND-6_FAMILY-55917";Tend="242";Tstart="129";shortTE="F";uid="4af9ab57-9de4-4865-b882-ae6090775610"
NW_007378426.1	RepeatMasker	Unknown	103759	104140	2355	+	.	ID="RND-1_FAMILY-318";Tend="749";Tstart="420";shortTE="F";uid="b410fcfc-28de-45f7-9009-219a13a9f713"
NW_007378426.1	RepeatMasker	LINE/Proto2	26019	26789	2891	+	.	ID="RND-6_FAMILY-12541";TEgroup="ctg_987%7CRND-6_FAMILY-12541%7C1";Tend="703";Tstart="139";shortTE="F";uid="efa88250-b53b-49d7-bb0b-93232b5ad1d6"
NW_007378426.1	RepeatMasker	LINE/L1-Tx1	13243	13382	424	+	.	ID="RND-4_FAMILY-112";TEgroup="ctg_987%7CRND-4_FAMILY-112%7C1";Tend="1532";Tstart="1441";shortTE="T";uid="0b2eab3b-3a27-474a-9f94-e5c0c48b56db"
NW_007378426.1	RepeatMasker	Unknown	4766	4866	435	+	.	ID="RND-1_FAMILY-212";Tend="861";Tstart="755";shortTE="F";uid="f6d0a6ed-a10f-4168-8a69-44af7d966223"
NW_007378426.1	RepeatMasker	SINE/ID	7082	7277	882	+	.	ID="RND-1_FAMILY-16";Tend="1075";Tstart="867";shortTE="F";uid="8034f709-712f-4ea6-b8d1-ab119f0479f5"
NW_007378426.1	RepeatMasker	DNA/hAT-Charlie	31054	31170	960	+	.	ID="RND-6_FAMILY-3808";Tend="994";Tstart="881";shortTE="F";uid="9b34f191-c254-48b6-95c3-142c293325ef"
NW_007378426.1	RepeatMasker	Unknown	75761	75878	885	+	.	ID="RND-6_FAMILY-427";Tend="1025";Tstart="908";shortTE="F";uid="fea1b7fa-a5ee-4f72-9890-74524242f1de"
NW_007378426.1	RepeatMasker	LTR/Gypsy	996	1165	446	+	.	ID="GYPSY5-I_DMOJ";Tend="3616";Tstart="3350";shortTE="F";uid="07c7d293-2910-44f1-a139-5cf9bdac60de"
NW_007378426.1	RepeatMasker	SINE/tRNA-RTE	52446	52560	476	+	.	ID="RND-1_FAMILY-88";Tend="1162";Tstart="1058";shortTE="F";uid="94fd6d25-a0c3-4ad5-b8c4-343dafcbbfb5"
NW_007378426.1	RepeatMasker	LTR/Gypsy	67187	67349	676	+	.	ID="RND-6_FAMILY-6192";Tend="1793";Tstart="1620";shortTE="F";uid="a60c4b6f-ec4f-43c6-ae40-0c3e409c7151"
NW_007378426.1	RepeatMasker	RC/Helitron	99350	99460	823	+	.	ID="RND-1_FAMILY-228";Tend="1093";Tstart="984";shortTE="F";uid="46508a20-e779-477c-a515-38e5df630534"
NW_007378426.1	RepeatMasker	Unknown	49852	50003	740	+	.	ID="RND-1_FAMILY-176";Tend="544";Tstart="390";shortTE="F";uid="e0cb18bd-e341-452a-a89c-37a49283885e"
NW_007378426.1	RepeatMasker	Unknown	92958	93070	787	+	.	ID="RND-6_FAMILY-6470";Tend="969";Tstart="856";shortTE="F";uid="72a6ab13-0501-406c-94e1-5a321529883f"
NW_007378426.1	RepeatMasker	Unknown	52159	52312	923	+	.	ID="RND-1_FAMILY-537";Tend="953";Tstart="813";shortTE="F";uid="57cd7603-be53-4479-bda3-b888efaff6ef"
NW_007378426.1	RepeatMasker	Unknown	40218	40344	773	+	.	ID="RND-6_FAMILY-3438";Tend="1244";Tstart="1120";shortTE="F";uid="a5520021-a141-474b-aca0-e4c090329016"
NW_007378426.1	RepeatMasker	Unknown	61157	61313	1055	+	.	ID="RND-1_FAMILY-48";Tend="860";Tstart="696";shortTE="F";uid="eee2c9f2-4a37-46c0-b3be-a2fe8c7b8f60"
NW_007378426.1	RepeatMasker	Unknown	59798	60194	1917	+	.	ID="RND-6_FAMILY-62244";Tend="1050";Tstart="688";shortTE="F";uid="314b1de3-1fac-4b3a-aa63-ea6ea2ef1775"
NW_007378426.1	RepeatMasker	DNA/TcMar-Tc1	45041	45158	573	+	.	ID="RND-1_FAMILY-359";Tend="703";Tstart="573";shortTE="F";uid="8429a02e-cfac-41e7-abfc-0a14c8f49b7b"
NW_007378426.1	RepeatMasker	DNA/hAT-Charlie	31599	31714	852	+	.	ID="RND-6_FAMILY-3808";Tend="1563";Tstart="1449";shortTE="F";uid="a8122390-761e-4b02-9e74-875f1234ca53"
NW_007378426.1	RepeatMasker	Unknown	38981	39146	1171	+	.	ID="RND-6_FAMILY-62244";Tend="885";Tstart="689";shortTE="F";uid="97274129-6d6d-4252-821c-fc8308c181c8"
NW_007378426.1	RepeatMasker	SINE/B4	38599	38825	1339	-	.	ID="RND-5_FAMILY-761";Tend="994";Tstart="774";shortTE="F";uid="4848c005-5bfd-4a5e-a009-f049f42da6ae"
NW_007378426.1	RepeatMasker	SINE/ID	70154	70476	784	-	.	ID="RND-1_FAMILY-4";Tend="1064";Tstart="751";shortTE="F";uid="c0f18277-9391-49da-8bed-5376dcb75afd"
NW_007378426.1	RepeatMasker	SINE/ID	51008	51209	1298	-	.	ID="RND-1_FAMILY-5";Tend="1769";Tstart="1566";shortTE="F";uid="f78170e4-f74b-4d31-bc67-4c418e54f13b"
NW_007378426.1	RepeatMasker	Unknown	32688	33011	2680	-	.	ID="RND-6_FAMILY-45419";Tend="1388";Tstart="1064";shortTE="F";uid="26350b55-73e5-4957-b83b-fc5faee160a5"
NW_007378426.1	RepeatMasker	SINE/tRNA-Deu	7050	7266	600	-	.	ID="RND-1_FAMILY-54";Tend="1495";Tstart="1272";shortTE="F";uid="59820029-d72e-429b-b2f5-a2abe4fdcd70"
NW_007378426.1	RepeatMasker	Unknown	8823	9012	631	-	.	ID="RND-1_FAMILY-166";Tend="933";Tstart="777";shortTE="F";uid="2d55c3d7-937c-4cd3-9565-f2881f73efc9"
NW_007378426.1	RepeatMasker	LTR/Gypsy	12168	12335	576	-	.	ID="RND-1_FAMILY-232";Tend="1236";Tstart="1086";shortTE="F";uid="3187ef20-11c8-49e8-8aa1-f50ff403c64e"
NW_007378426.1	RepeatMasker	SINE/ID	79335	79532	762	-	.	ID="RND-1_FAMILY-26";Tend="1359";Tstart="1175";shortTE="F";uid="bb058b9d-5487-489b-a620-786530b01203"
NW_007378426.1	RepeatMasker	Unknown	46863	46984	883	-	.	ID="RND-1_FAMILY-176";Tend="1642";Tstart="1518";shortTE="F";uid="a35ea6cb-4c57-4db8-ac91-3e8f3a05c260"
NW_007378426.1	RepeatMasker	SINE/ID	37278	37518	1916	-	.	ID="RND-1_FAMILY-5";Tend="1761";Tstart="1522";shortTE="F";uid="c6213b82-83e4-487c-bd2e-23490d5f055d"
NW_007378426.1	RepeatMasker	LINE/I	13939	14181	1178	-	.	ID="RND-5_FAMILY-2097";Tend="1303";Tstart="1057";shortTE="F";uid="9f973464-0bbe-42a6-933e-ea0e1c7c244d"
NW_007378426.1	RepeatMasker	Unknown	42524	42838	2239	-	.	ID="RND-1_FAMILY-668";Tend="1190";Tstart="883";shortTE="F";uid="943253db-9780-448b-9b4a-c84872e45ccc"
NW_007378426.1	RepeatMasker	SINE/tRNA-Meta	75946	76083	1043	-	.	ID="RND-1_FAMILY-97";Tend="971";Tstart="834";shortTE="F";uid="7697fcfe-13f8-4819-94ee-9f383052b51d"
NW_007378426.1	RepeatMasker	Unknown	60662	60803	1092	-	.	ID="RND-1_FAMILY-201";Tend="1147";Tstart="1003";shortTE="F";uid="53117e06-4f7b-4c34-b6f1-db246c5ca679"
NW_007378426.1	RepeatMasker	Unknown	112448	112660	735	-	.	ID="RND-1_FAMILY-166";Tend="1022";Tstart="780";shortTE="F";uid="986e4177-9f3f-4a47-bdb2-72f9a6bbfbc7"
NW_007378426.1	RepeatMasker	Unknown	93072	93255	555	-	.	ID="RND-1_FAMILY-507";TEgroup="ctg_987%7CRND-1_FAMILY-507%7C1";Tend="1195";Tstart="861";shortTE="T";uid="fa15710c-d569-4713-bc4a-04b26e662ac0"
NW_007378426.1	RepeatMasker	LINE/RTE-BovB	108193	108298	561	-	.	ID="RND-6_FAMILY-4311";Tend="627";Tstart="511";shortTE="F";uid="53713542-d4a4-47dc-a145-4f51b2fe828d"
NW_007378426.1	RepeatMasker	RC/Helitron	88815	88963	1072	-	.	ID="RND-1_FAMILY-228";Tend="1378";Tstart="1236";shortTE="F";uid="fd95ff85-f23f-46d8-9105-20062ecf0b33"
NW_007378426.1	RepeatMasker	Unknown	47769	48120	2785	-	.	ID="RND-5_FAMILY-6153";Tend="813";Tstart="412";shortTE="F";uid="8e623a7d-16a9-45be-9779-227545b69b96"
NW_007378426.1	RepeatMasker	Unknown	21824	21940	635	-	.	ID="RND-1_FAMILY-70";Tend="1031";Tstart="911";shortTE="F";uid="cb584418-2084-45e4-9d15-32360c395c50"
NW_007378426.1	RepeatMasker	LINE/RTE-BovB	103003	103107	579	-	.	ID="RND-6_FAMILY-4311";Tend="627";Tstart="511";shortTE="F";uid="556a743d-b3e1-4225-a951-3980c26cf4e5"
NW_007378426.1	RepeatMasker	SINE/ID	36701	36857	913	-	.	ID="RND-1_FAMILY-5";Tend="1742";Tstart="1591";shortTE="F";uid="28f2ef58-6d24-4bc8-af7e-56bf9da2cde1"
NW_007378426.1	RepeatMasker	Unknown	23212	23357	1141	-	.	ID="RND-6_FAMILY-11893";Tend="183";Tstart="38";shortTE="F";uid="ee05f75d-e534-4aef-a3b3-f27afb61426d"
NW_007378426.1	RepeatMasker	DNA/Academ-1	39428	40220	6182	-	.	ID="RND-5_FAMILY-639";Tend="1116";Tstart="313";shortTE="F";uid="4ab57b8b-8da6-4ab9-8640-8b6e264009ee"
NW_007378426.1	RepeatMasker	Unknown	72480	72665	1550	-	.	ID="RND-1_FAMILY-52";Tend="1108";Tstart="923";shortTE="F";uid="64ea6c73-7dca-400d-9295-dd31a69ee6b0"
NW_007378426.1	RepeatMasker	LINE/L2	100593	100865	2437	-	.	ID="RND-1_FAMILY-428";Tend="931";Tstart="659";shortTE="F";uid="20f9cb47-21b5-400e-bc9f-df26f04536c9"
NW_007378426.1	RepeatMasker	Unknown	22774	22941	1360	-	.	ID="RND-6_FAMILY-11893";Tend="469";Tstart="302";shortTE="F";uid="3e8265e9-c244-42cf-8a43-d51f1d1dc6b7"
NW_007378426.1	RepeatMasker	Unknown	35869	36165	2673	-	.	ID="RND-6_FAMILY-36436";Tend="1125";Tstart="829";shortTE="F";uid="9e94a945-35e1-489d-94da-37dda99c6833"
NW_007378426.1	RepeatMasker	SINE/ID	60855	61097	1866	-	.	ID="RND-1_FAMILY-9";Tend="1009";Tstart="766";shortTE="F";uid="b524ad4c-15e9-4a87-9acb-4b4a821ed862"
NW_007378426.1	RepeatMasker	SINE/tRNA-Meta	80329	80489	1153	-	.	ID="RND-1_FAMILY-97";Tend="992";Tstart="830";shortTE="F";uid="abc3dcbb-46dc-44bd-89e9-81854dafe2b7"
NW_007378426.1	RepeatMasker	Unknown	37734	37839	740	-	.	ID="RND-5_FAMILY-1158";Tend="1124";Tstart="1019";shortTE="F";uid="d211437c-7440-4849-92b5-5dde1c2e60e5"
NW_007378426.1	RepeatMasker	Unknown	44614	44842	1820	-	.	ID="RND-5_FAMILY-6153";Tend="669";Tstart="412";shortTE="F";uid="70b2cded-f8ae-4080-aebe-4fd573ee52e7"
NW_007387309.1	RepeatMasker	Unknown	766	992	1351	+	.	ID="RND-6_FAMILY-4482";Tend="2368";Tstart="2125";shortTE="F";uid="ab8c450f-77f4-4b40-a582-c23f9806af9a"
NW_007387309.1	RepeatMasker	Unknown	122	431	1763	+	.	ID="RND-1_FAMILY-371";Tend="601";Tstart="272";shortTE="F";uid="142198b6-b6e8-4160-be87-bd85978b0566"
NW_007387309.1	RepeatMasker	Unknown	1305	1449	508	+	.	ID="RND-5_FAMILY-708";Tend="648";Tstart="508";shortTE="F";uid="da13ec71-1b4d-40b5-8ac2-f07fc2f11490"
NW_007387309.1	RepeatMasker	Unknown	453	682	1930	-	.	ID="RND-6_FAMILY-6409";Tend="843";Tstart="614";shortTE="F";uid="171a3cdb-0e50-4a5d-bf88-9a1a48a04d5f"
NW_007387309.1	RepeatMasker	SINE/ID	12	204	1363	-	.	ID="RND-1_FAMILY-6";Tend="1301";Tstart="1107";shortTE="F";uid="20b82f8d-2a96-47b1-b39e-19943d6d4089"
NW_007387309.1	RepeatMasker	SINE/ID	1335	1656	1393	-	.	ID="RND-1_FAMILY-4";Tend="1814";Tstart="1482";shortTE="F";uid="208fbaa4-5f54-4e20-8eab-1541150818f0"
NW_007387309.1	RepeatMasker	Unknown	717	968	1701	-	.	ID="RND-1_FAMILY-131";Tend="686";Tstart="415";shortTE="F";uid="0dc8dabe-e3d1-4145-a5a0-8a30eae89acd"
NW_007476139.1	RepeatMasker	LINE/L2	40	216	1145	-	.	ID="RND-1_FAMILY-428";Tend="836";Tstart="664";shortTE="F";uid="996843e3-6dc1-4179-adea-10ad2779415f"
NW_007476147.1	RepeatMasker	DNA/hAT-Charlie	1	309	2330	+	.	ID="RND-1_FAMILY-419";Tend="1474";Tstart="1170";shortTE="F";uid="93bd1703-d20e-4e0a-b40b-8c6c0a7ca46d"
NW_007476152.1	RepeatMasker	SINE/tRNA-Deu	190	309	1092	-	.	ID="RND-6_FAMILY-17372";Tend="1166";Tstart="1047";shortTE="F";uid="c279fc3d-2670-4051-b6ec-a45119182ec7"
NW_007476153.1	RepeatMasker	SINE/ID	1	180	1182	-	.	ID="RND-1_FAMILY-6";Tend="1261";Tstart="1080";shortTE="F";uid="98aa1de1-e6e4-4063-9630-664ce85426d6"
NW_007476158.1	RepeatMasker	Unknown	19	174	784	+	.	ID="RND-1_FAMILY-166";Tend="943";Tstart="786";shortTE="F";uid="965b2cee-c231-4beb-9576-00e20416e72d"
NW_007387311.1	RepeatMasker	SINE/tRNA-Meta	452	632	830	-	.	ID="RND-1_FAMILY-97";Tend="990";Tstart="835";shortTE="F";uid="fd093fbd-935a-4135-851b-522590c3535a"
NW_007387311.1	RepeatMasker	SINE/ID	1167	1353	1521	-	.	ID="RND-1_FAMILY-5";Tend="1750";Tstart="1538";shortTE="F";uid="03f46d17-22cc-425c-8367-9f2de50f8745"
NW_007476160.1	RepeatMasker	DNA/Academ-1	1	252	1981	-	.	ID="RND-6_FAMILY-2932";Tend="1139";Tstart="880";shortTE="F";uid="df46447d-fb9d-4b5c-88db-71fe2c2cb60d"
NW_007476166.1	RepeatMasker	Unknown	14	309	1811	-	.	ID="RND-5_FAMILY-2144";Tend="1536";Tstart="974";shortTE="F";uid="a9dc733d-ae62-4ccc-b910-0faa29d93fa7"
NW_007387312.1	RepeatMasker	RC/Helitron	11080	11188	782	+	.	ID="RND-6_FAMILY-9017";Tend="912";Tstart="795";shortTE="F";uid="69018d82-2455-484e-b026-5055c0c89f5c"
NW_007387312.1	RepeatMasker	RC/Helitron	2520	2626	429	+	.	ID="RND-6_FAMILY-8282";Tend="952";Tstart="856";shortTE="F";uid="ea6a94bc-df49-4d79-b143-51a67aa11664"
NW_007387312.1	RepeatMasker	RC/Helitron	1259	1933	5084	-	.	ID="RND-1_FAMILY-683";Tend="1616";Tstart="912";shortTE="F";uid="9bf6ef7c-f533-4c06-bb74-40f4543d966c"
NW_007476169.1	RepeatMasker	Unknown	27	151	714	+	.	ID="RND-6_FAMILY-17515";Tend="275";Tstart="154";shortTE="F";uid="31d0dd5e-1a38-47ba-bd29-b65d607de3ed"
NW_007387313.1	RepeatMasker	Satellite	1707	1923	689	+	.	ID="RND-5_FAMILY-1961";Tend="1383";Tstart="997";shortTE="F";uid="f64bbc3a-7f4c-475f-9fab-c8e1b5deedeb"
NW_007387313.1	RepeatMasker	Unknown	1992	2123	1026	+	.	ID="RND-1_FAMILY-129";Tend="913";Tstart="782";shortTE="F";uid="43499ca5-6925-4b7a-830c-ea423cbf5234"
NW_007387313.1	RepeatMasker	LINE/I-Jockey	147	348	621	+	.	ID="RND-6_FAMILY-17814";Tend="1148";Tstart="956";shortTE="F";uid="35d84ac2-f6ec-4fbc-9426-77165de681bc"
NW_007387313.1	RepeatMasker	LTR/Gypsy	579	869	1029	-	.	ID="RND-6_FAMILY-7101";TEgroup="ctg_9874%7CRND-6_FAMILY-7101%7C1";Tend="975";Tstart="806";shortTE="F";uid="42acf116-6959-4ca0-8157-a71caf542904"
NW_007387314.1	RepeatMasker	DNA/Maverick	1527	1696	1152	-	.	ID="RND-1_FAMILY-185";Tend="838";Tstart="672";shortTE="F";uid="aec7b0ce-4344-4a20-8399-3a825825adbd"
NW_007387314.1	RepeatMasker	Unknown	57	194	731	-	.	ID="RND-1_FAMILY-70";Tend="1043";Tstart="911";shortTE="F";uid="87d3ee07-f6ce-4464-8dd7-7b3fffa5c468"
NW_007476189.1	RepeatMasker	LINE/L1-Tx1	156	309	808	+	.	ID="RND-4_FAMILY-112";Tend="1603";Tstart="1459";shortTE="F";uid="58c7f7ce-3403-4574-9c51-2aeffdd16458"
NW_007476193.1	RepeatMasker	DNA/hAT-hATm	137	309	1419	-	.	ID="RND-6_FAMILY-23";Tend="1885";Tstart="1715";shortTE="F";uid="d9513121-ceba-4c91-8c18-e43d0d7801a5"
NW_007476194.1	RepeatMasker	LTR/Gypsy	81	188	424	+	.	ID="RND-1_FAMILY-60";Tend="1205";Tstart="1104";shortTE="F";uid="909c6774-6eb7-4807-9147-e921c29a3e54"
NW_007476195.1	RepeatMasker	LTR/Gypsy	141	280	746	-	.	ID="RND-6_FAMILY-7101";Tend="967";Tstart="813";shortTE="F";uid="b170eba4-a603-4e85-8548-c8f2da2a7aa6"
NW_007476200.1	RepeatMasker	DNA	177	309	1202	+	.	ID="RND-6_FAMILY-33607";Tend="1017";Tstart="885";shortTE="F";uid="003efe85-74e3-481e-8a69-c80aa8908349"
NW_007476201.1	RepeatMasker	DNA/hAT-Blackjack	193	309	989	+	.	ID="RND-1_FAMILY-83";Tend="925";Tstart="809";shortTE="F";uid="caadc8c3-ea0a-4e78-a3bb-40aeb3e007c2"
NW_007476206.1	RepeatMasker	SINE/tRNA-Meta	141	264	572	-	.	ID="RND-1_FAMILY-97";Tend="986";Tstart="834";shortTE="F";uid="40f41aee-020a-4be7-a8e2-330f38bc5619"
NW_007476208.1	RepeatMasker	Unknown	17	278	1710	-	.	ID="RND-1_FAMILY-98";Tend="1152";Tstart="875";shortTE="F";uid="30831c09-2e29-462a-bd71-3e7723e7f86c"
NW_007387316.1	RepeatMasker	Unknown	1934	2122	1639	+	.	ID="RND-6_FAMILY-12407";Tend="1016";Tstart="831";shortTE="F";uid="3b86fa96-f6d4-4a8b-9e48-5f148c8ea95a"
NW_007387316.1	RepeatMasker	DNA/Maverick	217	620	580	+	.	ID="RND-6_FAMILY-12032";TEgroup="ctg_9877%7CRND-6_FAMILY-12032%7C1";Tend="998";Tstart="647";shortTE="F";uid="e39cd059-44ce-45c7-8699-c6fc4b2f32e6"
NW_007387316.1	RepeatMasker	DNA/Sola-1	868	1007	970	-	.	ID="RND-6_FAMILY-44371";Tend="909";Tstart="760";shortTE="F";uid="8b3f659f-b157-4b07-a50a-ddb9da617289"
NW_007476215.1	RepeatMasker	Unknown	129	270	938	-	.	ID="RND-1_FAMILY-52";Tend="1066";Tstart="923";shortTE="F";uid="d5bee009-79b0-45f9-a937-3a147d091788"
NW_007476218.1	RepeatMasker	LINE/L2	1	236	481	+	.	ID="RND-5_FAMILY-738";Tend="891";Tstart="656";shortTE="F";uid="5003a204-2457-4ed4-a9d3-23a4f7ceeefa"
NW_007387317.1	RepeatMasker	Unknown	581	1084	4289	-	.	ID="RND-1_FAMILY-136";Tend="1369";Tstart="869";shortTE="F";uid="e4ef64df-b64f-47e2-9ca1-f9fc25e81b59"
NW_007476222.1	RepeatMasker	SINE/tRNA-RTE	1	170	1383	+	.	ID="RND-1_FAMILY-111";Tend="1143";Tstart="975";shortTE="F";uid="cf6c220d-6c4a-4883-a04f-bbe49d2b4e52"
NW_007476224.1	RepeatMasker	Unknown	1	309	2362	+	.	ID="RND-1_FAMILY-695";Tend="1101";Tstart="791";shortTE="F";uid="e211602f-13b1-4e9a-a4cf-9cf9a91179ac"
NW_007387318.1	RepeatMasker	SINE/ID	1680	1850	1129	+	.	ID="RND-1_FAMILY-3";Tend="1005";Tstart="835";shortTE="F";uid="621d7693-41c3-4344-ac0b-3404607f8c40"
NW_007387318.1	RepeatMasker	DNA/TcMar-Tc1	472	788	548	+	.	ID="MARINER-74_LMI";Tend="918";Tstart="604";shortTE="F";uid="9ea3e024-19e3-4d51-ba28-b88f6ab41bda"
NW_007387318.1	RepeatMasker	LINE	794	1078	1920	+	.	ID="RND-5_FAMILY-1606";Tend="2082";Tstart="1800";shortTE="F";uid="5d539361-d7be-4952-aade-964efc74f9c7"
NW_007387318.1	RepeatMasker	Satellite	2	108	683	+	.	ID="RND-1_FAMILY-754";Tend="857";Tstart="752";shortTE="F";uid="e102c647-1af9-466f-b3bc-113feff305b5"
NW_007387318.1	RepeatMasker	Unknown	1733	1864	639	-	.	ID="RND-6_FAMILY-35251";Tend="494";Tstart="366";shortTE="F";uid="3c6cd672-12b0-428f-a614-2ddc50147eb0"
NW_007476230.1	RepeatMasker	Unknown	1	309	2346	-	.	ID="RND-6_FAMILY-48653";Tend="1040";Tstart="701";shortTE="F";uid="2512327e-9d07-4e9c-b889-75162bfb3ee3"
NW_007476233.1	RepeatMasker	SINE/ID	103	309	864	-	.	ID="RND-1_FAMILY-4";Tend="1066";Tstart="815";shortTE="F";uid="637185d0-8f61-46d1-9af3-1ffe4285d798"
NW_007476233.1	RepeatMasker	DNA	78	189	526	-	.	ID="RND-1_FAMILY-23";Tend="1415";Tstart="1301";shortTE="F";uid="ed8677e4-9707-492d-9ebb-87f8937ecc76"
NW_007476237.1	RepeatMasker	DNA/TcMar-Fot1	8716	9599	8134	-	.	ID="RND-6_FAMILY-17203";Tend="1732";Tstart="849";shortTE="F";uid="6c528fc4-d808-4d43-8b4d-e78bc5e502ce"
NW_007378427.1	RepeatMasker	Unknown	75861	75984	1032	+	.	ID="RND-1_FAMILY-513";Tend="745";Tstart="622";shortTE="F";uid="22cb3284-a2a3-447b-af6e-9da2f8334e57"
NW_007378427.1	RepeatMasker	Unknown	2306	2475	631	+	.	ID="RND-5_FAMILY-4401";Tend="900";Tstart="739";shortTE="F";uid="7c0f069e-6a56-4e21-8999-ea64ea2843d2"
NW_007378427.1	RepeatMasker	LINE/I	94902	95084	1327	+	.	ID="RND-6_FAMILY-5324";Tend="307";Tstart="125";shortTE="F";uid="62c6773c-b8cf-43a2-8f13-5e885bc0eec6"
NW_007378427.1	RepeatMasker	LINE/CRE	30075	30184	825	+	.	ID="RND-5_FAMILY-2969";Tend="612";Tstart="502";shortTE="F";uid="18a7cd74-16d7-4428-ba81-3b1883b8a119"
NW_007378427.1	RepeatMasker	LTR/Gypsy	17649	17799	769	+	.	ID="RND-6_FAMILY-7101";Tend="975";Tstart="815";shortTE="F";uid="e9a1fd52-97f9-41bc-a97a-a8786706d0bb"
NW_007378427.1	RepeatMasker	Unknown	40432	40799	1311	+	.	ID="RND-5_FAMILY-2307";TEgroup="ctg_988%7CRND-5_FAMILY-2307%7C1";Tend="1139";Tstart="865";shortTE="F";uid="70a16bb9-95a3-48fc-9c95-b5a409dd56a9"
NW_007378427.1	RepeatMasker	DNA/hAT-Blackjack	92322	92443	866	+	.	ID="RND-1_FAMILY-66";Tend="888";Tstart="762";shortTE="F";uid="f6bccb46-3102-402b-a0e5-9e606131e550"
NW_007378427.1	RepeatMasker	Unknown	34774	36179	1680	+	.	ID="RND-5_FAMILY-2307";Tend="1431";Tstart="107";shortTE="F";uid="33b60692-7a6e-42c6-a619-8cde85789199"
NW_007378427.1	RepeatMasker	Unknown	49611	49761	1154	+	.	ID="RND-1_FAMILY-195";Tend="1320";Tstart="1170";shortTE="F";uid="8c706360-6093-4773-ba2f-c5a99beec755"
NW_007378427.1	RepeatMasker	SINE/ID	19063	19273	1220	+	.	ID="RND-1_FAMILY-26";Tend="1306";Tstart="1099";shortTE="F";uid="dbef7ad3-038b-47c8-97ee-b2e5e6e9d789"
NW_007378427.1	RepeatMasker	Unknown	79558	79659	611	+	.	ID="RND-6_FAMILY-2262";Tend="658";Tstart="557";shortTE="F";uid="d4f6e824-13d2-43d4-8611-c6268865afdd"
NW_007378427.1	RepeatMasker	RC/Helitron	76232	76352	596	+	.	ID="RND-6_FAMILY-8282";Tend="931";Tstart="813";shortTE="F";uid="689b28e5-72f7-4667-8aa8-877c6e188f34"
NW_007378427.1	RepeatMasker	Unknown	27206	27323	680	+	.	ID="RND-1_FAMILY-61";Tend="1024";Tstart="912";shortTE="F";uid="bf08bc4a-5d2a-4c17-b94d-f25c291b8074"
NW_007378427.1	RepeatMasker	SINE/ID	59754	60071	507	+	.	ID="RND-1_FAMILY-13";Tend="1752";Tstart="1643";shortTE="F";uid="230cb48b-e3c6-4dab-875b-c24d5a1bb6c5"
NW_007378427.1	RepeatMasker	Unknown	112925	113071	437	+	.	ID="RND-5_FAMILY-5665";Tend="770";Tstart="629";shortTE="F";uid="29c1ca00-3416-443a-a390-41173997d3db"
NW_007378427.1	RepeatMasker	SINE/ID	80160	80382	1504	+	.	ID="RND-1_FAMILY-5";Tend="1769";Tstart="1547";shortTE="F";uid="46451ec6-1d68-4c00-93d4-88df50d8bdb7"
NW_007378427.1	RepeatMasker	Unknown	77814	78021	1264	+	.	ID="RND-1_FAMILY-347";Tend="1812";Tstart="1617";shortTE="F";uid="29773e13-ac23-4838-9b98-7f4364925a5b"
NW_007378427.1	RepeatMasker	Unknown	107981	108306	907	+	.	ID="RND-1_FAMILY-0";Tend="647";Tstart="352";shortTE="F";uid="de0a296d-3997-4f8c-b299-a508d63a94b6"
NW_007378427.1	RepeatMasker	Unknown	14974	15128	682	+	.	ID="RND-6_FAMILY-55917";Tend="314";Tstart="149";shortTE="F";uid="1b455880-4441-4fb9-8304-07d173234363"
NW_007378427.1	RepeatMasker	Unknown	82285	82491	914	+	.	ID="RND-1_FAMILY-513";TEgroup="ctg_988%7CRND-1_FAMILY-513%7C1";Tend="741";Tstart="612";shortTE="F";uid="ccfc583f-aac2-42ca-8bdb-e046c54141c5"
NW_007378427.1	RepeatMasker	SINE/ID	7567	7772	512	+	.	ID="RND-1_FAMILY-16";Tend="1082";Tstart="900";shortTE="F";uid="3e2d4848-575b-421c-b207-a3484fce39ff"
NW_007378427.1	RepeatMasker	LINE/RTE-BovB	48576	49179	1725	+	.	ID="RND-6_FAMILY-54328";TEgroup="ctg_988%7CRND-6_FAMILY-54328%7C1";Tend="1029";Tstart="750";shortTE="F";uid="e08d355e-c986-43ae-850b-47decb8c0bdb"
NW_007378427.1	RepeatMasker	LINE/I	13646	13807	912	+	.	ID="RND-5_FAMILY-2097";Tend="1288";Tstart="1137";shortTE="F";uid="03a304d0-c82d-4593-95e0-375bb86935a5"
NW_007378427.1	RepeatMasker	SINE/5S	111182	111330	902	+	.	ID="RND-1_FAMILY-103";Tend="811";Tstart="659";shortTE="F";uid="363840f5-c23d-40eb-b1ca-2918de093327"
NW_007378427.1	RepeatMasker	Unknown	2641	2806	657	+	.	ID="RND-5_FAMILY-4401";Tend="900";Tstart="739";shortTE="F";uid="043754d3-e7fc-4af2-9531-033db18b27b3"
NW_007378427.1	RepeatMasker	LINE/RTE-BovB	48393	48576	1103	+	.	ID="RND-1_FAMILY-159";Tend="848";Tstart="662";shortTE="F";uid="22408549-5762-4caf-b2fe-567902f2a45d"
NW_007378427.1	RepeatMasker	LINE/R1-LOA	81652	81979	1764	+	.	ID="RND-6_FAMILY-23876";Tend="1226";Tstart="880";shortTE="F";uid="f723aa2f-c01d-47c1-b045-e5f3f90bb25a"
NW_007378427.1	RepeatMasker	DNA/P	62603	62868	1559	+	.	ID="RND-5_FAMILY-7514";Tend="1225";Tstart="946";shortTE="F";uid="990b9283-9fad-4774-bc4a-6ab8abd75fac"
NW_007378427.1	RepeatMasker	Unknown	88108	88271	441	+	.	ID="RND-6_FAMILY-6012";Tend="1553";Tstart="1373";shortTE="F";uid="bf3af3a8-763a-4e17-9ba5-0b6d36a510f9"
NW_007378427.1	RepeatMasker	LINE/L2	97012	97112	759	+	.	ID="RND-1_FAMILY-428";Tend="757";Tstart="661";shortTE="F";uid="b5a85353-7cc1-4210-9573-b47e3a74024a"
NW_007378427.1	RepeatMasker	SINE/ID	109295	109398	413	+	.	ID="RND-1_FAMILY-5";Tend="1683";Tstart="1583";shortTE="F";uid="7c86d09e-a81c-4361-abdc-f034cee47da6"
NW_007378427.1	RepeatMasker	Unknown	81307	81410	732	+	.	ID="RND-1_FAMILY-347";Tend="1820";Tstart="1718";shortTE="F";uid="2b260f11-01d1-4fdf-b089-2eed02042b92"
NW_007378427.1	RepeatMasker	DNA/hAT-Blackjack	91990	92163	896	+	.	ID="RND-1_FAMILY-66";Tend="888";Tstart="724";shortTE="F";uid="e3b63d00-42f3-431c-a26d-6a63246f9953"
NW_007378427.1	RepeatMasker	Unknown	86123	86309	424	+	.	ID="RND-1_FAMILY-73";TEgroup="ctg_988%7CRND-1_FAMILY-73%7C1";Tend="815";Tstart="758";shortTE="T";uid="5dc8b77e-f077-45e7-8001-70aa95f31b6a"
NW_007378427.1	RepeatMasker	Unknown	45865	46122	1969	+	.	ID="RND-1_FAMILY-195";Tend="1433";Tstart="1170";shortTE="F";uid="38c8921e-dcf0-4574-a85c-12e6ef181f76"
NW_007378427.1	RepeatMasker	Unknown	12200	12408	1168	+	.	ID="RND-6_FAMILY-1666";Tend="1015";Tstart="804";shortTE="F";uid="3afb5483-15ee-4007-84a4-f0795aedc14f"
NW_007378427.1	RepeatMasker	SINE/ID	29521	29734	1294	+	.	ID="RND-1_FAMILY-26";Tend="1306";Tstart="1099";shortTE="F";uid="10b5c30b-3fcd-4468-a5bf-83138322c7ea"
NW_007378427.1	RepeatMasker	Unknown	36734	36861	689	+	.	ID="RND-1_FAMILY-70";Tend="1039";Tstart="923";shortTE="F";uid="e080ab43-6d27-4f6b-ac90-249eea6c34c0"
NW_007378427.1	RepeatMasker	Unknown	82002	82129	1044	+	.	ID="RND-1_FAMILY-513";Tend="745";Tstart="618";shortTE="F";uid="adfe00e5-6800-4aab-bc4b-8d18cd303efc"
NW_007378427.1	RepeatMasker	SINE/tRNA-RTE	107214	107693	938	+	.	ID="RND-1_FAMILY-22";Tend="862";Tstart="385";shortTE="F";uid="eb027bf4-aa28-47c3-8c99-c182ba19b332"
NW_007378427.1	RepeatMasker	DNA/Maverick	79673	79828	973	+	.	ID="RND-1_FAMILY-185";Tend="844";Tstart="688";shortTE="F";uid="ff8e82ad-4fb2-4ca6-b73b-bd00bd76afb1"
NW_007378427.1	RepeatMasker	Unknown	14004	14132	681	+	.	ID="RND-1_FAMILY-70";Tend="1041";Tstart="917";shortTE="F";uid="48ec06c0-be22-4a3d-825a-80afb809260b"
NW_007378427.1	RepeatMasker	Unknown	75381	75613	515	+	.	ID="RND-1_FAMILY-458";TEgroup="ctg_988%7CRND-1_FAMILY-458%7C1";Tend="2105";Tstart="2004";shortTE="T";uid="a4e26d77-acbb-4b52-8504-c3fa7e0d5984"
NW_007378427.1	RepeatMasker	RC/Helitron	108927	109067	940	+	.	ID="RND-6_FAMILY-8282";Tend="1093";Tstart="952";shortTE="F";uid="a15bab51-647a-41a7-95f0-5c1f7d6a654d"
NW_007378427.1	RepeatMasker	Unknown	83698	83922	1430	-	.	ID="RND-1_FAMILY-410";Tend="1064";Tstart="828";shortTE="F";uid="2c8db1db-89f2-4110-bb60-02ab38d1acdc"
NW_007378427.1	RepeatMasker	LINE/RTE-BovB	91763	91955	530	-	.	ID="RND-6_FAMILY-4311";Tend="621";Tstart="395";shortTE="F";uid="36a9febb-e0cd-47d6-b587-138020f8d716"
NW_007378427.1	RepeatMasker	LTR/Gypsy	29621	29776	510	-	.	ID="RND-1_FAMILY-232";Tend="1233";Tstart="1084";shortTE="F";uid="d7480296-a5d2-4890-bdc1-a5944bb63184"
NW_007378427.1	RepeatMasker	SINE/5S	58590	59056	1066	-	.	ID="RND-1_FAMILY-103";TEgroup="ctg_988%7CRND-1_FAMILY-103%7C1";Tend="870";Tstart="704";shortTE="F";uid="9da05778-bc05-49b4-9c08-517c076f6e25"
NW_007378427.1	RepeatMasker	DNA/hAT-Blackjack	41300	41412	540	-	.	ID="RND-1_FAMILY-727";Tend="1413";Tstart="1301";shortTE="F";uid="c7ef44bd-096c-43d9-89b0-4f8daf8c8c76"
NW_007378427.1	RepeatMasker	LINE/L1-Tx1	90536	90829	1067	-	.	ID="RND-4_FAMILY-112";Tend="1781";Tstart="1530";shortTE="F";uid="cd1bb32f-1226-4452-bef9-d7266df0c122"
NW_007378427.1	RepeatMasker	DNA/TcMar-Tc1	76583	76748	994	-	.	ID="RND-1_FAMILY-574";Tend="1391";Tstart="1224";shortTE="F";uid="954c803b-c7c5-48de-9e5c-428fe8247521"
NW_007378427.1	RepeatMasker	SINE/ID	19994	20289	2373	-	.	ID="RND-1_FAMILY-5";Tend="1937";Tstart="1467";shortTE="F";uid="8b5e53cf-fc61-46cc-941f-848843ba98cc"
NW_007378427.1	RepeatMasker	LTR/Gypsy	19157	19315	446	-	.	ID="RND-1_FAMILY-232";Tend="1239";Tstart="1084";shortTE="F";uid="e27e967a-e6a9-4221-a859-d454e672d4d2"
NW_007378427.1	RepeatMasker	Unknown	24431	24622	799	-	.	ID="RND-1_FAMILY-27";TEgroup="ctg_988%7CRND-1_FAMILY-27%7C1";Tend="838";Tstart="679";shortTE="T";uid="91834591-e133-427a-b49e-44f8db7b78f8"
NW_007378427.1	RepeatMasker	Unknown	80218	80408	939	-	.	ID="RND-6_FAMILY-1998";Tend="941";Tstart="742";shortTE="F";uid="a29c7dbc-d7c3-416e-9c6d-62a629bbf974"
NW_007378427.1	RepeatMasker	LTR/Gypsy	112954	113083	444	-	.	ID="RND-1_FAMILY-60";Tend="1225";Tstart="1092";shortTE="F";uid="64bf45c9-8b75-402f-84ac-6fe001a717eb"
NW_007378427.1	RepeatMasker	Unknown	81484	81598	800	-	.	ID="RND-5_FAMILY-1917";Tend="841";Tstart="719";shortTE="F";uid="d83d52ee-684f-4e1d-a2e6-52521862d24c"
NW_007378427.1	RepeatMasker	Unknown	9046	9205	803	-	.	ID="RND-1_FAMILY-52";Tend="1127";Tstart="971";shortTE="F";uid="fba06680-1a11-4fdc-a994-25a84242f400"
NW_007378427.1	RepeatMasker	Unknown	82598	82832	1505	-	.	ID="RND-1_FAMILY-410";Tend="1064";Tstart="817";shortTE="F";uid="85806630-06ce-4217-a8fe-2d391fb7af82"
NW_007378427.1	RepeatMasker	DNA/TcMar-Tc1	88282	88444	1281	-	.	ID="RND-1_FAMILY-627";Tend="1573";Tstart="1412";shortTE="F";uid="480986db-13dd-4dbc-a642-25a550ad96e0"
NW_007378427.1	RepeatMasker	SINE/ID	107195	107438	1422	-	.	ID="RND-1_FAMILY-3";Tend="1091";Tstart="843";shortTE="F";uid="55e83e09-4e26-4dd6-9b21-8a761aaf3c95"
NW_007378427.1	RepeatMasker	DNA/hAT-Charlie	994	1143	661	-	.	ID="RND-4_FAMILY-229";Tend="1116";Tstart="973";shortTE="F";uid="e14868a5-275a-40f7-a644-994b28b88b34"
NW_007378427.1	RepeatMasker	LINE/I-Jockey	21887	22053	1380	-	.	ID="RND-5_FAMILY-9783";Tend="860";Tstart="696";shortTE="F";uid="9533a87f-cfb4-4405-a72c-68e56762e9cd"
NW_007378427.1	RepeatMasker	Unknown	31412	31775	581	-	.	ID="RND-1_FAMILY-70";TEgroup="ctg_988%7CRND-1_FAMILY-70%7C1";Tend="1045";Tstart="935";shortTE="F";uid="65b71e57-8686-4840-a639-d7d801a356c2"
NW_007378427.1	RepeatMasker	DNA/hAT-Charlie	87740	87978	1988	-	.	ID="RND-6_FAMILY-16544";Tend="977";Tstart="733";shortTE="F";uid="40756ecb-19a6-4afd-853d-008dd1a912a2"
NW_007378427.1	RepeatMasker	SINE/ID	52070	52419	574	-	.	ID="RND-1_FAMILY-4";Tend="1035";Tstart="783";shortTE="F";uid="fc22a569-e5a5-4ad1-8b6b-bf1b398e1229"
NW_007378427.1	RepeatMasker	DNA/Maverick	50068	50340	1144	-	.	ID="RND-1_FAMILY-84";Tend="1085";Tstart="786";shortTE="F";uid="43ece4cf-9978-4fc9-8ec9-5d1671551f2c"
NW_007378427.1	RepeatMasker	LINE/RTE-BovB	107530	107754	1278	-	.	ID="RND-6_FAMILY-4311";Tend="625";Tstart="397";shortTE="F";uid="60a44acd-bca5-49d4-a2dc-10c5bc3a619f"
NW_007378427.1	RepeatMasker	DNA/Maverick	46573	46845	1169	-	.	ID="RND-1_FAMILY-84";Tend="1085";Tstart="786";shortTE="F";uid="c58593ad-40cb-4464-aae0-52fa07c71a43"
NW_007378427.1	RepeatMasker	SINE/B4	88086	88225	545	-	.	ID="RND-2_FAMILY-91";Tend="1099";Tstart="946";shortTE="F";uid="537f3719-cd08-4b06-931f-705f545d3afc"
NW_007378427.1	RepeatMasker	Unknown	29489	29617	449	-	.	ID="RND-6_FAMILY-1836";Tend="1052";Tstart="921";shortTE="F";uid="0625efca-7337-4295-a322-64c70b80f84a"
NW_007378427.1	RepeatMasker	SINE/5S	108767	108887	543	-	.	ID="RND-1_FAMILY-103";Tend="877";Tstart="732";shortTE="F";uid="89486043-456f-415e-8543-3d74044672ad"
NW_007378427.1	RepeatMasker	LINE/I	3311	3416	527	-	.	ID="RND-5_FAMILY-2097";Tend="1218";Tstart="1113";shortTE="F";uid="1f970afd-014a-4a1c-a2ed-c3acaaaa2db2"
NW_007378427.1	RepeatMasker	SINE/tRNA-RTE	92830	93022	1048	-	.	ID="RND-6_FAMILY-31686";Tend="1239";Tstart="1056";shortTE="F";uid="1dd08f41-6438-445d-8090-dd7ae6de3f28"
NW_007378427.1	RepeatMasker	SINE/tRNA-Meta	17800	17921	664	-	.	ID="RND-1_FAMILY-97";Tend="977";Tstart="718";shortTE="F";uid="15e93469-0476-44ab-876f-5f5833116313"
NW_007378427.1	RepeatMasker	Unknown	84820	84995	1001	-	.	ID="RND-1_FAMILY-106";Tend="1050";Tstart="863";shortTE="F";uid="a8fee16f-469c-46b8-a2cd-057367c44f4d"
NW_007378427.1	RepeatMasker	SINE/tRNA-RTE	97116	97221	600	-	.	ID="RND-6_FAMILY-31686";Tend="1239";Tstart="1134";shortTE="F";uid="84dc9b60-e3a5-4c4c-bb2e-ccf5d109299c"
NW_007378427.1	RepeatMasker	LINE/I-Jockey	20322	20496	1287	-	.	ID="RND-5_FAMILY-9783";Tend="860";Tstart="696";shortTE="F";uid="ec0f9b6b-6484-44f7-8515-2efb9ea5a1ff"
NW_007378427.1	RepeatMasker	SINE/ID	93301	93553	998	-	.	ID="RND-1_FAMILY-15";Tend="868";Tstart="627";shortTE="F";uid="6d432c6c-d133-439c-b608-0d3f98b3ad9f"
NW_007378427.1	RepeatMasker	Unknown	40200	40319	834	-	.	ID="RND-1_FAMILY-656";Tend="1061";Tstart="943";shortTE="F";uid="1222fc74-7c09-4aa7-b489-c3c790f8f5f8"
NW_007378427.1	RepeatMasker	Unknown	108558	108782	872	-	.	ID="RND-1_FAMILY-168";Tend="930";Tstart="705";shortTE="F";uid="b03426b3-0b2d-4b45-8edf-168bc387f0db"
NW_007378427.1	RepeatMasker	Unknown	83321	83539	1375	-	.	ID="RND-1_FAMILY-410";Tend="1064";Tstart="828";shortTE="F";uid="3df31f2b-66e8-477b-b164-dd3a222c08fd"
NW_007378427.1	RepeatMasker	Unknown	50525	50716	799	-	.	ID="RND-1_FAMILY-27";TEgroup="ctg_988%7CRND-1_FAMILY-27%7C2";Tend="838";Tstart="679";shortTE="T";uid="b7d0de8a-4fb4-4f00-bab6-e5ab562ca35a"
NW_007378427.1	RepeatMasker	DNA/hAT-Blackjack	25075	25183	468	-	.	ID="RND-1_FAMILY-727";Tend="1413";Tstart="1301";shortTE="F";uid="0284e48c-eacd-4501-bbe7-bd10ae3993d7"
NW_007378427.1	RepeatMasker	DNA/Maverick	23974	24246	1157	-	.	ID="RND-1_FAMILY-84";Tend="1085";Tstart="786";shortTE="F";uid="1f3bdd43-b246-4ce2-8c03-548682655dc4"
NW_007378427.1	RepeatMasker	SINE/tRNA-Meta	18318	18451	457	-	.	ID="RND-1_FAMILY-97";Tend="955";Tstart="834";shortTE="F";uid="93d00c66-9d6e-47bb-8887-46307c9732fb"
NW_007387319.1	RepeatMasker	SINE/5S	5810	5971	882	+	.	ID="RND-1_FAMILY-103";Tend="836";Tstart="657";shortTE="F";uid="dd206c9a-31ee-4327-835a-6323efeda938"
NW_007387319.1	RepeatMasker	Unknown	764	1009	1529	+	.	ID="RND-5_FAMILY-11476";Tend="349";Tstart="113";shortTE="F";uid="663b0626-0941-45db-a226-3b9a3bd3f0bd"
NW_007387319.1	RepeatMasker	DNA	2999	3124	901	+	.	ID="RND-6_FAMILY-33607";Tend="1177";Tstart="1046";shortTE="F";uid="78bfefef-56e5-42a3-a617-d1ef9b9e462d"
NW_007387319.1	RepeatMasker	Unknown	2824	2984	650	+	.	ID="RND-1_FAMILY-256";Tend="829";Tstart="670";shortTE="F";uid="fbe85eef-09c6-4031-9f3f-9583726d9fa4"
NW_007387319.1	RepeatMasker	Unknown	3652	3880	1224	+	.	ID="RND-1_FAMILY-106";Tend="1165";Tstart="944";shortTE="F";uid="e17cfc73-76cd-4db0-8398-9db6d19580a2"
NW_007387319.1	RepeatMasker	Unknown	1830	1964	517	+	.	ID="RND-6_FAMILY-8012";Tend="494";Tstart="368";shortTE="F";uid="e0869b3b-e1c1-428b-a9f5-1caab0a9c5dd"
NW_007387319.1	RepeatMasker	SINE/tRNA-Core	6323	6465	793	-	.	ID="RND-6_FAMILY-3547";Tend="1873";Tstart="1730";shortTE="F";uid="f9aa7490-5881-4869-b51f-3d3aee331bd9"
NW_007387319.1	RepeatMasker	LINE/RTE-BovB	2675	2805	551	-	.	ID="RND-6_FAMILY-54328";Tend="1059";Tstart="932";shortTE="F";uid="ebfd06a5-9b80-481f-901b-a9cd5c14d716"
NW_007387319.1	RepeatMasker	DNA/hAT-hATm	4310	4492	734	-	.	ID="RND-6_FAMILY-23";Tend="1885";Tstart="1701";shortTE="F";uid="4433ea3a-eadf-494b-9105-5aa2e20cb81c"
NW_007387319.1	RepeatMasker	Unknown	11356	11569	1422	-	.	ID="RND-6_FAMILY-1666";Tend="1021";Tstart="800";shortTE="F";uid="3da13e9e-3d94-4451-92b8-ba7977f555e0"
NW_007476239.1	RepeatMasker	DNA/hAT-Blackjack	1	309	1751	-	.	ID="RND-1_FAMILY-91";Tend="1192";Tstart="934";shortTE="F";uid="2dfc559d-eb48-4e9d-b6c4-d2a2aa3afb1d"
NW_007476240.1	RepeatMasker	LINE/RTE-BovB	185	309	841	-	.	ID="RND-6_FAMILY-4311";Tend="656";Tstart="524";shortTE="F";uid="5b44e25f-4351-477c-882d-92ef5e2ef7f9"
NW_007476247.1	RepeatMasker	SINE/ID	188	306	754	+	.	ID="RND-1_FAMILY-4";Tend="743";Tstart="619";shortTE="F";uid="2bf82e98-5a1c-4fe0-b5d6-a02d6b2ebc86"
NW_007476247.1	RepeatMasker	LINE/RTE-BovB	14	137	530	-	.	ID="RND-6_FAMILY-12150";Tend="880";Tstart="742";shortTE="F";uid="9f5b074e-4746-4328-b0a8-d693d869c65f"
NW_007387320.1	RepeatMasker	Unknown	1	572	4535	+	.	ID="RND-4_FAMILY-2587";Tend="1369";Tstart="803";shortTE="F";uid="a0ad624c-5b45-47d7-873f-90620415adfe"
NW_007387320.1	RepeatMasker	Unknown	744	886	654	+	.	ID="RND-1_FAMILY-253";Tend="949";Tstart="805";shortTE="F";uid="1c0320b4-55d8-4133-b99d-6ce38f5b8a4c"
NW_007387320.1	RepeatMasker	SINE/tRNA-RTE	1354	1652	1437	+	.	ID="RND-1_FAMILY-2";Tend="1711";Tstart="1423";shortTE="F";uid="2303e8f0-746e-49c9-a2f7-f34927b5edc5"
NW_007387320.1	RepeatMasker	Unknown	1403	2256	3182	-	.	ID="RND-1_FAMILY-637";Tend="1364";Tstart="531";shortTE="F";uid="8428b6f0-b3e8-4659-a9ad-c92f8aaf3703"
NW_007476251.1	RepeatMasker	DNA/hAT-Charlie	103	208	632	-	.	ID="RND-1_FAMILY-734";Tend="1095";Tstart="1005";shortTE="F";uid="d37524de-8065-4806-9339-39c67372a416"
NW_007476257.1	RepeatMasker	Unknown	13	309	2423	+	.	ID="RND-6_FAMILY-62244";Tend="982";Tstart="686";shortTE="F";uid="4f137edf-c29a-4972-b5bd-0a845a73d39f"
NW_007387321.1	RepeatMasker	SINE/ID	1736	1906	878	-	.	ID="RND-1_FAMILY-13";Tend="1869";Tstart="1695";shortTE="F";uid="f026959b-dba4-4145-bcbc-8e2bba9a6ae3"
NW_007476259.1	RepeatMasker	Unknown	115	309	800	-	.	ID="RND-6_FAMILY-3384";Tend="1867";Tstart="1701";shortTE="F";uid="61bfb04d-570e-46b1-ac42-205f37b51a6a"
NW_007476263.1	RepeatMasker	Unknown	9	150	550	+	.	ID="RND-6_FAMILY-3438";Tend="403";Tstart="264";shortTE="F";uid="3909237b-e297-47f7-aaf3-c3b3117b2cd6"
NW_007476263.1	RepeatMasker	LINE/RTE-BovB	26	167	994	-	.	ID="RND-6_FAMILY-4311";Tend="578";Tstart="431";shortTE="F";uid="3ea4e070-4ff3-46e2-9726-1ab1402a50f2"
NW_007476267.1	RepeatMasker	LINE/I-Jockey	9	309	1252	+	.	ID="AG-JOCK-1";Tend="1474";Tstart="1204";shortTE="F";uid="754ba467-5ed3-4758-af0b-a8eccbcbba72"
NW_007476272.1	RepeatMasker	Unknown	79	272	648	-	.	ID="RND-5_FAMILY-218";Tend="470";Tstart="285";shortTE="F";uid="a2e32d45-fb04-44ca-be48-fe6a2119c757"
NW_007387323.1	RepeatMasker	Unknown	318	501	1280	+	.	ID="RND-1_FAMILY-410";Tend="1055";Tstart="866";shortTE="F";uid="33b31f37-b333-4244-aa7a-edf48da5d497"
NW_007387323.1	RepeatMasker	Unknown	1377	1485	793	+	.	ID="RND-1_FAMILY-168";Tend="801";Tstart="705";shortTE="F";uid="9aa1124e-d6d6-4694-835b-121f6d72cee6"
NW_007387323.1	RepeatMasker	SINE/ID	1688	1932	2051	+	.	ID="RND-1_FAMILY-5";Tend="1764";Tstart="1526";shortTE="F";uid="8d481b7f-a3fa-4ff6-95e9-27caa37c5506"
NW_007476283.1	RepeatMasker	Unknown	195	308	542	+	.	ID="RND-1_FAMILY-575";Tend="564";Tstart="455";shortTE="F";uid="c83a5945-0c5e-4cf6-abbe-29c1935f8da5"
NW_007476286.1	RepeatMasker	RC/Helitron	1	308	1717	+	.	ID="RND-1_FAMILY-308";Tend="1656";Tstart="1328";shortTE="F";uid="08aa5d65-5d0d-45ae-b2aa-7334361fa5b1"
NW_007387324.1	RepeatMasker	LINE/L2	1691	1885	568	-	.	ID="RND-6_FAMILY-12845";Tend="1367";Tstart="1173";shortTE="F";uid="b439e438-c9e5-4dec-af88-392a22ef281d"
NW_007476292.1	RepeatMasker	LINE/L2	104	278	402	+	.	ID="RND-6_FAMILY-12845";Tend="1320";Tstart="1154";shortTE="F";uid="76b2ec57-c9e2-4da4-a387-89e83ba0cbb7"
NW_007476293.1	RepeatMasker	Unknown	1	275	1861	+	.	ID="RND-5_FAMILY-2369";Tend="1269";Tstart="995";shortTE="F";uid="0372638c-59f7-4b66-a5be-f5608e59d7ae"
NW_007476297.1	RepeatMasker	Unknown	64	232	837	-	.	ID="RND-5_FAMILY-607";Tend="1141";Tstart="983";shortTE="F";uid="7ae3c47b-a84e-4430-940b-d9ecd989a723"
NW_007387325.1	RepeatMasker	DNA/Maverick	882	1026	983	+	.	ID="RND-1_FAMILY-185";Tend="850";Tstart="676";shortTE="F";uid="5a03c4a9-2b1c-4257-a027-98167ae312dc"
NW_007387325.1	RepeatMasker	Unknown	1259	1368	1001	+	.	ID="RND-1_FAMILY-462";Tend="1330";Tstart="1221";shortTE="F";uid="280033f2-127c-43d5-9f10-05cc4f83f2af"
NW_007387325.1	RepeatMasker	Unknown	1630	1903	2360	+	.	ID="RND-1_FAMILY-462";Tend="1757";Tstart="1483";shortTE="F";uid="e5c52953-2305-4e87-9c98-d4d354f4805b"
NW_007387325.1	RepeatMasker	Unknown	1400	1579	1182	-	.	ID="RND-5_FAMILY-5906";Tend="1332";Tstart="1154";shortTE="F";uid="6bc250f2-f613-40a0-af78-9c3821f4ad40"
NW_007476301.1	RepeatMasker	Unknown	1	308	2478	+	.	ID="RND-1_FAMILY-462";Tend="1297";Tstart="990";shortTE="F";uid="5f1fc8df-291c-423f-aadf-7fc2df6c1928"
NW_007476305.1	RepeatMasker	DNA/TcMar-Tc1	1	170	1352	+	.	ID="RND-1_FAMILY-366";Tend="1569";Tstart="1403";shortTE="F";uid="961bd490-6692-448b-a21a-e05e3ebd846a"
NW_007476306.1	RepeatMasker	SINE/5S	191	308	915	+	.	ID="RND-1_FAMILY-103";Tend="782";Tstart="662";shortTE="F";uid="eb7fce1c-1098-4353-b954-021029e98e16"
NW_007476306.1	RepeatMasker	Satellite	175	294	648	-	.	ID="RND-6_FAMILY-11623";Tend="387";Tstart="265";shortTE="F";uid="6ad3e47a-c00d-449c-8541-0f2cff925985"
NW_007476311.1	RepeatMasker	SINE/tRNA-RTE	202	307	610	-	.	ID="RND-1_FAMILY-100";Tend="1831";Tstart="1722";shortTE="F";uid="296d9ada-146a-4710-812f-2126590eef13"
NW_007476312.1	RepeatMasker	Unknown	1	308	2523	+	.	ID="RND-6_FAMILY-929";Tend="576";Tstart="269";shortTE="F";uid="1c2d4d3d-90b3-4ff2-a0f9-a7f3a2659f4e"
NW_007387327.1	RepeatMasker	SINE/ID	509	612	784	+	.	ID="RND-1_FAMILY-10";Tend="800";Tstart="697";shortTE="F";uid="ca7ad29d-c645-406b-a935-2475fb74a1d8"
NW_007387327.1	RepeatMasker	SINE/tRNA-RTE	1606	1794	1391	+	.	ID="RND-6_FAMILY-31686";Tend="1192";Tstart="1004";shortTE="F";uid="0fc7f087-6d25-4591-b8b4-b28648b48613"
NW_007387327.1	RepeatMasker	DNA/hAT-Charlie	1145	1271	418	+	.	ID="RND-6_FAMILY-12929";Tend="925";Tstart="827";shortTE="F";uid="185b5a96-273b-4103-97c4-32d5e2f44ca3"
NW_007387327.1	RepeatMasker	Unknown	239	528	668	+	.	ID="RND-1_FAMILY-122";TEgroup="ctg_9888%7CRND-1_FAMILY-122%7C1";Tend="1003";Tstart="922";shortTE="T";uid="87ae7bcd-95ef-4a97-9ac9-a46d1ddb4c37"
NW_007476320.1	RepeatMasker	DNA/Academ-1	132	233	677	-	.	ID="RND-1_FAMILY-834";Tend="1304";Tstart="1204";shortTE="F";uid="c62a2c81-97b5-451d-99f0-47198f143534"
NW_007476321.1	RepeatMasker	RC/Helitron	148	307	509	+	.	ID="RND-1_FAMILY-305";Tend="300";Tstart="147";shortTE="F";uid="f8c1fd0e-d5b4-4b54-a3b1-2228008fd531"
NW_007476322.1	RepeatMasker	Satellite	2	112	509	+	.	ID="RND-5_FAMILY-1961";Tend="1324";Tstart="1215";shortTE="F";uid="4b54f420-515f-400b-935e-69cb26ba859c"
NW_007476322.1	RepeatMasker	Unknown	22	126	428	+	.	ID="RND-6_FAMILY-45419";Tend="754";Tstart="652";shortTE="F";uid="0ab03db9-a764-441d-8346-15b14ff225b9"
NW_007476324.1	RepeatMasker	RC/Helitron	168	271	610	+	.	ID="RND-6_FAMILY-8282";Tend="914";Tstart="811";shortTE="F";uid="76ee6147-a43a-42d7-8916-b3586278fe14"
NW_007476325.1	RepeatMasker	SINE/ID	9	223	1446	+	.	ID="RND-1_FAMILY-26";Tend="1331";Tstart="1127";shortTE="F";uid="dc9c2e81-8aaa-4c6d-ae23-c8277f2f8c5f"
NW_007476326.1	RepeatMasker	Unknown	1	202	1461	+	.	ID="RND-1_FAMILY-96";Tend="1348";Tstart="1147";shortTE="F";uid="75717fb0-6397-4add-9d8c-25da6193baec"
NW_007476330.1	RepeatMasker	DNA/TcMar-Tc1	1	101	670	+	.	ID="RND-6_FAMILY-18991";Tend="1466";Tstart="1366";shortTE="F";uid="dfe53750-1206-46f8-aaf5-71b5b801cd57"
NW_007476330.1	RepeatMasker	Unknown	136	308	1383	+	.	ID="RND-1_FAMILY-106";Tend="1035";Tstart="868";shortTE="F";uid="fbb4326f-d4ae-42fc-9048-57f9ffa1cbd6"
NW_007476332.1	RepeatMasker	Unknown	3	247	1546	+	.	ID="RND-1_FAMILY-227";Tend="1158";Tstart="933";shortTE="F";uid="4183aa44-9021-47da-bc2c-e1d813573d3b"
NW_007378428.1	RepeatMasker	Unknown	48304	48505	1258	+	.	ID="RND-6_FAMILY-1666";TEgroup="ctg_989%7CRND-6_FAMILY-1666%7C1";Tend="1015";Tstart="649";shortTE="F";uid="97065285-18fc-4b6a-b564-dfcfc460053e"
NW_007378428.1	RepeatMasker	Unknown	47560	47697	508	+	.	ID="RND-6_FAMILY-2666";Tend="1680";Tstart="1535";shortTE="F";uid="d9067089-b685-49ea-b7c5-094afc17f9cb"
NW_007378428.1	RepeatMasker	SINE/ID	25693	25861	945	+	.	ID="RND-1_FAMILY-3";Tend="1095";Tstart="928";shortTE="F";uid="380c471a-ecf8-4694-83d5-27ec9c987e0b"
NW_007378428.1	RepeatMasker	SINE/tRNA-RTE	44738	44863	681	+	.	ID="RND-6_FAMILY-31686";Tend="1239";Tstart="1084";shortTE="F";uid="3c190c41-7461-4aa3-af5a-71306c0d5c74"
NW_007378428.1	RepeatMasker	SINE/ID	79992	80209	1643	+	.	ID="RND-1_FAMILY-16";Tend="1078";Tstart="861";shortTE="F";uid="60716310-0049-4049-9cb9-f22d3a697882"
NW_007378428.1	RepeatMasker	RC/Helitron	87090	87270	878	+	.	ID="RND-6_FAMILY-8282";Tend="974";Tstart="807";shortTE="F";uid="cecb6eec-684d-4f7c-aa13-95c028a52ee7"
NW_007378428.1	RepeatMasker	Unknown	84918	85141	1783	+	.	ID="RND-6_FAMILY-69417";Tend="1025";Tstart="806";shortTE="F";uid="05b7ddbf-e414-4e25-b512-e3b364a93e8c"
NW_007378428.1	RepeatMasker	Unknown	58536	58714	644	+	.	ID="RND-1_FAMILY-227";Tend="1182";Tstart="911";shortTE="F";uid="ed800577-9624-4592-9fb9-56292d6d6fba"
NW_007378428.1	RepeatMasker	Unknown	65890	66043	628	+	.	ID="RND-6_FAMILY-1666";Tend="948";Tstart="642";shortTE="F";uid="8fa0042c-8fb3-42ed-8259-ed30a582eb39"
NW_007378428.1	RepeatMasker	SINE/ID	34263	34467	501	+	.	ID="RND-1_FAMILY-15";Tend="846";Tstart="659";shortTE="F";uid="26b8a841-98bf-45cc-beab-67d8f9984a44"
NW_007378428.1	RepeatMasker	Unknown	53092	53311	1532	+	.	ID="RND-6_FAMILY-2666";Tend="1737";Tstart="1519";shortTE="F";uid="e4c6853b-3334-4ae0-ba03-11e64f2c0e6c"
NW_007378428.1	RepeatMasker	SINE/tRNA-Core	74416	74577	1343	+	.	ID="RND-6_FAMILY-3547";Tend="1873";Tstart="1712";shortTE="F";uid="06347256-91e2-4496-bd6f-84c96676f736"
NW_007378428.1	RepeatMasker	Unknown	1547	2412	3886	+	.	ID="RND-6_FAMILY-17804";Tend="1150";Tstart="388";shortTE="F";uid="07ee3b1a-a7b6-44e9-bb9b-f41b439c6d41"
NW_007378428.1	RepeatMasker	Unknown	52133	52235	754	+	.	ID="RND-1_FAMILY-168";Tend="804";Tstart="703";shortTE="F";uid="f44d8eec-1682-42d8-b3eb-fb48f7c6eeef"
NW_007378428.1	RepeatMasker	Unknown	28355	28522	757	+	.	ID="RND-1_FAMILY-195";Tend="1143";Tstart="999";shortTE="F";uid="c5f80420-7974-4bd5-a486-6ea3e42d1943"
NW_007378428.1	RepeatMasker	LINE/L1-Tx1	48508	48653	427	+	.	ID="RND-4_FAMILY-112";Tend="1461";Tstart="1305";shortTE="F";uid="04af5e9f-ff55-4de0-8748-96d60250ed12"
NW_007378428.1	RepeatMasker	Unknown	37249	37349	564	+	.	ID="RND-1_FAMILY-48";Tend="875";Tstart="777";shortTE="F";uid="88873f7c-64dc-4f71-b700-dd7cb3135c42"
NW_007378428.1	RepeatMasker	SINE/tRNA-RTE	54107	54273	867	+	.	ID="RND-5_FAMILY-620";Tend="1208";Tstart="1012";shortTE="F";uid="2b02434c-dcc2-4e2e-ad56-e44b0ffc5ef6"
NW_007378428.1	RepeatMasker	Unknown	43899	44040	577	+	.	ID="RND-1_FAMILY-70";Tend="1042";Tstart="908";shortTE="F";uid="c04e5c50-3b86-4c34-a2ff-d4b5ff104c71"
NW_007378428.1	RepeatMasker	LINE/L1-Tx1	14876	14984	413	+	.	ID="RND-4_FAMILY-112";Tend="1407";Tstart="1295";shortTE="F";uid="23379e88-6760-4cdb-ba6b-e9c7fc490203"
NW_007378428.1	RepeatMasker	SINE/tRNA-RTE	85620	85936	1629	+	.	ID="RND-6_FAMILY-31686";Tend="1269";Tstart="971";shortTE="F";uid="6f59f628-b493-4ee6-bfe1-f66cd22df3e3"
NW_007378428.1	RepeatMasker	DNA/hAT-hATm	69996	70789	6878	+	.	ID="RND-6_FAMILY-23";Tend="1877";Tstart="1085";shortTE="F";uid="19372b3d-d54f-45d3-83b6-9945b7963f80"
NW_007378428.1	RepeatMasker	DNA/PIF-Harbinger	52459	52589	507	+	.	ID="RND-1_FAMILY-258";Tend="800";Tstart="669";shortTE="F";uid="1078638e-7cf5-477e-8594-0078b88dc477"
NW_007378428.1	RepeatMasker	SINE/5S	89883	90027	661	+	.	ID="RND-1_FAMILY-103";Tend="842";Tstart="706";shortTE="F";uid="c1fcbc7e-d33b-4db2-b076-59ca42aedace"
NW_007378428.1	RepeatMasker	Unknown	39881	40044	814	+	.	ID="RND-1_FAMILY-275";Tend="1062";Tstart="881";shortTE="F";uid="9e2923f9-44c3-4bc5-9f03-45dc5c2ca2dc"
NW_007378428.1	RepeatMasker	RC/Helitron	87551	87723	947	+	.	ID="RND-6_FAMILY-8282";Tend="974";Tstart="807";shortTE="F";uid="438eebee-8db3-467e-ab04-8f8869e47870"
NW_007378428.1	RepeatMasker	SINE/tRNA-Meta	18147	18263	910	+	.	ID="RND-1_FAMILY-97";Tend="993";Tstart="877";shortTE="F";uid="7232973a-70d2-486b-8c71-9017c891da57"
NW_007378428.1	RepeatMasker	RC/Helitron	36753	36928	1160	+	.	ID="RND-1_FAMILY-202";Tend="1537";Tstart="1365";shortTE="F";uid="10596007-4df1-4751-9d11-146784eeff84"
NW_007378428.1	RepeatMasker	Unknown	43337	43561	1807	+	.	ID="RND-6_FAMILY-17911";Tend="690";Tstart="470";shortTE="F";uid="f2e8eb3e-ccb4-46ed-82a7-d7afbdf47210"
NW_007378428.1	RepeatMasker	SINE/tRNA-RTE	40174	40324	1237	+	.	ID="RND-6_FAMILY-31686";Tend="1124";Tstart="974";shortTE="F";uid="78207e4f-7dbd-4885-bdfb-2b9f1fd541f8"
NW_007378428.1	RepeatMasker	Unknown	67316	67457	511	+	.	ID="RND-5_FAMILY-94";Tend="1379";Tstart="1253";shortTE="F";uid="fd60d59e-6e8f-4d22-b3fe-f152bec56f00"
NW_007378428.1	RepeatMasker	Unknown	2944	3183	884	+	.	ID="RND-6_FAMILY-17804";Tend="1376";Tstart="1138";shortTE="F";uid="17271524-ddaf-46e7-b07c-5e302ba22d21"
NW_007378428.1	RepeatMasker	SINE/tRNA-Meta	81417	81605	1098	+	.	ID="RND-1_FAMILY-97";Tend="1004";Tstart="834";shortTE="F";uid="15a7c2e7-cb3d-473e-9831-1b360932de71"
NW_007378428.1	RepeatMasker	RC/Helitron	23585	24048	2657	+	.	ID="RND-1_FAMILY-118";Tend="1492";Tstart="736";shortTE="F";uid="100f95b1-2acb-497b-a0cc-3a28898ad2bd"
NW_007378428.1	RepeatMasker	SINE/5S	34983	35187	1157	+	.	ID="RND-1_FAMILY-103";Tend="851";Tstart="654";shortTE="F";uid="bd43caff-094a-4f02-b8e2-6790c24916c2"
NW_007378428.1	RepeatMasker	Unknown	102348	103111	5494	+	.	ID="RND-1_FAMILY-0";Tend="1144";Tstart="339";shortTE="F";uid="61bd1a15-1266-42e2-9979-a6fb742ebad1"
NW_007378428.1	RepeatMasker	SINE/ID	22194	22722	1457	+	.	ID="RND-1_FAMILY-16";TEgroup="ctg_989%7CRND-1_FAMILY-16%7C1";Tend="1094";Tstart="852";shortTE="F";uid="643484fe-e334-4fea-9abf-122b53782fec"
NW_007378428.1	RepeatMasker	LINE/L1-Tx1	66046	66199	563	+	.	ID="RND-1_FAMILY-1";Tend="1527";Tstart="1371";shortTE="F";uid="60a00d4a-f66f-487a-8104-f06e9d5ab480"
NW_007378428.1	RepeatMasker	Unknown	90551	90764	1384	+	.	ID="RND-1_FAMILY-410";Tend="1055";Tstart="826";shortTE="F";uid="1f538e39-d5f6-45b8-b4d1-9a6ab74441c4"
NW_007378428.1	RepeatMasker	SINE/tRNA-RTE	79754	79899	897	+	.	ID="RND-6_FAMILY-31686";Tend="1279";Tstart="1138";shortTE="F";uid="298699fd-04b7-4172-81b4-99d3d5cf125e"
NW_007378428.1	RepeatMasker	SINE/5S	19877	20264	1174	+	.	ID="RND-1_FAMILY-103";TEgroup="ctg_989%7CRND-1_FAMILY-103%7C1";Tend="897";Tstart="659";shortTE="F";uid="814c64a0-89a8-4110-aeda-902487c56338"
NW_007378428.1	RepeatMasker	Unknown	27189	27304	448	+	.	ID="RND-6_FAMILY-23725";Tend="1345";Tstart="1230";shortTE="F";uid="01e06134-4cc0-4c25-9f93-84451a8e8703"
NW_007378428.1	RepeatMasker	DNA/hAT-Charlie	104772	105034	1470	+	.	ID="RND-6_FAMILY-3144";Tend="327";Tstart="109";shortTE="F";uid="c6e1370a-583e-48bc-a9d7-0eb23c1b10c1"
NW_007378428.1	RepeatMasker	SINE/5S	40038	40171	445	+	.	ID="RND-1_FAMILY-103";Tend="895";Tstart="766";shortTE="F";uid="8bb2c6c8-b05e-45d3-806f-50cbddd1cc06"
NW_007378428.1	RepeatMasker	DNA/hAT-hAT19	19323	19423	580	+	.	ID="RND-6_FAMILY-24860";Tend="1907";Tstart="1799";shortTE="F";uid="5dcbcf43-f0cf-40c7-a25c-00a6792746b1"
NW_007378428.1	RepeatMasker	RC/Helitron	4906	5009	491	+	.	ID="RND-6_FAMILY-9380";Tend="597";Tstart="500";shortTE="F";uid="46388eb0-a753-40aa-8eb7-01f91e798c36"
NW_007378428.1	RepeatMasker	Unknown	57525	57687	514	+	.	ID="RND-1_FAMILY-70";Tend="1042";Tstart="908";shortTE="F";uid="e7798781-8fa4-46cf-bb7f-d4722fcb361f"
NW_007378428.1	RepeatMasker	SINE/tRNA-Deu	93560	93660	813	+	.	ID="RND-1_FAMILY-54";Tend="1048";Tstart="948";shortTE="F";uid="0b3c7daf-11cb-4f6b-b0db-39793b203be8"
NW_007378428.1	RepeatMasker	Unknown	41638	41801	755	+	.	ID="RND-6_FAMILY-36580";Tend="1447";Tstart="1294";shortTE="F";uid="72527eeb-12e0-41e3-a306-7dc138bcee05"
NW_007378428.1	RepeatMasker	SINE/tRNA-Core	65014	65118	688	+	.	ID="RND-1_FAMILY-87";Tend="1017";Tstart="914";shortTE="F";uid="c281985f-440d-4b3b-bedd-cca0f494e4ba"
NW_007378428.1	RepeatMasker	Unknown	45860	46027	757	+	.	ID="RND-1_FAMILY-195";Tend="1143";Tstart="999";shortTE="F";uid="c8926c5b-f60b-45af-8698-2c29677ae3fc"
NW_007378428.1	RepeatMasker	SINE/tRNA-RTE	62474	62732	1997	+	.	ID="RND-6_FAMILY-31686";Tend="1228";Tstart="970";shortTE="F";uid="497f7b60-deb2-4c19-9c48-c1834c0035a9"
NW_007378428.1	RepeatMasker	Unknown	29716	29870	489	+	.	ID="RND-6_FAMILY-55917";Tend="322";Tstart="157";shortTE="F";uid="0b86dd2f-3a90-46ec-8593-55bd2927e694"
NW_007378428.1	RepeatMasker	Unknown	20916	21333	614	+	.	ID="RND-5_FAMILY-8766";TEgroup="ctg_989%7CRND-5_FAMILY-8766%7C1";Tend="1017";Tstart="885";shortTE="F";uid="d3a7b9ba-847d-40ae-902c-dd05db6b94cb"
NW_007378428.1	RepeatMasker	SINE/5S	41126	41354	1409	+	.	ID="RND-1_FAMILY-103";Tend="889";Tstart="658";shortTE="F";uid="1c82df53-9ade-44eb-a5ae-4f730ed6fed0"
NW_007378428.1	RepeatMasker	DNA/Maverick	61621	61905	503	+	.	ID="RND-6_FAMILY-12032";Tend="994";Tstart="707";shortTE="F";uid="30dc8ae9-cfbb-421d-9cee-5e8297782c22"
NW_007378428.1	RepeatMasker	SINE/ID	103025	103146	703	+	.	ID="RND-1_FAMILY-13";Tend="1880";Tstart="1758";shortTE="F";uid="c3820cef-c6a2-4b5b-add8-f6db9c2b6436"
NW_007378428.1	RepeatMasker	Unknown	17374	17582	1562	+	.	ID="RND-1_FAMILY-133";Tend="1109";Tstart="899";shortTE="F";uid="75546c8b-0385-4a35-92a0-6ecbd907b0c9"
NW_007378428.1	RepeatMasker	DNA/hAT-Charlie	109441	110015	4037	+	.	ID="RND-6_FAMILY-3144";Tend="639";Tstart="109";shortTE="F";uid="053cc60f-a037-4c61-ba62-f5a2837b14f8"
NW_007378428.1	RepeatMasker	LINE/Penelope	35443	35748	1613	+	.	ID="RND-6_FAMILY-3738";Tend="976";Tstart="646";shortTE="F";uid="aa479116-c265-4cfc-9eb7-c65ffb307f68"
NW_007378428.1	RepeatMasker	Unknown	80252	80410	1185	+	.	ID="RND-1_FAMILY-243";Tend="933";Tstart="771";shortTE="F";uid="09716f96-f730-4d1f-a022-9b2b2b50d40c"
NW_007378428.1	RepeatMasker	SINE/ID	14889	15187	538	+	.	ID="RND-6_FAMILY-766";Tend="1052";Tstart="731";shortTE="F";uid="3026c16f-eff4-4782-b4da-9a151da6b0ee"
NW_007378428.1	RepeatMasker	Unknown	31943	32121	575	+	.	ID="RND-6_FAMILY-35251";Tend="549";Tstart="369";shortTE="F";uid="bd401108-5af4-4a29-9f03-ca64cf305c97"
NW_007378428.1	RepeatMasker	DNA/PIF-Harbinger	66524	66647	441	+	.	ID="RND-1_FAMILY-258";Tend="800";Tstart="669";shortTE="F";uid="1a240054-ca2f-4b3f-b3e5-9109c11bb076"
NW_007378428.1	RepeatMasker	SINE/tRNA-Deu	42711	42945	1492	+	.	ID="RND-1_FAMILY-54";Tend="1021";Tstart="807";shortTE="F";uid="e2e6c833-d40e-4de9-847d-a9c743e3a918"
NW_007378428.1	RepeatMasker	DNA	89210	89381	623	+	.	ID="RND-6_FAMILY-33607";Tend="1178";Tstart="981";shortTE="F";uid="f0f908ad-d4f4-4eaf-a6c5-ba38bb7a4cc0"
NW_007378428.1	RepeatMasker	Unknown	76623	76727	884	+	.	ID="RND-6_FAMILY-69417";Tend="910";Tstart="806";shortTE="F";uid="616858ff-6ebb-4a55-8e32-4e1bf9178e3d"
NW_007378428.1	RepeatMasker	SINE/tRNA-RTE	55940	56085	1202	+	.	ID="RND-5_FAMILY-620";Tend="1190";Tstart="1045";shortTE="F";uid="7773edd1-5cfa-4433-8ab2-00f985b4fdc7"
NW_007378428.1	RepeatMasker	LINE/L1-Tx1	25668	25772	451	+	.	ID="RND-4_FAMILY-112";Tend="1530";Tstart="1427";shortTE="F";uid="af0d2758-8ca4-4725-9761-856eecb0de93"
NW_007378428.1	RepeatMasker	SINE/tRNA-Meta	93132	93249	717	+	.	ID="RND-1_FAMILY-97";Tend="934";Tstart="818";shortTE="F";uid="71e43278-588e-4d2f-88b1-fa26f1aabadc"
NW_007378428.1	RepeatMasker	Unknown	27818	27938	485	-	.	ID="RND-6_FAMILY-23725";Tend="1346";Tstart="1235";shortTE="F";uid="0cf18942-f214-430a-b13b-3d2934fdbb7e"
NW_007378428.1	RepeatMasker	Unknown	95236	95371	1135	-	.	ID="RND-6_FAMILY-29318";Tend="1299";Tstart="1164";shortTE="F";uid="e4306539-4e4a-412f-90be-b172ebc6f8e6"
NW_007378428.1	RepeatMasker	SINE/5S	54911	55077	751	-	.	ID="RND-1_FAMILY-103";Tend="888";Tstart="716";shortTE="F";uid="901fc12e-2eee-4da7-84f3-3e6a978cc7b8"
NW_007378428.1	RepeatMasker	Unknown	32346	32510	1351	-	.	ID="RND-1_FAMILY-243";Tend="934";Tstart="771";shortTE="F";uid="015bd97f-babb-42f5-b923-cc7c10756da9"
NW_007378428.1	RepeatMasker	Unknown	86602	86816	1421	-	.	ID="RND-1_FAMILY-98";Tend="1093";Tstart="876";shortTE="F";uid="a82c5eb4-fbae-4d83-b62d-38fe3af58981"
NW_007378428.1	RepeatMasker	Unknown	45326	45444	493	-	.	ID="RND-6_FAMILY-23725";Tend="1346";Tstart="1235";shortTE="F";uid="d28de232-2f88-4da5-ae4d-8782ebd7e2d0"
NW_007378428.1	RepeatMasker	LTR/Gypsy	26154	26345	407	-	.	ID="RND-6_FAMILY-7101";TEgroup="ctg_989%7CRND-6_FAMILY-7101%7C1";Tend="975";Tstart="890";shortTE="T";uid="37c48ecc-2078-4d12-81f6-ca9d0d14b489"
NW_007378428.1	RepeatMasker	Unknown	18690	18826	544	-	.	ID="RND-1_FAMILY-48";Tend="855";Tstart="693";shortTE="F";uid="08a6de8d-9201-4999-9f67-66a98ad381ee"
NW_007378428.1	RepeatMasker	SINE/ID	41659	41887	1445	-	.	ID="RND-1_FAMILY-3";Tend="1066";Tstart="838";shortTE="F";uid="3c05136d-7662-4333-bf57-9bb073ef93c2"
NW_007378428.1	RepeatMasker	RC/Helitron	66750	67043	1888	-	.	ID="RND-1_FAMILY-228";Tend="1375";Tstart="1084";shortTE="F";uid="8c65c4c5-42dd-4f84-9593-1396893e4f7f"
NW_007378428.1	RepeatMasker	Unknown	32904	33050	1148	-	.	ID="RND-6_FAMILY-2666";Tend="1729";Tstart="1582";shortTE="F";uid="d4caabba-4c91-407b-8661-5db3a828a0c7"
NW_007378428.1	RepeatMasker	Unknown	85971	86454	1157	-	.	ID="RND-1_FAMILY-73";TEgroup="ctg_989%7CRND-1_FAMILY-73%7C1";Tend="937";Tstart="746";shortTE="F";uid="0f526a94-efbd-4b6a-9a38-a6157a9097f8"
NW_007378428.1	RepeatMasker	Unknown	57089	57305	1746	-	.	ID="RND-6_FAMILY-1666";Tend="1028";Tstart="812";shortTE="F";uid="1cad022a-8695-42ec-81e7-c2e74ea5c129"
NW_007378428.1	RepeatMasker	LTR/Gypsy	65842	66070	1043	-	.	ID="RND-1_FAMILY-60";Tend="1217";Tstart="962";shortTE="F";uid="ba85e05a-7ec6-4a6a-8f7a-eb98ddc01984"
NW_007378428.1	RepeatMasker	Unknown	69437	69569	687	-	.	ID="RND-6_FAMILY-20204";Tend="1684";Tstart="1558";shortTE="F";uid="c7f0f549-36f7-4ea7-a8be-7d7365a91314"
NW_007378428.1	RepeatMasker	Unknown	24066	24274	1596	-	.	ID="RND-1_FAMILY-122";Tend="1052";Tstart="830";shortTE="F";uid="0e1544c6-d461-467e-953c-ec7a747dac8b"
NW_007378428.1	RepeatMasker	Satellite	41105	41243	588	-	.	ID="RND-1_FAMILY-674";Tend="1000";Tstart="861";shortTE="F";uid="30211e1b-e942-44fd-b950-02f6e62e24aa"
NW_007378428.1	RepeatMasker	SINE/tRNA-RTE	87092	87312	726	-	.	ID="RND-1_FAMILY-2";Tend="748";Tstart="540";shortTE="F";uid="4bf01e65-6297-499c-b90c-a5b5cf90dc8c"
NW_007378428.1	RepeatMasker	Unknown	52479	52623	866	-	.	ID="RND-6_FAMILY-1666";Tend="998";Tstart="850";shortTE="F";uid="d2a2a862-bb88-42a4-b711-9b3e00cdf826"
NW_007378428.1	RepeatMasker	Unknown	78629	78942	2381	-	.	ID="RND-6_FAMILY-62244";Tend="998";Tstart="689";shortTE="F";uid="60cfe42f-6f0e-4d31-b58d-663168a0aef6"
NW_007378428.1	RepeatMasker	Unknown	35736	35886	789	-	.	ID="RND-1_FAMILY-70";Tend="1043";Tstart="893";shortTE="F";uid="1219c02f-5adc-47f5-b451-9cb904a672d9"
NW_007378428.1	RepeatMasker	RC/Helitron	64488	64700	1092	-	.	ID="RND-1_FAMILY-683";Tend="1616";Tstart="1429";shortTE="F";uid="b95d8b46-8158-4dd9-b94e-9bf72d2eea49"
NW_007378428.1	RepeatMasker	Unknown	55035	55292	1340	-	.	ID="RND-6_FAMILY-8400";Tend="917";Tstart="674";shortTE="F";uid="6aa9a299-320b-44d0-89ec-629df381b39c"
NW_007378428.1	RepeatMasker	SINE/tRNA-RTE	87553	87765	792	-	.	ID="RND-1_FAMILY-2";Tend="748";Tstart="540";shortTE="F";uid="0528e657-a9b4-43d5-a764-252889666a6e"
NW_007378428.1	RepeatMasker	Unknown	72395	72680	2357	-	.	ID="RND-1_FAMILY-297";Tend="1091";Tstart="805";shortTE="F";uid="b1c6e8b2-9cb7-40f9-87a8-9145d7bb9974"
NW_007378428.1	RepeatMasker	Unknown	49619	49722	665	-	.	ID="RND-1_FAMILY-127";Tend="1043";Tstart="939";shortTE="F";uid="387858f7-dfef-489a-adb0-36961359e546"
NW_007378428.1	RepeatMasker	DNA/Maverick	79372	79775	579	-	.	ID="RND-6_FAMILY-12032";Tend="1013";Tstart="620";shortTE="F";uid="63f4e603-e915-415f-bcd4-e0e755b0080d"
NW_007378428.1	RepeatMasker	Unknown	30373	30476	665	-	.	ID="RND-1_FAMILY-127";Tend="1043";Tstart="939";shortTE="F";uid="ca2621f6-c196-4b7f-9f38-2ca2fea52b7d"
NW_007378428.1	RepeatMasker	SINE/ID	31888	32099	1231	-	.	ID="RND-1_FAMILY-16";Tend="1076";Tstart="866";shortTE="F";uid="234b9ae1-ba44-4135-a24e-344fbbf6d523"
NW_007378428.1	RepeatMasker	Satellite	20126	20282	541	-	.	ID="RND-6_FAMILY-11623";Tend="201";Tstart="57";shortTE="F";uid="a01d5b85-1f45-4f0e-8fcf-ea3943ae862d"
NW_007378428.1	RepeatMasker	Unknown	105255	105416	1223	-	.	ID="RND-1_FAMILY-61";Tend="1015";Tstart="856";shortTE="F";uid="b743a60c-f051-4f9f-a541-e03ac4310980"
NW_007378428.1	RepeatMasker	SINE/tRNA-Deu	64831	65083	1677	-	.	ID="RND-1_FAMILY-54";Tend="1040";Tstart="804";shortTE="F";uid="cb4ee855-f0b1-4808-a82f-5cfe0f1c179a"
NW_007378428.1	RepeatMasker	LINE/RTE-BovB	15664	15842	1188	-	.	ID="RND-6_FAMILY-24119";Tend="765";Tstart="595";shortTE="F";uid="4058a53a-2dfa-4a3c-bb2e-97d7f6bbde73"
NW_007378428.1	RepeatMasker	Unknown	25695	25897	601	-	.	ID="RND-6_FAMILY-55917";Tend="268";Tstart="69";shortTE="F";uid="58fc0baa-3c7c-4d42-a960-e240b698ebf9"
NW_007378428.1	RepeatMasker	LINE/CR1	26710	26815	525	-	.	ID="RND-6_FAMILY-24485";Tend="943";Tstart="838";shortTE="F";uid="cdcf5de2-4457-4607-99cb-90b8ce9c4a13"
NW_007378428.1	RepeatMasker	Unknown	73514	73911	643	-	.	ID="RND-1_FAMILY-0";Tend="653";Tstart="296";shortTE="F";uid="7024a0d0-c4b1-41ed-bd75-3c9e47278548"
NW_007378428.1	RepeatMasker	Unknown	63234	63631	1539	-	.	ID="RND-1_FAMILY-297";TEgroup="ctg_989%7CRND-1_FAMILY-297%7C1";Tend="1089";Tstart="902";shortTE="F";uid="b1fda865-a9cb-4e18-96aa-9369bbd4038e"
NW_007378428.1	RepeatMasker	RC/Helitron	74160	74283	881	-	.	ID="RND-1_FAMILY-683";Tend="1552";Tstart="1429";shortTE="F";uid="69f38444-b54f-4488-9d91-030f1def5706"
NW_007378428.1	RepeatMasker	LINE/L1-Tx1	21338	21739	639	-	.	ID="RND-4_FAMILY-112";Tend="992";Tstart="671";shortTE="F";uid="72b5a76a-3808-4b99-9f7f-2ae12591ecc6"
NW_007378428.1	RepeatMasker	Unknown	67459	68122	5591	-	.	ID="RND-1_FAMILY-753";Tend="1611";Tstart="948";shortTE="F";uid="c4fa5f76-0987-4944-a82e-199911c2ddcc"
NW_007378428.1	RepeatMasker	LTR/Gypsy	42791	43002	1765	-	.	ID="RND-6_FAMILY-18136";Tend="1553";Tstart="1342";shortTE="F";uid="176c44a8-8644-479c-9099-20b5888050cb"
NW_007378428.1	RepeatMasker	SINE/ID	56180	56374	944	-	.	ID="RND-1_FAMILY-16";Tend="1063";Tstart="864";shortTE="F";uid="62ee5505-831c-40b1-9ca7-a496efdc8d50"
NW_007378428.1	RepeatMasker	Unknown	92665	92780	760	-	.	ID="RND-1_FAMILY-131";Tend="535";Tstart="415";shortTE="F";uid="06db0deb-8eef-4ecf-835b-5f5008174dd5"
NW_007378428.1	RepeatMasker	Unknown	77441	77795	485	-	.	ID="RND-6_FAMILY-25310";Tend="602";Tstart="260";shortTE="F";uid="0cd9bca2-7876-4f9c-83b0-5e130a836b09"
NW_007378428.1	RepeatMasker	Unknown	76721	76924	1599	-	.	ID="RND-1_FAMILY-507";Tend="1390";Tstart="1187";shortTE="F";uid="088ea049-3576-4aae-89c3-3bf9fa671893"
NW_007378428.1	RepeatMasker	Unknown	36245	36381	913	-	.	ID="RND-5_FAMILY-8766";Tend="1036";Tstart="902";shortTE="F";uid="2d03a85a-6619-4cda-b79d-c24f1188dce3"
NW_007378428.1	RepeatMasker	Unknown	61051	61229	574	-	.	ID="RND-1_FAMILY-227";Tend="1182";Tstart="911";shortTE="F";uid="9c16a729-96a4-4843-b1ba-d0ddd032b8eb"
NW_007378428.1	RepeatMasker	Unknown	91046	91220	1233	-	.	ID="RND-1_FAMILY-61";Tend="1022";Tstart="850";shortTE="F";uid="697cb79e-54dd-4d12-b784-6b1f2c5701ba"
NW_007378428.1	RepeatMasker	Unknown	41903	42227	500	-	.	ID="RND-1_FAMILY-201";TEgroup="ctg_989%7CRND-1_FAMILY-201%7C1";Tend="1166";Tstart="920";shortTE="T";uid="7e023adf-9408-4487-9e34-59f0ce8533da"
NW_007378428.1	RepeatMasker	Unknown	37996	38263	1952	-	.	ID="RND-1_FAMILY-427";Tend="893";Tstart="639";shortTE="F";uid="efbb765f-6554-4d54-8eef-4345388bafb5"
NW_007378428.1	RepeatMasker	Unknown	29753	30052	775	-	.	ID="RND-1_FAMILY-0";Tend="595";Tstart="341";shortTE="F";uid="0bcadd20-950d-4790-8914-163e4f498f18"
NW_007378428.1	RepeatMasker	Satellite	82803	83205	2023	-	.	ID="RND-6_FAMILY-20968";Tend="384";Tstart="1";shortTE="F";uid="1893d380-2f63-419b-8792-ba169abfa74f"
NW_007378428.1	RepeatMasker	Unknown	51471	51637	809	-	.	ID="RND-6_FAMILY-1666";Tend="1006";Tstart="838";shortTE="F";uid="388db1f5-d4e0-4909-96e9-6973dddad0e6"
NW_007378428.1	RepeatMasker	Unknown	33278	33381	501	-	.	ID="RND-6_FAMILY-17515";Tend="1242";Tstart="1137";shortTE="F";uid="61821d84-115d-4cfc-8cd0-461df93dbeb8"
NW_007378428.1	RepeatMasker	Unknown	63633	63951	911	-	.	ID="RND-1_FAMILY-31";TEgroup="ctg_989%7CRND-1_FAMILY-31%7C1";Tend="978";Tstart="755";shortTE="F";uid="c92e1d01-ba57-4593-b3ea-e10e20a376e6"
NW_007378428.1	RepeatMasker	Unknown	53336	53663	565	-	.	ID="RND-1_FAMILY-201";TEgroup="ctg_989%7CRND-1_FAMILY-201%7C2";Tend="1166";Tstart="924";shortTE="T";uid="d33a654d-8258-461f-8b82-e2fc1c902665"
NW_007378428.1	RepeatMasker	RC/Helitron	19293	19394	530	-	.	ID="RND-6_FAMILY-9380";Tend="597";Tstart="500";shortTE="F";uid="b1469ae7-bf32-4db9-ad1e-41501b99686f"
NW_007378428.1	RepeatMasker	DNA/hAT-hATm	66544	66681	784	-	.	ID="RND-6_FAMILY-23";Tend="1854";Tstart="1706";shortTE="F";uid="17a3292b-c731-47e7-bdab-9fcee6fea093"
NW_007378428.1	RepeatMasker	SINE/tRNA-Meta	11399	11572	1201	-	.	ID="RND-1_FAMILY-97";Tend="1004";Tstart="834";shortTE="F";uid="d5dc54a2-c009-43f5-b74e-0b42be284d41"
NW_007378428.1	RepeatMasker	Unknown	26894	27062	547	-	.	ID="RND-6_FAMILY-2666";Tend="1689";Tstart="1527";shortTE="F";uid="7fd7e398-4276-41d3-9ad9-86dfc4f3afe0"
NW_007387329.1	RepeatMasker	DNA/hAT-Blackjack	513	653	1020	-	.	ID="RND-5_FAMILY-4049";Tend="958";Tstart="823";shortTE="F";uid="736409dc-a90d-41c4-ab27-e966287d68a8"
NW_007476340.1	RepeatMasker	DNA/hAT-Charlie	19	308	437	-	.	ID="RND-6_FAMILY-3808";TEgroup="ctg_98901%7CRND-6_FAMILY-3808%7C1";Tend="1456";Tstart="974";shortTE="T";uid="3b77a9b3-8482-4868-8462-fc909d5db4e3"
NW_007476342.1	RepeatMasker	RC/Helitron	7	137	521	-	.	ID="RND-1_FAMILY-442";Tend="1842";Tstart="1723";shortTE="F";uid="88661533-e451-435a-8674-4cd590ed5d98"
NW_007476347.1	RepeatMasker	Unknown	1	308	2473	-	.	ID="RND-6_FAMILY-12407";Tend="1328";Tstart="1022";shortTE="F";uid="df4fe613-4f40-4725-be7d-0742fee08575"
NW_007476348.1	RepeatMasker	Unknown	1	214	1550	-	.	ID="RND-1_FAMILY-850";Tend="1497";Tstart="1280";shortTE="F";uid="30c1e6ce-fd64-4f09-a79c-944d096044c9"
NW_007476348.1	RepeatMasker	Unknown	185	308	906	-	.	ID="RND-1_FAMILY-138";Tend="1738";Tstart="1539";shortTE="F";uid="6abe1159-d0a8-482f-b4cd-a8d0cbca780b"
NW_007387330.1	RepeatMasker	RC/Helitron	1828	2039	1739	+	.	ID="RND-5_FAMILY-3149";Tend="1040";Tstart="829";shortTE="F";uid="4bdca937-c4f4-43a6-bf4c-cafbe68333e7"
NW_007387330.1	RepeatMasker	SINE/ID	668	772	811	+	.	ID="RND-1_FAMILY-9";Tend="879";Tstart="769";shortTE="F";uid="9d18f5fc-5245-4c02-8b95-112f934c6a81"
NW_007387330.1	RepeatMasker	Unknown	1028	1177	833	+	.	ID="RND-5_FAMILY-5665";Tend="770";Tstart="627";shortTE="F";uid="3ac586cc-9fff-44de-8e6b-6cd87cab810a"
NW_007387330.1	RepeatMasker	SINE/ID	1007	1128	479	-	.	ID="RND-1_FAMILY-4";Tend="1715";Tstart="1594";shortTE="F";uid="6a73c923-5a5e-4c8b-b7f5-7752ae10923c"
NW_007387330.1	RepeatMasker	SINE/5S	1	120	706	-	.	ID="RND-1_FAMILY-103";Tend="837";Tstart="720";shortTE="F";uid="4f230626-26e9-4353-a403-a5b5d9531141"
NW_007387330.1	RepeatMasker	Unknown	646	756	447	-	.	ID="RND-1_FAMILY-311";Tend="4763";Tstart="4660";shortTE="F";uid="b8f2396d-ff3d-4e42-b5db-e84fa417b615"
NW_007476349.1	RepeatMasker	Unknown	24	189	834	-	.	ID="RND-5_FAMILY-3298";Tend="1026";Tstart="862";shortTE="F";uid="ae3997ca-d218-4a85-91fa-0044c1333663"
NW_007476351.1	RepeatMasker	SINE/ID	1	220	861	+	.	ID="RND-1_FAMILY-4";Tend="1602";Tstart="1391";shortTE="F";uid="321468d4-0f6f-4132-8d66-60f020ab1919"
NW_007476352.1	RepeatMasker	Unknown	1	308	2596	-	.	ID="RND-6_FAMILY-7107";Tend="504";Tstart="208";shortTE="F";uid="81225a30-ed2e-4aa0-96e0-71d03abe6cc1"
NW_007476355.1	RepeatMasker	Unknown	1	116	1001	+	.	ID="RND-1_FAMILY-93";Tend="1409";Tstart="1294";shortTE="F";uid="77c4e8af-9559-4941-8cff-703fb816e7d1"
NW_007476357.1	RepeatMasker	Unknown	70	254	597	+	.	ID="RND-1_FAMILY-227";Tend="1159";Tstart="870";shortTE="F";uid="f87a32ff-b67f-4b2f-9415-2b4f1f4ac386"
NW_007476358.1	RepeatMasker	Unknown	189	308	940	-	.	ID="RND-1_FAMILY-27";Tend="849";Tstart="734";shortTE="F";uid="5d0f3cb0-1236-4307-bae1-517dc1e5b5cc"
NW_007387331.1	RepeatMasker	SINE/B4	1529	1694	500	+	.	ID="RND-1_FAMILY-25";Tend="902";Tstart="734";shortTE="F";uid="1ccd4ca2-6bfc-4c9d-86cc-87d7f8b14a40"
NW_007387331.1	RepeatMasker	Unknown	922	1023	772	+	.	ID="RND-5_FAMILY-2144";Tend="996";Tstart="899";shortTE="F";uid="fb7a4e75-2d4e-4646-989a-7768b588b03a"
NW_007387331.1	RepeatMasker	DNA/TcMar-Tc1	61	695	4577	-	.	ID="RND-5_FAMILY-4162";Tend="1421";Tstart="806";shortTE="F";uid="3baf6515-3a22-439e-aadc-aec5840593af"
NW_007387331.1	RepeatMasker	DNA/Sola-2	1682	2114	2823	-	.	ID="RND-1_FAMILY-789";Tend="1277";Tstart="896";shortTE="F";uid="a7718093-9c87-4315-8d30-c3c7dc20bee7"
NW_007476360.1	RepeatMasker	RC/Helitron	2	119	442	-	.	ID="RND-1_FAMILY-179";Tend="1593";Tstart="1467";shortTE="F";uid="e9ec3ae6-d8b1-4dc7-ba6b-000ac6944f82"
NW_007476360.1	RepeatMasker	LINE/I-Jockey	65	186	979	-	.	ID="RND-6_FAMILY-19101";Tend="1002";Tstart="881";shortTE="F";uid="eabba2d0-5eef-43c7-bd2a-c725c5c0741d"
NW_007387332.1	RepeatMasker	Unknown	1406	1632	1591	+	.	ID="RND-5_FAMILY-3298";Tend="1093";Tstart="860";shortTE="F";uid="d7997e6e-c045-46cd-8deb-8a9dbcc21189"
NW_007476370.1	RepeatMasker	DNA/Crypton-I	100	229	491	-	.	ID="RND-5_FAMILY-277";Tend="220";Tstart="90";shortTE="F";uid="ef279355-6776-4757-bf64-fb26394d93f0"
NW_007476371.1	RepeatMasker	Unknown	171	288	824	+	.	ID="RND-1_FAMILY-668";Tend="999";Tstart="884";shortTE="F";uid="dd508a77-8ac3-4fee-badf-f677f5147372"
NW_007476374.1	RepeatMasker	Unknown	178	308	681	+	.	ID="RND-1_FAMILY-19";Tend="1010";Tstart="766";shortTE="F";uid="29292819-7597-4b8f-90ae-ca3aaf17fd41"
NW_007476376.1	RepeatMasker	DNA/hAT-Blackjack	1	308	1468	-	.	ID="RND-1_FAMILY-91";Tend="1247";Tstart="1015";shortTE="F";uid="fb5358a2-3dd6-4971-9050-f050e026612d"
NW_007476378.1	RepeatMasker	LINE/Penelope	32	133	684	-	.	ID="RND-5_FAMILY-7616";Tend="1144";Tstart="1047";shortTE="F";uid="a83fce67-0af3-4ab7-a3ee-7684a591a65a"
NW_007387333.1	RepeatMasker	DNA/hAT-Charlie	754	1902	2175	+	.	ID="RND-5_FAMILY-6244";Tend="1321";Tstart="146";shortTE="F";uid="7f7c0a18-7f6c-44b1-b56c-052fd50b15fb"
NW_007387333.1	RepeatMasker	Unknown	339	694	2682	+	.	ID="RND-1_FAMILY-94";Tend="1290";Tstart="924";shortTE="F";uid="9b7f206d-9603-4407-9c09-c2db9d1aea58"
NW_007387333.1	RepeatMasker	SINE/5S	731	940	903	-	.	ID="RND-1_FAMILY-103";Tend="896";Tstart="675";shortTE="F";uid="303c6e27-f22c-4f9d-9525-882b2a14b8c7"
NW_007476384.1	RepeatMasker	LINE/RTE-BovB	16	308	584	-	.	ID="RTE-18_LMI";Tend="1259";Tstart="944";shortTE="F";uid="03f3023b-4e08-456f-8e1f-bfc3557e6c3a"
NW_007476388.1	RepeatMasker	Unknown	72	248	560	+	.	ID="RND-6_FAMILY-55917";Tend="308";Tstart="112";shortTE="F";uid="ff7c9915-bb2c-4044-9a91-5776cc5eb9a1"
NW_007476389.1	RepeatMasker	Unknown	1	308	2683	+	.	ID="RND-1_FAMILY-848";Tend="803";Tstart="497";shortTE="F";uid="8741632e-cd4e-4fee-9a8b-9080951a4dfd"
NW_007476394.1	RepeatMasker	Unknown	112	308	1441	+	.	ID="RND-5_FAMILY-9570";Tend="774";Tstart="594";shortTE="F";uid="cabb2314-e00a-4f3e-af81-0aab0172a4f3"
NW_007476396.1	RepeatMasker	Unknown	17	227	1727	+	.	ID="RND-5_FAMILY-8766";Tend="1149";Tstart="939";shortTE="F";uid="346ea64f-15c0-46c3-8cec-4d14a752cd5b"
NW_007476397.1	RepeatMasker	LINE/RTE-BovB	61	228	507	-	.	ID="RND-5_FAMILY-2627";Tend="1053";Tstart="885";shortTE="F";uid="e37e1ce2-279d-4139-9f1f-771dd4dd1182"
NW_007387335.1	RepeatMasker	Unknown	1928	2113	1326	+	.	ID="RND-1_FAMILY-634";Tend="869";Tstart="690";shortTE="F";uid="2ff919ee-4a8c-45d4-8c6a-5a948662829c"
NW_007476399.1	RepeatMasker	Unknown	10	129	418	+	.	ID="RND-6_FAMILY-24729";Tend="1056";Tstart="942";shortTE="F";uid="4d495dd1-5c38-4fda-9b53-4eeb0bfe2d9b"
NW_007476400.1	RepeatMasker	Unknown	68	308	2036	-	.	ID="RND-1_FAMILY-388";Tend="1611";Tstart="1371";shortTE="F";uid="b673d6b6-f8e7-464d-8cc1-6c21bd2ac2af"
NW_007476405.1	RepeatMasker	LINE/RTE-BovB	10	307	605	-	.	ID="RTE-14_LMI";Tend="1116";Tstart="840";shortTE="F";uid="110012b9-cbae-4d19-9e10-a90a3117f2a9"
NW_007476406.1	RepeatMasker	RC/Helitron	1	201	1246	-	.	ID="RND-6_FAMILY-7347";Tend="1025";Tstart="828";shortTE="F";uid="f5315af9-18e6-4508-89bf-e4b22209405e"
NW_007387336.1	RepeatMasker	Unknown	1274	1432	741	+	.	ID="RND-1_FAMILY-410";Tend="975";Tstart="835";shortTE="F";uid="7f4418f3-48d3-4c60-bb69-d1fa8108a17f"
NW_007387336.1	RepeatMasker	DNA/Maverick	539	650	429	+	.	ID="POLINTON-3_PBA";Tend="10528";Tstart="10423";shortTE="F";uid="401d2954-10ef-4549-a0ad-4a1c3e0ea91c"
NW_007387336.1	RepeatMasker	Unknown	1921	2036	414	+	.	ID="RND-1_FAMILY-385";TEgroup="ctg_9897%7CRND-1_FAMILY-385%7C1";Tend="1268";Tstart="1157";shortTE="T";uid="09406515-1156-498b-8c95-88eca79e841e"
NW_007387336.1	RepeatMasker	Unknown	1	358	2220	-	.	ID="RND-6_FAMILY-16300";Tend="736";Tstart="393";shortTE="F";uid="bf109756-7d3e-4484-8bbb-daa26f503033"
NW_007387336.1	RepeatMasker	LINE/L1-Tx1	926	1236	1000	-	.	ID="RND-4_FAMILY-112";Tend="1896";Tstart="1532";shortTE="F";uid="0852a408-a23c-4481-9dc6-3d5777628ee3"
NW_007476411.1	RepeatMasker	Unknown	1	308	2528	-	.	ID="RND-6_FAMILY-62244";Tend="1038";Tstart="712";shortTE="F";uid="66cd19ed-e833-4616-80de-e59ff78ee2bd"
NW_007476413.1	RepeatMasker	Unknown	1	116	575	-	.	ID="RND-5_FAMILY-5725";Tend="675";Tstart="574";shortTE="F";uid="dedbd7b6-caaa-4066-8b20-1b0ec166caf6"
NW_007476414.1	RepeatMasker	Unknown	1	308	2616	+	.	ID="RND-5_FAMILY-3163";Tend="1338";Tstart="1031";shortTE="F";uid="2d0c88b9-f556-4f23-9649-a1401cae3a57"
NW_007476415.1	RepeatMasker	Unknown	1	218	1270	-	.	ID="RND-5_FAMILY-8766";Tend="1116";Tstart="906";shortTE="F";uid="53c42fb5-64a1-4b58-9af2-df20e26864f6"
NW_007476416.1	RepeatMasker	Unknown	1	308	2506	+	.	ID="RND-6_FAMILY-45419";Tend="1336";Tstart="1017";shortTE="F";uid="0795978c-745c-4920-996d-09d6447f4097"
NW_007476418.1	RepeatMasker	Unknown	60	305	1752	+	.	ID="RND-1_FAMILY-131";Tend="685";Tstart="446";shortTE="F";uid="a7fd278f-54bb-451a-a5dc-71886737cd22"
NW_007387337.1	RepeatMasker	RC/Helitron	1	280	2482	-	.	ID="RND-6_FAMILY-7347";Tend="1164";Tstart="885";shortTE="F";uid="8583cc92-496a-48ec-af8f-9cb96cacd066"
NW_007387337.1	RepeatMasker	Unknown	790	975	982	-	.	ID="RND-1_FAMILY-176";TEgroup="ctg_9898%7CRND-1_FAMILY-176%7C1";Tend="1643";Tstart="1521";shortTE="F";uid="18ab286b-4508-406a-957e-2f597f9abf7c"
NW_007476420.1	RepeatMasker	Unknown	1	114	736	-	.	ID="RND-1_FAMILY-166";Tend="932";Tstart="814";shortTE="F";uid="90636a54-8fce-4eaa-85ed-fb2619993b0f"
NW_007476424.1	RepeatMasker	Unknown	80	308	1035	-	.	ID="RND-1_FAMILY-94";Tend="1053";Tstart="819";shortTE="F";uid="d4a8c860-81c1-4fe9-84d0-9447f73d863c"
NW_007476426.1	RepeatMasker	Unknown	1	308	2467	-	.	ID="RND-1_FAMILY-131";Tend="1128";Tstart="827";shortTE="F";uid="a9c8db6f-a060-4d1f-86d7-dcaf8d80f1dc"
NW_007476428.1	RepeatMasker	Unknown	73	247	1384	+	.	ID="RND-1_FAMILY-514";Tend="1100";Tstart="930";shortTE="F";uid="1759960b-db3d-4c9e-bc86-26d8dd2b956c"
NW_007387338.1	RepeatMasker	Unknown	723	904	744	+	.	ID="RND-1_FAMILY-166";Tend="956";Tstart="776";shortTE="F";uid="77068c7d-5ac5-45ea-9c43-23c2aada251f"
NW_007387338.1	RepeatMasker	Unknown	1112	1232	1038	+	.	ID="RND-1_FAMILY-412";Tend="962";Tstart="842";shortTE="F";uid="261d35c6-d5ac-4553-ad31-9e6d6c2c465b"
NW_007387338.1	RepeatMasker	Unknown	519	652	487	-	.	ID="RND-6_FAMILY-35251";Tend="494";Tstart="358";shortTE="F";uid="69ca1ea3-d93a-4f73-83c1-736322ce185e"
NW_007476429.1	RepeatMasker	DNA/Ginger-2	174	291	575	+	.	ID="RND-5_FAMILY-727";Tend="893";Tstart="771";shortTE="F";uid="82eda2e6-ddc2-400a-b497-5541c1460f3a"
NW_007476430.1	RepeatMasker	LTR/Gypsy	74	205	592	+	.	ID="RND-6_FAMILY-6192";Tend="1751";Tstart="1608";shortTE="F";uid="eb6a96c6-e9ba-4a5f-aebb-8792a6a2ec98"
NW_007476437.1	RepeatMasker	DNA/TcMar-Tigger	1	232	1744	-	.	ID="RND-5_FAMILY-239";Tend="977";Tstart="747";shortTE="F";uid="fa4c91d3-a6fb-473c-81df-c12a63478255"
NW_007377538.1	RepeatMasker	SINE/ID	251884	252164	1554	+	.	ID="RND-1_FAMILY-5";Tend="1740";Tstart="1437";shortTE="F";uid="b2e106b3-d6c8-4b9a-902a-bd1f9354de2e"
NW_007377538.1	RepeatMasker	DNA/hAT-Blackjack	324716	324905	1004	+	.	ID="RND-5_FAMILY-887";Tend="1185";Tstart="933";shortTE="F";uid="a84aecfb-deac-4c18-9c49-61e9e43dbcca"
NW_007377538.1	RepeatMasker	LINE/I	322670	322838	1185	+	.	ID="RND-6_FAMILY-19116";Tend="619";Tstart="441";shortTE="F";uid="1e2d4ad2-df94-4a75-a9eb-e8eae900b1de"
NW_007377538.1	RepeatMasker	LTR/Gypsy	42076	42236	853	+	.	ID="RND-6_FAMILY-7101";Tend="989";Tstart="815";shortTE="F";uid="b86afa99-1508-4ade-8d4b-dca633fabaa2"
NW_007377538.1	RepeatMasker	SINE/ID	227339	227546	973	+	.	ID="RND-1_FAMILY-9";Tend="1002";Tstart="776";shortTE="F";uid="85fb40d8-5b3a-433d-a4a3-971c61dbac9b"
NW_007377538.1	RepeatMasker	Satellite	123652	123793	496	+	.	ID="RND-6_FAMILY-11623";Tend="400";Tstart="264";shortTE="F";uid="46c8845d-f541-429d-9bf3-6c2ccb0773c8"
NW_007377538.1	RepeatMasker	SINE/5S	57210	57310	690	+	.	ID="RND-1_FAMILY-103";Tend="904";Tstart="804";shortTE="F";uid="99497aeb-8cf7-415f-8033-a46fe032ce80"
NW_007377538.1	RepeatMasker	SINE/ID	222678	222885	973	+	.	ID="RND-1_FAMILY-9";Tend="1002";Tstart="776";shortTE="F";uid="57b2b7ea-cb6b-48a7-a389-2555f4e9cff4"
NW_007377538.1	RepeatMasker	LTR/Gypsy	339531	339633	602	+	.	ID="RND-1_FAMILY-60";Tend="1090";Tstart="988";shortTE="F";uid="9096ae47-f68f-4a5c-a3b4-ca0865f076b1"
NW_007377538.1	RepeatMasker	SINE/ID	29224	29441	823	+	.	ID="RND-1_FAMILY-5";Tend="1742";Tstart="1523";shortTE="F";uid="e00d18eb-91b8-47f5-9078-2da82dc6251c"
NW_007377538.1	RepeatMasker	Unknown	17392	18213	5994	+	.	ID="RND-5_FAMILY-3180";Tend="1583";Tstart="785";shortTE="F";uid="62216df4-7f59-42db-8fb1-c7aef5e735e6"
NW_007377538.1	RepeatMasker	Unknown	432335	432629	2172	+	.	ID="RND-4_FAMILY-611";Tend="1542";Tstart="1269";shortTE="F";uid="54df1a5a-3fe4-41b4-b1a0-a2410c7bc5fc"
NW_007377538.1	RepeatMasker	Unknown	80088	80246	480	+	.	ID="RND-1_FAMILY-70";Tend="1062";Tstart="917";shortTE="F";uid="3ee30822-706e-4347-98cb-b0559592b9a8"
NW_007377538.1	RepeatMasker	DNA/TcMar-Tc1	321671	321810	1063	+	.	ID="RND-1_FAMILY-867";Tend="1446";Tstart="1306";shortTE="F";uid="65038cc7-1f04-4ea3-8ff5-21044922d4f2"
NW_007377538.1	RepeatMasker	Unknown	129374	129504	782	+	.	ID="RND-1_FAMILY-191";Tend="883";Tstart="737";shortTE="F";uid="0c5a32a3-999d-45b0-a22b-978851622700"
NW_007377538.1	RepeatMasker	RC/Helitron	110133	110272	902	+	.	ID="RND-6_FAMILY-3143";Tend="964";Tstart="815";shortTE="F";uid="77d27183-546b-47b0-be00-d795ebccf7e8"
NW_007377538.1	RepeatMasker	SINE/tRNA-Deu	87395	87597	1320	+	.	ID="RND-1_FAMILY-835";Tend="895";Tstart="711";shortTE="F";uid="19931d14-1efc-4cda-bbb2-e43739dea724"
NW_007377538.1	RepeatMasker	SINE/tRNA-RTE	1772	2091	2432	+	.	ID="RND-1_FAMILY-100";Tend="1041";Tstart="720";shortTE="F";uid="3c58d6a7-4c08-4aa7-a36b-eb28335b53ab"
NW_007377538.1	RepeatMasker	SINE/5S	73964	74065	499	+	.	ID="RND-1_FAMILY-103";Tend="785";Tstart="696";shortTE="F";uid="45771b40-547d-45a8-938a-63298282d7ed"
NW_007377538.1	RepeatMasker	Unknown	425648	425930	2443	+	.	ID="RND-1_FAMILY-475";Tend="1294";Tstart="1013";shortTE="F";uid="614f4661-283b-4083-9b65-6b9e0c5f29a4"
NW_007377538.1	RepeatMasker	SINE/B4	180434	180543	757	+	.	ID="RND-2_FAMILY-91";Tend="977";Tstart="868";shortTE="F";uid="d2cb5b63-4e4e-4fd8-864f-1ad76681710a"
NW_007377538.1	RepeatMasker	SINE/ID	151724	151881	654	+	.	ID="RND-1_FAMILY-9";Tend="938";Tstart="787";shortTE="F";uid="e2d078c2-cc88-47d8-9641-c1dc0ff6a29d"
NW_007377538.1	RepeatMasker	Unknown	83917	84025	522	+	.	ID="RND-1_FAMILY-0";Tend="1164";Tstart="1057";shortTE="F";uid="42189f79-b137-4129-ab29-d76793088ad7"
NW_007377538.1	RepeatMasker	LTR/Gypsy	57891	57999	684	+	.	ID="RND-6_FAMILY-7101";Tend="989";Tstart="881";shortTE="F";uid="3e6a8cf7-2a5f-4547-a9cc-e030676b8762"
NW_007377538.1	RepeatMasker	RC/Helitron	103574	103890	1837	+	.	ID="RND-6_FAMILY-8282";Tend="1116";Tstart="799";shortTE="F";uid="33b754dc-5803-4eda-a78a-d3b127c3b50b"
NW_007377538.1	RepeatMasker	LTR/Gypsy	324505	324607	566	+	.	ID="RND-1_FAMILY-60";Tend="1090";Tstart="988";shortTE="F";uid="a1f9bf58-00b5-4fa8-a257-94c1725a92c2"
NW_007377538.1	RepeatMasker	Unknown	104703	104822	557	+	.	ID="RND-6_FAMILY-3384";Tend="1780";Tstart="1660";shortTE="F";uid="d58518a1-83ae-4f0c-b098-8fa2b0e29786"
NW_007377538.1	RepeatMasker	Unknown	269896	270338	1163	+	.	ID="RND-6_FAMILY-6145";Tend="509";Tstart="51";shortTE="F";uid="6f75a087-d9db-419e-94f1-c68f0f4123bd"
NW_007377538.1	RepeatMasker	SINE/tRNA-Core	203528	203710	700	+	.	ID="RND-1_FAMILY-72";Tend="863";Tstart="677";shortTE="F";uid="7035b7fb-467f-4297-8ac6-88abd866c5e5"
NW_007377538.1	RepeatMasker	DNA/TcMar-Mariner	139972	140138	1178	+	.	ID="RND-6_FAMILY-25567";Tend="708";Tstart="545";shortTE="F";uid="43968791-e910-4343-bea1-6c3ccccb7349"
NW_007377538.1	RepeatMasker	SINE/ID	244977	245115	958	+	.	ID="RND-1_FAMILY-9";Tend="915";Tstart="777";shortTE="F";uid="a21ba310-b1a6-4328-afec-a5f39899c82b"
NW_007377538.1	RepeatMasker	Unknown	109787	109992	1296	+	.	ID="RND-6_FAMILY-48653";Tend="968";Tstart="774";shortTE="F";uid="486e82c3-1e1e-41c8-86a3-6a16071c2140"
NW_007377538.1	RepeatMasker	SINE/5S	448538	448782	460	+	.	ID="RND-1_FAMILY-103";TEgroup="ctg_99%7CRND-1_FAMILY-103%7C2";Tend="826";Tstart="725";shortTE="F";uid="a2630d71-a253-420f-864a-afe6c2878835"
NW_007377538.1	RepeatMasker	Unknown	52940	53901	8481	+	.	ID="RND-5_FAMILY-2598";Tend="1774";Tstart="817";shortTE="F";uid="35ea6464-88f9-42e9-83fc-70a0d6425f95"
NW_007377538.1	RepeatMasker	DNA/hAT	382829	382988	1075	+	.	ID="RND-1_FAMILY-307";Tend="682";Tstart="522";shortTE="F";uid="2a2c0728-1694-4623-bfc2-71ea95ea1be2"
NW_007377538.1	RepeatMasker	SINE/ID	225625	225918	1576	+	.	ID="RND-6_FAMILY-766";Tend="1636";Tstart="953";shortTE="F";uid="dcc94843-e1ab-489b-8f56-28ebeb280b8f"
NW_007377538.1	RepeatMasker	Unknown	13205	13337	729	+	.	ID="RND-1_FAMILY-70";Tend="1040";Tstart="917";shortTE="F";uid="dc8c36d0-97d2-4e2b-8fc3-0f0f8bef4635"
NW_007377538.1	RepeatMasker	SINE/ID	224048	224258	1284	+	.	ID="RND-1_FAMILY-3";Tend="1089";Tstart="881";shortTE="F";uid="a7cfa1ba-b86f-49ce-b882-064dec7b05aa"
NW_007377538.1	RepeatMasker	Unknown	54459	54628	984	+	.	ID="RND-1_FAMILY-166";Tend="936";Tstart="779";shortTE="F";uid="3a88ac60-cf32-474a-8083-5838e033d55d"
NW_007377538.1	RepeatMasker	LINE/RTE-BovB	310312	310446	506	+	.	ID="RND-6_FAMILY-4311";Tend="537";Tstart="389";shortTE="F";uid="c6f6821b-2454-4182-ba75-7a1f35514892"
NW_007377538.1	RepeatMasker	SINE/tRNA-Deu	200419	200572	989	+	.	ID="RND-1_FAMILY-835";Tend="863";Tstart="702";shortTE="F";uid="23fca04a-6dda-4de3-ac4c-d59184e481ea"
NW_007377538.1	RepeatMasker	Unknown	287622	287786	885	+	.	ID="RND-5_FAMILY-5246";Tend="816";Tstart="660";shortTE="F";uid="3eaa8964-8021-4e3b-aa25-06c2529ef0b3"
NW_007377538.1	RepeatMasker	SINE/tRNA-RTE	35002	35163	1228	+	.	ID="RND-6_FAMILY-31686";Tend="1245";Tstart="1084";shortTE="F";uid="7a34a1af-8763-4d32-b01e-610d96464886"
NW_007377538.1	RepeatMasker	SINE/tRNA-Core	295863	296038	1183	+	.	ID="RND-6_FAMILY-3547";Tend="1898";Tstart="1722";shortTE="F";uid="f1ec8f8d-236f-49d5-95ec-10a4af0b4e45"
NW_007377538.1	RepeatMasker	RC/Helitron	83159	83466	1793	+	.	ID="RND-6_FAMILY-8282";Tend="1116";Tstart="799";shortTE="F";uid="76846838-ab33-48cf-8df0-df472aaed0a5"
NW_007377538.1	RepeatMasker	SINE/5S	107337	107438	484	+	.	ID="RND-1_FAMILY-103";Tend="785";Tstart="696";shortTE="F";uid="b787596b-6c45-48ab-9478-4a967f1fb3cc"
NW_007377538.1	RepeatMasker	Unknown	333852	333984	628	+	.	ID="RND-1_FAMILY-195";Tend="1144";Tstart="1006";shortTE="F";uid="d4ebd49e-6b83-4145-a106-3bc964fbba60"
NW_007377538.1	RepeatMasker	Satellite	41724	41828	656	+	.	ID="RND-1_FAMILY-51";Tend="100";Tstart="1";shortTE="F";uid="d4ad0378-b8ae-4971-801d-a9206c9e5d97"
NW_007377538.1	RepeatMasker	Unknown	314971	315429	620	+	.	ID="RND-5_FAMILY-3020";Tend="1325";Tstart="847";shortTE="F";uid="feeeb155-f42b-4601-b27c-75956f376861"
NW_007377538.1	RepeatMasker	Unknown	324323	324491	537	+	.	ID="RND-6_FAMILY-1666";Tend="918";Tstart="642";shortTE="F";uid="43a39667-3294-4ad7-9e37-b4cece777f50"
NW_007377538.1	RepeatMasker	Unknown	171630	171903	2260	+	.	ID="RND-1_FAMILY-844";Tend="1083";Tstart="810";shortTE="F";uid="9b902da9-c06c-43b3-908d-eb063cf24bd2"
NW_007377538.1	RepeatMasker	Unknown	53887	54186	2531	+	.	ID="RND-6_FAMILY-11990";Tend="867";Tstart="560";shortTE="F";uid="4e43f0e7-0dc3-4fab-878d-9bce275719fb"
NW_007377538.1	RepeatMasker	Unknown	94646	94865	499	+	.	ID="RND-1_FAMILY-107";TEgroup="ctg_99%7CRND-1_FAMILY-107%7C1";Tend="409";Tstart="331";shortTE="T";uid="af17a5ea-a049-429c-899f-c78f6bfca5b5"
NW_007377538.1	RepeatMasker	Unknown	152740	152946	475	+	.	ID="RND-1_FAMILY-166";TEgroup="ctg_99%7CRND-1_FAMILY-166%7C2";Tend="945";Tstart="789";shortTE="T";uid="24b39ff4-640f-43aa-94f8-6a5354a88070"
NW_007377538.1	RepeatMasker	LTR	296110	296393	956	+	.	ID="RND-6_FAMILY-548";TEgroup="ctg_99%7CRND-6_FAMILY-548%7C1";Tend="1169";Tstart="1039";shortTE="F";uid="aed470be-769c-4bd6-b792-554dd1273b50"
NW_007377538.1	RepeatMasker	Satellite	79422	79525	578	+	.	ID="RND-1_FAMILY-51";Tend="1061";Tstart="954";shortTE="F";uid="a919f016-a6c3-4fc6-88fe-c17f49d31c3a"
NW_007377538.1	RepeatMasker	SINE/tRNA-Meta	47462	47571	500	+	.	ID="RND-1_FAMILY-97";Tend="959";Tstart="852";shortTE="F";uid="7ed088c0-c973-44bc-8242-c98dd310b8a2"
NW_007377538.1	RepeatMasker	Unknown	21293	21427	918	+	.	ID="RND-1_FAMILY-106";Tend="999";Tstart="868";shortTE="F";uid="df4ff5b2-d4ff-4c91-ad81-38fcbf041c7b"
NW_007377538.1	RepeatMasker	Unknown	338751	338858	746	+	.	ID="RND-6_FAMILY-8012";Tend="471";Tstart="367";shortTE="F";uid="8b64f76b-a21f-4d95-a764-0b47da4256b2"
NW_007377538.1	RepeatMasker	DNA/Sola-2	65557	65723	1463	+	.	ID="RND-1_FAMILY-95";Tend="995";Tstart="829";shortTE="F";uid="73211ece-1946-4457-99dc-b536ef7c02d5"
NW_007377538.1	RepeatMasker	Unknown	43750	43953	974	+	.	ID="RND-1_FAMILY-80";Tend="1043";Tstart="805";shortTE="F";uid="e65cbb23-5a1e-4b2c-a621-0d21c2fa535a"
NW_007377538.1	RepeatMasker	Unknown	69048	69287	579	+	.	ID="RND-1_FAMILY-166";Tend="936";Tstart="779";shortTE="F";uid="7c303738-9e7b-4871-a592-e97f4a8ca2e1"
NW_007377538.1	RepeatMasker	Unknown	75229	75398	942	+	.	ID="RND-1_FAMILY-166";Tend="936";Tstart="779";shortTE="F";uid="cb43b633-a9e0-4eee-8f39-480c772dd89b"
NW_007377538.1	RepeatMasker	SINE/B4	88899	89121	937	+	.	ID="RND-5_FAMILY-761";Tend="993";Tstart="771";shortTE="F";uid="f57d8689-1bfa-40bb-9c62-30c1a06dcc54"
NW_007377538.1	RepeatMasker	Unknown	341046	341341	2095	+	.	ID="RND-1_FAMILY-214";Tend="1143";Tstart="859";shortTE="F";uid="dfea44cb-2f89-47dc-9fa9-9ed4a68363a3"
NW_007377538.1	RepeatMasker	SINE/ID	83762	84006	1396	+	.	ID="RND-1_FAMILY-5";Tend="1748";Tstart="1538";shortTE="F";uid="eb6dcba4-efc2-4b01-b837-5e0face1beaa"
NW_007377538.1	RepeatMasker	SINE/5S	56386	56575	673	+	.	ID="RND-1_FAMILY-103";Tend="904";Tstart="744";shortTE="F";uid="54430b44-289c-4e85-b40a-53e4eb873881"
NW_007377538.1	RepeatMasker	LINE/Penelope	15341	15728	640	+	.	ID="RND-5_FAMILY-7616";TEgroup="ctg_99%7CRND-5_FAMILY-7616%7C1";Tend="1159";Tstart="870";shortTE="T";uid="8dff6d33-3eff-4b9c-ab9a-abb572444583"
NW_007377538.1	RepeatMasker	LINE/RTE-BovB	238788	239007	1188	+	.	ID="RND-6_FAMILY-4311";Tend="615";Tstart="390";shortTE="F";uid="92599692-ad36-4f8c-b387-dea00d9c430c"
NW_007377538.1	RepeatMasker	Unknown	253739	254058	2574	+	.	ID="RND-5_FAMILY-3254";Tend="1487";Tstart="1166";shortTE="F";uid="7803c2e2-a133-4834-ad9a-4e19b75c5a77"
NW_007377538.1	RepeatMasker	SINE/ID	100196	100332	867	+	.	ID="RND-1_FAMILY-26";Tend="1334";Tstart="1198";shortTE="F";uid="35bb4072-86f6-4a48-ab97-13d335c9a0e9"
NW_007377538.1	RepeatMasker	Unknown	101523	101772	559	+	.	ID="RND-1_FAMILY-0";TEgroup="ctg_99%7CRND-1_FAMILY-0%7C1";Tend="1164";Tstart="320";shortTE="F";uid="b4b2331e-bc91-4225-9d87-88a5c838e4af"
NW_007377538.1	RepeatMasker	DNA/Sola-2	102964	103087	526	+	.	ID="RND-1_FAMILY-828";Tend="1057";Tstart="932";shortTE="F";uid="c2769fc4-a16d-45ce-8994-e4aa5d9c177a"
NW_007377538.1	RepeatMasker	Satellite	348433	348575	500	+	.	ID="RND-6_FAMILY-11623";Tend="370";Tstart="219";shortTE="F";uid="5b6547d7-d2c1-4c1c-b424-2051fa42468e"
NW_007377538.1	RepeatMasker	SINE/ID	4841	5070	1486	+	.	ID="RND-1_FAMILY-5";Tend="1860";Tstart="1538";shortTE="F";uid="3e54eb79-673c-4eba-aabc-87afa5438630"
NW_007377538.1	RepeatMasker	LINE/RTE-BovB	316252	316378	577	+	.	ID="RND-6_FAMILY-4645";Tend="861";Tstart="717";shortTE="F";uid="1ac7d7f5-aeca-4e16-899a-e56c91553c99"
NW_007377538.1	RepeatMasker	Unknown	97512	97882	2449	+	.	ID="RND-6_FAMILY-48653";Tend="968";Tstart="619";shortTE="F";uid="243d2146-4380-47af-90ad-2afa77da4dad"
NW_007377538.1	RepeatMasker	Unknown	331276	331416	908	+	.	ID="RND-1_FAMILY-166";Tend="942";Tstart="803";shortTE="F";uid="586e4063-1bda-4064-86be-3ec1095b9141"
NW_007377538.1	RepeatMasker	DNA	348695	348798	548	+	.	ID="RND-6_FAMILY-33607";Tend="1169";Tstart="1061";shortTE="F";uid="9a93a460-7dff-44f5-ae05-3ba8b3ed2363"
NW_007377538.1	RepeatMasker	Unknown	15149	15312	805	+	.	ID="RND-1_FAMILY-191";Tend="891";Tstart="733";shortTE="F";uid="b28209b9-b897-4e52-bbef-c001599b3edc"
NW_007377538.1	RepeatMasker	Unknown	127926	128056	799	+	.	ID="RND-1_FAMILY-191";Tend="883";Tstart="737";shortTE="F";uid="33513086-65f2-46d8-ba80-327c959cb09c"
NW_007377538.1	RepeatMasker	RC/Helitron	81286	81593	1962	+	.	ID="RND-6_FAMILY-8282";Tend="1116";Tstart="799";shortTE="F";uid="8208f161-a024-4d54-a33b-12cde0706600"
NW_007377538.1	RepeatMasker	Unknown	51319	51479	823	+	.	ID="RND-6_FAMILY-11990";Tend="611";Tstart="475";shortTE="F";uid="bf96621a-8aa4-46d1-a47e-9a5782daee3e"
NW_007377538.1	RepeatMasker	LINE/RTE-BovB	242595	242809	1178	+	.	ID="RND-6_FAMILY-4311";Tend="609";Tstart="390";shortTE="F";uid="6f0c5d5e-ac93-4258-baac-0eac3c91425e"
NW_007377538.1	RepeatMasker	RC/Helitron	30222	30383	882	+	.	ID="RND-6_FAMILY-8282";Tend="1106";Tstart="941";shortTE="F";uid="5e146ae3-b239-4e43-8a6a-6c7b1d970968"
NW_007377538.1	RepeatMasker	Unknown	457872	458063	1384	+	.	ID="RND-1_FAMILY-177";Tend="1667";Tstart="1459";shortTE="F";uid="a1e7662e-04f9-456c-9f15-c85c28b21473"
NW_007377538.1	RepeatMasker	LINE/RTE-BovB	209267	209443	914	+	.	ID="RND-6_FAMILY-4645";Tend="873";Tstart="707";shortTE="F";uid="70f5c359-0c32-456d-9b41-9b9d9bea8b70"
NW_007377538.1	RepeatMasker	SINE/tRNA-Deu	210224	210422	1527	+	.	ID="RND-1_FAMILY-835";Tend="932";Tstart="734";shortTE="F";uid="1d5c5ab0-c697-4932-ae46-328348a916f9"
NW_007377538.1	RepeatMasker	Unknown	382021	382124	619	+	.	ID="RND-1_FAMILY-212";Tend="861";Tstart="740";shortTE="F";uid="d2b58118-d923-48f4-886a-4f9d06112722"
NW_007377538.1	RepeatMasker	Unknown	39143	39376	973	+	.	ID="RND-6_FAMILY-1666";Tend="1046";Tstart="808";shortTE="F";uid="7d719b89-a0f3-4d43-8f81-ef5c9b82fc54"
NW_007377538.1	RepeatMasker	LTR/Gypsy	219564	219687	451	+	.	ID="RND-1_FAMILY-60";Tend="1230";Tstart="1093";shortTE="F";uid="c6160846-ca78-4e3d-ad29-73fd87711935"
NW_007377538.1	RepeatMasker	Unknown	339750	340014	1141	+	.	ID="RND-5_FAMILY-5474";Tend="700";Tstart="445";shortTE="F";uid="4972cbd0-5b6e-4c13-ad65-a959fe052efb"
NW_007377538.1	RepeatMasker	Unknown	260634	260739	811	+	.	ID="RND-1_FAMILY-465";Tend="1149";Tstart="1044";shortTE="F";uid="d63ec6ac-8a3d-4597-845f-c8bcf3fc568a"
NW_007377538.1	RepeatMasker	SINE/5S	41930	42071	524	+	.	ID="RND-1_FAMILY-103";Tend="904";Tstart="744";shortTE="F";uid="80bb241c-9efc-4d64-94e8-58a4cf735f09"
NW_007377538.1	RepeatMasker	Unknown	455416	455649	1896	+	.	ID="RND-1_FAMILY-177";Tend="1462";Tstart="1229";shortTE="F";uid="a15ead31-113e-47b3-8f9b-f450b40e7759"
NW_007377538.1	RepeatMasker	Unknown	40018	40220	1370	+	.	ID="RND-1_FAMILY-409";Tend="976";Tstart="786";shortTE="F";uid="ef08beac-c6dd-42f3-a7ef-dcd3d59b3ad7"
NW_007377538.1	RepeatMasker	LINE/L1-Tx1	34704	34831	1021	+	.	ID="RND-4_FAMILY-112";Tend="1793";Tstart="1667";shortTE="F";uid="5eb4e258-0abd-450a-9653-9818680c3560"
NW_007377538.1	RepeatMasker	RC/Helitron	323991	324244	559	+	.	ID="RND-6_FAMILY-8282";TEgroup="ctg_99%7CRND-6_FAMILY-8282%7C1";Tend="948";Tstart="811";shortTE="F";uid="296cf570-f768-41cd-95d1-9cec588c2b4b"
NW_007377538.1	RepeatMasker	Unknown	95755	95895	1073	+	.	ID="RND-1_FAMILY-48";Tend="861";Tstart="724";shortTE="F";uid="a2e996d6-0716-437b-af95-b59090c0d25d"
NW_007377538.1	RepeatMasker	SINE/ID	9534	9670	437	+	.	ID="RND-1_FAMILY-10";Tend="950";Tstart="799";shortTE="F";uid="9bca910d-48b7-4f65-b0bb-cab8d1108b93"
NW_007377538.1	RepeatMasker	Unknown	344657	344953	639	+	.	ID="RND-1_FAMILY-206";TEgroup="ctg_99%7CRND-1_FAMILY-206%7C2";Tend="976";Tstart="873";shortTE="F";uid="b3ef0a30-260f-4e16-8a10-d4729dde9a7a"
NW_007377538.1	RepeatMasker	Unknown	275320	275454	1149	+	.	ID="RND-1_FAMILY-195";Tend="1304";Tstart="1170";shortTE="F";uid="be7df921-7baf-486d-b496-880018751518"
NW_007377538.1	RepeatMasker	Unknown	389403	389513	686	+	.	ID="RND-1_FAMILY-212";Tend="861";Tstart="733";shortTE="F";uid="e6fc0add-151a-4f13-aef8-21966aadc042"
NW_007377538.1	RepeatMasker	Unknown	109303	109776	604	+	.	ID="RND-6_FAMILY-48653";TEgroup="ctg_99%7CRND-6_FAMILY-48653%7C1";Tend="1037";Tstart="622";shortTE="T";uid="8046d1cf-1997-4a1c-94e2-b627844a7304"
NW_007377538.1	RepeatMasker	Unknown	73735	73886	522	+	.	ID="RND-1_FAMILY-70";Tend="1041";Tstart="917";shortTE="F";uid="6daf8393-2641-475c-a321-2bb7679a3ef8"
NW_007377538.1	RepeatMasker	DNA/hAT	383167	383359	948	+	.	ID="RND-1_FAMILY-307";Tend="682";Tstart="522";shortTE="F";uid="4f5b04bd-ece5-42c9-8e4e-591ae72f0622"
NW_007377538.1	RepeatMasker	Unknown	59548	59651	610	+	.	ID="RND-1_FAMILY-70";Tend="1043";Tstart="936";shortTE="F";uid="7af94950-b057-4fcc-83a8-a437afe35682"
NW_007377538.1	RepeatMasker	LINE/RTE-BovB	255852	256065	1389	+	.	ID="RND-6_FAMILY-4311";Tend="607";Tstart="393";shortTE="F";uid="88b3caca-f987-47c6-9d73-4ac3923c7005"
NW_007377538.1	RepeatMasker	Unknown	210372	210769	818	+	.	ID="RND-6_FAMILY-5187";TEgroup="ctg_99%7CRND-6_FAMILY-5187%7C1";Tend="1117";Tstart="841";shortTE="F";uid="53c4d715-080c-474e-8998-d01a17da5c91"
NW_007377538.1	RepeatMasker	SINE/ID	81917	82103	1245	+	.	ID="RND-1_FAMILY-5";Tend="1752";Tstart="1566";shortTE="F";uid="a80deb54-b2ad-4337-8cd7-94d29335dca0"
NW_007377538.1	RepeatMasker	DNA/Merlin	10092	10264	1302	+	.	ID="RND-5_FAMILY-1069";Tend="1120";Tstart="950";shortTE="F";uid="e1efe440-8a27-4633-8b66-8a7f62e79ab2"
NW_007377538.1	RepeatMasker	SINE/ID	18590	18819	1486	+	.	ID="RND-1_FAMILY-5";Tend="1860";Tstart="1538";shortTE="F";uid="f7a7bfcc-08d9-4dce-9259-c0810015e067"
NW_007377538.1	RepeatMasker	Unknown	199555	200131	1704	+	.	ID="RND-1_FAMILY-401";TEgroup="ctg_99%7CRND-1_FAMILY-401%7C1";Tend="1040";Tstart="719";shortTE="F";uid="833e9786-aa9a-40f4-bde3-87d2568cbe4f"
NW_007377538.1	RepeatMasker	LINE/I-Jockey	88264	88416	1167	+	.	ID="RND-6_FAMILY-19101";Tend="1013";Tstart="863";shortTE="F";uid="dbc4c1ab-1012-4313-8c6a-c5075c5d9bc5"
NW_007377538.1	RepeatMasker	Unknown	227105	227216	691	+	.	ID="RND-1_FAMILY-170";Tend="2311";Tstart="2203";shortTE="F";uid="bfb71536-059c-444f-a2f3-7e9cdec81dd6"
NW_007377538.1	RepeatMasker	Unknown	214262	214601	2392	+	.	ID="RND-1_FAMILY-402";Tend="1268";Tstart="907";shortTE="F";uid="bc75de4d-0f82-4a40-8c62-893a961c75c9"
NW_007377538.1	RepeatMasker	DNA/hAT-Blackjack	237609	237714	759	+	.	ID="RND-1_FAMILY-91";Tend="1212";Tstart="1112";shortTE="F";uid="25aede1e-917f-4a0b-b94a-b9d10f755e7a"
NW_007377538.1	RepeatMasker	Unknown	312468	312632	505	+	.	ID="RND-6_FAMILY-55917";Tend="296";Tstart="171";shortTE="F";uid="43431628-edef-40b5-a53e-637c5647b4dd"
NW_007377538.1	RepeatMasker	Unknown	21433	21534	672	+	.	ID="RND-1_FAMILY-206";Tend="975";Tstart="877";shortTE="F";uid="b1e87665-b0a4-4c37-84f6-80dfba210793"
NW_007377538.1	RepeatMasker	Unknown	154396	154947	2245	+	.	ID="RND-6_FAMILY-1833";Tend="1509";Tstart="926";shortTE="F";uid="b31cbae4-6f79-468b-a856-319ca4233aac"
NW_007377538.1	RepeatMasker	SINE/tRNA-Meta	76529	76638	570	+	.	ID="RND-1_FAMILY-97";Tend="959";Tstart="852";shortTE="F";uid="8d2e14ae-cfe2-432a-af7e-05110cb4c184"
NW_007377538.1	RepeatMasker	Unknown	343471	343662	1247	+	.	ID="RND-5_FAMILY-6741";Tend="1046";Tstart="865";shortTE="F";uid="4b8f2e6b-81fe-40a7-86e6-d1407142b6df"
NW_007377538.1	RepeatMasker	SINE/tRNA-Deu	375894	376030	592	+	.	ID="RND-1_FAMILY-54";Tend="1395";Tstart="1250";shortTE="F";uid="13d960e1-6064-41f7-80f5-26714aedda75"
NW_007377538.1	RepeatMasker	Unknown	243555	243997	920	+	.	ID="RND-1_FAMILY-27";TEgroup="ctg_99%7CRND-1_FAMILY-27%7C1";Tend="833";Tstart="647";shortTE="F";uid="3ef5c727-e29d-49d1-bb73-f856dd2fb2e1"
NW_007377538.1	RepeatMasker	SINE/ID	257455	257901	1569	+	.	ID="RND-6_FAMILY-766";Tend="1375";Tstart="747";shortTE="F";uid="2151a408-d8cd-494b-8099-baa4cb790822"
NW_007377538.1	RepeatMasker	DNA/Merlin	630	799	1256	+	.	ID="RND-5_FAMILY-1069";Tend="1120";Tstart="950";shortTE="F";uid="f4f13928-b591-43e3-b9d4-af5387359cc2"
NW_007377538.1	RepeatMasker	Unknown	22324	22445	688	+	.	ID="RND-1_FAMILY-52";Tend="1016";Tstart="895";shortTE="F";uid="b4346585-e3ad-4e07-8e91-d23fdec0943b"
NW_007377538.1	RepeatMasker	Unknown	342373	342564	1458	+	.	ID="RND-6_FAMILY-6187";Tend="1580";Tstart="1397";shortTE="F";uid="a8042cd7-82b1-487a-8dd9-e488db6c9b66"
NW_007377538.1	RepeatMasker	SINE/ID	220878	221140	1943	+	.	ID="RND-1_FAMILY-5";Tend="1757";Tstart="1538";shortTE="F";uid="5d575ea0-ae1d-4a26-b74e-4bc20e9c8078"
NW_007377538.1	RepeatMasker	Unknown	14674	14853	1451	+	.	ID="RND-1_FAMILY-846";Tend="191";Tstart="12";shortTE="F";uid="f2192fc3-916f-47a5-bbca-1e8a27621daf"
NW_007377538.1	RepeatMasker	SINE/tRNA-Deu	307595	307767	1135	+	.	ID="RND-1_FAMILY-835";Tend="916";Tstart="715";shortTE="F";uid="1ac8207f-c770-4c25-b2d7-9e2e0e4e31c0"
NW_007377538.1	RepeatMasker	Unknown	131179	131388	912	+	.	ID="RND-6_FAMILY-1666";Tend="1022";Tstart="809";shortTE="F";uid="bada16e4-195c-42e8-8504-5a38d82b24f9"
NW_007377538.1	RepeatMasker	Satellite	56195	56310	707	+	.	ID="RND-1_FAMILY-51";Tend="113";Tstart="1";shortTE="F";uid="7b75bf44-6857-435f-b842-1e0a19ef391d"
NW_007377538.1	RepeatMasker	SINE/B4	106883	107091	1047	+	.	ID="RND-5_FAMILY-761";Tend="966";Tstart="738";shortTE="F";uid="5c401762-edb2-4cb1-80d4-fff4de6b4ed1"
NW_007377538.1	RepeatMasker	DNA/PIF-Harbinger	333428	333615	1537	+	.	ID="RND-6_FAMILY-16749";Tend="1238";Tstart="1040";shortTE="F";uid="b837f801-ab3a-4d4b-890b-54ec37006c42"
NW_007377538.1	RepeatMasker	Unknown	31844	31955	847	+	.	ID="RND-6_FAMILY-2262";Tend="653";Tstart="540";shortTE="F";uid="1f8de5fa-0baf-43b7-bad7-81b5149e368b"
NW_007377538.1	RepeatMasker	Unknown	386385	386510	806	+	.	ID="RND-1_FAMILY-206";Tend="975";Tstart="850";shortTE="F";uid="6dfb37d1-ff89-4b47-82e9-f5a3f8d301ff"
NW_007377538.1	RepeatMasker	SINE/ID	104186	104430	1396	+	.	ID="RND-1_FAMILY-5";Tend="1748";Tstart="1538";shortTE="F";uid="73419b07-bfca-4959-92c7-913b82c7d97e"
NW_007377538.1	RepeatMasker	Unknown	221605	221770	675	+	.	ID="RND-1_FAMILY-70";Tend="1043";Tstart="886";shortTE="F";uid="2e85ea82-eb27-4a5f-abd2-b7398defd9f1"
NW_007377538.1	RepeatMasker	Unknown	24647	25286	2144	+	.	ID="RND-1_FAMILY-52";Tend="1767";Tstart="1128";shortTE="F";uid="104caca9-f6c8-4940-8385-7e0aceaed0ae"
NW_007377538.1	RepeatMasker	Unknown	102026	102145	537	+	.	ID="RND-6_FAMILY-3384";Tend="1780";Tstart="1660";shortTE="F";uid="d01770d4-fbe6-43d6-82cd-d83a29bb10d4"
NW_007377538.1	RepeatMasker	Unknown	260490	260607	514	+	.	ID="RND-1_FAMILY-166";Tend="940";Tstart="769";shortTE="F";uid="5e21e60c-fe9a-43bd-940c-a6d2ab01153e"
NW_007377538.1	RepeatMasker	SINE/ID	3209	3407	1454	+	.	ID="RND-1_FAMILY-5";Tend="1736";Tstart="1538";shortTE="F";uid="3efbc70f-d529-432b-b3fc-060931a793f1"
NW_007377538.1	RepeatMasker	Satellite	423411	423940	441	+	.	ID="RND-1_FAMILY-51";TEgroup="ctg_99%7CRND-1_FAMILY-51%7C1";Tend="1033";Tstart="1";shortTE="F";uid="9175c04f-2967-4388-8865-06ad585b7a60"
NW_007377538.1	RepeatMasker	SINE/tRNA-Deu	111979	112181	1291	+	.	ID="RND-1_FAMILY-835";Tend="895";Tstart="720";shortTE="F";uid="59ee29bc-8b13-406a-b807-00f020066b44"
NW_007377538.1	RepeatMasker	Unknown	305208	305620	973	+	.	ID="RND-6_FAMILY-1666";Tend="1020";Tstart="366";shortTE="F";uid="63bf2143-b1e3-480d-b94c-c65af2f677a5"
NW_007377538.1	RepeatMasker	Unknown	180454	180557	673	+	.	ID="RND-1_FAMILY-0";Tend="441";Tstart="337";shortTE="F";uid="12ed1c8a-86e6-49b3-91e4-87fe80f95fbb"
NW_007377538.1	RepeatMasker	Unknown	449559	449701	1253	+	.	ID="RND-1_FAMILY-19";Tend="1463";Tstart="1321";shortTE="F";uid="a73bebab-084f-48ed-8462-dd54e346042c"
NW_007377538.1	RepeatMasker	Unknown	371103	371607	4354	+	.	ID="RND-1_FAMILY-136";Tend="1369";Tstart="870";shortTE="F";uid="0854c9d4-41a0-44a2-8985-a4f2899cf687"
NW_007377538.1	RepeatMasker	SINE/ID	249265	249424	1198	+	.	ID="RND-1_FAMILY-5";Tend="1730";Tstart="1572";shortTE="F";uid="e547898d-9322-43a4-a202-e36cf1b0411a"
NW_007377538.1	RepeatMasker	SINE/5S	454002	454105	407	+	.	ID="RND-1_FAMILY-103";Tend="826";Tstart="725";shortTE="F";uid="bbf9d9cd-c609-4e69-a596-e61123fffb37"
NW_007377538.1	RepeatMasker	Unknown	294591	294696	718	+	.	ID="RND-1_FAMILY-106";Tend="1172";Tstart="1071";shortTE="F";uid="67703c89-d903-446c-b905-78bd9933f2f0"
NW_007377538.1	RepeatMasker	LINE/RTE-BovB	203978	204140	830	+	.	ID="RND-6_FAMILY-4645";Tend="873";Tstart="711";shortTE="F";uid="d6af3e8a-79b7-45fd-af8b-1723884127f9"
NW_007377538.1	RepeatMasker	SINE/tRNA-Deu	203613	203773	1282	+	.	ID="RND-1_FAMILY-835";Tend="865";Tstart="702";shortTE="F";uid="5f52a991-e4c2-408b-8af2-6b43dc2e9a9e"
NW_007377538.1	RepeatMasker	Unknown	185956	186068	512	+	.	ID="RND-1_FAMILY-195";Tend="1105";Tstart="999";shortTE="F";uid="2e6607a6-0029-4257-a846-ee0305b5e2ef"
NW_007377538.1	RepeatMasker	Unknown	104341	104449	522	+	.	ID="RND-1_FAMILY-0";Tend="1164";Tstart="1057";shortTE="F";uid="2400c945-ab5f-4ca2-aa2a-28279aab82d6"
NW_007377538.1	RepeatMasker	Unknown	127032	127391	2635	-	.	ID="RND-5_FAMILY-2144";Tend="1422";Tstart="1049";shortTE="F";uid="420e2ff2-81db-460e-8138-4acf7dde3045"
NW_007377538.1	RepeatMasker	SINE/ID	342853	343026	1432	-	.	ID="RND-1_FAMILY-5";Tend="1751";Tstart="1578";shortTE="F";uid="93c49f3c-e619-4808-b528-39ae770a99fb"
NW_007377538.1	RepeatMasker	Unknown	253353	253739	3116	-	.	ID="RND-1_FAMILY-465";Tend="1129";Tstart="750";shortTE="F";uid="4d527f45-7005-4722-9ff3-7e2c94e4b17d"
NW_007377538.1	RepeatMasker	Satellite	6512	6877	2586	-	.	ID="RND-1_FAMILY-754";Tend="542";Tstart="200";shortTE="F";uid="d315523f-64c9-4a27-90f2-8bf4e48d4882"
NW_007377538.1	RepeatMasker	Unknown	251474	251619	1069	-	.	ID="RND-5_FAMILY-2532";Tend="553";Tstart="416";shortTE="F";uid="7462f47e-fa1c-408c-a1b0-27c241c1f673"
NW_007377538.1	RepeatMasker	Unknown	450307	450517	897	-	.	ID="RND-1_FAMILY-52";Tend="1137";Tstart="924";shortTE="F";uid="9a3d9591-87f8-475d-bbec-4a457fb91eb4"
NW_007377538.1	RepeatMasker	SINE/tRNA-Deu	10949	11131	1476	-	.	ID="RND-1_FAMILY-835";Tend="928";Tstart="746";shortTE="F";uid="0dc475de-a0cf-44e2-8933-21968a7bc330"
NW_007377538.1	RepeatMasker	DNA/TcMar-Tc1	132898	133167	951	-	.	ID="RND-1_FAMILY-574";TEgroup="ctg_99%7CRND-1_FAMILY-574%7C1";Tend="1459";Tstart="1316";shortTE="F";uid="7a886ae6-77e1-41c8-baa1-987387ece2af"
NW_007377538.1	RepeatMasker	Unknown	164226	164382	549	-	.	ID="RND-5_FAMILY-6051";Tend="1106";Tstart="952";shortTE="F";uid="2b9bd4e4-6400-4692-b8e2-f1567912dc1d"
NW_007377538.1	RepeatMasker	Unknown	28706	28873	1171	-	.	ID="RND-1_FAMILY-65";Tend="1126";Tstart="959";shortTE="F";uid="07c8fd04-21f6-41e7-9b74-930c53b9adb5"
NW_007377538.1	RepeatMasker	Unknown	102394	102764	1834	-	.	ID="RND-1_FAMILY-0";Tend="852";Tstart="335";shortTE="F";uid="b1217f52-9886-41d4-81f2-3900c936390d"
NW_007377538.1	RepeatMasker	SINE/5S	348461	348580	734	-	.	ID="RND-1_FAMILY-103";Tend="777";Tstart="655";shortTE="F";uid="e56d682e-c932-4eec-8e88-8a4e4050799a"
NW_007377538.1	RepeatMasker	Unknown	86910	87024	460	-	.	ID="RND-1_FAMILY-0";Tend="1411";Tstart="1304";shortTE="F";uid="13bf116c-2156-465f-98d7-d59d17254aac"
NW_007377538.1	RepeatMasker	Unknown	408665	408896	1214	-	.	ID="RND-5_FAMILY-16865";Tend="1327";Tstart="1144";shortTE="F";uid="001ce25d-2720-4397-8059-66019710faa5"
NW_007377538.1	RepeatMasker	LTR/Gypsy	40869	41047	1244	-	.	ID="RND-6_FAMILY-7101";Tend="989";Tstart="816";shortTE="F";uid="7ba9f562-6a72-4eba-a9cc-814b6c53f40f"
NW_007377538.1	RepeatMasker	SINE/tRNA-Core	347655	347811	705	-	.	ID="RND-6_FAMILY-3547";Tend="1900";Tstart="1742";shortTE="F";uid="839df11b-da5d-4e0b-ba40-57b0f71b7882"
NW_007377538.1	RepeatMasker	SINE/ID	138479	138623	470	-	.	ID="RND-1_FAMILY-5";Tend="1653";Tstart="1529";shortTE="F";uid="4039b65c-8e5d-4318-bfd4-afe5f94ca34a"
NW_007377538.1	RepeatMasker	SINE/tRNA-RTE	343246	343364	490	-	.	ID="RND-1_FAMILY-89";Tend="957";Tstart="841";shortTE="F";uid="55e1ddac-323f-455b-9118-8ddaf6c617b2"
NW_007377538.1	RepeatMasker	Unknown	257928	258156	540	-	.	ID="RND-1_FAMILY-70";TEgroup="ctg_99%7CRND-1_FAMILY-70%7C1";Tend="1001";Tstart="911";shortTE="T";uid="6401142c-b684-455e-aa60-fb4f34c53c03"
NW_007377538.1	RepeatMasker	SINE/tRNA-Deu	303983	304153	1103	-	.	ID="RND-1_FAMILY-835";Tend="913";Tstart="715";shortTE="F";uid="a09e219c-1dd2-4ecb-82fc-585cc16802f4"
NW_007377538.1	RepeatMasker	Unknown	329833	329933	433	-	.	ID="RND-1_FAMILY-48";Tend="861";Tstart="691";shortTE="F";uid="613fd8a3-3889-4524-a30b-2b5f6d443c81"
NW_007377538.1	RepeatMasker	SINE/B4	105309	105524	631	-	.	ID="RND-5_FAMILY-761";Tend="1007";Tstart="767";shortTE="F";uid="c82925b0-019b-4a31-9e01-a90abcb9813f"
NW_007377538.1	RepeatMasker	SINE/tRNA-Deu	116772	116965	1345	-	.	ID="RND-1_FAMILY-835";Tend="895";Tstart="702";shortTE="F";uid="4b3a9684-96b8-4d69-9ed1-c5f4ab05b591"
NW_007377538.1	RepeatMasker	SINE/tRNA-Deu	22354	22483	674	-	.	ID="RND-1_FAMILY-54";Tend="1053";Tstart="917";shortTE="F";uid="b3457e3e-8b4f-43b8-a824-2daa8439f926"
NW_007377538.1	RepeatMasker	SINE/5S	237120	237284	494	-	.	ID="RND-1_FAMILY-103";Tend="820";Tstart="661";shortTE="F";uid="e1493105-0ca9-4c5e-8dbb-64a9ae63eb6b"
NW_007377538.1	RepeatMasker	LINE/L2	12613	12970	1648	-	.	ID="RND-6_FAMILY-15075";TEgroup="ctg_99%7CRND-6_FAMILY-15075%7C1";Tend="1088";Tstart="868";shortTE="F";uid="150d17f1-cd31-45cc-a41a-5aec9bbb70d0"
NW_007377538.1	RepeatMasker	DNA/Sola-2	148854	149146	1290	-	.	ID="RND-1_FAMILY-95";TEgroup="ctg_99%7CRND-1_FAMILY-95%7C1";Tend="999";Tstart="827";shortTE="F";uid="ead9f485-d162-4b50-815c-c91b0fa0adef"
NW_007377538.1	RepeatMasker	DNA/Maverick	394032	394277	413	-	.	ID="RND-6_FAMILY-12032";Tend="998";Tstart="774";shortTE="F";uid="b43e9ef0-85ad-4985-b2f9-179b61a0d177"
NW_007377538.1	RepeatMasker	SINE/5S	322509	322648	497	-	.	ID="RND-1_FAMILY-103";Tend="870";Tstart="712";shortTE="F";uid="49fc5273-f7b0-472e-864b-2c497f797f22"
NW_007377538.1	RepeatMasker	DNA/Sola-2	410313	410924	3385	-	.	ID="RND-1_FAMILY-789";Tend="1278";Tstart="695";shortTE="F";uid="5df4d2d5-9f81-483c-8bc5-62590e0e7fa2"
NW_007377538.1	RepeatMasker	Unknown	331770	332442	4430	-	.	ID="RND-6_FAMILY-12407";Tend="1427";Tstart="828";shortTE="F";uid="57b039c4-0107-4ff8-b0d1-18be361a2132"
NW_007377538.1	RepeatMasker	Unknown	202666	202965	519	-	.	ID="RND-1_FAMILY-206";TEgroup="ctg_99%7CRND-1_FAMILY-206%7C1";Tend="980";Tstart="827";shortTE="T";uid="6bea77a9-75a5-4fe2-b359-b0d5ef07d470"
NW_007377538.1	RepeatMasker	SINE/tRNA-RTE	96609	97010	1737	-	.	ID="RND-1_FAMILY-2";TEgroup="ctg_99%7CRND-1_FAMILY-2%7C1";Tend="1715";Tstart="1468";shortTE="F";uid="756c58d1-f415-447b-8f4d-3bda48daf989"
NW_007377538.1	RepeatMasker	DNA/hAT-hAT19	185937	186058	467	-	.	ID="RND-6_FAMILY-24860";Tend="1911";Tstart="1794";shortTE="F";uid="7b727052-7179-4362-b5d6-e21b0df237f4"
NW_007377538.1	RepeatMasker	LTR/Gypsy	243611	243717	541	-	.	ID="RND-1_FAMILY-232";Tend="154";Tstart="46";shortTE="F";uid="c57d58cc-b6b3-428b-8675-890853b56662"
NW_007377538.1	RepeatMasker	Unknown	32439	32696	1885	-	.	ID="RND-5_FAMILY-9448";Tend="1161";Tstart="904";shortTE="F";uid="a0e48d64-7f9f-47a1-ad23-d56a8a25ae74"
NW_007377538.1	RepeatMasker	Unknown	165363	165631	2126	-	.	ID="RND-6_FAMILY-12407";Tend="1419";Tstart="1148";shortTE="F";uid="578f436e-5db4-4367-829f-52ced3044aac"
NW_007377538.1	RepeatMasker	SINE/ID	339297	339505	1556	-	.	ID="RND-1_FAMILY-5";Tend="1746";Tstart="1538";shortTE="F";uid="99728a61-e9c0-4054-8923-80d4a440ada5"
NW_007377538.1	RepeatMasker	Unknown	82101	82203	618	-	.	ID="RND-5_FAMILY-2369";Tend="1232";Tstart="1133";shortTE="F";uid="57f732d8-045d-4f9f-8dd7-645250f92a30"
NW_007377538.1	RepeatMasker	Unknown	254526	254814	1577	-	.	ID="RND-5_FAMILY-495";Tend="2142";Tstart="1879";shortTE="F";uid="b2fd15ac-f229-4465-8adc-148c85ee4c5f"
NW_007377538.1	RepeatMasker	Unknown	259961	260203	2021	-	.	ID="RND-1_FAMILY-465";Tend="1129";Tstart="890";shortTE="F";uid="71b445d2-5d62-4a43-afaf-abc9e4be5aa2"
NW_007377538.1	RepeatMasker	DNA/PIF-Harbinger	96054	96230	1570	-	.	ID="RND-6_FAMILY-16749";Tend="1216";Tstart="1040";shortTE="F";uid="92e270c5-6c3a-4de1-a772-422e9c72160b"
NW_007377538.1	RepeatMasker	Unknown	382715	382828	564	-	.	ID="RND-1_FAMILY-410";Tend="1055";Tstart="832";shortTE="F";uid="cb3f3822-3c72-4492-ac26-daefaba9e1aa"
NW_007377538.1	RepeatMasker	Unknown	109694	109805	638	-	.	ID="RND-1_FAMILY-388";Tend="699";Tstart="561";shortTE="F";uid="3f231d77-93e3-4af9-9953-df88e69b9333"
NW_007377538.1	RepeatMasker	LTR	319804	319940	708	-	.	ID="RND-6_FAMILY-548";Tend="1093";Tstart="957";shortTE="F";uid="0359a528-ab79-4d6a-aef7-a12d863547bc"
NW_007377538.1	RepeatMasker	DNA/Academ-1	95737	95875	492	-	.	ID="RND-6_FAMILY-734";Tend="1980";Tstart="1842";shortTE="F";uid="616ef836-decf-4e73-bcd8-7f06f1092b68"
NW_007377538.1	RepeatMasker	Unknown	317143	317672	911	-	.	ID="RND-1_FAMILY-401";TEgroup="ctg_99%7CRND-1_FAMILY-401%7C3";Tend="1041";Tstart="805";shortTE="F";uid="87b14401-8acd-47cf-bfe2-e94906ed10e9"
NW_007377538.1	RepeatMasker	Unknown	378508	378643	957	-	.	ID="RND-1_FAMILY-671";Tend="1047";Tstart="902";shortTE="F";uid="1de64595-fc27-4ba0-b700-a715f23cf05d"
NW_007377538.1	RepeatMasker	SINE/5S	357184	357303	713	-	.	ID="RND-1_FAMILY-103";Tend="777";Tstart="655";shortTE="F";uid="3538558c-5e8b-4922-b6d2-309bac58a404"
NW_007377538.1	RepeatMasker	Unknown	134842	134950	594	-	.	ID="RND-6_FAMILY-17515";Tend="286";Tstart="175";shortTE="F";uid="c429c827-0cfc-4133-8b57-b1acba857439"
NW_007377538.1	RepeatMasker	SINE/tRNA-Meta	435045	435205	427	-	.	ID="RND-1_FAMILY-97";Tend="980";Tstart="844";shortTE="F";uid="c21bce91-97fe-4c40-94e1-d7fda4857790"
NW_007377538.1	RepeatMasker	SINE/ID	324251	324479	1631	-	.	ID="RND-1_FAMILY-3";Tend="1085";Tstart="856";shortTE="F";uid="abef044d-041a-48b4-861b-50bf8c01c1a3"
NW_007377538.1	RepeatMasker	Unknown	250622	250814	1267	-	.	ID="RND-1_FAMILY-27";Tend="840";Tstart="645";shortTE="F";uid="c781bd50-25d7-471a-8111-4f03d651ed05"
NW_007377538.1	RepeatMasker	SINE/tRNA-RTE	19985	20308	2363	-	.	ID="RND-1_FAMILY-100";Tend="1041";Tstart="720";shortTE="F";uid="370ededc-5aa3-493e-945c-52cab5991514"
NW_007377538.1	RepeatMasker	LINE/L1-Tx1	227609	227730	847	-	.	ID="RND-4_FAMILY-112";Tend="1792";Tstart="1672";shortTE="F";uid="e6536397-7d3f-482f-a5cc-60c9742d19f5"
NW_007377538.1	RepeatMasker	SINE/5S	322952	323139	629	-	.	ID="RND-1_FAMILY-103";Tend="870";Tstart="657";shortTE="F";uid="ecc939ad-2441-4cef-a044-36e17abb5ff1"
NW_007377538.1	RepeatMasker	SINE/ID	222948	223132	1231	-	.	ID="RND-1_FAMILY-5";Tend="1751";Tstart="1568";shortTE="F";uid="fc08f857-1b82-4852-9227-4920728284c9"
NW_007377538.1	RepeatMasker	Unknown	422022	422309	518	-	.	ID="RND-6_FAMILY-17515";TEgroup="ctg_99%7CRND-6_FAMILY-17515%7C2";Tend="1008";Tstart="804";shortTE="T";uid="432b6777-4238-4e8c-a024-83f7ddd3e4f0"
NW_007377538.1	RepeatMasker	Unknown	152193	152402	461	-	.	ID="RND-1_FAMILY-166";TEgroup="ctg_99%7CRND-1_FAMILY-166%7C1";Tend="945";Tstart="789";shortTE="F";uid="31209022-dba0-4455-bba5-001f6e0aa072"
NW_007377538.1	RepeatMasker	SINE/5S	17238	17367	736	-	.	ID="RND-1_FAMILY-103";Tend="823";Tstart="694";shortTE="F";uid="56e7c25c-9a44-448b-bc3a-2ec0ded9c3f2"
NW_007377538.1	RepeatMasker	Unknown	381833	381952	857	-	.	ID="RND-1_FAMILY-206";Tend="975";Tstart="850";shortTE="F";uid="63225ede-ed8c-4abc-8aab-c58aa032da62"
NW_007377538.1	RepeatMasker	Unknown	419086	419195	883	-	.	ID="RND-1_FAMILY-129";Tend="1399";Tstart="1290";shortTE="F";uid="48003c1e-40e7-4cba-9a09-9024496ff353"
NW_007377538.1	RepeatMasker	Unknown	297102	297251	675	-	.	ID="RND-6_FAMILY-20204";Tend="1733";Tstart="1586";shortTE="F";uid="ff2198c8-f95b-4f50-bd31-52353b5a1b62"
NW_007377538.1	RepeatMasker	SINE/5S	11603	11972	953	-	.	ID="RND-1_FAMILY-103";TEgroup="ctg_99%7CRND-1_FAMILY-103%7C1";Tend="851";Tstart="656";shortTE="F";uid="953f2598-bd7a-4cbc-9e86-b39e6458a126"
NW_007377538.1	RepeatMasker	DNA/Maverick	58970	59143	667	-	.	ID="RND-1_FAMILY-185";Tend="853";Tstart="702";shortTE="F";uid="2e0bf021-04d8-42dc-bc43-fec1575ea58f"
NW_007377538.1	RepeatMasker	Unknown	222006	222621	4916	-	.	ID="RND-5_FAMILY-2144";Tend="1531";Tstart="902";shortTE="F";uid="625ecad0-41ad-494f-98b4-b206545cbb56"
NW_007377538.1	RepeatMasker	Unknown	51823	51997	680	-	.	ID="RND-1_FAMILY-52";Tend="1100";Tstart="924";shortTE="F";uid="7fef3846-5f64-48d1-8d8d-9c3d2d0f1d48"
NW_007377538.1	RepeatMasker	Unknown	151720	151861	654	-	.	ID="RND-6_FAMILY-2666";Tend="1733";Tstart="1594";shortTE="F";uid="4cb3baaa-fa5a-4ff9-a7ff-85a83d74f04c"
NW_007377538.1	RepeatMasker	SINE/tRNA-Meta	35880	36183	1061	-	.	ID="RND-1_FAMILY-97";TEgroup="ctg_99%7CRND-1_FAMILY-97%7C1";Tend="994";Tstart="834";shortTE="F";uid="ca41bfbe-e5a0-40b9-af28-97f6993e3545"
NW_007377538.1	RepeatMasker	LTR/Gypsy	231398	231701	2142	-	.	ID="RND-6_FAMILY-24921";Tend="1200";Tstart="902";shortTE="F";uid="9acf22b0-03ca-45e9-9f9b-86996da339e7"
NW_007377538.1	RepeatMasker	SINE/ID	313803	313941	647	-	.	ID="RND-1_FAMILY-5";Tend="1709";Tstart="1559";shortTE="F";uid="8bdf7f92-8d82-4d22-8450-0d7f93a6fe6e"
NW_007377538.1	RepeatMasker	Unknown	427644	428160	1090	-	.	ID="RND-6_FAMILY-17515";TEgroup="ctg_99%7CRND-6_FAMILY-17515%7C3";Tend="1451";Tstart="569";shortTE="F";uid="2aa50fb4-2da0-41d9-bd92-68da070a7a80"
NW_007377538.1	RepeatMasker	RC/Helitron	371753	371893	1179	-	.	ID="RND-6_FAMILY-7347";Tend="1024";Tstart="884";shortTE="F";uid="fe29da84-9304-4955-811b-67723072d99e"
NW_007377538.1	RepeatMasker	LINE/L2	17023	17243	1648	-	.	ID="RND-6_FAMILY-15075";Tend="1088";Tstart="868";shortTE="F";uid="dbaf5c1c-3bb1-457c-a274-ccf04f05511b"
NW_007377538.1	RepeatMasker	Unknown	39906	40016	833	-	.	ID="RND-1_FAMILY-358";Tend="794";Tstart="685";shortTE="F";uid="66d8bb50-d028-4c17-a801-dc11bd5d6967"
NW_007377538.1	RepeatMasker	DNA/P	269857	270152	1099	-	.	ID="RND-5_FAMILY-7514";Tend="1225";Tstart="946";shortTE="F";uid="699c14f1-8143-4788-bde8-1487dfaff98c"
NW_007377538.1	RepeatMasker	LINE/RTE-BovB	12294	12566	515	-	.	ID="RND-6_FAMILY-1521";TEgroup="ctg_99%7CRND-6_FAMILY-1521%7C1";Tend="213";Tstart="137";shortTE="T";uid="b37987aa-38b3-473e-adc5-46ddc26fb472"
NW_007377538.1	RepeatMasker	RC/Helitron	344956	345115	738	-	.	ID="RND-1_FAMILY-683";Tend="1583";Tstart="1432";shortTE="F";uid="80e09529-7ed5-4a4d-b61a-ed3b60abefab"
NW_007377538.1	RepeatMasker	DNA/MULE-MuDR	25455	25560	722	-	.	ID="RND-5_FAMILY-284";Tend="852";Tstart="735";shortTE="F";uid="8c2f8fec-d626-4e28-adfe-34f9daf447b2"
NW_007377538.1	RepeatMasker	Unknown	122758	122911	1097	-	.	ID="RND-1_FAMILY-131";Tend="569";Tstart="415";shortTE="F";uid="c56d6161-fc74-47e0-aa61-10a0760a4bba"
NW_007377538.1	RepeatMasker	Unknown	270265	270373	858	-	.	ID="RND-1_FAMILY-133";Tend="1012";Tstart="899";shortTE="F";uid="3c48a941-0a80-4885-90af-55e43494b367"
NW_007377538.1	RepeatMasker	Unknown	134397	134641	515	-	.	ID="RND-6_FAMILY-17515";TEgroup="ctg_99%7CRND-6_FAMILY-17515%7C1";Tend="291";Tstart="175";shortTE="T";uid="39164279-91a9-48f0-b54c-0d116f39fd79"
NW_007377538.1	RepeatMasker	Unknown	227104	227204	715	-	.	ID="RND-5_FAMILY-2144";Tend="1002";Tstart="902";shortTE="F";uid="c0f812fa-6216-4806-917d-c9479d51442c"
NW_007377538.1	RepeatMasker	DNA/Sola-2	102978	103223	2231	-	.	ID="RND-1_FAMILY-95";Tend="1070";Tstart="825";shortTE="F";uid="ad95f303-f38c-4b5d-b72b-1162fb66101f"
NW_007377538.1	RepeatMasker	SINE/5S	12965	13126	1033	-	.	ID="RND-1_FAMILY-103";Tend="823";Tstart="662";shortTE="F";uid="d6e3d5fb-faee-40bf-bd30-cc6ecd9414e8"
NW_007377538.1	RepeatMasker	SINE/tRNA-RTE	22488	22769	1666	-	.	ID="RND-6_FAMILY-31686";Tend="1257";Tstart="973";shortTE="F";uid="9588bbee-ee6d-426d-8cd3-fe4abc0c411a"
NW_007377538.1	RepeatMasker	DNA/Sola-2	14852	15002	1199	-	.	ID="RND-1_FAMILY-95";Tend="1167";Tstart="1017";shortTE="F";uid="1fa840b8-0f1e-4194-92f9-89b416609c58"
NW_007377538.1	RepeatMasker	Unknown	193648	193961	2588	-	.	ID="RND-1_FAMILY-94";Tend="1284";Tstart="963";shortTE="F";uid="7dc3ac2c-61af-463c-a471-eb0fc5b9c4a3"
NW_007377538.1	RepeatMasker	SINE/B4	218869	219091	1633	-	.	ID="RND-5_FAMILY-761";Tend="989";Tstart="769";shortTE="F";uid="8ff0e472-0f2c-48cc-9d72-aaea23049e4c"
NW_007377538.1	RepeatMasker	SINE/ID	313249	313569	1552	-	.	ID="RND-1_FAMILY-9";Tend="999";Tstart="774";shortTE="F";uid="33dc5d3a-ee14-4e3e-8c8a-750d31bfcf79"
NW_007377538.1	RepeatMasker	RC/Helitron	31953	32095	703	-	.	ID="RND-6_FAMILY-8282";Tend="960";Tstart="823";shortTE="F";uid="9d9ba6bc-7fe7-4482-b040-fc4858965a8a"
NW_007377538.1	RepeatMasker	LINE/RTE-BovB	158408	158547	863	-	.	ID="RND-6_FAMILY-10319";Tend="1003";Tstart="858";shortTE="F";uid="a89181e5-f49c-48ef-b713-228206c06cd8"
NW_007377538.1	RepeatMasker	DNA/Crypton-I	396416	396538	478	-	.	ID="RND-5_FAMILY-277";Tend="541";Tstart="420";shortTE="F";uid="7453d38e-da17-4912-ba6a-e5850b15170f"
NW_007377538.1	RepeatMasker	Unknown	81432	81637	696	-	.	ID="RND-6_FAMILY-42669";Tend="770";Tstart="551";shortTE="F";uid="414480bb-40bd-43d4-92dc-15d93f3945e5"
NW_007377538.1	RepeatMasker	Unknown	280866	280973	546	-	.	ID="RND-6_FAMILY-8826";Tend="999";Tstart="889";shortTE="F";uid="39ffdd55-8673-4e03-9d36-0506257ab992"
NW_007377538.1	RepeatMasker	Unknown	278657	278963	517	-	.	ID="RND-1_FAMILY-401";TEgroup="ctg_99%7CRND-1_FAMILY-401%7C2";Tend="985";Tstart="858";shortTE="T";uid="a2919f32-c422-4caa-8740-6c10ae233ec4"
NW_007377538.1	RepeatMasker	RC/Helitron	84887	85041	856	-	.	ID="RND-6_FAMILY-8282";Tend="965";Tstart="810";shortTE="F";uid="5b155122-05ee-4ab7-a92f-8a194833e7e8"
NW_007377538.1	RepeatMasker	Unknown	62216	62378	842	-	.	ID="RND-1_FAMILY-52";Tend="1100";Tstart="924";shortTE="F";uid="a57a836d-03a3-4eb8-b521-399f6801f563"
NW_007377538.1	RepeatMasker	SINE/ID	33252	33467	1095	-	.	ID="RND-1_FAMILY-5";Tend="1751";Tstart="1537";shortTE="F";uid="77cf61c8-c913-4f34-be1b-35aa347a8dd4"
NW_007377538.1	RepeatMasker	SINE/ID	23069	23312	1383	-	.	ID="RND-1_FAMILY-9";Tend="997";Tstart="785";shortTE="F";uid="a8376364-4f66-4d01-9120-ed2c824d42ed"
NW_007377538.1	RepeatMasker	SINE/ID	375881	376006	872	-	.	ID="RND-1_FAMILY-5";Tend="1769";Tstart="1639";shortTE="F";uid="547cc435-37a6-4390-adfe-859e9360789c"
NW_007377538.1	RepeatMasker	LINE/RTE-BovB	360236	360353	850	-	.	ID="RND-5_FAMILY-2258";Tend="962";Tstart="842";shortTE="F";uid="de61c9b0-ef2a-4bbc-86d4-3b566403aba6"
NW_007377538.1	RepeatMasker	LTR/Gypsy	130000	130217	412	-	.	ID="RND-1_FAMILY-232";Tend="1854";Tstart="1673";shortTE="F";uid="7bd32c27-ea96-4ea2-838d-1e238e5c8fe3"
NW_007377538.1	RepeatMasker	Unknown	108243	108457	1293	-	.	ID="RND-1_FAMILY-106";Tend="1086";Tstart="858";shortTE="F";uid="8cd7f20a-96ee-4980-b2e8-85db355c447a"
NW_007377538.1	RepeatMasker	RC/Helitron	372052	372211	1438	-	.	ID="RND-6_FAMILY-7347";Tend="1043";Tstart="884";shortTE="F";uid="690c64ed-097a-4ef5-b3f6-d1c445763fa4"
NW_007377538.1	RepeatMasker	LINE/L1-Tx1	312488	312862	861	-	.	ID="RND-1_FAMILY-1";Tend="1744";Tstart="1370";shortTE="F";uid="33fba9c6-d133-4f75-8412-5d08a1110a27"
NW_007377538.1	RepeatMasker	Unknown	300135	300252	852	-	.	ID="RND-6_FAMILY-562";Tend="800";Tstart="670";shortTE="F";uid="fbd6b3a4-9357-49ee-be2a-9afa5cdc4d0f"
NW_007377538.1	RepeatMasker	SINE/tRNA-Core	21081	21321	1351	-	.	ID="RND-1_FAMILY-72";Tend="1124";Tstart="897";shortTE="F";uid="fe95b578-0dd1-4110-b68f-3674b005355d"
NW_007377538.1	RepeatMasker	SINE/tRNA-Core	272326	272693	2917	-	.	ID="RND-1_FAMILY-87";Tend="1708";Tstart="1355";shortTE="F";uid="8b47252a-6ef6-4cfa-98a7-93a8d4f60f97"
NW_007377538.1	RepeatMasker	Unknown	27045	27460	3183	-	.	ID="RND-1_FAMILY-136";Tend="1273";Tstart="779";shortTE="F";uid="b59f8b78-af1b-4527-8e0d-145f7dcaad00"
NW_007377538.1	RepeatMasker	Unknown	219458	219683	450	-	.	ID="RND-6_FAMILY-20204";Tend="1750";Tstart="1513";shortTE="F";uid="9bb8d885-e2b4-426d-8bb0-a04b4633a8b5"
NW_007377538.1	RepeatMasker	LINE/L1-Tx1	98643	98910	510	-	.	ID="RND-4_FAMILY-112";Tend="1782";Tstart="1534";shortTE="F";uid="0202093c-67db-4815-ae14-4285fbfda1de"
NW_007377538.1	RepeatMasker	LINE/RTE-BovB	85162	85390	1441	-	.	ID="RND-6_FAMILY-4311";Tend="617";Tstart="396";shortTE="F";uid="d587775e-e0c6-446b-b763-bb4aebd022f5"
NW_007377538.1	RepeatMasker	SINE/tRNA-RTE	83132	83350	975	-	.	ID="RND-1_FAMILY-2";Tend="777";Tstart="560";shortTE="F";uid="0068b07d-03df-4604-a1e7-270f4ff04020"
NW_007377538.1	RepeatMasker	SINE/tRNA-Core	313112	313247	579	-	.	ID="RND-1_FAMILY-72";Tend="1045";Tstart="909";shortTE="F";uid="04fb8034-d45d-4ad1-91df-4de00451aead"
NW_007377538.1	RepeatMasker	Unknown	164589	164733	523	-	.	ID="RND-5_FAMILY-6051";Tend="1094";Tstart="952";shortTE="F";uid="584add9a-8c88-45f7-9c21-c3e97d90bf82"
NW_007377538.1	RepeatMasker	SINE/5S	123619	123758	831	-	.	ID="RND-1_FAMILY-103";Tend="800";Tstart="660";shortTE="F";uid="2475d3d8-789f-484d-9981-da3abcdfea61"
NW_007377538.1	RepeatMasker	Unknown	459103	459225	547	-	.	ID="RND-1_FAMILY-70";Tend="1041";Tstart="911";shortTE="F";uid="cd72c774-dfbd-4e62-924e-ba85d1dc71c1"
NW_007377538.1	RepeatMasker	LINE/RTE-BovB	86938	87160	1525	-	.	ID="RND-6_FAMILY-4311";Tend="617";Tstart="396";shortTE="F";uid="d2efbf83-ea78-496e-9140-cbd2880f8592"
NW_007377538.1	RepeatMasker	Unknown	31294	31724	3132	-	.	ID="RND-1_FAMILY-155";Tend="1295";Tstart="631";shortTE="F";uid="3f64a41c-52da-45f8-8807-0e71df5e8c9f"
NW_007377538.1	RepeatMasker	LINE/L1-Tx1	240552	240684	578	-	.	ID="RND-4_FAMILY-112";Tend="827";Tstart="674";shortTE="F";uid="ca63e68c-1fb4-4ee5-a994-e4651804b7ec"
NW_007377538.1	RepeatMasker	Unknown	28026	28181	750	-	.	ID="RND-5_FAMILY-708";Tend="1243";Tstart="1065";shortTE="F";uid="362a1dfb-7660-4b44-b431-927b0fca2743"
NW_007377538.1	RepeatMasker	SINE/5S	234259	234423	494	-	.	ID="RND-1_FAMILY-103";Tend="820";Tstart="661";shortTE="F";uid="90b7199a-25db-4661-9b3c-3c021d130fc1"
NW_007377538.1	RepeatMasker	Unknown	387552	387758	1292	-	.	ID="RND-5_FAMILY-830";Tend="958";Tstart="760";shortTE="F";uid="72320730-95d6-45a4-bb19-e05877004fd3"
NW_007377538.1	RepeatMasker	Unknown	25561	26162	4896	-	.	ID="RND-1_FAMILY-462";Tend="1759";Tstart="1145";shortTE="F";uid="5b7549ae-c69c-4ddc-ba17-8ade6a39c2eb"
NW_007377538.1	RepeatMasker	Unknown	225919	226112	532	-	.	ID="RND-5_FAMILY-708";Tend="718";Tstart="558";shortTE="F";uid="273ab768-1097-45a8-8150-e55cb8ab86e8"
NW_007377538.1	RepeatMasker	LINE/RTE-BovB	301380	301514	506	-	.	ID="RND-6_FAMILY-4311";Tend="537";Tstart="389";shortTE="F";uid="01ad77dd-2980-4281-8370-4e4c480d692d"
NW_007377538.1	RepeatMasker	LTR	335813	335949	670	-	.	ID="RND-6_FAMILY-548";Tend="1093";Tstart="957";shortTE="F";uid="2553842f-0b68-4fdb-8e44-f82177fdf921"
NW_007377538.1	RepeatMasker	SINE/ID	77538	77752	825	-	.	ID="RND-1_FAMILY-28";Tend="1079";Tstart="858";shortTE="F";uid="e5eb76da-cc5f-44b5-906c-d200e168c647"
NW_007377538.1	RepeatMasker	Unknown	82755	82875	930	-	.	ID="RND-5_FAMILY-2369";Tend="1215";Tstart="1094";shortTE="F";uid="962f16ad-d9b5-4a19-a962-98ff2dda8af0"
NW_007377538.1	RepeatMasker	Unknown	450024	450149	461	-	.	ID="RND-1_FAMILY-52";Tend="1137";Tstart="1007";shortTE="F";uid="90162735-3af9-459b-984f-707afea50db7"
NW_007377538.1	RepeatMasker	Unknown	111529	111744	1544	-	.	ID="RND-6_FAMILY-1666";Tend="1026";Tstart="812";shortTE="F";uid="f8d555f5-2154-46a6-a6b4-07a348b5b9b5"
NW_007377538.1	RepeatMasker	Unknown	97014	97197	1224	-	.	ID="RND-1_FAMILY-106";Tend="1086";Tstart="908";shortTE="F";uid="de822b3d-38c6-4d74-a831-9602d6ea3187"
NW_007377538.1	RepeatMasker	Unknown	389215	389340	806	-	.	ID="RND-1_FAMILY-206";Tend="975";Tstart="850";shortTE="F";uid="37d8985a-3914-4443-9d1e-5f6a7691b33e"
NW_007377538.1	RepeatMasker	Unknown	248839	248970	1091	-	.	ID="RND-6_FAMILY-6799";Tend="910";Tstart="779";shortTE="F";uid="8e343f97-4319-4898-b0d9-2c5ed558c82a"
NW_007377538.1	RepeatMasker	DNA/Maverick	45740	46130	733	-	.	ID="RND-1_FAMILY-185";TEgroup="ctg_99%7CRND-1_FAMILY-185%7C1";Tend="854";Tstart="702";shortTE="F";uid="15b9f779-ce3e-4586-a1f7-05238a032c47"
NW_007378429.1	RepeatMasker	SINE/ID	101394	101562	1282	+	.	ID="RND-1_FAMILY-5";Tend="1692";Tstart="1531";shortTE="F";uid="1b8ec294-5ec4-45ec-bf7d-3e706ce5de9f"
NW_007378429.1	RepeatMasker	SINE/ID	50319	50478	1008	+	.	ID="RND-1_FAMILY-16";Tend="1083";Tstart="918";shortTE="F";uid="feee6934-622f-48ab-a543-cc6d9cd1a228"
NW_007378429.1	RepeatMasker	DNA/hAT-Blackjack	90595	91007	3071	+	.	ID="RND-1_FAMILY-91";Tend="1840";Tstart="1429";shortTE="F";uid="656ac076-e8d0-41d0-9714-bf4f784b814b"
NW_007378429.1	RepeatMasker	DNA/Academ-1	48523	48667	586	+	.	ID="RND-6_FAMILY-15514";Tend="880";Tstart="732";shortTE="F";uid="73dbc161-eec9-4040-b910-6e26d3aeefed"
NW_007378429.1	RepeatMasker	Unknown	87454	87561	678	+	.	ID="RND-5_FAMILY-3117";Tend="993";Tstart="890";shortTE="F";uid="6d862699-ad98-46b8-b04d-03031e16e41e"
NW_007378429.1	RepeatMasker	SINE/ID	74624	74989	954	+	.	ID="RND-1_FAMILY-4";Tend="1807";Tstart="1434";shortTE="F";uid="d3281d3c-5bfc-4862-a20f-0109b2238284"
NW_007378429.1	RepeatMasker	DNA/Maverick	28150	28264	481	+	.	ID="RND-1_FAMILY-185";Tend="788";Tstart="676";shortTE="F";uid="516d7492-fa33-4891-815d-0aace3977547"
NW_007378429.1	RepeatMasker	SINE/5S	60991	61109	594	+	.	ID="RND-1_FAMILY-103";Tend="858";Tstart="748";shortTE="F";uid="b17571be-442a-4330-b4a6-5b63dd6d867f"
NW_007378429.1	RepeatMasker	DNA/Maverick	41917	42086	1079	+	.	ID="RND-1_FAMILY-185";Tend="844";Tstart="677";shortTE="F";uid="19d973e9-bc05-4f34-b2e2-e7acfbf3eb22"
NW_007378429.1	RepeatMasker	RC/Helitron	96575	96822	649	+	.	ID="RND-1_FAMILY-560";Tend="1160";Tstart="935";shortTE="F";uid="c2de700a-6a6a-44f3-8aee-02b1c97cf033"
NW_007378429.1	RepeatMasker	LINE/RTE-BovB	19672	19892	1003	+	.	ID="RND-6_FAMILY-4311";Tend="617";Tstart="398";shortTE="F";uid="579ee3df-7a14-41d1-9069-fa1527cb0d0d"
NW_007378429.1	RepeatMasker	LINE/R1	14323	14579	1501	+	.	ID="RND-1_FAMILY-690";Tend="1023";Tstart="763";shortTE="F";uid="d0a91d35-4613-46e6-83af-b77d6f9784a7"
NW_007378429.1	RepeatMasker	SINE/ID	44089	44205	654	+	.	ID="RND-1_FAMILY-15";Tend="757";Tstart="636";shortTE="F";uid="4869ea5f-79f3-40d0-9996-5c368a9f5db2"
NW_007378429.1	RepeatMasker	SINE/ID	38458	38680	1180	+	.	ID="RND-1_FAMILY-6";Tend="1314";Tstart="1094";shortTE="F";uid="15186b06-13d6-4ee9-aee8-2acecfabb173"
NW_007378429.1	RepeatMasker	Unknown	42918	43217	2442	+	.	ID="RND-6_FAMILY-1998";Tend="1082";Tstart="780";shortTE="F";uid="8d28670f-42b1-42ae-8fc1-53fd8a85a3f2"
NW_007378429.1	RepeatMasker	Unknown	92984	93092	681	+	.	ID="RND-5_FAMILY-3117";Tend="993";Tstart="890";shortTE="F";uid="fa4c0dc0-f7cf-4677-892a-d5fa0556ec07"
NW_007378429.1	RepeatMasker	RC/Helitron	83997	84227	1166	+	.	ID="RND-6_FAMILY-8282";Tend="1106";Tstart="846";shortTE="F";uid="6c26aab8-d793-4ec3-8a6f-79b4ed1126c6"
NW_007378429.1	RepeatMasker	RC/Helitron	90175	90403	660	+	.	ID="RND-1_FAMILY-560";Tend="1157";Tstart="935";shortTE="F";uid="70bcfd2e-c46e-41be-842c-1f873aa39806"
NW_007378429.1	RepeatMasker	LTR/Gypsy	9585	9697	471	+	.	ID="RND-1_FAMILY-60";Tend="1225";Tstart="1095";shortTE="F";uid="06df8a92-f2e0-4ea3-89ef-279c98d89d4e"
NW_007378429.1	RepeatMasker	Unknown	56333	56440	776	+	.	ID="RND-6_FAMILY-62244";Tend="786";Tstart="680";shortTE="F";uid="adcf7366-08b7-4806-b028-ab3388600ca3"
NW_007378429.1	RepeatMasker	Unknown	105793	106294	3919	+	.	ID="RND-6_FAMILY-47864";Tend="1902";Tstart="1402";shortTE="F";uid="3ca3aa4f-5b28-48de-a0a5-ce1a31774b1a"
NW_007378429.1	RepeatMasker	Unknown	49219	49400	420	+	.	ID="RND-1_FAMILY-191";Tend="891";Tstart="739";shortTE="F";uid="52aed81e-b3d4-42d3-8851-f83cd1784716"
NW_007378429.1	RepeatMasker	SINE/tRNA-RTE	65296	65430	916	+	.	ID="RND-1_FAMILY-2";Tend="1704";Tstart="1567";shortTE="F";uid="fceeaaba-55c1-4597-ac01-169a3450563f"
NW_007378429.1	RepeatMasker	Unknown	51349	51567	1142	+	.	ID="RND-6_FAMILY-1666";Tend="1020";Tstart="809";shortTE="F";uid="6671c276-5f32-4290-9dcd-e3bdc8758065"
NW_007378429.1	RepeatMasker	DNA/hAT-Blackjack	95833	95943	776	+	.	ID="RND-1_FAMILY-83";Tend="896";Tstart="784";shortTE="F";uid="f19bbcb9-4e32-4fc1-b03e-d7af930a5119"
NW_007378429.1	RepeatMasker	Unknown	76060	76245	656	+	.	ID="RND-1_FAMILY-55";Tend="825";Tstart="645";shortTE="F";uid="5fd29857-e78c-429a-b49a-97781d6854a0"
NW_007378429.1	RepeatMasker	Unknown	88753	88856	674	+	.	ID="RND-5_FAMILY-3117";Tend="990";Tstart="890";shortTE="F";uid="fc9d1efb-2532-41e8-b25a-2de29b6f891d"
NW_007378429.1	RepeatMasker	LTR/Gypsy	101695	101808	713	+	.	ID="RND-1_FAMILY-60";Tend="1223";Tstart="1096";shortTE="F";uid="61d01a08-a3ab-4091-b6b1-0b19cb6ea02c"
NW_007378429.1	RepeatMasker	Unknown	95475	95600	1129	+	.	ID="RND-1_FAMILY-671";Tend="1035";Tstart="910";shortTE="F";uid="126eb424-1a28-4e0d-a934-cb56555628e0"
NW_007378429.1	RepeatMasker	RC/Helitron	49679	49810	609	+	.	ID="RND-6_FAMILY-8282";Tend="956";Tstart="815";shortTE="F";uid="7ee9e237-0fa6-42cd-b6e3-dccd823d3b6f"
NW_007378429.1	RepeatMasker	Unknown	57086	57228	958	+	.	ID="RND-1_FAMILY-0";Tend="574";Tstart="433";shortTE="F";uid="b451a9ca-fd1d-4249-8aa3-96fa014c1aa1"
NW_007378429.1	RepeatMasker	Unknown	9960	10081	525	+	.	ID="RND-1_FAMILY-27";Tend="867";Tstart="733";shortTE="F";uid="762fac6e-02db-4453-92d0-ec826956b0d0"
NW_007378429.1	RepeatMasker	RC/Helitron	75849	76084	1286	+	.	ID="RND-6_FAMILY-8282";Tend="1106";Tstart="846";shortTE="F";uid="47b8882c-5644-4b64-8f08-12ef1031ac83"
NW_007378429.1	RepeatMasker	LTR/Gypsy	103397	103511	517	+	.	ID="RND-6_FAMILY-5186";Tend="1372";Tstart="1242";shortTE="F";uid="f3699bb0-b891-4a00-b582-68e7ce4669d3"
NW_007378429.1	RepeatMasker	LINE/L1-Tx1	11481	11606	534	+	.	ID="RND-4_FAMILY-112";Tend="1787";Tstart="1670";shortTE="F";uid="3b6f7e9b-c963-4b4a-9c5a-61dfb2d81424"
NW_007378429.1	RepeatMasker	Unknown	18463	18631	1335	+	.	ID="RND-6_FAMILY-158";Tend="1162";Tstart="998";shortTE="F";uid="025c86a1-a349-4392-8db0-0ef29ee93075"
NW_007378429.1	RepeatMasker	Unknown	48308	48430	706	+	.	ID="RND-1_FAMILY-168";Tend="825";Tstart="703";shortTE="F";uid="1bbb75b4-0f86-4f19-ae84-42065df4e62b"
NW_007378429.1	RepeatMasker	SINE/tRNA-Deu	79422	79567	726	+	.	ID="RND-1_FAMILY-54";Tend="1081";Tstart="936";shortTE="F";uid="54a01ef0-7feb-4dd4-89da-cefea53ac885"
NW_007378429.1	RepeatMasker	SINE/ID	81968	82105	847	+	.	ID="RND-1_FAMILY-16";Tend="1076";Tstart="932";shortTE="F";uid="f65e737a-52f0-470c-a1cf-049205784463"
NW_007378429.1	RepeatMasker	Unknown	61630	61786	1403	+	.	ID="RND-1_FAMILY-195";Tend="1326";Tstart="1170";shortTE="F";uid="ac707176-a668-47f5-8b2c-a577cfa533b4"
NW_007378429.1	RepeatMasker	RC/Helitron	41195	41484	788	+	.	ID="RND-1_FAMILY-118";TEgroup="ctg_990%7CRND-1_FAMILY-118%7C1";Tend="917";Tstart="657";shortTE="T";uid="e54bcb3d-ca74-41d8-8935-78ebe6f2daa4"
NW_007378429.1	RepeatMasker	SINE/ID	33866	34006	762	+	.	ID="RND-1_FAMILY-3";Tend="981";Tstart="843";shortTE="F";uid="0a643038-a01b-4ece-bfc5-b88141104411"
NW_007378429.1	RepeatMasker	SINE/tRNA-RTE	83179	83368	1103	+	.	ID="RND-5_FAMILY-620";Tend="1186";Tstart="995";shortTE="F";uid="d563f0f4-39e1-4316-b78d-edae08937fa0"
NW_007378429.1	RepeatMasker	RC/Helitron	45258	45710	3539	+	.	ID="RND-1_FAMILY-228";Tend="1433";Tstart="995";shortTE="F";uid="8af1ddc0-28ce-4e21-ab84-c4518da659af"
NW_007378429.1	RepeatMasker	RC/Helitron	17753	18057	1962	+	.	ID="RND-6_FAMILY-8282";Tend="1109";Tstart="810";shortTE="F";uid="531bdd6f-8af9-4144-b7b1-07541429d457"
NW_007378429.1	RepeatMasker	SINE/ID	47908	48029	1660	+	.	ID="RND-1_FAMILY-13";Tend="1895";Tstart="1810";shortTE="F";uid="ae8e1a86-b101-4241-8dd0-f3e23b6b6349"
NW_007378429.1	RepeatMasker	LINE/L1-Tx1	101713	101829	615	+	.	ID="RND-1_FAMILY-1";Tend="1870";Tstart="1744";shortTE="F";uid="b878a285-28f7-4434-b246-c5bd58263bd3"
NW_007378429.1	RepeatMasker	Unknown	1343	1599	2166	+	.	ID="RND-1_FAMILY-297";Tend="1011";Tstart="755";shortTE="F";uid="5f2a7190-6775-4195-846b-d63090f41d99"
NW_007378429.1	RepeatMasker	Unknown	52566	52769	1631	+	.	ID="RND-1_FAMILY-275";Tend="1064";Tstart="862";shortTE="F";uid="5951a467-a2a4-405e-923c-e2ac8f7ec67b"
NW_007378429.1	RepeatMasker	Unknown	55846	55949	765	+	.	ID="RND-6_FAMILY-36436";Tend="927";Tstart="823";shortTE="F";uid="88fc2abe-9ac8-46fa-8e25-a9a182f71bac"
NW_007378429.1	RepeatMasker	LINE/R1	38769	38953	1459	+	.	ID="RND-1_FAMILY-690";Tend="1021";Tstart="841";shortTE="F";uid="f2a22db6-2915-436d-84c0-de0d9bd2e3fa"
NW_007378429.1	RepeatMasker	SINE/ID	14166	14387	1143	+	.	ID="RND-1_FAMILY-6";Tend="1314";Tstart="1094";shortTE="F";uid="14ffc657-f61c-49e4-a146-5e6b13c3c0e3"
NW_007378429.1	RepeatMasker	Unknown	47690	47907	1727	+	.	ID="RND-6_FAMILY-1666";Tend="1025";Tstart="809";shortTE="F";uid="ff972a6a-f1f4-4573-ae61-fc43db7e08b3"
NW_007378429.1	RepeatMasker	SINE/tRNA-Meta	56863	57022	433	+	.	ID="RND-1_FAMILY-97";Tend="995";Tstart="854";shortTE="F";uid="f02ec007-9ac4-4ac7-826d-faf48d22ecdb"
NW_007378429.1	RepeatMasker	Unknown	14857	15170	2181	+	.	ID="RND-6_FAMILY-62244";Tend="1104";Tstart="826";shortTE="F";uid="ea6a500f-d4be-4cf3-9a61-8d716422cb51"
NW_007378429.1	RepeatMasker	SINE/tRNA-RTE	75357	75548	1142	+	.	ID="RND-5_FAMILY-620";Tend="1186";Tstart="995";shortTE="F";uid="467999a5-a021-4d34-8783-11e585226153"
NW_007378429.1	RepeatMasker	Unknown	43278	43427	775	+	.	ID="RND-1_FAMILY-27";Tend="800";Tstart="630";shortTE="F";uid="9b0d03c2-4994-443c-aa8b-cc80a2d72b72"
NW_007378429.1	RepeatMasker	SINE/ID	8232	8445	926	+	.	ID="RND-1_FAMILY-28";Tend="1074";Tstart="867";shortTE="F";uid="13e4972a-e05d-49c8-ae28-843c3b9a45c6"
NW_007378429.1	RepeatMasker	DNA/hAT-hATm	4838	4960	643	+	.	ID="RND-6_FAMILY-23";Tend="1900";Tstart="1779";shortTE="F";uid="39bb3615-2d4b-4e3b-84df-1314918479ef"
NW_007378429.1	RepeatMasker	Unknown	98945	99105	1100	+	.	ID="RND-1_FAMILY-166";Tend="933";Tstart="774";shortTE="F";uid="2543924f-6838-4992-8848-d306b312c15c"
NW_007378429.1	RepeatMasker	SINE/tRNA-Meta	81724	81879	1219	+	.	ID="RND-1_FAMILY-97";Tend="989";Tstart="834";shortTE="F";uid="2d0477b3-8f54-40da-aa61-087053cfe0a4"
NW_007378429.1	RepeatMasker	Unknown	50045	50264	1559	+	.	ID="RND-5_FAMILY-8766";Tend="1155";Tstart="939";shortTE="F";uid="97561038-a761-46c7-b592-c242fb48764c"
NW_007378429.1	RepeatMasker	Unknown	84203	84388	656	+	.	ID="RND-1_FAMILY-55";Tend="825";Tstart="645";shortTE="F";uid="14b2fa2d-6029-45d2-9086-b79914af7b18"
NW_007378429.1	RepeatMasker	RC/Helitron	64015	64208	951	+	.	ID="RND-6_FAMILY-8282";Tend="1087";Tstart="868";shortTE="F";uid="5b4f6b17-0d54-482d-8cc9-97de6c6fd1cf"
NW_007378429.1	RepeatMasker	SINE/ID	11607	11872	504	+	.	ID="RND-1_FAMILY-4";Tend="1858";Tstart="1472";shortTE="F";uid="4c7240b4-ec7f-413d-b6ae-ac0921d795a5"
NW_007378429.1	RepeatMasker	RC/Helitron	93954	94101	771	+	.	ID="RND-1_FAMILY-308";Tend="966";Tstart="831";shortTE="F";uid="1d23a8a7-0699-43d3-b2a4-f607a0c0bdc4"
NW_007378429.1	RepeatMasker	SINE/tRNA-RTE	104395	104555	438	+	.	ID="RND-1_FAMILY-79";Tend="1478";Tstart="1339";shortTE="F";uid="b7d6a91f-5e5a-4b70-ac1e-353805f77b1f"
NW_007378429.1	RepeatMasker	SINE/tRNA-RTE	113129	113231	836	+	.	ID="RND-1_FAMILY-89";Tend="936";Tstart="837";shortTE="F";uid="3b2d978c-edb8-4691-8a1b-0d555cf851ec"
NW_007378429.1	RepeatMasker	SINE/ID	19325	19464	558	+	.	ID="RND-6_FAMILY-766";Tend="1075";Tstart="941";shortTE="F";uid="dde11c33-39f6-4dd5-8c3c-2680bb49bda0"
NW_007378429.1	RepeatMasker	LINE/L1-Tx1	29391	29557	478	+	.	ID="RND-4_FAMILY-112";Tend="827";Tstart="654";shortTE="F";uid="4712331d-6dc7-474b-bcc9-1ea951392bdd"
NW_007378429.1	RepeatMasker	DNA/hAT-Charlie	40049	40372	1491	+	.	ID="RND-6_FAMILY-3808";TEgroup="ctg_990%7CRND-6_FAMILY-3808%7C1";Tend="1562";Tstart="881";shortTE="F";uid="8d6c3c78-cc41-48f5-9260-bc11faf9ecb6"
NW_007378429.1	RepeatMasker	SINE/ID	47454	47689	1660	+	.	ID="RND-1_FAMILY-13";Tend="1809";Tstart="1645";shortTE="F";uid="67a4a11b-734e-4ff8-884a-8f2cbbe45319"
NW_007378429.1	RepeatMasker	Unknown	95919	96043	498	+	.	ID="RND-1_FAMILY-122";Tend="1057";Tstart="924";shortTE="F";uid="a775ecb2-95e8-4eeb-8d46-5ce49040abb4"
NW_007378429.1	RepeatMasker	DNA/hAT-Ac	13205	13389	1482	+	.	ID="RND-6_FAMILY-5641";Tend="1175";Tstart="997";shortTE="F";uid="ac729fb2-089d-4a4b-8d28-01688d9757d4"
NW_007378429.1	RepeatMasker	DNA/Sola-2	28788	28888	582	+	.	ID="RND-1_FAMILY-95";Tend="1600";Tstart="1474";shortTE="F";uid="4935aaee-583a-431a-836f-7470865ffb30"
NW_007378429.1	RepeatMasker	Unknown	57647	57825	1538	+	.	ID="RND-6_FAMILY-1666";Tend="1031";Tstart="854";shortTE="F";uid="854a3a92-30af-4d15-9f16-a3e5a49fca8c"
NW_007378429.1	RepeatMasker	LTR/Gypsy	81506	81719	480	+	.	ID="GYPSY6-I_DMOJ";Tend="1313";Tstart="1101";shortTE="F";uid="3bf646d5-cf2c-44d0-ac17-287b6b90fa04"
NW_007378429.1	RepeatMasker	LINE/RTE-BovB	22652	23652	4663	-	.	ID="RND-1_FAMILY-593";Tend="1215";Tstart="321";shortTE="F";uid="bf5d3095-63d9-45be-a560-1848cd27ca2b"
NW_007378429.1	RepeatMasker	LTR/Gypsy	50359	50495	492	-	.	ID="RND-1_FAMILY-232";Tend="1232";Tstart="1106";shortTE="F";uid="249952d6-4d37-49fc-b94d-fe90974c08c7"
NW_007378429.1	RepeatMasker	RC/Helitron	100765	100902	758	-	.	ID="RND-1_FAMILY-670";Tend="1539";Tstart="1328";shortTE="F";uid="12fd418d-0426-441e-a3de-60a38587b039"
NW_007378429.1	RepeatMasker	Unknown	19340	19492	723	-	.	ID="RND-6_FAMILY-20204";Tend="1721";Tstart="1573";shortTE="F";uid="2999eae8-7d27-4102-ba61-b919d06c46d9"
NW_007378429.1	RepeatMasker	SINE/tRNA-Core	106415	106711	520	-	.	ID="RND-1_FAMILY-72";Tend="1025";Tstart="779";shortTE="F";uid="303fc9bc-3b88-4129-835d-871ca6f3e9aa"
NW_007378429.1	RepeatMasker	SINE/tRNA-RTE	101211	101393	792	-	.	ID="RND-1_FAMILY-22";Tend="840";Tstart="447";shortTE="F";uid="27ef392a-a19e-4068-9da5-d210421ade1c"
NW_007378429.1	RepeatMasker	RC/Helitron	73803	73940	495	-	.	ID="RND-1_FAMILY-683";Tend="1538";Tstart="1391";shortTE="F";uid="c9fd0a7a-876a-4c01-8241-f3f3b966c301"
NW_007378429.1	RepeatMasker	Unknown	27201	27323	557	-	.	ID="RND-6_FAMILY-17515";Tend="1242";Tstart="1117";shortTE="F";uid="2e4e9275-bf8a-4c2b-9704-79453b3bb48e"
NW_007378429.1	RepeatMasker	DNA/hAT-Blackjack	47105	47269	769	-	.	ID="RND-1_FAMILY-66";Tend="885";Tstart="715";shortTE="F";uid="f5965d53-deb9-4263-a1b6-927329fd7182"
NW_007378429.1	RepeatMasker	Unknown	54684	55118	3255	-	.	ID="RND-1_FAMILY-137";Tend="1286";Tstart="868";shortTE="F";uid="1a9e3b89-3ac2-42ad-a478-71df9fc0890f"
NW_007378429.1	RepeatMasker	Unknown	107973	108131	610	-	.	ID="RND-6_FAMILY-1666";Tend="1010";Tstart="848";shortTE="F";uid="c8b2a8cf-6600-4cee-94ec-7292f5ae0844"
NW_007378429.1	RepeatMasker	SINE/tRNA-RTE	41272	41383	814	-	.	ID="RND-6_FAMILY-31686";Tend="1245";Tstart="1134";shortTE="F";uid="39916b27-6718-4108-90d7-02fd01deed5e"
NW_007378429.1	RepeatMasker	RC/Helitron	84387	84502	487	-	.	ID="RND-6_FAMILY-8282";Tend="938";Tstart="816";shortTE="F";uid="0c5d9754-d244-483f-84b2-e23d3799204e"
NW_007378429.1	RepeatMasker	DNA/Maverick	20450	20633	510	-	.	ID="RND-1_FAMILY-185";Tend="838";Tstart="675";shortTE="F";uid="1ee382c7-c0d5-48fc-9c88-1777c3e94ac8"
NW_007378429.1	RepeatMasker	SINE/ID	41627	41894	2296	-	.	ID="RND-1_FAMILY-6";Tend="1317";Tstart="1050";shortTE="F";uid="3ac1684c-c059-4078-8d1e-827db5b1247e"
NW_007378429.1	RepeatMasker	SINE/tRNA-RTE	14029	14141	950	-	.	ID="RND-1_FAMILY-88";Tend="1057";Tstart="945";shortTE="F";uid="bbff0e7b-2952-4bb5-95cb-536a53a71793"
NW_007378429.1	RepeatMasker	Unknown	91023	91278	1344	-	.	ID="RND-6_FAMILY-5187";Tend="1111";Tstart="853";shortTE="F";uid="f7a51654-1c83-4540-b49a-92a9aeda7b56"
NW_007378429.1	RepeatMasker	Unknown	33797	33964	469	-	.	ID="RND-6_FAMILY-17515";Tend="1313";Tstart="1160";shortTE="F";uid="af4e2009-7f4b-4ed0-94fe-2812ba10d477"
NW_007378429.1	RepeatMasker	Unknown	77732	77929	1545	-	.	ID="RND-6_FAMILY-8826";Tend="982";Tstart="784";shortTE="F";uid="b9879630-4bbb-4a0a-863a-3302ca00511a"
NW_007378429.1	RepeatMasker	DNA/Maverick	51122	51287	750	-	.	ID="RND-1_FAMILY-84";Tend="931";Tstart="785";shortTE="F";uid="b66a1669-a2b9-418c-bca2-97458d923172"
NW_007378429.1	RepeatMasker	Unknown	79343	79539	1078	-	.	ID="RND-1_FAMILY-52";Tend="1116";Tstart="925";shortTE="F";uid="b25125e3-c809-4d6d-b68f-0c1d6b5b0a76"
NW_007378429.1	RepeatMasker	Unknown	81951	82098	535	-	.	ID="RND-6_FAMILY-55917";Tend="291";Tstart="141";shortTE="F";uid="42d3aa3b-6e87-44e9-a333-69c60926acc7"
NW_007378429.1	RepeatMasker	DNA/hAT-Blackjack	91781	92158	2583	-	.	ID="RND-1_FAMILY-83";Tend="1884";Tstart="1519";shortTE="F";uid="4a4cda5c-9015-4f86-91ec-34856922f286"
NW_007378429.1	RepeatMasker	Unknown	10460	10615	794	-	.	ID="RND-1_FAMILY-144";Tend="979";Tstart="824";shortTE="F";uid="c8eecc72-c0a1-4860-a550-a162605efced"
NW_007378429.1	RepeatMasker	Unknown	12774	12897	487	-	.	ID="RND-1_FAMILY-70";Tend="1043";Tstart="926";shortTE="F";uid="8600490d-f0fe-4e33-9ce9-f8a75b0f45e5"
NW_007378429.1	RepeatMasker	SINE/5S	46476	46679	645	-	.	ID="RND-1_FAMILY-103";Tend="885";Tstart="675";shortTE="F";uid="345f68e6-fb67-4b93-9cd8-47cf9fc4c053"
NW_007378429.1	RepeatMasker	Unknown	69882	70022	951	-	.	ID="RND-5_FAMILY-20282";Tend="938";Tstart="798";shortTE="F";uid="cc0ca8dc-b550-47c3-b810-1e0e77e7aae7"
NW_007378429.1	RepeatMasker	Unknown	55946	56055	788	-	.	ID="RND-1_FAMILY-487";Tend="843";Tstart="734";shortTE="F";uid="ce41f0dd-27e4-4617-8716-cfdbf2f3e120"
NW_007378429.1	RepeatMasker	RC/Helitron	39229	39527	2317	-	.	ID="RND-6_FAMILY-8282";Tend="1107";Tstart="809";shortTE="F";uid="a6664d9c-6f42-4e46-bff2-7e7adca1250c"
NW_007378429.1	RepeatMasker	DNA/Maverick	104200	104324	476	-	.	ID="RND-1_FAMILY-84";Tend="930";Tstart="786";shortTE="F";uid="31dc24ef-4d0d-42c4-91d5-977125d0ac41"
NW_007378429.1	RepeatMasker	Unknown	21824	21929	877	-	.	ID="RND-1_FAMILY-136";Tend="1368";Tstart="1263";shortTE="F";uid="c6e7edc4-8ba6-4fbc-af3b-5fb97650635b"
NW_007378429.1	RepeatMasker	Unknown	30241	30444	1329	-	.	ID="RND-1_FAMILY-136";Tend="1071";Tstart="867";shortTE="F";uid="5e0a3574-e62b-4569-88d1-41ff5b33ad08"
NW_007378429.1	RepeatMasker	DNA/hAT-hATm	23765	23929	1122	-	.	ID="RND-6_FAMILY-23";Tend="1834";Tstart="1670";shortTE="F";uid="1c9ca3e8-4fac-4672-90bb-d5c853f638bc"
NW_007378429.1	RepeatMasker	DNA/hAT-hATm	58251	58359	863	-	.	ID="RND-6_FAMILY-23";Tend="1887";Tstart="1779";shortTE="F";uid="3dfecb1f-3db9-4837-a0ed-074492bda2f9"
NW_007378429.1	RepeatMasker	LINE/I	74224	74448	1628	-	.	ID="RND-6_FAMILY-40774";Tend="1059";Tstart="840";shortTE="F";uid="ee8ff047-258a-4ad5-8c11-73e7fe3599d7"
NW_007378429.1	RepeatMasker	Unknown	78256	78461	1647	-	.	ID="RND-6_FAMILY-8826";Tend="976";Tstart="771";shortTE="F";uid="a38bce0a-fcd5-4fbf-b2d5-dac2134a12ee"
NW_007378429.1	RepeatMasker	RC/Helitron	15978	16276	2273	-	.	ID="RND-6_FAMILY-8282";Tend="1112";Tstart="814";shortTE="F";uid="e33fad33-a642-4cb7-aa47-329e5ad49778"
NW_007378429.1	RepeatMasker	Unknown	47442	47615	660	-	.	ID="RND-6_FAMILY-55917";Tend="312";Tstart="138";shortTE="F";uid="b5af598b-f7c6-4730-869b-aa8e0ad14ac9"
NW_007378429.1	RepeatMasker	SINE/tRNA-RTE	12975	13088	659	-	.	ID="RND-1_FAMILY-22";Tend="814";Tstart="705";shortTE="F";uid="da0685b9-8f2a-4bb4-98dc-ce1cc4506d00"
NW_007378429.1	RepeatMasker	DNA	41383	41513	827	-	.	ID="RND-1_FAMILY-108";Tend="1765";Tstart="1630";shortTE="F";uid="e39c6ca0-3aec-4442-a96d-5816f2640537"
NW_007378429.1	RepeatMasker	Unknown	56440	56702	2022	-	.	ID="RND-6_FAMILY-5387";Tend="808";Tstart="561";shortTE="F";uid="17286d03-384c-4ed1-9ef3-a4601630cfe8"
NW_007378429.1	RepeatMasker	RC/Helitron	78796	78960	634	-	.	ID="RND-1_FAMILY-683";Tend="1563";Tstart="1389";shortTE="F";uid="e8345af8-79e6-4b17-9d74-f5e63e284821"
NW_007378429.1	RepeatMasker	Unknown	92529	92692	1040	-	.	ID="RND-6_FAMILY-5187";Tend="1044";Tstart="870";shortTE="F";uid="4acfdffd-f817-431a-a09f-2b10dae13d56"
NW_007378429.1	RepeatMasker	DNA/P	70582	70821	1460	-	.	ID="RND-5_FAMILY-7514";Tend="1225";Tstart="996";shortTE="F";uid="80f5ec99-f7df-464a-975c-8d6f871eb987"
NW_007378429.1	RepeatMasker	Unknown	107534	107698	668	-	.	ID="RND-6_FAMILY-1666";Tend="1023";Tstart="848";shortTE="F";uid="112a06ab-481a-412d-a95d-a27d59e0d2d9"
NW_007378429.1	RepeatMasker	Unknown	40533	40737	1428	-	.	ID="RND-1_FAMILY-93";Tend="1409";Tstart="1228";shortTE="F";uid="3536da24-1668-4067-9f11-2fdee8e0736f"
NW_007378429.1	RepeatMasker	Unknown	2627	2811	1080	-	.	ID="RND-6_FAMILY-1833";Tend="1602";Tstart="1422";shortTE="F";uid="b6a5be7a-f718-4aa4-8a15-2f2729123d2c"
NW_007378429.1	RepeatMasker	Unknown	83710	83877	1166	-	.	ID="RND-1_FAMILY-106";Tend="1081";Tstart="908";shortTE="F";uid="8834ad6d-378f-4f32-97e4-169748260890"
NW_007378429.1	RepeatMasker	DNA/hAT-Ac	64534	64691	1310	-	.	ID="RND-6_FAMILY-1214";Tend="493";Tstart="335";shortTE="F";uid="a7281dd4-c208-489a-901d-8362d24f25d6"
NW_007378429.1	RepeatMasker	SINE/tRNA-RTE	71769	72042	1739	-	.	ID="RND-5_FAMILY-620";Tend="1187";Tstart="910";shortTE="F";uid="53c97c4e-86ab-4153-80e0-8ca49a728bec"
NW_007378429.1	RepeatMasker	SINE/tRNA-RTE	32073	32355	2145	-	.	ID="RND-1_FAMILY-100";Tend="1042";Tstart="758";shortTE="F";uid="a024e7d7-7f02-437c-b50a-2f03b9fe7a73"
NW_007378429.1	RepeatMasker	Unknown	78084	78188	785	-	.	ID="RND-1_FAMILY-61";Tend="1016";Tstart="824";shortTE="F";uid="288e3179-0c89-45e9-9a85-359032ab86a2"
NW_007378429.1	RepeatMasker	RC/Helitron	76244	76362	471	-	.	ID="RND-6_FAMILY-8282";Tend="938";Tstart="813";shortTE="F";uid="bfc2de87-39d0-46ae-88b8-d05a180b9b1c"
NW_007378429.1	RepeatMasker	Unknown	9600	9712	525	-	.	ID="RND-6_FAMILY-1998";Tend="893";Tstart="770";shortTE="F";uid="32a8afad-ca5a-4174-91ab-bba1cbafa779"
NW_007378429.1	RepeatMasker	SINE/tRNA-RTE	7657	7775	827	-	.	ID="RND-1_FAMILY-88";Tend="1040";Tstart="921";shortTE="F";uid="128c7b3b-347e-4339-8aca-97526e871fa7"
NW_007378429.1	RepeatMasker	Unknown	35642	36089	1258	-	.	ID="RND-5_FAMILY-1000";TEgroup="ctg_990%7CRND-5_FAMILY-1000%7C1";Tend="1094";Tstart="776";shortTE="F";uid="a7d3d9a5-46c8-4dd3-aaba-83d131bfe64e"
NW_007378429.1	RepeatMasker	Unknown	34283	34389	740	-	.	ID="RND-6_FAMILY-2666";Tend="1749";Tstart="1643";shortTE="F";uid="f0ff0e34-e840-485c-9949-089037163313"
NW_007378429.1	RepeatMasker	Unknown	76599	76802	976	-	.	ID="RND-1_FAMILY-52";Tend="1116";Tstart="929";shortTE="F";uid="24b34792-18f3-48f6-8411-00ccb5bfd5f8"
NW_007378429.1	RepeatMasker	Unknown	86921	87160	1295	-	.	ID="RND-6_FAMILY-5187";Tend="1111";Tstart="864";shortTE="F";uid="f5592a94-1959-4605-b1de-c42d98541138"
NW_007378429.1	RepeatMasker	Unknown	64341	64465	591	-	.	ID="RND-1_FAMILY-52";Tend="1111";Tstart="993";shortTE="F";uid="8188226d-0ea3-4642-9583-e8c129819bd7"
NW_007378429.1	RepeatMasker	Unknown	51660	51765	470	-	.	ID="RND-6_FAMILY-6799";Tend="924";Tstart="790";shortTE="F";uid="bdda94e2-25b0-4aac-8bc1-4f3f5087eab4"
NW_007378429.1	RepeatMasker	Unknown	30807	31045	1043	-	.	ID="RND-1_FAMILY-410";Tend="1058";Tstart="862";shortTE="F";uid="cbf3deb0-a89e-45e8-bd67-5ded62153cb5"
NW_007378429.1	RepeatMasker	Unknown	39595	39795	1727	-	.	ID="RND-6_FAMILY-20204";Tend="1724";Tstart="1524";shortTE="F";uid="ba89be05-49f9-4294-90f6-7bb06755a728"
NW_007378429.1	RepeatMasker	Unknown	29561	30061	4050	-	.	ID="RND-1_FAMILY-136";Tend="1368";Tstart="868";shortTE="F";uid="6a5553bb-7386-4864-a851-fbf5f4422875"
NW_007378429.1	RepeatMasker	DNA/hAT-Charlie	1593	1836	1776	-	.	ID="RND-5_FAMILY-2781";Tend="1420";Tstart="1184";shortTE="F";uid="550a503c-c058-4728-a3f3-537fddd18d8c"
NW_007378429.1	RepeatMasker	DNA/Maverick	25446	25653	509	-	.	ID="RND-1_FAMILY-185";Tend="860";Tstart="675";shortTE="F";uid="a679481a-786a-4624-a974-7839d73afbdb"
NW_007378429.1	RepeatMasker	Unknown	78622	78789	1214	-	.	ID="RND-1_FAMILY-61";Tend="1015";Tstart="859";shortTE="F";uid="6959e74a-f037-412b-b9f0-9f195acc5c92"
NW_007378429.1	RepeatMasker	DNA/Maverick	58577	58720	423	-	.	ID="RND-1_FAMILY-185";Tend="844";Tstart="694";shortTE="F";uid="1253f088-d233-47b2-b8cc-5c864ffa6b89"
NW_007378429.1	RepeatMasker	SINE/5S	49394	49552	919	-	.	ID="RND-1_FAMILY-103";Tend="891";Tstart="737";shortTE="F";uid="5b5d7664-6624-4991-be30-1bc7b7e0060c"
NW_007378429.1	RepeatMasker	Unknown	73022	73183	1315	-	.	ID="RND-1_FAMILY-61";Tend="1016";Tstart="859";shortTE="F";uid="8a6583ff-5f8f-4a0e-bbb6-38ab4dd5b181"
NW_007387339.1	RepeatMasker	DNA/Academ-1	1882	2030	859	+	.	ID="RND-6_FAMILY-734";Tend="2445";Tstart="2296";shortTE="F";uid="bf04ee8b-a530-4fd5-9454-5544037215ee"
NW_007387339.1	RepeatMasker	DNA/Academ-1	1764	1891	967	-	.	ID="RND-6_FAMILY-3652";Tend="1668";Tstart="1541";shortTE="F";uid="0885cc03-6c2f-4c06-b941-8184bea1658b"
NW_007387339.1	RepeatMasker	LTR/Gypsy	308	471	967	-	.	ID="RND-6_FAMILY-7101";Tend="976";Tstart="817";shortTE="F";uid="a44e95c3-c21a-42fd-a120-8534f76877ae"
NW_007476439.1	RepeatMasker	SINE/tRNA-RTE	31	212	1034	+	.	ID="RND-5_FAMILY-620";Tend="1207";Tstart="1024";shortTE="F";uid="be3b9226-c58b-46b6-af23-3607b75e9cb5"
NW_007476443.1	RepeatMasker	Unknown	198	308	1005	-	.	ID="RND-5_FAMILY-11547";Tend="1358";Tstart="1248";shortTE="F";uid="50e3e394-80c4-4362-b1d6-754670544535"
NW_007476445.1	RepeatMasker	Satellite	85	230	977	+	.	ID="RND-1_FAMILY-754";Tend="851";Tstart="702";shortTE="F";uid="777ca2d2-e312-4f88-b7e2-e3b282583bd5"
NW_007387340.1	RepeatMasker	Unknown	979	1129	1275	+	.	ID="RND-6_FAMILY-62244";Tend="998";Tstart="848";shortTE="F";uid="a6fba9b4-a177-413a-b72a-e8455ca7240d"
NW_007476450.1	RepeatMasker	SINE/tRNA-RTE	65	306	485	-	.	ID="RND-1_FAMILY-22";Tend="1643";Tstart="1405";shortTE="F";uid="c5987595-1305-4375-97a9-540384b98658"
NW_007476455.1	RepeatMasker	SINE/tRNA-Core	182	308	1102	-	.	ID="RND-6_FAMILY-3547";Tend="1895";Tstart="1769";shortTE="F";uid="52a74551-202c-4f36-ad1a-6eddd1b0ea31"
NW_007476456.1	RepeatMasker	SINE/tRNA-RTE	40	308	1853	-	.	ID="RND-1_FAMILY-100";Tend="1042";Tstart="765";shortTE="F";uid="349955ca-36e1-43b9-82db-6e70f0a0a17e"
NW_007476457.1	RepeatMasker	Unknown	60	308	841	+	.	ID="RND-1_FAMILY-155";Tend="793";Tstart="584";shortTE="F";uid="9f1d2762-6127-46ff-8786-4992858105b5"
NW_007387341.1	RepeatMasker	DNA/Sola-2	1999	2101	816	+	.	ID="RND-1_FAMILY-789";Tend="956";Tstart="854";shortTE="F";uid="511aea2a-98ee-4e13-96fa-bca8c2012c19"
NW_007387341.1	RepeatMasker	Unknown	1632	1742	660	-	.	ID="RND-1_FAMILY-64";Tend="1487";Tstart="1391";shortTE="F";uid="b8b31f44-e61b-431a-b702-3f04a8915d47"
NW_007387341.1	RepeatMasker	Unknown	1004	1405	1934	-	.	ID="RND-6_FAMILY-44247";Tend="1108";Tstart="677";shortTE="F";uid="1f25560f-2e50-44a5-954e-826aaa75cca0"
NW_007387341.1	RepeatMasker	Unknown	488	588	797	-	.	ID="RND-6_FAMILY-12407";Tend="1428";Tstart="1329";shortTE="F";uid="65e92c09-f59d-423d-8d2b-9c93d249aff1"
NW_007476462.1	RepeatMasker	Unknown	117	308	1074	+	.	ID="RND-6_FAMILY-562";Tend="860";Tstart="669";shortTE="F";uid="f959d7c6-4d05-4032-bba8-e800051a88f7"
NW_007387342.1	RepeatMasker	Unknown	1	728	5210	-	.	ID="RND-4_FAMILY-611";Tend="1812";Tstart="1158";shortTE="F";uid="0af5c46c-b280-4550-a194-b4cd37ff8a33"
NW_007476473.1	RepeatMasker	SINE/ID	113	280	594	-	.	ID="RND-1_FAMILY-4";Tend="1609";Tstart="1443";shortTE="F";uid="43f8deda-b316-4d7d-a4e4-48031a49ff2a"
NW_007476476.1	RepeatMasker	Unknown	1	119	975	-	.	ID="RND-1_FAMILY-138";Tend="750";Tstart="633";shortTE="F";uid="4d936ab4-98c5-4dcb-91aa-1c170578f937"
NW_007387343.1	RepeatMasker	Unknown	2	311	2735	-	.	ID="RND-5_FAMILY-3163";Tend="1198";Tstart="889";shortTE="F";uid="f5c0d49a-e849-406f-ba49-23d275230b45"
NW_007476479.1	RepeatMasker	DNA	130	283	981	+	.	ID="RND-6_FAMILY-33607";Tend="1164";Tstart="989";shortTE="F";uid="f504f473-2aef-45be-b38c-695bf7ec6907"
NW_007476481.1	RepeatMasker	DNA/hAT-Tip100	1	194	1543	-	.	ID="RND-1_FAMILY-20";Tend="825";Tstart="613";shortTE="F";uid="6f90a4a3-72ac-4402-97d1-1c2c0be3a8d4"
NW_007476482.1	RepeatMasker	DNA/Sola-2	1	305	2041	-	.	ID="RND-1_FAMILY-828";Tend="1378";Tstart="1085";shortTE="F";uid="0e7b79f0-0058-4cc7-b7ad-28dd136c7c39"
NW_007476484.1	RepeatMasker	Unknown	1	120	603	-	.	ID="RND-1_FAMILY-70";Tend="1042";Tstart="917";shortTE="F";uid="5efb74fd-9200-4a67-8ee2-f6aab5cd2e32"
NW_007387344.1	RepeatMasker	Unknown	172	329	1269	+	.	ID="RND-5_FAMILY-527";Tend="986";Tstart="833";shortTE="F";uid="d67df7d6-d6dc-42b3-8427-30320c86e226"
NW_007387344.1	RepeatMasker	Satellite	44	167	1097	+	.	ID="RND-5_FAMILY-12829";Tend="374";Tstart="251";shortTE="F";uid="2a689f08-c46c-43f3-8a77-2fe6762a89fe"
NW_007476490.1	RepeatMasker	LINE/RTE-BovB	1	139	586	-	.	ID="RND-6_FAMILY-4311";Tend="541";Tstart="393";shortTE="F";uid="86e0f2a0-16e6-4313-ae86-42fff73bc64e"
NW_007476492.1	RepeatMasker	Unknown	1	159	1038	-	.	ID="RND-1_FAMILY-27";Tend="805";Tstart="645";shortTE="F";uid="b014548e-b31f-465c-8eb3-12b4b72aeb57"
NW_007476496.1	RepeatMasker	RC/Helitron	1	308	2637	-	.	ID="RND-1_FAMILY-308";Tend="1274";Tstart="956";shortTE="F";uid="63abf906-3209-4e00-8783-81c172cc57fb"
NW_007476497.1	RepeatMasker	SINE/ID	1	144	872	+	.	ID="RND-1_FAMILY-13";Tend="1863";Tstart="1721";shortTE="F";uid="69253532-d38d-4554-83c4-51b911b2ad06"
NW_007387345.1	RepeatMasker	Unknown	1185	1329	925	-	.	ID="RND-5_FAMILY-2226";Tend="1044";Tstart="892";shortTE="F";uid="289c6053-f744-4fcd-8e22-211642905367"
NW_007387345.1	RepeatMasker	RC/Helitron	339	471	502	-	.	ID="RND-6_FAMILY-9017";Tend="918";Tstart="799";shortTE="F";uid="16d71aaa-3aef-4566-ae3d-35f7251db509"
NW_007476505.1	RepeatMasker	RC/Helitron	1	308	2781	+	.	ID="RND-1_FAMILY-362";Tend="1199";Tstart="891";shortTE="F";uid="49c98aae-d437-4efd-9c2c-a530c8d44108"
NW_007387346.1	RepeatMasker	DNA/PIF-Harbinger	1330	1462	454	+	.	ID="RND-1_FAMILY-258";Tend="675";Tstart="553";shortTE="F";uid="c93175fb-2f7f-402c-8e31-40699b812d57"
NW_007387346.1	RepeatMasker	SINE/ID	1366	1481	439	+	.	ID="RND-1_FAMILY-4";Tend="1099";Tstart="983";shortTE="F";uid="f53d51a4-b34d-4e84-9e10-6aac8efe098e"
NW_007387346.1	RepeatMasker	DNA/Maverick	1803	2028	402	-	.	ID="RND-6_FAMILY-12032";Tend="994";Tstart="785";shortTE="F";uid="26fa693b-ee70-4157-8351-714119be322a"
NW_007476510.1	RepeatMasker	RC/Helitron	1	126	1113	-	.	ID="RND-6_FAMILY-24038";Tend="897";Tstart="764";shortTE="F";uid="aa7116c0-b4c2-45b4-bb10-79f80ec0cff3"
NW_007476512.1	RepeatMasker	DNA/hAT-Charlie	151	308	1336	+	.	ID="RND-5_FAMILY-2781";Tend="1164";Tstart="1000";shortTE="F";uid="c75fe52a-f845-4c35-9789-978671512706"
NW_007387347.1	RepeatMasker	Unknown	1954	2055	583	-	.	ID="RND-1_FAMILY-107";Tend="390";Tstart="298";shortTE="F";uid="a893b742-dcea-4cdf-b87c-6dacb2228c24"
NW_007476520.1	RepeatMasker	SINE/ID	1	127	904	-	.	ID="RND-1_FAMILY-10";Tend="816";Tstart="692";shortTE="F";uid="2cdf281a-7991-4ac0-bafd-29d75063c181"
NW_007476526.1	RepeatMasker	RC/Helitron	1	308	2470	-	.	ID="RND-6_FAMILY-10684";Tend="606";Tstart="321";shortTE="F";uid="03050f63-580d-4e3e-a198-3bf6c9f35975"
NW_007476528.1	RepeatMasker	Unknown	1	308	2522	-	.	ID="RND-6_FAMILY-17515";Tend="809";Tstart="505";shortTE="F";uid="0d60c4f8-c22e-44ce-adf3-9eb1d757c825"
NW_007476532.1	RepeatMasker	Unknown	1	125	964	+	.	ID="RND-1_FAMILY-120";Tend="1880";Tstart="1756";shortTE="F";uid="fb7ad369-3a93-4102-af7a-69913ac30c1d"
NW_007476533.1	RepeatMasker	RC/Helitron	1	308	2595	-	.	ID="RND-6_FAMILY-3143";Tend="1034";Tstart="734";shortTE="F";uid="05168b9d-8b63-4a2d-9dc0-f2a9c854f9d4"
NW_007476534.1	RepeatMasker	Unknown	115	242	473	+	.	ID="RND-1_FAMILY-473";Tend="1035";Tstart="884";shortTE="F";uid="e3ff5fbf-3f79-47a3-b6e0-840218eb8825"
NW_007476538.1	RepeatMasker	SINE/tRNA-RTE	27	308	720	+	.	ID="RND-1_FAMILY-22";Tend="790";Tstart="523";shortTE="F";uid="2b0c4c7c-1ef3-48b8-866f-cd23d5c532d6"
NW_007378430.1	RepeatMasker	Unknown	17103	17302	534	+	.	ID="RND-1_FAMILY-80";TEgroup="ctg_991%7CRND-1_FAMILY-80%7C1";Tend="1020";Tstart="956";shortTE="T";uid="f762bccf-7fe4-4e12-9846-5bb8953cfd0d"
NW_007378430.1	RepeatMasker	DNA/TcMar-Tc1	94439	94769	1418	+	.	ID="RND-1_FAMILY-574";TEgroup="ctg_991%7CRND-1_FAMILY-574%7C1";Tend="1167";Tstart="863";shortTE="F";uid="1c9d1097-d759-4edc-8dea-5ff7d00d1768"
NW_007378430.1	RepeatMasker	Unknown	60104	60227	600	+	.	ID="RND-1_FAMILY-70";Tend="1035";Tstart="923";shortTE="F";uid="426fb4c2-7105-4998-9a92-537492970cfa"
NW_007378430.1	RepeatMasker	DNA/Maverick	15624	16235	520	+	.	ID="RND-6_FAMILY-12032";TEgroup="ctg_991%7CRND-6_FAMILY-12032%7C2";Tend="997";Tstart="556";shortTE="F";uid="50d611b6-5dd6-4fd3-ba6f-b725f5a24853"
NW_007378430.1	RepeatMasker	Unknown	68065	68265	1408	+	.	ID="RND-6_FAMILY-45419";Tend="1382";Tstart="1166";shortTE="F";uid="4a5f9243-83de-4c64-9561-ff65d78b69a0"
NW_007378430.1	RepeatMasker	SINE/ID	78269	78453	1103	+	.	ID="RND-1_FAMILY-16";Tend="1036";Tstart="852";shortTE="F";uid="226797a1-0cea-4b8f-9404-936866d6d764"
NW_007378430.1	RepeatMasker	Unknown	73346	73507	412	+	.	ID="RND-4_FAMILY-2587";Tend="1165";Tstart="1008";shortTE="F";uid="5b4a1891-a4ce-45a2-9d9b-5a167d6cfb0b"
NW_007378430.1	RepeatMasker	Unknown	27639	27753	932	+	.	ID="RND-1_FAMILY-388";Tend="913";Tstart="799";shortTE="F";uid="9dc82bb4-aa1c-4b8b-a5df-b69dcf51f0f8"
NW_007378430.1	RepeatMasker	Unknown	4152	4651	438	+	.	ID="RND-6_FAMILY-2999";Tend="943";Tstart="410";shortTE="F";uid="79c3c2d8-2a15-4d62-a720-c9f965631f0b"
NW_007378430.1	RepeatMasker	SINE/tRNA-RTE	10769	10957	637	+	.	ID="RND-1_FAMILY-88";Tend="1506";Tstart="1307";shortTE="F";uid="424e89f8-45fd-429d-87fa-502d4a0b22f1"
NW_007378430.1	RepeatMasker	LINE/RTE-BovB	28437	28598	981	+	.	ID="RND-6_FAMILY-4311";Tend="604";Tstart="437";shortTE="F";uid="65e38969-5e88-45c8-967d-198e535a7de8"
NW_007378430.1	RepeatMasker	Unknown	82595	82762	795	+	.	ID="RND-1_FAMILY-80";Tend="1035";Tstart="873";shortTE="F";uid="20afc64f-eafd-4cc9-9bb8-240d34209a6f"
NW_007378430.1	RepeatMasker	LINE/L1-Tx1	25057	25308	1080	+	.	ID="RND-4_FAMILY-112";Tend="1789";Tstart="1529";shortTE="F";uid="aa7fc92d-1152-46d8-8260-597fb7bc7fbd"
NW_007378430.1	RepeatMasker	Satellite	47633	48048	1000	+	.	ID="RND-5_FAMILY-1961";Tend="1534";Tstart="1190";shortTE="F";uid="59dac6bf-ca07-426d-8def-11b9a279b971"
NW_007378430.1	RepeatMasker	Unknown	64180	64309	628	+	.	ID="RND-1_FAMILY-70";Tend="1041";Tstart="923";shortTE="F";uid="e264b0b5-b076-4279-8bb4-dae76a09941d"
NW_007378430.1	RepeatMasker	LINE/RTE-BovB	7500	7619	720	+	.	ID="RND-6_FAMILY-4311";Tend="557";Tstart="427";shortTE="F";uid="34392dd5-f4c0-4303-8fdb-740a8610b013"
NW_007378430.1	RepeatMasker	DNA/TcMar-Tc1	43659	43916	860	+	.	ID="RND-1_FAMILY-366";Tend="1004";Tstart="813";shortTE="F";uid="caabf9d3-1439-4abc-b165-b62e72a94117"
NW_007378430.1	RepeatMasker	Unknown	92638	92774	468	+	.	ID="RND-5_FAMILY-779";Tend="461";Tstart="324";shortTE="F";uid="0b97af66-9604-4b1c-af1f-39bd0c1d8fb3"
NW_007378430.1	RepeatMasker	Unknown	40109	40253	777	+	.	ID="RND-6_FAMILY-10773";Tend="952";Tstart="814";shortTE="F";uid="dc109e89-d29a-4d76-b6c6-0cefa5b3f022"
NW_007378430.1	RepeatMasker	DNA/TcMar-Tc1	96020	96258	1772	+	.	ID="RND-1_FAMILY-574";Tend="1439";Tstart="1200";shortTE="F";uid="f4363c35-68fc-4cad-b2bb-509187e3e1b8"
NW_007378430.1	RepeatMasker	DNA/TcMar-Tc1	95439	96018	1491	+	.	ID="RND-1_FAMILY-574";TEgroup="ctg_991%7CRND-1_FAMILY-574%7C2";Tend="1417";Tstart="955";shortTE="F";uid="5094c935-5348-4332-9976-d9ff7915a99e"
NW_007378430.1	RepeatMasker	DNA/hAT-Blackjack	39905	40138	706	+	.	ID="RND-1_FAMILY-83";TEgroup="ctg_991%7CRND-1_FAMILY-83%7C1";Tend="932";Tstart="803";shortTE="T";uid="3ad406a5-81d2-4275-8a0f-fe342207b6f9"
NW_007378430.1	RepeatMasker	DNA/Sola-2	23332	23927	4343	+	.	ID="RND-1_FAMILY-95";Tend="1583";Tstart="1019";shortTE="F";uid="6c555f98-5465-4ae5-92d4-538788622dfb"
NW_007378430.1	RepeatMasker	Unknown	80360	80535	1145	+	.	ID="RND-1_FAMILY-358";Tend="851";Tstart="677";shortTE="F";uid="3896d2f2-adea-46ee-9887-3446dccc92f7"
NW_007378430.1	RepeatMasker	SINE/tRNA-Meta	78127	78256	519	+	.	ID="RND-1_FAMILY-97";Tend="960";Tstart="835";shortTE="F";uid="014ef4b2-af89-4516-86f5-74cd3f59d0cc"
NW_007378430.1	RepeatMasker	RC/Helitron	28054	28170	946	-	.	ID="RND-1_FAMILY-188";Tend="730";Tstart="614";shortTE="F";uid="9e213e91-573b-4d2e-af8c-51ec58ccd205"
NW_007378430.1	RepeatMasker	SINE/tRNA-RTE	9058	9173	996	-	.	ID="RND-1_FAMILY-100";Tend="855";Tstart="740";shortTE="F";uid="7e012d62-d77e-45d2-983b-f4f91b4ebe40"
NW_007378430.1	RepeatMasker	SINE/tRNA-RTE	12577	12870	2484	-	.	ID="RND-1_FAMILY-100";Tend="1042";Tstart="740";shortTE="F";uid="887d145c-3b16-46e3-b1a4-8f69e140233d"
NW_007378430.1	RepeatMasker	Unknown	79048	79180	700	-	.	ID="RND-5_FAMILY-3456";Tend="762";Tstart="633";shortTE="F";uid="b6067f99-e25e-475c-99a7-721c41a9fb01"
NW_007378430.1	RepeatMasker	Unknown	82777	82930	1043	-	.	ID="RND-1_FAMILY-813";Tend="1096";Tstart="947";shortTE="F";uid="64864929-aa2c-4fa2-b209-682ebb30f8b2"
NW_007378430.1	RepeatMasker	Unknown	25033	25152	413	-	.	ID="RND-5_FAMILY-2193";Tend="1371";Tstart="1252";shortTE="F";uid="137cd444-7011-428b-aab4-6ebe1b230b2f"
NW_007378430.1	RepeatMasker	LINE/RTE-BovB	69893	70043	1191	-	.	ID="RND-6_FAMILY-4311";Tend="617";Tstart="467";shortTE="F";uid="40473b90-a703-4381-b700-ed9ff742cbfa"
NW_007378430.1	RepeatMasker	Unknown	19119	19310	1368	-	.	ID="RND-5_FAMILY-7727";Tend="867";Tstart="669";shortTE="F";uid="ba26997e-9bb4-4801-8403-0b8e1aa96a43"
NW_007378430.1	RepeatMasker	DNA/hAT-Charlie	17553	17723	1084	-	.	ID="RND-5_FAMILY-6244";Tend="1028";Tstart="849";shortTE="F";uid="3d7641e5-9b51-4bea-8c75-571afda6a6b6"
NW_007378430.1	RepeatMasker	DNA/hAT-Charlie	105286	105398	454	-	.	ID="RND-6_FAMILY-12929";Tend="925";Tstart="817";shortTE="F";uid="cc4d28a0-202d-4042-a142-e2443d56135f"
NW_007378430.1	RepeatMasker	Unknown	67896	68063	1438	-	.	ID="RND-1_FAMILY-138";Tend="1645";Tstart="1477";shortTE="F";uid="43c38630-9f0c-47b7-b63d-2f81badb34f8"
NW_007378430.1	RepeatMasker	Unknown	81996	82299	1932	-	.	ID="RND-1_FAMILY-214";Tend="1126";Tstart="859";shortTE="F";uid="38be9195-5573-4cd3-ad7d-309db674e9ce"
NW_007378430.1	RepeatMasker	DNA/hAT-Ac	40126	40411	1303	-	.	ID="RND-6_FAMILY-20743";Tend="662";Tstart="466";shortTE="F";uid="f0ee361f-3fff-4f45-ae46-15b0098be3cf"
NW_007378430.1	RepeatMasker	Unknown	22943	23336	3222	-	.	ID="RND-5_FAMILY-7727";Tend="1086";Tstart="687";shortTE="F";uid="6722b61a-e89b-4055-b3f1-d12d719b88fd"
NW_007378430.1	RepeatMasker	DNA/Maverick	4015	4659	603	-	.	ID="RND-6_FAMILY-12032";TEgroup="ctg_991%7CRND-6_FAMILY-12032%7C1";Tend="997";Tstart="556";shortTE="F";uid="1d9c5370-a893-4d84-ad88-41b4be0024d3"
NW_007378430.1	RepeatMasker	Unknown	82940	83150	1223	-	.	ID="RND-6_FAMILY-2613";Tend="829";Tstart="628";shortTE="F";uid="8e06b81e-f7fb-403d-a3e9-7ba2f70e78ee"
NW_007378430.1	RepeatMasker	Unknown	73578	73753	789	-	.	ID="RND-1_FAMILY-27";Tend="828";Tstart="646";shortTE="F";uid="476f2135-6a2a-4b0d-8781-8bf0908f7eb6"
NW_007378430.1	RepeatMasker	DNA/Maverick	74910	75560	409	-	.	ID="RND-6_FAMILY-12032";TEgroup="ctg_991%7CRND-6_FAMILY-12032%7C3";Tend="986";Tstart="556";shortTE="F";uid="f3671040-938a-46e8-942f-187a09be60e8"
NW_007378430.1	RepeatMasker	Unknown	38704	38897	1612	-	.	ID="RND-1_FAMILY-354";Tend="1235";Tstart="1040";shortTE="F";uid="10c099fa-c966-4b55-a05f-4eb99424ff67"
NW_007378430.1	RepeatMasker	LINE/RTE-BovB	91949	92065	607	-	.	ID="RND-6_FAMILY-4311";Tend="593";Tstart="480";shortTE="F";uid="d041d8c0-7f33-4961-ad53-4932a5914f5a"
NW_007387349.1	RepeatMasker	SINE/tRNA-RTE	1839	2103	2016	-	.	ID="RND-1_FAMILY-100";Tend="1033";Tstart="767";shortTE="F";uid="2d1dde8f-7a1d-4534-b626-6f22fc122934"
NW_007476539.1	RepeatMasker	SINE/tRNA-Core	1	308	1846	-	.	ID="RND-1_FAMILY-87";Tend="1198";Tstart="941";shortTE="F";uid="1d6a1922-4468-418b-8db3-68d97232750f"
NW_007476542.1	RepeatMasker	Unknown	2	175	550	-	.	ID="RND-6_FAMILY-35251";Tend="446";Tstart="262";shortTE="F";uid="5face31a-ca7c-4675-974e-d10b737e7d60"
NW_007476545.1	RepeatMasker	DNA/TcMar-Tc1	75	308	1298	+	.	ID="rnd-1_family-366";Tend="1488";Tstart="1194";shortTE="F";uid="5269d25d-9466-4375-80d0-ae3d713286a7"
NW_007476546.1	RepeatMasker	LINE/L2	16	307	981	-	.	ID="RND-5_FAMILY-1316";Tend="520";Tstart="229";shortTE="F";uid="d46b2dd4-e170-43c8-a4a1-51f52ac516c3"
NW_007476548.1	RepeatMasker	LINE/L2	155	269	467	+	.	ID="RND-1_FAMILY-428";Tend="775";Tstart="663";shortTE="F";uid="82c6fe69-d67d-4426-bb3c-094902f58a98"
NW_007387350.1	RepeatMasker	Unknown	755	866	664	-	.	ID="RND-1_FAMILY-61";Tend="1009";Tstart="890";shortTE="F";uid="c0a3ebde-5399-4e9b-938c-e1f7ff00da2b"
NW_007476553.1	RepeatMasker	LINE/CRE	113	285	1380	+	.	ID="RND-5_FAMILY-2121";Tend="676";Tstart="495";shortTE="F";uid="bc043bc1-a269-4a9b-8e58-9c5723d1136b"
NW_007476556.1	RepeatMasker	Unknown	1	308	2614	-	.	ID="RND-1_FAMILY-415";Tend="1508";Tstart="1201";shortTE="F";uid="ee306148-4a8f-4e70-89c3-31e948b83509"
NW_007476557.1	RepeatMasker	Unknown	6	109	845	+	.	ID="RND-6_FAMILY-2262";Tend="658";Tstart="554";shortTE="F";uid="cdb40ba5-af9e-410f-900b-c2dc0060c6c7"
NW_007387351.1	RepeatMasker	Unknown	352	613	1747	+	.	ID="RND-1_FAMILY-81";Tend="1048";Tstart="786";shortTE="F";uid="8a088b64-1a49-47d5-a95c-24e91f2c0244"
NW_007387351.1	RepeatMasker	Unknown	1538	2106	4995	-	.	ID="RND-1_FAMILY-132";Tend="1335";Tstart="765";shortTE="F";uid="993dda95-d67f-43e0-b07f-d0ebaf3602e7"
NW_007476562.1	RepeatMasker	Unknown	203	308	739	+	.	ID="RND-1_FAMILY-168";Tend="795";Tstart="692";shortTE="F";uid="02da752a-dbca-4373-9f37-72af515c9664"
NW_007476569.1	RepeatMasker	SINE/5S	178	291	609	+	.	ID="RND-1_FAMILY-103";Tend="903";Tstart="774";shortTE="F";uid="1e31e0d7-26ba-491e-9e30-850782964cf1"
NW_007476572.1	RepeatMasker	SINE/ID	35	267	607	+	.	ID="RND-1_FAMILY-4";Tend="1660";Tstart="1273";shortTE="F";uid="6b91a5c4-4bd9-4fec-835a-cd3ae9474941"
NW_007476578.1	RepeatMasker	Unknown	173	308	1242	+	.	ID="RND-6_FAMILY-10467";Tend="535";Tstart="400";shortTE="F";uid="0ba19af3-330c-4998-a577-bcce96e24d49"
NW_007387353.1	RepeatMasker	RC/Helitron	1153	1257	658	+	.	ID="RND-6_FAMILY-7347";Tend="1379";Tstart="1274";shortTE="F";uid="455360bd-863b-405c-9062-a73d332c042e"
NW_007387353.1	RepeatMasker	SINE/5S	373	631	1065	+	.	ID="RND-1_FAMILY-103";Tend="875";Tstart="647";shortTE="F";uid="9dee954a-7288-42a6-9ec8-ccdf16559fee"
NW_007387353.1	RepeatMasker	Unknown	647	1123	2905	-	.	ID="RND-6_FAMILY-62244";Tend="1106";Tstart="688";shortTE="F";uid="05c0d9c4-43e3-45d6-8ed9-7579bc8d506f"
NW_007476582.1	RepeatMasker	DNA/hAT-Blackjack	65	200	431	+	.	ID="RND-1_FAMILY-66";Tend="951";Tstart="810";shortTE="F";uid="34249a2a-6ffd-4a44-bd38-fa5c179088f8"
NW_007476585.1	RepeatMasker	Unknown	166	308	1139	+	.	ID="RND-5_FAMILY-2144";Tend="1261";Tstart="1121";shortTE="F";uid="832680e7-29a1-4a5c-aa7a-5922bd3344c9"
NW_007476588.1	RepeatMasker	Unknown	4753	4994	893	+	.	ID="RND-6_FAMILY-1666";Tend="1022";Tstart="797";shortTE="F";uid="58d6d463-2c95-4dd1-99d4-070935f395cf"
NW_007476588.1	RepeatMasker	LINE/RTE-BovB	3	1342	2685	+	.	ID="RND-6_FAMILY-5654";Tend="841";Tstart="162";shortTE="F";uid="cff046df-77b8-448f-87ec-c84d4747d50e"
NW_007476588.1	RepeatMasker	LINE/RTE-BovB	19613	20952	2685	+	.	ID="RND-6_FAMILY-5654";Tend="841";Tstart="162";shortTE="F";uid="f7f71d4c-aea1-4569-b578-f0040d674f07"
NW_007476588.1	RepeatMasker	Unknown	2467	2647	616	+	.	ID="RND-5_FAMILY-8766";Tend="1148";Tstart="938";shortTE="F";uid="6be0c039-6ec4-45c5-9ea4-84e08af27749"
NW_007476588.1	RepeatMasker	Unknown	22227	22432	1267	+	.	ID="RND-1_FAMILY-133";Tend="1103";Tstart="898";shortTE="F";uid="5da17c5c-2f9b-482b-8b31-343ad82f2d62"
NW_007476588.1	RepeatMasker	LINE/RTE-BovB	9801	11148	2707	+	.	ID="RND-6_FAMILY-5654";Tend="849";Tstart="162";shortTE="F";uid="76a347e2-4ce9-4293-86fd-25e4d9cf23b9"
NW_007476590.1	RepeatMasker	Unknown	73	308	1800	-	.	ID="RND-6_FAMILY-1836";Tend="729";Tstart="492";shortTE="F";uid="fbb46b9d-66ac-470b-8c92-f466c3019db5"
NW_007476592.1	RepeatMasker	SINE/tRNA-RTE	63	211	830	+	.	ID="RND-1_FAMILY-2";Tend="1296";Tstart="1141";shortTE="F";uid="33b19e6e-10da-4a00-bd82-aa8e6e528950"
NW_007476593.1	RepeatMasker	Unknown	69	211	681	+	.	ID="RND-1_FAMILY-52";Tend="1010";Tstart="874";shortTE="F";uid="14af6d68-8091-4bec-b8f4-f6e78fc900ed"
NW_007476593.1	RepeatMasker	LTR	125	230	530	-	.	ID="RND-6_FAMILY-9736";Tend="197";Tstart="95";shortTE="F";uid="3e6f6935-d8c6-46f0-a21b-9483524e5541"
NW_007476594.1	RepeatMasker	RC/Helitron	2	308	1606	-	.	ID="RND-1_FAMILY-228";TEgroup="ctg_99155%7CRND-1_FAMILY-228%7C1";Tend="1516";Tstart="1108";shortTE="F";uid="4b6fa5db-dc65-439e-8d7a-04a16403862a"
NW_007476595.1	RepeatMasker	Unknown	1	195	1139	+	.	ID="RND-1_FAMILY-388";Tend="799";Tstart="581";shortTE="F";uid="85fb42db-e219-49f4-9adc-626cdeb6f8bf"
NW_007476595.1	RepeatMasker	Unknown	39	308	2030	-	.	ID="RND-6_FAMILY-48653";Tend="1123";Tstart="854";shortTE="F";uid="6f15b476-afee-4331-acd0-db6c0667d091"
NW_007476596.1	RepeatMasker	LINE/I	199	305	526	-	.	ID="RND-5_FAMILY-2097";Tend="1278";Tstart="1171";shortTE="F";uid="90c7b1b3-52dc-43d3-b860-01e4a7caaa12"
NW_007387355.1	RepeatMasker	DNA/hAT-Blackjack	807	964	1376	+	.	ID="RND-5_FAMILY-4049";Tend="1230";Tstart="1072";shortTE="F";uid="2890106e-fbde-4b21-ba38-92b1e7ccfdb4"
NW_007476599.1	RepeatMasker	LINE/RTE-BovB	1	241	1874	+	.	ID="RND-6_FAMILY-4311";Tend="1433";Tstart="1194";shortTE="F";uid="97396f35-0ca2-4c8d-be74-264974ad0817"
NW_007476607.1	RepeatMasker	Unknown	187	308	1060	+	.	ID="RND-6_FAMILY-30900";Tend="929";Tstart="808";shortTE="F";uid="36ecaafb-865a-488e-8e3a-486ca0c1bbba"
NW_007387356.1	RepeatMasker	LINE/RTE-BovB	406	564	736	-	.	ID="RND-6_FAMILY-4311";Tend="589";Tstart="424";shortTE="F";uid="bb6ddc57-0a69-453f-93c6-211682aa701a"
NW_007476617.1	RepeatMasker	Unknown	12	264	1723	+	.	ID="RND-1_FAMILY-106";Tend="1163";Tstart="915";shortTE="F";uid="8932adfc-4419-4f72-8b66-52f8086d3542"
NW_007387357.1	RepeatMasker	Unknown	1	141	621	+	.	ID="RND-6_FAMILY-6409";Tend="911";Tstart="774";shortTE="F";uid="55d8b26b-b95b-41bc-b284-37c57124c2ab"
NW_007476622.1	RepeatMasker	Unknown	1	299	2550	+	.	ID="RND-5_FAMILY-544";Tend="1182";Tstart="869";shortTE="F";uid="54873f13-fb9d-4d7b-b575-e71cfe730da0"
NW_007476624.1	RepeatMasker	LTR/Gypsy	49	193	782	+	.	ID="RND-5_FAMILY-3276";Tend="1213";Tstart="1068";shortTE="F";uid="b848b577-bf6a-4af4-b573-dd4e9781ac59"
NW_007387358.1	RepeatMasker	Unknown	1626	1825	1559	+	.	ID="RND-5_FAMILY-3117";Tend="1092";Tstart="890";shortTE="F";uid="ef42249f-29d1-4230-a2e4-259ae53760f4"
NW_007387358.1	RepeatMasker	SINE/tRNA-Core	893	1211	1722	+	.	ID="RND-1_FAMILY-72";Tend="1270";Tstart="785";shortTE="F";uid="4ddb070a-7646-4da2-ba40-4272a2928c27"
NW_007387358.1	RepeatMasker	SINE/tRNA-Deu	1058	1291	1413	-	.	ID="RND-1_FAMILY-54";Tend="1039";Tstart="804";shortTE="F";uid="7e4cace4-4988-445c-b364-2cf262e192f4"
NW_007476629.1	RepeatMasker	Unknown	22	308	2083	+	.	ID="RND-1_FAMILY-131";Tend="716";Tstart="426";shortTE="F";uid="a5018faf-fa75-4df8-8a28-b3f772234859"
NW_007476631.1	RepeatMasker	Unknown	1	220	1700	-	.	ID="RND-1_FAMILY-490";Tend="817";Tstart="597";shortTE="F";uid="e8429262-1af3-4b5e-ac30-46e22118ffaf"
NW_007476632.1	RepeatMasker	Unknown	1	233	2024	+	.	ID="RND-6_FAMILY-62244";Tend="1105";Tstart="873";shortTE="F";uid="ac7d0081-dbcf-4b3e-8c7f-c48182a8503c"
NW_007476634.1	RepeatMasker	RC/Helitron	77	304	1587	-	.	ID="RND-1_FAMILY-199";Tend="1917";Tstart="1697";shortTE="F";uid="89f80376-17c0-4c83-b5a9-3116b9bd955e"
NW_007476635.1	RepeatMasker	Unknown	1	230	1807	-	.	ID="RND-5_FAMILY-7942";Tend="1009";Tstart="767";shortTE="F";uid="20691df4-1499-4946-bb14-5d765143443c"
NW_007378431.1	RepeatMasker	SINE/tRNA-Deu	88941	89144	697	+	.	ID="RND-1_FAMILY-54";Tend="1501";Tstart="1301";shortTE="F";uid="4250a6d0-232d-4ca6-9200-1e674ff3d454"
NW_007378431.1	RepeatMasker	DNA/TcMar-Tc1	102654	103159	2388	+	.	ID="RND-1_FAMILY-574";TEgroup="ctg_992%7CRND-1_FAMILY-574%7C1";Tend="1441";Tstart="1130";shortTE="F";uid="e2255370-c13b-4616-8cb0-39c30aa62e70"
NW_007378431.1	RepeatMasker	SINE/5S	80918	81063	778	+	.	ID="RND-1_FAMILY-103";Tend="817";Tstart="659";shortTE="F";uid="3f48b4fa-1bdd-4b04-af77-7badc15a6ac4"
NW_007378431.1	RepeatMasker	DNA/hAT-Charlie	55097	55340	1785	+	.	ID="RND-6_FAMILY-3144";Tend="353";Tstart="108";shortTE="F";uid="f08724c3-5ebc-43a2-b847-8f163f202942"
NW_007378431.1	RepeatMasker	SINE/tRNA-Meta	27484	27634	554	+	.	ID="RND-1_FAMILY-97";Tend="987";Tstart="839";shortTE="F";uid="c730de34-0641-4b70-8619-2ecc6cf7b483"
NW_007378431.1	RepeatMasker	DNA/TcMar-Tc1	75379	75532	1339	+	.	ID="RND-1_FAMILY-366";Tend="967";Tstart="813";shortTE="F";uid="ea729d3f-25c2-47a2-adb9-0112c139e735"
NW_007378431.1	RepeatMasker	SINE/tRNA-Meta	16942	17076	508	+	.	ID="RND-1_FAMILY-97";Tend="966";Tstart="831";shortTE="F";uid="339a3a45-5309-46e6-8ec6-db971c250abb"
NW_007378431.1	RepeatMasker	Unknown	86666	87535	2995	+	.	ID="RND-1_FAMILY-123";TEgroup="ctg_992%7CRND-1_FAMILY-123%7C1";Tend="1292";Tstart="718";shortTE="F";uid="8d41b038-9b32-45f7-8e3a-6602e1a91863"
NW_007378431.1	RepeatMasker	DNA/TcMar-Tc1	102086	102302	1801	+	.	ID="RND-1_FAMILY-574";Tend="1083";Tstart="863";shortTE="F";uid="a65f61c7-2f04-4819-abd1-50e128aac145"
NW_007378431.1	RepeatMasker	Unknown	96188	96310	450	-	.	ID="RND-1_FAMILY-256";Tend="841";Tstart="702";shortTE="F";uid="13935bc1-ff75-4751-bf1b-78febb3b041b"
NW_007378431.1	RepeatMasker	Unknown	89256	89399	1060	-	.	ID="RND-1_FAMILY-136";Tend="999";Tstart="780";shortTE="F";uid="00fd9d50-8668-4a60-9fb2-de4c12699fa0"
NW_007378431.1	RepeatMasker	Unknown	7619	8069	3673	-	.	ID="RND-1_FAMILY-388";Tend="1144";Tstart="703";shortTE="F";uid="9ce9e985-209a-47f2-bb04-c497dcd19ced"
NW_007378431.1	RepeatMasker	LINE/L1-Tx1	88819	89107	2003	-	.	ID="RND-1_FAMILY-1";Tend="1857";Tstart="1598";shortTE="F";uid="904ed442-e5a0-423a-ad71-867f4b469444"
NW_007378431.1	RepeatMasker	DNA/TcMar-Tc1	90623	90982	3050	-	.	ID="RND-1_FAMILY-574";Tend="1222";Tstart="863";shortTE="F";uid="0385164b-18bc-40fe-ab47-1ba808ca0aa0"
NW_007378431.1	RepeatMasker	Unknown	110360	110460	451	-	.	ID="RND-1_FAMILY-70";Tend="1042";Tstart="947";shortTE="F";uid="859a8b0f-bf9e-4a8f-a7c3-11ce68329b3e"
NW_007378431.1	RepeatMasker	LTR/Gypsy	54794	54954	1463	-	.	ID="RND-6_FAMILY-7101";Tend="974";Tstart="814";shortTE="F";uid="deb94ce7-a4db-46d5-805f-9a4a74da7b30"
NW_007378431.1	RepeatMasker	Unknown	33406	34057	4872	-	.	ID="RND-1_FAMILY-129";Tend="1400";Tstart="784";shortTE="F";uid="d0bdb72e-3b1c-4c24-b508-6151dc41382f"
NW_007378431.1	RepeatMasker	Unknown	6353	6637	914	-	.	ID="RND-1_FAMILY-633";TEgroup="ctg_992%7CRND-1_FAMILY-633%7C1";Tend="995";Tstart="883";shortTE="F";uid="a9f337b7-4042-480b-b5a0-91c7d9cdd2d9"
NW_007387359.1	RepeatMasker	Unknown	482	1087	3172	+	.	ID="RND-1_FAMILY-93";Tend="1319";Tstart="790";shortTE="F";uid="b8ebb6f7-120a-41bc-9c49-15aacc285bc2"
NW_007387359.1	RepeatMasker	Unknown	1422	1598	928	+	.	ID="RND-1_FAMILY-275";Tend="1064";Tstart="874";shortTE="F";uid="00d4a9fe-4907-41da-9195-76384aa58f37"
NW_007387359.1	RepeatMasker	SINE/tRNA-RTE	1234	1382	877	-	.	ID="RND-1_FAMILY-2";Tend="1701";Tstart="1553";shortTE="F";uid="618383fa-dce3-4681-a5b5-d968f4053ab2"
NW_007387359.1	RepeatMasker	SINE/tRNA-RTE	1021	1132	430	-	.	ID="RND-1_FAMILY-100";Tend="1799";Tstart="1693";shortTE="F";uid="52d24ac6-6d34-4f19-a67e-568a773aea49"
NW_007387360.1	RepeatMasker	SINE/5S	424	595	856	+	.	ID="RND-1_FAMILY-103";Tend="824";Tstart="657";shortTE="F";uid="6115cb89-6542-40a0-8232-492654d033b2"
NW_007387360.1	RepeatMasker	Unknown	744	848	899	-	.	ID="RND-1_FAMILY-133";Tend="1002";Tstart="898";shortTE="F";uid="a9d2c620-39b0-45ef-b8ef-7e9000288d28"
NW_007476649.1	RepeatMasker	SINE/ID	1	126	471	-	.	ID="RND-1_FAMILY-16";Tend="949";Tstart="826";shortTE="F";uid="efbf7eed-dfe1-4145-91cf-4c960c0ecb19"
NW_007476651.1	RepeatMasker	Unknown	1	308	2590	+	.	ID="RND-6_FAMILY-1538";Tend="540";Tstart="233";shortTE="F";uid="b26eb8ef-cb58-4d2b-a795-cc6ee841417c"
NW_007476654.1	RepeatMasker	Unknown	1	291	1877	-	.	ID="RND-5_FAMILY-1017";Tend="1320";Tstart="971";shortTE="F";uid="b86458c4-8f4e-4964-8534-b57c360451c4"
NW_007476656.1	RepeatMasker	Unknown	164	283	616	-	.	ID="RND-1_FAMILY-70";Tend="1012";Tstart="917";shortTE="F";uid="7d60efc4-21bb-4e66-8a78-6c7f498cf05c"
NW_007476658.1	RepeatMasker	DNA/hAT-Ac	178	308	951	+	.	ID="RND-1_FAMILY-660";Tend="889";Tstart="769";shortTE="F";uid="2105ba14-9f7e-49cb-9597-ecd40a765ffa"
NW_007387361.1	RepeatMasker	DNA/Sola-2	1311	1446	1216	+	.	ID="RND-1_FAMILY-828";Tend="542";Tstart="407";shortTE="F";uid="dbe2d5f0-f696-47cd-ba76-b78dcf38da59"
NW_007387361.1	RepeatMasker	DNA/TcMar-Tc1	1539	1761	447	-	.	ID="MARINER-5_RPR";Tend="1143";Tstart="919";shortTE="F";uid="e914d4a8-d093-42fa-be3a-0246a8d7ec69"
NW_007476660.1	RepeatMasker	LINE/L2	1	308	2317	-	.	ID="RND-6_FAMILY-6300";Tend="1726";Tstart="1434";shortTE="F";uid="a195f0dd-dd3f-402a-87a5-b59b6fe49556"
NW_007476661.1	RepeatMasker	Satellite	73	233	1301	-	.	ID="RND-6_FAMILY-2981";Tend="1128";Tstart="977";shortTE="F";uid="1ec3e426-458a-4e7e-bde3-b539f934a58c"
NW_007476665.1	RepeatMasker	Unknown	1	306	1926	-	.	ID="RND-1_FAMILY-618";Tend="628";Tstart="323";shortTE="F";uid="54c3b45b-f1b4-4962-80c6-78ba0f599432"
NW_007476668.1	RepeatMasker	Unknown	1	308	2620	-	.	ID="RND-6_FAMILY-12846";Tend="1142";Tstart="835";shortTE="F";uid="04cd1720-0284-46da-b2f8-4e89b9617378"
NW_007387362.1	RepeatMasker	LINE/RTE-BovB	966	1131	488	+	.	ID="RND-5_FAMILY-3338";Tend="1109";Tstart="943";shortTE="F";uid="38ec05e7-f09b-43d5-a3ff-3620acdc3d72"
NW_007476673.1	RepeatMasker	DNA/Maverick	48	192	834	+	.	ID="RND-1_FAMILY-185";Tend="812";Tstart="675";shortTE="F";uid="a7af84b2-56da-48ca-8d1d-d5d29d7afcce"
NW_007476678.1	RepeatMasker	SINE/5S	135	267	804	+	.	ID="RND-1_FAMILY-103";Tend="892";Tstart="760";shortTE="F";uid="bc55448b-c864-43c5-a546-875a200efdca"
NW_007476678.1	RepeatMasker	DNA/TcMar-Tc1	3	126	833	-	.	ID="RND-6_FAMILY-7251";Tend="3237";Tstart="3110";shortTE="F";uid="6a5942bb-b7a9-4f1f-bc28-4dc41f30755e"
NW_007387363.1	RepeatMasker	LTR/Gypsy	1194	2102	1917	+	.	ID="RND-6_FAMILY-19973";TEgroup="ctg_9924%7CRND-6_FAMILY-19973%7C1";Tend="710";Tstart="29";shortTE="F";uid="16ebdf40-b95b-45c7-8350-f4385f3c2388"
NW_007476682.1	RepeatMasker	Unknown	1	308	2442	+	.	ID="RND-6_FAMILY-4643";Tend="960";Tstart="653";shortTE="F";uid="def260a4-63c5-4678-bb5e-e2c130d33c04"
NW_007476686.1	RepeatMasker	Unknown	73	179	688	-	.	ID="RND-1_FAMILY-127";Tend="1045";Tstart="939";shortTE="F";uid="e2839acd-8119-4522-a828-ef3eea38b276"
NW_007476686.1	RepeatMasker	DNA/P	36	147	724	-	.	ID="RND-5_FAMILY-7514";Tend="1225";Tstart="1116";shortTE="F";uid="657d1d2a-fa58-436f-a87c-c6871ccba5f5"
NW_007476690.1	RepeatMasker	Unknown	103	297	1058	+	.	ID="RND-6_FAMILY-10004";Tend="663";Tstart="467";shortTE="F";uid="8fe1e6ba-560e-4104-b3cb-50e39d2a5c01"
NW_007476693.1	RepeatMasker	Unknown	3	253	1881	+	.	ID="RND-6_FAMILY-20204";Tend="1721";Tstart="1472";shortTE="F";uid="f7d05b01-7708-4627-a56d-086bba32e26e"
NW_007476693.1	RepeatMasker	Unknown	157	292	609	-	.	ID="RND-1_FAMILY-0";Tend="437";Tstart="301";shortTE="F";uid="40b0f9ed-02ef-4cd4-aff6-704612ba904a"
NW_007476697.1	RepeatMasker	Unknown	1	308	2584	-	.	ID="RND-6_FAMILY-17515";Tend="775";Tstart="474";shortTE="F";uid="82c7bc99-04be-4d62-814d-0b358a852d43"
NW_007387365.1	RepeatMasker	DNA/hAT-Charlie	1365	1567	1145	+	.	ID="RND-6_FAMILY-3808";Tend="1069";Tstart="863";shortTE="F";uid="fe47163f-0f52-4274-98af-dd9a18c7ddfc"
NW_007387365.1	RepeatMasker	SINE/tRNA-RTE	1	166	1359	+	.	ID="RND-1_FAMILY-111";Tend="1145";Tstart="982";shortTE="F";uid="e08cdfc5-9a82-4949-9db2-4af477fe0407"
NW_007387365.1	RepeatMasker	Unknown	487	671	1378	-	.	ID="RND-5_FAMILY-2082";Tend="939";Tstart="762";shortTE="F";uid="0fbce74b-6133-46ff-ad4f-e440ec55c79b"
NW_007387365.1	RepeatMasker	DNA/hAT-Charlie	1382	1644	892	-	.	ID="RND-4_FAMILY-1112";Tend="1063";Tstart="801";shortTE="F";uid="fefa1686-2c81-4d68-a62a-8ca330e1d607"
NW_007476700.1	RepeatMasker	DNA/Maverick	1	111	440	-	.	ID="POLINTON-8_NVI";Tend="8209";Tstart="8116";shortTE="F";uid="7e0bd940-0268-4529-a610-0191e584d643"
NW_007476704.1	RepeatMasker	Unknown	179	284	697	+	.	ID="RND-1_FAMILY-127";Tend="1045";Tstart="940";shortTE="F";uid="8bf7d604-9f4a-49d4-a2b7-93211aed46dc"
NW_007476707.1	RepeatMasker	Unknown	205	308	667	-	.	ID="RND-1_FAMILY-106";Tend="1174";Tstart="1068";shortTE="F";uid="7ab8b40a-2a3b-4d82-964d-54abfecf8cb6"
NW_007476708.1	RepeatMasker	LTR/Gypsy	77	232	1340	+	.	ID="RND-6_FAMILY-5030";Tend="1340";Tstart="1185";shortTE="F";uid="f6596357-9edf-4f08-908f-3f699b208a60"
NW_007387366.1	RepeatMasker	Unknown	1470	1646	749	+	.	ID="RND-1_FAMILY-168";Tend="960";Tstart="679";shortTE="F";uid="07af4c68-2885-4a2d-a10a-e8607d6774ec"
NW_007387366.1	RepeatMasker	Unknown	1910	2062	553	+	.	ID="RND-6_FAMILY-36580";Tend="1447";Tstart="1292";shortTE="F";uid="22971acf-8d21-43ff-96b8-217b2bf65b47"
NW_007387366.1	RepeatMasker	Unknown	1501	1664	645	-	.	ID="RND-6_FAMILY-3384";Tend="820";Tstart="663";shortTE="F";uid="5a0d75ce-2028-4489-9be9-a9f6d9fd9d39"
NW_007387366.1	RepeatMasker	Unknown	1	130	683	-	.	ID="RND-6_FAMILY-1666";Tend="922";Tstart="793";shortTE="F";uid="ed8fdb6b-6ca2-4c67-aac9-a47d3a44224a"
NW_007387366.1	RepeatMasker	LINE/RTE-BovB	1928	2098	1019	-	.	ID="RND-6_FAMILY-4311";Tend="602";Tstart="426";shortTE="F";uid="164e7c00-1739-469d-b785-e6ee7c746c3a"
NW_007476709.1	RepeatMasker	Unknown	30	148	607	+	.	ID="RND-1_FAMILY-52";Tend="1054";Tstart="919";shortTE="F";uid="6a5705a1-810b-46a6-ac41-92efa37d791e"
NW_007387367.1	RepeatMasker	Unknown	261	434	1277	+	.	ID="RND-1_FAMILY-122";Tend="1058";Tstart="884";shortTE="F";uid="4fb0a3b8-ba07-4fd2-b05c-5f91271dc69a"
NW_007387367.1	RepeatMasker	Unknown	1421	1527	635	-	.	ID="RND-5_FAMILY-1517";Tend="661";Tstart="556";shortTE="F";uid="d6f701e6-1e04-4515-b826-200cf95dedad"
NW_007387367.1	RepeatMasker	LINE/I	468	604	1035	-	.	ID="RND-6_FAMILY-122";Tend="1359";Tstart="1221";shortTE="F";uid="7f0d75b3-f2da-4b93-bb54-5daa0b3a711b"
NW_007387367.1	RepeatMasker	RC/Helitron	1221	1327	606	-	.	ID="HELITRON-N19_LMI";Tend="1106";Tstart="999";shortTE="F";uid="3c82615f-17d5-4318-8552-f93c5c6ef426"
NW_007476722.1	RepeatMasker	Unknown	1	135	1085	+	.	ID="RND-1_FAMILY-844";Tend="1069";Tstart="939";shortTE="F";uid="c5b7ce6c-2538-45e3-8991-6450d7bb4abe"
NW_007476724.1	RepeatMasker	Unknown	2	308	2297	-	.	ID="RND-1_FAMILY-131";Tend="730";Tstart="420";shortTE="F";uid="dbab5c27-0f79-472c-b370-76fff0e3681d"
NW_007476725.1	RepeatMasker	Unknown	51	233	800	+	.	ID="RND-5_FAMILY-1000";Tend="1351";Tstart="1108";shortTE="F";uid="50714bf3-1cfa-4c79-983d-fd2ae6cdc9f6"
NW_007387368.1	RepeatMasker	DNA/hAT-Charlie	113	414	2096	-	.	ID="RND-6_FAMILY-3808";Tend="1191";Tstart="881";shortTE="F";uid="e6cdf69c-849d-4d1b-a743-974dcbba7f48"
NW_007476736.1	RepeatMasker	Unknown	26	133	860	-	.	ID="RND-1_FAMILY-212";Tend="843";Tstart="735";shortTE="F";uid="3af7fd55-ae02-4eba-b9d8-5816ee28d727"
NW_007476737.1	RepeatMasker	Unknown	1	110	881	+	.	ID="RND-6_FAMILY-45419";Tend="920";Tstart="812";shortTE="F";uid="c4901fb5-0e99-466d-8c8a-afb5415b5baf"
NW_007378432.1	RepeatMasker	LTR/Gypsy	37943	38378	571	+	.	ID="RND-1_FAMILY-60";TEgroup="ctg_993%7CRND-1_FAMILY-60%7C1";Tend="1181";Tstart="984";shortTE="F";uid="0eb2e03f-7634-4c13-b068-fdf5ef4d1b28"
NW_007378432.1	RepeatMasker	SINE/tRNA-RTE	24337	24495	1146	+	.	ID="RND-5_FAMILY-620";Tend="1178";Tstart="1015";shortTE="F";uid="ef26508a-2c3d-423a-8768-cbeec1439787"
NW_007378432.1	RepeatMasker	Unknown	38585	38837	1697	+	.	ID="RND-1_FAMILY-490";Tend="847";Tstart="595";shortTE="F";uid="a14d51b1-5b13-435f-81ee-6cb413358a2d"
NW_007378432.1	RepeatMasker	DNA/Sola-2	40226	40527	2098	+	.	ID="RND-1_FAMILY-789";Tend="1012";Tstart="703";shortTE="F";uid="dcf75e11-378b-43da-be2a-fa493b4a98ca"
NW_007378432.1	RepeatMasker	Unknown	69968	70082	595	+	.	ID="RND-6_FAMILY-45419";Tend="777";Tstart="670";shortTE="F";uid="7edb553e-f1f1-4b61-bb1a-fa7659bf0b4c"
NW_007378432.1	RepeatMasker	LTR/Gypsy	12764	12917	429	+	.	ID="RND-1_FAMILY-60";Tend="1234";Tstart="1090";shortTE="F";uid="8be3cf4d-bb64-4787-860d-6679a3529ba6"
NW_007378432.1	RepeatMasker	SINE/5S	28708	28929	641	+	.	ID="RND-1_FAMILY-103";Tend="909";Tstart="668";shortTE="F";uid="bc2d3f2c-d67a-4a73-adff-2485bc9c91ad"
NW_007378432.1	RepeatMasker	SINE/5S	108734	108888	825	+	.	ID="RND-1_FAMILY-103";Tend="880";Tstart="726";shortTE="F";uid="14604d36-42b9-4a06-9440-d9796b106cab"
NW_007378432.1	RepeatMasker	RC/Helitron	67053	67162	760	+	.	ID="RND-6_FAMILY-1647";Tend="997";Tstart="889";shortTE="F";uid="e531becc-04be-4278-a272-9c33aeb9e730"
NW_007378432.1	RepeatMasker	SINE/tRNA-RTE	24743	24923	1241	+	.	ID="RND-5_FAMILY-620";Tend="1193";Tstart="1015";shortTE="F";uid="073538d0-c70f-4650-a1ef-e5c5d1087354"
NW_007378432.1	RepeatMasker	SINE/ID	2637	2843	551	+	.	ID="RND-1_FAMILY-10";Tend="959";Tstart="725";shortTE="F";uid="1c8d93b0-6d66-4345-9f47-f0a361117033"
NW_007378432.1	RepeatMasker	Unknown	70359	70851	2560	+	.	ID="RND-6_FAMILY-2262";Tend="924";Tstart="427";shortTE="F";uid="99aa309a-4d0f-432b-8cb0-cef368bb2e31"
NW_007378432.1	RepeatMasker	DNA/TcMar-Mariner	97173	97286	619	+	.	ID="RND-1_FAMILY-231";Tend="672";Tstart="562";shortTE="F";uid="3dc025eb-b85c-4d83-8e36-630ef7d0f839"
NW_007378432.1	RepeatMasker	Unknown	108974	109102	656	+	.	ID="RND-1_FAMILY-0";Tend="420";Tstart="296";shortTE="F";uid="f1a4d131-6f35-49fc-9a5e-b4f32262003e"
NW_007378432.1	RepeatMasker	SINE/ID	12736	12851	491	+	.	ID="RND-1_FAMILY-4";Tend="917";Tstart="794";shortTE="F";uid="7b337923-378c-4af6-a545-94aa1e16f301"
NW_007378432.1	RepeatMasker	Unknown	40722	41022	2205	+	.	ID="RND-6_FAMILY-12407";Tend="1414";Tstart="1108";shortTE="F";uid="da2d416b-5b4d-4412-85e6-8a204a6b3cbe"
NW_007378432.1	RepeatMasker	Unknown	23379	23592	1082	+	.	ID="RND-6_FAMILY-2666";Tend="1728";Tstart="1521";shortTE="F";uid="24f168bd-af69-43f4-9510-b4afc8026c9a"
NW_007378432.1	RepeatMasker	RC/Helitron	80036	80227	1518	+	.	ID="RND-6_FAMILY-7347";Tend="1209";Tstart="1020";shortTE="F";uid="359b4fc9-fb96-4240-ad85-054ccb04cb89"
NW_007378432.1	RepeatMasker	Unknown	41976	42159	1448	+	.	ID="RND-5_FAMILY-2144";Tend="1082";Tstart="903";shortTE="F";uid="c4c7e444-8ac6-4ab1-88de-94d6188bc956"
NW_007378432.1	RepeatMasker	LINE/L1	96925	97034	592	+	.	ID="RND-6_FAMILY-36073";Tend="761";Tstart="649";shortTE="F";uid="ed888607-1a81-4887-9da1-4335d2024d2e"
NW_007378432.1	RepeatMasker	LINE/I-Jockey	105714	105909	849	+	.	ID="RND-6_FAMILY-17814";Tend="1147";Tstart="956";shortTE="F";uid="d7be9d56-5399-4eff-a863-dc0aa644ab27"
NW_007378432.1	RepeatMasker	RC/Helitron	84629	84732	797	+	.	ID="RND-6_FAMILY-7347";Tend="983";Tstart="885";shortTE="F";uid="774ecddf-06ee-422c-8bee-245845ed894e"
NW_007378432.1	RepeatMasker	Unknown	61547	61870	2322	+	.	ID="RND-5_FAMILY-2144";Tend="1239";Tstart="903";shortTE="F";uid="253263bc-26b9-4415-95d8-402232023d00"
NW_007378432.1	RepeatMasker	LINE/I-Jockey	102762	102878	842	+	.	ID="RND-6_FAMILY-13024";Tend="1111";Tstart="995";shortTE="F";uid="657c1023-8c88-4c31-b591-22cce81065e3"
NW_007378432.1	RepeatMasker	RC/Helitron	28514	28680	1259	+	.	ID="RND-1_FAMILY-683";Tend="1611";Tstart="1449";shortTE="F";uid="d4b10920-007e-40d5-bd9f-18da4b900091"
NW_007378432.1	RepeatMasker	RC/Helitron	28059	28262	1448	+	.	ID="RND-1_FAMILY-683";Tend="1461";Tstart="1267";shortTE="F";uid="edfa75fe-30ca-4e7e-80d3-c6678427ce1d"
NW_007378432.1	RepeatMasker	Unknown	77463	77648	572	+	.	ID="RND-6_FAMILY-2262";Tend="1054";Tstart="881";shortTE="F";uid="727e6494-eada-41cd-979a-552844d2d5ef"
NW_007378432.1	RepeatMasker	Unknown	30540	30733	1428	+	.	ID="RND-1_FAMILY-64";Tend="1486";Tstart="1282";shortTE="F";uid="5c537c91-b06c-43a2-b032-c077f537fa69"
NW_007378432.1	RepeatMasker	DNA/hAT-Blackjack	96919	97022	682	+	.	ID="RND-1_FAMILY-66";Tend="884";Tstart="778";shortTE="F";uid="8182ae9c-7687-4b93-97ca-7aa4e17c59a3"
NW_007378432.1	RepeatMasker	DNA/Maverick	2248	2499	519	+	.	ID="RND-6_FAMILY-12032";Tend="1004";Tstart="744";shortTE="F";uid="ed74ffa9-7141-42d7-8c57-549d64696030"
NW_007378432.1	RepeatMasker	Unknown	90319	90433	730	+	.	ID="RND-1_FAMILY-56";Tend="1753";Tstart="1638";shortTE="F";uid="63ecd468-f59a-4d5c-8d0c-ec3f31d08d37"
NW_007378432.1	RepeatMasker	Unknown	72826	72980	542	+	.	ID="RND-1_FAMILY-256";Tend="857";Tstart="708";shortTE="F";uid="ec0d20f7-3c66-43b8-8f55-5c5a90e280ab"
NW_007378432.1	RepeatMasker	SINE/ID	97941	98060	495	+	.	ID="RND-1_FAMILY-5";Tend="1694";Tstart="1570";shortTE="F";uid="ab19dd74-e938-454e-b9ac-40d310e67796"
NW_007378432.1	RepeatMasker	DNA/hAT-hAT19	108569	108723	947	+	.	ID="RND-6_FAMILY-7459";Tend="990";Tstart="837";shortTE="F";uid="fecae398-f81c-41fd-8da1-e1bf9475f3e3"
NW_007378432.1	RepeatMasker	SINE/tRNA-RTE	68221	68450	801	+	.	ID="RND-1_FAMILY-89";Tend="1073";Tstart="882";shortTE="F";uid="e5e23f4f-a3b4-4b32-9f77-947b1b81a244"
NW_007378432.1	RepeatMasker	LINE/RTE-X	48294	48676	909	+	.	ID="RND-6_FAMILY-3133";Tend="403";Tstart="29";shortTE="F";uid="31c0423f-91f9-4edc-ace3-b77b6080e9a4"
NW_007378432.1	RepeatMasker	Unknown	73407	73642	1860	+	.	ID="RND-1_FAMILY-122";Tend="1077";Tstart="842";shortTE="F";uid="dd15d94d-ca1b-4f24-b546-08f0292d52cb"
NW_007378432.1	RepeatMasker	DNA/hAT-Charlie	84840	85017	1223	+	.	ID="RND-5_FAMILY-2781";Tend="1143";Tstart="962";shortTE="F";uid="b0adf5a8-f1f3-4b4c-a008-e94cbca0792e"
NW_007378432.1	RepeatMasker	LINE/RTE-BovB	91167	91328	915	+	.	ID="RND-6_FAMILY-4311";Tend="615";Tstart="437";shortTE="F";uid="3e41578d-d838-4d65-86b3-bdf95561aff6"
NW_007378432.1	RepeatMasker	DNA/TcMar-Tc1	8004	8585	4670	+	.	ID="RND-1_FAMILY-574";Tend="1446";Tstart="861";shortTE="F";uid="5488963e-2880-41dc-922c-a988eca5bd70"
NW_007378432.1	RepeatMasker	Unknown	104106	104268	461	+	.	ID="RND-1_FAMILY-244";TEgroup="ctg_993%7CRND-1_FAMILY-244%7C1";Tend="1150";Tstart="1079";shortTE="T";uid="aece19d8-f222-4ce9-9b9b-ab700e482b14"
NW_007378432.1	RepeatMasker	Unknown	106501	106719	591	+	.	ID="RND-1_FAMILY-166";TEgroup="ctg_993%7CRND-1_FAMILY-166%7C1";Tend="943";Tstart="816";shortTE="T";uid="c953eae6-293c-442b-be09-203798b4452b"
NW_007378432.1	RepeatMasker	Unknown	22756	22969	1086	+	.	ID="RND-6_FAMILY-2666";Tend="1728";Tstart="1521";shortTE="F";uid="4a9b54c0-a8e7-49e3-b9ec-3b8b5775c0e4"
NW_007378432.1	RepeatMasker	SINE/ID	90741	90962	1816	+	.	ID="RND-1_FAMILY-5";Tend="1760";Tstart="1539";shortTE="F";uid="f6e54eec-4cbb-4249-8afc-817e51f1ea83"
NW_007378432.1	RepeatMasker	RC/Helitron	41085	41250	687	+	.	ID="RND-1_FAMILY-442";Tend="1825";Tstart="1674";shortTE="F";uid="d31bc83c-4de2-42aa-a021-6b5db3e8c15d"
NW_007378432.1	RepeatMasker	Unknown	30108	30338	1574	+	.	ID="RND-1_FAMILY-490";Tend="824";Tstart="595";shortTE="F";uid="44ad38ee-0598-41bf-bb9b-086b4ff2d47c"
NW_007378432.1	RepeatMasker	LINE/L1-Tx1	109022	109177	1195	+	.	ID="RND-4_FAMILY-112";Tend="827";Tstart="672";shortTE="F";uid="3a82c302-33ab-4696-b697-cfe59bb0f723"
NW_007378432.1	RepeatMasker	SINE/ID	7373	7678	1095	+	.	ID="RND-1_FAMILY-4";Tend="1805";Tstart="1436";shortTE="F";uid="3fa42479-8362-437d-9552-81ac54f90f66"
NW_007378432.1	RepeatMasker	Unknown	90872	90973	528	+	.	ID="RND-6_FAMILY-27997";Tend="106";Tstart="1";shortTE="F";uid="fd798ad3-5c6f-400d-92c0-b179ac9b283f"
NW_007378432.1	RepeatMasker	DNA/hAT-Blackjack	112364	112465	488	-	.	ID="RND-1_FAMILY-66";Tend="862";Tstart="780";shortTE="F";uid="c0bc92f2-3911-46e3-b3fa-6ef9cfe02ece"
NW_007378432.1	RepeatMasker	RC/Helitron	107628	108052	849	-	.	ID="RND-1_FAMILY-570";TEgroup="ctg_993%7CRND-1_FAMILY-570%7C1";Tend="1009";Tstart="865";shortTE="F";uid="d63101e9-07f0-4a44-b83e-b9daefe5ab42"
NW_007378432.1	RepeatMasker	SINE/5S	90407	90919	695	-	.	ID="RND-1_FAMILY-103";Tend="871";Tstart="356";shortTE="F";uid="f23af74f-6c9a-451e-9423-c861c7b570c5"
NW_007378432.1	RepeatMasker	DNA/Maverick	22346	22581	466	-	.	ID="RND-6_FAMILY-12032";Tend="975";Tstart="715";shortTE="F";uid="635fae32-cb4e-407c-98fd-40adfe9ea4a0"
NW_007378432.1	RepeatMasker	Unknown	23355	23530	734	-	.	ID="RND-6_FAMILY-23725";Tend="1366";Tstart="1191";shortTE="F";uid="5c7d6659-01e9-4e15-a4f3-608ffae15733"
NW_007378432.1	RepeatMasker	Unknown	92602	92720	591	-	.	ID="RND-1_FAMILY-166";Tend="941";Tstart="823";shortTE="F";uid="bbd91cd2-b513-41da-97e5-d3b4e714cc8c"
NW_007378432.1	RepeatMasker	DNA/hAT-Blackjack	8605	9010	2301	-	.	ID="RND-1_FAMILY-91";Tend="1841";Tstart="1434";shortTE="F";uid="be260cef-e1ff-4a61-8bf9-6527535c6fa4"
NW_007378432.1	RepeatMasker	SINE/tRNA-RTE	91470	91676	1641	-	.	ID="RND-1_FAMILY-79";Tend="1876";Tstart="1673";shortTE="F";uid="7d400b08-f2ba-4426-8055-104523525c2b"
NW_007378432.1	RepeatMasker	SINE/ID	90303	90418	733	-	.	ID="RND-1_FAMILY-3";Tend="943";Tstart="730";shortTE="F";uid="a7b87753-3f73-435e-9b95-f6469c21aa7f"
NW_007378432.1	RepeatMasker	Unknown	39968	40225	1504	-	.	ID="RND-1_FAMILY-64";Tend="1478";Tstart="1268";shortTE="F";uid="fc4bc3fd-c291-450b-9e6c-3247b9917657"
NW_007378432.1	RepeatMasker	RC/Helitron	105064	105443	443	-	.	ID="RND-1_FAMILY-202";TEgroup="ctg_993%7CRND-1_FAMILY-202%7C1";Tend="1021";Tstart="884";shortTE="F";uid="ee1f6deb-ba44-4ad9-9b07-5ae6a12b66f6"
NW_007378432.1	RepeatMasker	SINE/ID	96251	96390	613	-	.	ID="RND-1_FAMILY-16";Tend="994";Tstart="856";shortTE="F";uid="da16b248-f480-40cb-b33c-c55181640399"
NW_007378432.1	RepeatMasker	DNA/hAT-Blackjack	106093	106200	512	-	.	ID="RND-1_FAMILY-66";Tend="883";Tstart="770";shortTE="F";uid="38adfc64-35f5-4fb1-81c8-bc88930ebefe"
NW_007378432.1	RepeatMasker	Unknown	112952	113206	580	-	.	ID="RND-6_FAMILY-23725";TEgroup="ctg_993%7CRND-6_FAMILY-23725%7C1";Tend="1335";Tstart="1233";shortTE="F";uid="ad7910e2-338d-4939-b630-bd282f601157"
NW_007378432.1	RepeatMasker	SINE/ID	39032	39219	1029	-	.	ID="RND-1_FAMILY-16";Tend="1073";Tstart="893";shortTE="F";uid="ec773426-01c5-46ae-bfa5-17a4e071d705"
NW_007378432.1	RepeatMasker	DNA/hAT-hATm	103225	103328	524	-	.	ID="RND-6_FAMILY-23";Tend="1895";Tstart="1792";shortTE="F";uid="82efb77c-840f-4c33-b4dd-3d3e63cd797e"
NW_007378432.1	RepeatMasker	SINE/ID	44569	44756	1029	-	.	ID="RND-1_FAMILY-16";Tend="1073";Tstart="893";shortTE="F";uid="a66e5c67-5b16-4560-9aca-2b9743569de6"
NW_007378432.1	RepeatMasker	SINE/ID	99693	99832	613	-	.	ID="RND-1_FAMILY-16";Tend="994";Tstart="856";shortTE="F";uid="e249c1c7-b7b1-47a4-89ed-4e015005e214"
NW_007378432.1	RepeatMasker	SINE/ID	59288	59478	901	-	.	ID="RND-1_FAMILY-16";Tend="1076";Tstart="893";shortTE="F";uid="74566d01-a839-4077-8caa-8191a4f2a778"
NW_007378432.1	RepeatMasker	Unknown	78197	78317	572	-	.	ID="RND-1_FAMILY-459";Tend="768";Tstart="655";shortTE="F";uid="1571ac34-e828-48be-840d-416f06f24607"
NW_007378432.1	RepeatMasker	Unknown	501	1086	3191	-	.	ID="RND-1_FAMILY-138";Tend="1110";Tstart="436";shortTE="F";uid="0b6a6aa5-dae5-4618-aa70-2d3e275e88bb"
NW_007378432.1	RepeatMasker	SINE/tRNA-Core	106521	106631	504	-	.	ID="RND-1_FAMILY-87";Tend="1834";Tstart="1707";shortTE="F";uid="8fc1e715-aefb-4193-8539-6cf943107fec"
NW_007378432.1	RepeatMasker	Unknown	52491	52624	930	-	.	ID="RND-1_FAMILY-129";Tend="914";Tstart="785";shortTE="F";uid="09623927-eaad-414c-9c24-b962f251031f"
NW_007378432.1	RepeatMasker	Unknown	82340	82623	2402	-	.	ID="RND-6_FAMILY-5387";Tend="1090";Tstart="807";shortTE="F";uid="90eac950-d3d1-417f-b0c0-561e25923240"
NW_007378432.1	RepeatMasker	SINE/ID	86890	87029	597	-	.	ID="RND-1_FAMILY-16";Tend="994";Tstart="856";shortTE="F";uid="3ee6d76e-7350-4234-9b3d-5fb6f77bc216"
NW_007378432.1	RepeatMasker	RC/Helitron	80323	80489	610	-	.	ID="RND-6_FAMILY-8282";Tend="1087";Tstart="936";shortTE="F";uid="4953c0d4-d490-4b87-aed8-cda9a6e7a0b6"
NW_007378432.1	RepeatMasker	LTR	111498	111696	1645	-	.	ID="RND-6_FAMILY-548";Tend="1168";Tstart="969";shortTE="F";uid="61cf0d75-aa55-4c5c-9088-e1fbc2ac304d"
NW_007378432.1	RepeatMasker	Unknown	40528	40866	1504	-	.	ID="RND-1_FAMILY-64";Tend="1267";Tstart="989";shortTE="F";uid="566cdf15-9e1a-4d94-89b6-de06e716195d"
NW_007378432.1	RepeatMasker	RC/Helitron	112662	112816	856	-	.	ID="RND-1_FAMILY-570";Tend="1009";Tstart="861";shortTE="F";uid="b6fcd908-af62-4ed2-b0aa-211f4d0186ac"
NW_007378432.1	RepeatMasker	Unknown	112252	112355	572	-	.	ID="RND-6_FAMILY-23725";Tend="1335";Tstart="1233";shortTE="F";uid="63f829dd-42c9-494e-a0b6-4a5de192cd77"
NW_007378432.1	RepeatMasker	Unknown	71557	71686	978	-	.	ID="RND-1_FAMILY-129";Tend="914";Tstart="785";shortTE="F";uid="ede6cfad-e7b8-46f4-810d-315406a12981"
NW_007378432.1	RepeatMasker	Unknown	49635	49915	1201	-	.	ID="RND-6_FAMILY-24729";Tend="1062";Tstart="797";shortTE="F";uid="563f11ab-e7e3-401f-8fb3-8ea726cdadab"
NW_007378432.1	RepeatMasker	SINE/tRNA-RTE	76610	76807	628	-	.	ID="RND-1_FAMILY-88";Tend="1147";Tstart="958";shortTE="F";uid="95ce778f-efb4-442d-809c-17ea45a3ec4b"
NW_007378432.1	RepeatMasker	DNA/hAT-Blackjack	107408	107515	711	-	.	ID="RND-1_FAMILY-66";Tend="881";Tstart="780";shortTE="F";uid="630d7a0b-4546-4c65-aa73-2d80ba5c204d"
NW_007378432.1	RepeatMasker	SINE/ID	99127	99266	613	-	.	ID="RND-1_FAMILY-16";Tend="994";Tstart="856";shortTE="F";uid="46362476-3bb5-4584-9080-5a4aa4322b61"
NW_007378432.1	RepeatMasker	RC/Helitron	32867	32979	631	-	.	ID="RND-6_FAMILY-8282";Tend="928";Tstart="815";shortTE="F";uid="834e474a-7e81-4a49-b534-427a47e35244"
NW_007378432.1	RepeatMasker	Unknown	57957	58086	1019	-	.	ID="RND-1_FAMILY-129";Tend="914";Tstart="785";shortTE="F";uid="c7f6c90e-f0fd-4978-b594-8422d755797d"
NW_007378432.1	RepeatMasker	Unknown	67141	67539	1568	-	.	ID="RND-1_FAMILY-52";Tend="1503";Tstart="1105";shortTE="F";uid="3be57c7d-ddc0-4d65-9d3a-dc26558e25e6"
NW_007378432.1	RepeatMasker	Unknown	104609	104710	563	-	.	ID="RND-1_FAMILY-48";Tend="859";Tstart="747";shortTE="F";uid="3455e063-3195-4e76-85fe-94422495ec02"
NW_007378432.1	RepeatMasker	DNA/TcMar-Mariner	52389	52500	772	-	.	ID="RND-6_FAMILY-25567";Tend="724";Tstart="617";shortTE="F";uid="d5f0d8a2-4b2c-4598-86ed-95b7e92c8635"
NW_007476739.1	RepeatMasker	SINE/B4	1	175	1329	-	.	ID="RND-5_FAMILY-761";Tend="934";Tstart="756";shortTE="F";uid="92f51d72-f9a4-4e80-834c-cb4a93aaa514"
NW_007476739.1	RepeatMasker	Unknown	160	307	722	-	.	ID="RND-1_FAMILY-256";Tend="805";Tstart="665";shortTE="F";uid="5dfcc149-645e-4c5e-b042-d4ff2351286d"
NW_007476744.1	RepeatMasker	Unknown	96	236	852	+	.	ID="RND-1_FAMILY-70";Tend="1046";Tstart="911";shortTE="F";uid="2d712e6f-6137-442b-ba45-f83a902a698e"
NW_007476745.1	RepeatMasker	Satellite	6	219	749	-	.	ID="RND-5_FAMILY-1961";Tend="1340";Tstart="1141";shortTE="F";uid="d712be69-97b8-4ae9-aeea-5158c83ccbe3"
NW_007387370.1	RepeatMasker	LINE/I-Jockey	1813	2039	462	+	.	ID="RND-5_FAMILY-2907";TEgroup="ctg_9931%7CRND-5_FAMILY-2907%7C1";Tend="980";Tstart="891";shortTE="T";uid="c61c69f1-45fc-4614-afe2-53842bda3f95"
NW_007387370.1	RepeatMasker	Unknown	1677	1817	795	+	.	ID="RND-1_FAMILY-27";Tend="851";Tstart="708";shortTE="F";uid="c3dcac30-4921-4be3-acc4-4d80a33d172f"
NW_007476750.1	RepeatMasker	LINE/RTE-RTE	1	308	2517	+	.	ID="RND-6_FAMILY-5897";Tend="1200";Tstart="898";shortTE="F";uid="5ec65656-9920-422e-b33c-09cf93c916d1"
NW_007476751.1	RepeatMasker	Unknown	1	283	2028	-	.	ID="RND-1_FAMILY-129";Tend="1072";Tstart="784";shortTE="F";uid="de20c2cb-3dbf-44f9-bb33-150041e10d55"
NW_007476753.1	RepeatMasker	Unknown	140	274	725	+	.	ID="RND-5_FAMILY-4152";Tend="1268";Tstart="1121";shortTE="F";uid="238f1535-e07a-42a7-a462-8ceab3d809b7"
NW_007476754.1	RepeatMasker	Unknown	62	294	1083	-	.	ID="RND-1_FAMILY-129";Tend="1002";Tstart="783";shortTE="F";uid="770161ab-7904-44ef-b831-13b4e780db1f"
NW_007476756.1	RepeatMasker	Unknown	1	140	1018	+	.	ID="RND-1_FAMILY-798";Tend="1301";Tstart="1177";shortTE="F";uid="dc052bcc-4f6e-43e7-a0af-481825a1ea7e"
NW_007387371.1	RepeatMasker	Unknown	840	1713	3740	+	.	ID="RND-1_FAMILY-415";Tend="1965";Tstart="1120";shortTE="F";uid="22f8eb77-bbff-4afd-9dad-c96e02dddad8"
NW_007387371.1	RepeatMasker	Unknown	1937	2101	3740	+	.	ID="RND-1_FAMILY-415";Tend="2126";Tstart="1966";shortTE="F";uid="cefaffe9-e54e-49d1-8687-467c5215a9a4"
NW_007387371.1	RepeatMasker	RC/Helitron	1792	1934	837	-	.	ID="RND-1_FAMILY-308";Tend="1541";Tstart="1399";shortTE="F";uid="1f000811-186d-4b93-b8cd-18b5d9909be4"
NW_007476766.1	RepeatMasker	Unknown	168	293	458	-	.	ID="RND-5_FAMILY-708";Tend="1435";Tstart="1311";shortTE="F";uid="3e4f1cfd-6d8a-4cfe-9532-29a1c821e1cb"
NW_007476771.1	RepeatMasker	DNA/hAT-Ac	1	232	677	-	.	ID="RND-6_FAMILY-5641";TEgroup="ctg_99332%7CRND-6_FAMILY-5641%7C1";Tend="1170";Tstart="661";shortTE="T";uid="4959fdf9-1467-41c8-a42a-fc75fd270cc3"
NW_007476772.1	RepeatMasker	DNA/hAT-Blackjack	152	289	1249	-	.	ID="RND-5_FAMILY-4049";Tend="1228";Tstart="1091";shortTE="F";uid="5a87f43a-1ead-40eb-8b6e-187aede5eddf"
NW_007387373.1	RepeatMasker	SINE/tRNA-RTE	1445	1701	1378	-	.	ID="RND-1_FAMILY-88";TEgroup="ctg_9934%7CRND-1_FAMILY-88%7C1";Tend="1130";Tstart="962";shortTE="F";uid="6d159b2b-23f9-4af0-8f36-93e979302034"
NW_007387373.1	RepeatMasker	LTR/Gypsy	1228	1440	1814	-	.	ID="RND-1_FAMILY-232";Tend="1853";Tstart="1640";shortTE="F";uid="5fa3e0b4-0a08-4298-a513-b9cb6ad3c276"
NW_007387373.1	RepeatMasker	SINE/tRNA-RTE	1694	1862	1213	-	.	ID="RND-1_FAMILY-88";Tend="1044";Tstart="871";shortTE="F";uid="df3d6b78-0bdd-4b9e-a03a-ec374b1acd8a"
NW_007476779.1	RepeatMasker	DNA/Maverick	1	283	406	+	.	ID="RND-6_FAMILY-12032";Tend="1012";Tstart="761";shortTE="F";uid="6cc18713-ed3f-4a1a-88ac-778ddb63c15d"
NW_007476784.1	RepeatMasker	Unknown	154	307	1022	+	.	ID="RND-1_FAMILY-166";Tend="920";Tstart="780";shortTE="F";uid="63b62c13-781a-4925-b748-bdb7dcdc1412"
NW_007476788.1	RepeatMasker	Unknown	1	117	921	+	.	ID="RND-1_FAMILY-138";Tend="1501";Tstart="1374";shortTE="F";uid="a04490b5-2fce-425d-b0d8-a20bd4f165e9"
NW_007476788.1	RepeatMasker	LINE/RTE-BovB	117	298	1364	-	.	ID="RND-6_FAMILY-6429";Tend="912";Tstart="738";shortTE="F";uid="55ed9a49-4f56-4644-884e-9ee52db05d0c"
NW_007387374.1	RepeatMasker	Unknown	407	538	432	-	.	ID="RND-1_FAMILY-195";Tend="1116";Tstart="1007";shortTE="F";uid="be594abd-f822-4efb-8bba-782c81682f0d"
NW_007387374.1	RepeatMasker	Unknown	1	209	1511	-	.	ID="RND-1_FAMILY-190";Tend="915";Tstart="687";shortTE="F";uid="bef9482d-1f43-4da4-96f9-c0c371adbd4f"
NW_007476796.1	RepeatMasker	Unknown	128	306	904	+	.	ID="RND-1_FAMILY-122";Tend="1121";Tstart="949";shortTE="F";uid="35751146-928e-470d-8e8a-5d7c5f651fbb"
NW_007476796.1	RepeatMasker	LINE/RTE-BovB	127	284	1019	-	.	ID="RND-6_FAMILY-12150";Tend="738";Tstart="581";shortTE="F";uid="1715d0ae-c6a9-4f55-8d40-50ec7e0a106a"
NW_007476798.1	RepeatMasker	Unknown	192	307	810	-	.	ID="RND-6_FAMILY-45419";Tend="1384";Tstart="1269";shortTE="F";uid="95e7eec8-081b-44ff-a3c9-d904fdf5810e"
NW_007387375.1	RepeatMasker	LINE/RTE-BovB	309	756	471	+	.	ID="RND-5_FAMILY-551";TEgroup="ctg_9936%7CRND-5_FAMILY-551%7C1";Tend="1150";Tstart="906";shortTE="T";uid="ed213f2a-7c5d-4036-848d-1613acd5d63d"
NW_007387375.1	RepeatMasker	Unknown	1337	1575	530	+	.	ID="RND-1_FAMILY-409";TEgroup="ctg_9936%7CRND-1_FAMILY-409%7C1";Tend="856";Tstart="782";shortTE="T";uid="8779c27f-2385-43d6-bbad-fc727da061c0"
NW_007387375.1	RepeatMasker	SINE/5S	1158	1335	1012	-	.	ID="RND-1_FAMILY-103";Tend="900";Tstart="728";shortTE="F";uid="c33e812b-ee9b-4283-81b1-32b18266fab0"
NW_007387375.1	RepeatMasker	SINE/5S	770	1156	904	-	.	ID="RND-1_FAMILY-103";TEgroup="ctg_9936%7CRND-1_FAMILY-103%7C1";Tend="891";Tstart="728";shortTE="F";uid="b9ddd5f4-7db0-4351-8133-ff845ae1b887"
NW_007387375.1	RepeatMasker	Unknown	1663	1766	766	-	.	ID="RND-1_FAMILY-409";Tend="902";Tstart="794";shortTE="F";uid="d9867cd6-b416-44b9-a415-342fb03502fe"
NW_007476806.1	RepeatMasker	Unknown	75	307	1602	+	.	ID="RND-5_FAMILY-8766";Tend="1119";Tstart="899";shortTE="F";uid="3fecae6f-09a6-4427-a11b-6a6a7947e2cc"
NW_007387376.1	RepeatMasker	Unknown	22446	22624	525	+	.	ID="RND-1_FAMILY-65";Tend="1127";Tstart="921";shortTE="F";uid="6d91cea3-6968-4dbe-aa90-92910d0c7d3e"
NW_007387376.1	RepeatMasker	Unknown	9418	9617	617	+	.	ID="RND-1_FAMILY-64";Tend="1020";Tstart="838";shortTE="F";uid="fa93f0a9-a210-4935-b76c-5919093bb54d"
NW_007387376.1	RepeatMasker	Unknown	31355	31500	1137	-	.	ID="RND-1_FAMILY-489";Tend="1127";Tstart="982";shortTE="F";uid="036dcb26-b219-468f-a93c-32707c63152f"
NW_007387376.1	RepeatMasker	SINE/ID	9153	9432	2028	-	.	ID="RND-1_FAMILY-5";Tend="1897";Tstart="1523";shortTE="F";uid="a6340f07-a0e0-403f-a528-d7aec0cd365e"
NW_007387376.1	RepeatMasker	Unknown	21547	21782	1979	-	.	ID="RND-1_FAMILY-489";Tend="1127";Tstart="892";shortTE="F";uid="bc85d800-b869-44f0-b57b-214c79773105"
NW_007387376.1	RepeatMasker	Unknown	9628	9880	1248	-	.	ID="RND-1_FAMILY-0";Tend="610";Tstart="370";shortTE="F";uid="64672b57-9833-4cca-9a90-178b96643509"
NW_007387377.1	RepeatMasker	Unknown	1520	1746	577	+	.	ID="RND-6_FAMILY-35251";Tend="451";Tstart="273";shortTE="F";uid="d509170d-ed96-485a-8812-9ed5dfeeb6e2"
NW_007387377.1	RepeatMasker	Unknown	188	487	1341	+	.	ID="RND-1_FAMILY-98";Tend="1171";Tstart="878";shortTE="F";uid="0da73c02-834a-4365-bc1b-d7469d9a39e2"
NW_007387377.1	RepeatMasker	SINE/ID	1404	1525	737	+	.	ID="RND-1_FAMILY-15";Tend="755";Tstart="641";shortTE="F";uid="01d01a2a-c7d8-44cc-ad55-6b3810b8acfc"
NW_007387377.1	RepeatMasker	SINE/B4	1615	1749	636	-	.	ID="RND-5_FAMILY-761";Tend="993";Tstart="846";shortTE="F";uid="a348cd12-4d5a-44c1-a8d8-3358d8bdf1ec"
NW_007476820.1	RepeatMasker	Unknown	92	231	992	+	.	ID="RND-1_FAMILY-295";Tend="903";Tstart="760";shortTE="F";uid="045ea2a4-1cd8-44c5-8781-302a38d6bbaf"
NW_007476823.1	RepeatMasker	SINE/tRNA-RTE	55	217	865	-	.	ID="RND-1_FAMILY-79";Tend="1939";Tstart="1778";shortTE="F";uid="bae375d6-ea97-4833-8a94-8ca0e2f2004e"
NW_007476824.1	RepeatMasker	SINE/tRNA-RTE	70	305	1710	+	.	ID="RND-5_FAMILY-620";Tend="1199";Tstart="956";shortTE="F";uid="f943afd0-ddee-46a8-b974-711b3892ebf0"
NW_007387378.1	RepeatMasker	Unknown	1868	2061	1092	+	.	ID="RND-1_FAMILY-117";Tend="1153";Tstart="960";shortTE="F";uid="39c28e80-bc64-4eca-a228-7464409ba3b6"
NW_007387378.1	RepeatMasker	SINE/ID	1243	1459	982	-	.	ID="RND-1_FAMILY-5";Tend="1763";Tstart="1539";shortTE="F";uid="9127dac9-778b-4c82-84ed-0c8c18d9129f"
NW_007476830.1	RepeatMasker	DNA/TcMar-Tc1	1	307	2575	-	.	ID="RND-1_FAMILY-574";Tend="1289";Tstart="981";shortTE="F";uid="b560d070-de3e-48d0-9c1e-c4db817d95e1"
NW_007476832.1	RepeatMasker	Unknown	150	307	874	+	.	ID="RND-6_FAMILY-1666";Tend="951";Tstart="797";shortTE="F";uid="ac96d52c-bc55-48ba-998d-d803e4c1860b"
NW_007476832.1	RepeatMasker	DNA/hAT-Charlie	1	103	705	+	.	ID="RND-5_FAMILY-2781";Tend="1445";Tstart="1342";shortTE="F";uid="69b58e74-a8bb-423e-bc40-5d36b9e0f443"
NW_007476834.1	RepeatMasker	Unknown	164	307	1188	+	.	ID="RND-1_FAMILY-133";Tend="1043";Tstart="900";shortTE="F";uid="9d8ed5b2-4f9a-4a24-b323-fe64d5dd6295"
NW_007476834.1	RepeatMasker	Unknown	26	166	951	-	.	ID="RND-1_FAMILY-358";Tend="843";Tstart="704";shortTE="F";uid="4a1c2a57-888f-4867-b891-b8c0a96b217c"
NW_007476838.1	RepeatMasker	Unknown	2	229	1976	+	.	ID="RND-1_FAMILY-412";Tend="1062";Tstart="839";shortTE="F";uid="546d0104-aeba-4dcc-be79-abbe94ea2f71"
NW_007378433.1	RepeatMasker	Unknown	109835	109975	606	+	.	ID="RND-1_FAMILY-166";Tend="946";Tstart="775";shortTE="F";uid="35db5a33-e8f0-4183-82d6-983e21ed24e9"
NW_007378433.1	RepeatMasker	DNA/Crypton-I	8063	8322	891	+	.	ID="RND-5_FAMILY-277";Tend="666";Tstart="412";shortTE="F";uid="a9adee29-fc98-4c52-a891-c8496e1e346a"
NW_007378433.1	RepeatMasker	SINE/ID	73379	73602	1046	+	.	ID="RND-1_FAMILY-16";Tend="1075";Tstart="866";shortTE="F";uid="c1b46d13-0dab-474d-9619-89fc5a4b4556"
NW_007378433.1	RepeatMasker	LINE/RTE-BovB	13564	13731	433	+	.	ID="RND-6_FAMILY-19655";Tend="1002";Tstart="830";shortTE="F";uid="e1f3216b-0c33-4cd2-b26c-d09a60f350ff"
NW_007378433.1	RepeatMasker	SINE/5S	106937	107165	1244	+	.	ID="RND-1_FAMILY-103";Tend="898";Tstart="668";shortTE="F";uid="1459cc0a-7a31-435d-ab05-6d64f7452437"
NW_007378433.1	RepeatMasker	Unknown	4478	4630	859	+	.	ID="RND-5_FAMILY-8766";Tend="1130";Tstart="965";shortTE="F";uid="1b184409-0ec0-4080-914d-58a3fdb1ea4b"
NW_007378433.1	RepeatMasker	Unknown	73609	73763	759	+	.	ID="RND-1_FAMILY-48";Tend="859";Tstart="690";shortTE="F";uid="7bc34105-b9ec-4adc-ad9c-d98349ce25ba"
NW_007378433.1	RepeatMasker	Unknown	96766	96866	856	+	.	ID="RND-1_FAMILY-243";Tend="870";Tstart="770";shortTE="F";uid="024b55df-79ab-41fb-84d7-ea103b371727"
NW_007378433.1	RepeatMasker	SINE/tRNA-RTE	1927	2077	498	+	.	ID="RND-6_FAMILY-31686";Tend="1235";Tstart="1075";shortTE="F";uid="3851839a-2047-48c9-8b34-f69fef68cc35"
NW_007378433.1	RepeatMasker	Unknown	45677	46028	2286	+	.	ID="RND-6_FAMILY-62244";Tend="975";Tstart="622";shortTE="F";uid="1eb1d996-f2af-46ca-ba74-71ead28e17f2"
NW_007378433.1	RepeatMasker	SINE/tRNA-RTE	102570	102735	594	+	.	ID="RND-1_FAMILY-2";Tend="1671";Tstart="1488";shortTE="F";uid="d91137e8-9412-46ac-9fa9-dd522f5bd633"
NW_007378433.1	RepeatMasker	DNA/hAT-Ac	104302	104657	2276	+	.	ID="RND-1_FAMILY-203";Tend="2872";Tstart="2517";shortTE="F";uid="8b70327a-135e-4cec-97d0-ff11b682887f"
NW_007378433.1	RepeatMasker	SINE/tRNA-RTE	15867	16042	1325	+	.	ID="RND-1_FAMILY-22";Tend="857";Tstart="686";shortTE="F";uid="d28d6354-47e8-475a-a31c-1a9ea535ce63"
NW_007378433.1	RepeatMasker	Unknown	60538	60962	3255	+	.	ID="RND-6_FAMILY-62244";Tend="1105";Tstart="688";shortTE="F";uid="fb38ff17-bad8-4eb7-8b78-9a1202f61848"
NW_007378433.1	RepeatMasker	Unknown	109733	109838	889	+	.	ID="RND-6_FAMILY-8826";Tend="972";Tstart="867";shortTE="F";uid="b73787fa-2694-4071-800e-688ba0c7b728"
NW_007378433.1	RepeatMasker	SINE/tRNA-Core	110047	110279	1398	+	.	ID="RND-1_FAMILY-30";Tend="932";Tstart="716";shortTE="F";uid="d1fc0fcb-9f17-4016-9d31-df2d0311dd7d"
NW_007378433.1	RepeatMasker	SINE/tRNA-RTE	37858	38162	659	+	.	ID="RND-1_FAMILY-88";Tend="1166";Tstart="901";shortTE="F";uid="98d3a2e3-5946-4df9-a213-eac4b1ad2268"
NW_007378433.1	RepeatMasker	DNA/Academ-1	64720	64927	443	+	.	ID="RND-6_FAMILY-734";Tend="1966";Tstart="1766";shortTE="F";uid="4da1ad43-6841-4c8b-8f71-5bf4cd3cb5c1"
NW_007378433.1	RepeatMasker	Unknown	24479	24603	1015	+	.	ID="RND-1_FAMILY-96";Tend="1335";Tstart="1211";shortTE="F";uid="94109c7b-8e68-495f-b547-ae3222c1419b"
NW_007378433.1	RepeatMasker	DNA/hAT	94500	94671	1311	+	.	ID="RND-1_FAMILY-307";Tend="682";Tstart="511";shortTE="F";uid="4d0e0068-2a1c-4bbd-bb54-485c7f6b9926"
NW_007378433.1	RepeatMasker	RC/Helitron	69167	69423	823	+	.	ID="RND-6_FAMILY-778";Tend="1049";Tstart="795";shortTE="F";uid="8f40d4d3-68bc-4ba1-801a-3bbd94dd9ef5"
NW_007378433.1	RepeatMasker	Unknown	19133	19479	2681	+	.	ID="RND-6_FAMILY-47864";Tend="1921";Tstart="1575";shortTE="F";uid="8d339291-4382-4eed-8905-20cecf59a07a"
NW_007378433.1	RepeatMasker	DNA/hAT-Ac	84339	84680	2031	+	.	ID="RND-1_FAMILY-660";Tend="1109";Tstart="771";shortTE="F";uid="ccdc72db-78fd-4dd0-b440-d78c7c8516eb"
NW_007378433.1	RepeatMasker	SINE/B4	63642	63766	807	+	.	ID="RND-1_FAMILY-25";Tend="849";Tstart="731";shortTE="F";uid="6f357868-9131-44dd-9349-bb9e13ab81b4"
NW_007378433.1	RepeatMasker	Unknown	48577	48701	911	+	.	ID="RND-1_FAMILY-70";Tend="1039";Tstart="915";shortTE="F";uid="a6f9cc17-2ee4-4861-9b57-d845ea2cd233"
NW_007378433.1	RepeatMasker	Unknown	10905	11061	1138	+	.	ID="RND-6_FAMILY-35314";Tend="1190";Tstart="1040";shortTE="F";uid="cc4ce6ec-c516-496b-865c-862e7db20c50"
NW_007378433.1	RepeatMasker	SINE/ID	57811	58030	644	+	.	ID="RND-1_FAMILY-4";Tend="1655";Tstart="1437";shortTE="F";uid="31a34062-f088-42fe-960e-e31639e4062d"
NW_007378433.1	RepeatMasker	RC/Helitron	8741	8930	800	+	.	ID="RND-6_FAMILY-8282";Tend="1111";Tstart="929";shortTE="F";uid="760e79ba-446b-447a-8297-66a33d15da6b"
NW_007378433.1	RepeatMasker	DNA/hAT-Charlie	97656	97770	643	+	.	ID="RND-6_FAMILY-3808";Tend="980";Tstart="879";shortTE="F";uid="c0c8ed2e-a46d-470f-9524-6c5f34cab96c"
NW_007378433.1	RepeatMasker	SINE/tRNA-Core	75595	76513	6941	+	.	ID="RND-1_FAMILY-30";Tend="1256";Tstart="359";shortTE="F";uid="2b46489e-ec2d-4e0d-b70c-221c24d33724"
NW_007378433.1	RepeatMasker	Unknown	92291	92532	1866	+	.	ID="RND-1_FAMILY-214";Tend="1130";Tstart="870";shortTE="F";uid="cd66398b-575d-437c-9d4a-ea780f5087b7"
NW_007378433.1	RepeatMasker	SINE/ID	107809	108024	1204	+	.	ID="RND-1_FAMILY-6";Tend="1316";Tstart="1106";shortTE="F";uid="ff1e5908-9bde-450b-bf31-aab9cbff387c"
NW_007378433.1	RepeatMasker	Unknown	106162	106293	733	+	.	ID="RND-1_FAMILY-70";Tend="1048";Tstart="918";shortTE="F";uid="7e47a5f8-955d-4459-b718-6e48ce202f65"
NW_007378433.1	RepeatMasker	Unknown	91029	91261	1556	+	.	ID="RND-1_FAMILY-844";Tend="1076";Tstart="848";shortTE="F";uid="c1bb13d7-c1eb-47d0-b5e8-84a5ac092de7"
NW_007378433.1	RepeatMasker	Unknown	21477	21604	1037	+	.	ID="RND-6_FAMILY-35314";Tend="1167";Tstart="1040";shortTE="F";uid="ab3605a2-7b3c-41e1-aeab-cc3f53f92397"
NW_007378433.1	RepeatMasker	SINE/tRNA-RTE	69701	69885	790	+	.	ID="RND-1_FAMILY-22";Tend="860";Tstart="682";shortTE="F";uid="42390993-e72c-4c4b-ae3d-909927c9b6d4"
NW_007378433.1	RepeatMasker	LINE/CRE	22066	22195	1073	+	.	ID="RND-1_FAMILY-607";Tend="1203";Tstart="1072";shortTE="F";uid="59eece44-553e-4061-9afd-1ca71530b383"
NW_007378433.1	RepeatMasker	Unknown	7105	7470	2549	+	.	ID="RND-1_FAMILY-385";Tend="1267";Tstart="906";shortTE="F";uid="49737542-a05d-4cb6-8731-6c704a14196a"
NW_007378433.1	RepeatMasker	LINE/RTE-BovB	61009	61465	3063	+	.	ID="RND-6_FAMILY-4311";Tend="1049";Tstart="615";shortTE="F";uid="134b67d1-f434-4600-a232-548cef86ca62"
NW_007378433.1	RepeatMasker	LINE/RTE-BovB	14127	14288	424	+	.	ID="RND-6_FAMILY-19655";Tend="983";Tstart="830";shortTE="F";uid="1d70eb57-622f-4c1b-9e43-b92883cfb18c"
NW_007378433.1	RepeatMasker	Satellite	36517	36876	408	+	.	ID="RND-5_FAMILY-1961";Tend="1329";Tstart="992";shortTE="F";uid="1d92167c-1ffe-438d-9350-9b47b66d5e18"
NW_007378433.1	RepeatMasker	SINE/tRNA-RTE	93514	93724	591	+	.	ID="RND-5_FAMILY-947";Tend="1027";Tstart="850";shortTE="F";uid="40cce0b9-eb4a-40c4-9b1d-412a20b6e95d"
NW_007378433.1	RepeatMasker	RC/Helitron	1186	1558	2791	+	.	ID="RND-1_FAMILY-442";Tend="1099";Tstart="725";shortTE="F";uid="de7b52d0-494a-44aa-893a-13f9ba77d185"
NW_007378433.1	RepeatMasker	DNA/hAT-Charlie	98323	98494	670	+	.	ID="RND-6_FAMILY-3808";TEgroup="ctg_994%7CRND-6_FAMILY-3808%7C1";Tend="1564";Tstart="1033";shortTE="T";uid="923e3d7d-4eac-4766-9453-7c08e7679574"
NW_007378433.1	RepeatMasker	Satellite	64506	64719	805	+	.	ID="RND-1_FAMILY-51";Tend="434";Tstart="1";shortTE="F";uid="0a735a46-7876-4d37-8dd5-1adaedf9c7a0"
NW_007378433.1	RepeatMasker	SINE/tRNA-RTE	810	969	457	+	.	ID="RND-6_FAMILY-31686";Tend="1248";Tstart="1075";shortTE="F";uid="faa52994-60a8-484d-bc1b-902eaaaf055f"
NW_007378433.1	RepeatMasker	Unknown	90633	90794	1179	+	.	ID="RND-5_FAMILY-2082";Tend="922";Tstart="766";shortTE="F";uid="48fc46ab-f72c-458d-a728-a022f7555116"
NW_007378433.1	RepeatMasker	Unknown	23323	23505	1583	-	.	ID="RND-1_FAMILY-136";Tend="1375";Tstart="1193";shortTE="F";uid="a2e5981b-3a49-4355-86d0-3cafa6b4b116"
NW_007378433.1	RepeatMasker	DNA/hAT-Charlie	106298	106663	733	-	.	ID="RND-6_FAMILY-3808";TEgroup="ctg_994%7CRND-6_FAMILY-3808%7C2";Tend="1564";Tstart="879";shortTE="T";uid="c5ea3a5c-6378-41d2-80c1-701a320ff1c3"
NW_007378433.1	RepeatMasker	Unknown	58904	59009	830	-	.	ID="RND-1_FAMILY-409";Tend="888";Tstart="781";shortTE="F";uid="2f3685fa-e5d4-4818-9841-f3d6d3229ece"
NW_007378433.1	RepeatMasker	Unknown	52964	53195	1600	-	.	ID="RND-5_FAMILY-3288";Tend="939";Tstart="694";shortTE="F";uid="8cafed96-3327-442d-b14e-8d0247f0f5a3"
NW_007378433.1	RepeatMasker	Unknown	29154	29347	804	-	.	ID="RND-1_FAMILY-65";Tend="1122";Tstart="925";shortTE="F";uid="fce670d7-dc55-49c3-9ae3-7ee72bb0defa"
NW_007378433.1	RepeatMasker	Unknown	73468	73629	625	-	.	ID="RND-1_FAMILY-31";Tend="1608";Tstart="1446";shortTE="F";uid="dadde22c-000c-4ac5-81af-37abac46211e"
NW_007378433.1	RepeatMasker	LINE/CR1	24328	24431	785	-	.	ID="RND-6_FAMILY-3713";Tend="637";Tstart="533";shortTE="F";uid="18740f75-b722-4085-beec-701438c5cb3c"
NW_007378433.1	RepeatMasker	SINE/tRNA-RTE	65700	66129	517	-	.	ID="RND-1_FAMILY-79";TEgroup="ctg_994%7CRND-1_FAMILY-79%7C1";Tend="1911";Tstart="1721";shortTE="F";uid="07fea4ee-c10d-4ba5-bd42-2149435237be"
NW_007378433.1	RepeatMasker	LTR/Gypsy	8724	8866	457	-	.	ID="RND-6_FAMILY-5186";Tend="1046";Tstart="904";shortTE="F";uid="4375aaf2-2460-4321-8342-54bcad3f2674"
NW_007378433.1	RepeatMasker	Unknown	93480	93690	868	-	.	ID="RND-6_FAMILY-2666";Tend="1732";Tstart="1532";shortTE="F";uid="2739adeb-e758-4e57-b1f5-8683f62e7448"
NW_007378433.1	RepeatMasker	Unknown	26187	26380	751	-	.	ID="RND-1_FAMILY-65";Tend="1122";Tstart="925";shortTE="F";uid="e8f47cc2-8085-4cb0-b5cb-1acf04d1df5c"
NW_007378433.1	RepeatMasker	Unknown	25539	25762	1588	-	.	ID="RND-1_FAMILY-133";Tend="1103";Tstart="897";shortTE="F";uid="e8aa0f2e-1a8d-4dc5-b839-6194b37a4b15"
NW_007378433.1	RepeatMasker	Unknown	29552	29745	751	-	.	ID="RND-1_FAMILY-65";Tend="1122";Tstart="925";shortTE="F";uid="133edd35-51c5-4c7d-967b-42fecfa9c326"
NW_007378433.1	RepeatMasker	RC/Helitron	35831	35985	1141	-	.	ID="RND-1_FAMILY-864";Tend="1052";Tstart="902";shortTE="F";uid="1ad1bcc0-122d-41a1-94a1-648377d046de"
NW_007378433.1	RepeatMasker	Unknown	24151	24335	1557	-	.	ID="RND-6_FAMILY-12724";Tend="1037";Tstart="853";shortTE="F";uid="bb07b9de-0925-46d9-973b-8621cb5b34d6"
NW_007378433.1	RepeatMasker	Unknown	54809	54917	420	-	.	ID="RND-6_FAMILY-55917";Tend="1165";Tstart="1056";shortTE="F";uid="e2ce1f2c-8327-4db7-a1a7-3010db1eb071"
NW_007378433.1	RepeatMasker	Unknown	58372	58478	731	-	.	ID="RND-1_FAMILY-385";Tend="1266";Tstart="1161";shortTE="F";uid="6ae0800a-5cbd-4935-b1e4-8363f91b1614"
NW_007378433.1	RepeatMasker	LINE/I-Jockey	10653	10758	646	-	.	ID="RND-6_FAMILY-13024";Tend="1092";Tstart="992";shortTE="F";uid="37159f70-9644-41b8-af81-981521157d88"
NW_007378433.1	RepeatMasker	SINE/tRNA-RTE	57044	57241	588	-	.	ID="RND-1_FAMILY-88";Tend="1162";Tstart="981";shortTE="F";uid="356236e5-843b-423a-8be3-ef0316e71311"
NW_007378433.1	RepeatMasker	SINE/5S	97126	97360	1241	-	.	ID="RND-1_FAMILY-103";Tend="902";Tstart="668";shortTE="F";uid="40f465b3-c69d-42c9-b114-9b83a5432afb"
NW_007378433.1	RepeatMasker	Unknown	102332	102459	646	-	.	ID="RND-1_FAMILY-166";Tend="935";Tstart="813";shortTE="F";uid="b385c9cf-11c1-4b92-a039-4d6f3febc039"
NW_007378433.1	RepeatMasker	Unknown	23580	23700	780	-	.	ID="RND-1_FAMILY-137";Tend="1467";Tstart="1347";shortTE="F";uid="c7ae26d0-7018-4f36-b7ea-7ee4b3ab3054"
NW_007378433.1	RepeatMasker	Unknown	15059	15407	2431	-	.	ID="RND-1_FAMILY-811";Tend="762";Tstart="440";shortTE="F";uid="24425d85-88a2-45d9-abf7-531ad80ba24c"
NW_007378433.1	RepeatMasker	Unknown	87395	87527	458	-	.	ID="RND-1_FAMILY-52";Tend="1095";Tstart="951";shortTE="F";uid="e85ddf89-f808-41d1-8a59-923dbb7087b9"
NW_007378433.1	RepeatMasker	LINE/RTE-BovB	16918	17172	1842	-	.	ID="RND-6_FAMILY-12150";Tend="879";Tstart="623";shortTE="F";uid="c34c3c0e-d03a-43db-ae2c-507a3a2647aa"
NW_007378433.1	RepeatMasker	Unknown	23846	24163	755	-	.	ID="RND-6_FAMILY-62244";TEgroup="ctg_994%7CRND-6_FAMILY-62244%7C1";Tend="1111";Tstart="1011";shortTE="T";uid="cc453353-87b5-4107-b437-c23c59758a91"
NW_007378433.1	RepeatMasker	Unknown	4037	4145	537	-	.	ID="RND-5_FAMILY-8766";Tend="1029";Tstart="938";shortTE="F";uid="7e3e2d4a-fa10-4a2d-a27f-1c6d5006ba7c"
NW_007378433.1	RepeatMasker	Unknown	39630	39972	2849	-	.	ID="RND-6_FAMILY-62244";Tend="1105";Tstart="770";shortTE="F";uid="5d3872cf-54e1-4782-a27a-b4513baa57b0"
NW_007378433.1	RepeatMasker	SINE/tRNA-Meta	4917	5064	851	-	.	ID="RND-1_FAMILY-97";Tend="978";Tstart="835";shortTE="F";uid="db1029bd-95db-4c84-9a8b-17e1efdde0d6"
NW_007378433.1	RepeatMasker	Unknown	73872	73973	749	-	.	ID="RND-1_FAMILY-385";Tend="1266";Tstart="1165";shortTE="F";uid="6e51d962-2cd2-4294-a549-eebd27a043ee"
NW_007378433.1	RepeatMasker	Unknown	32420	32810	2638	-	.	ID="RND-6_FAMILY-21663";Tend="530";Tstart="177";shortTE="F";uid="0155fca8-6105-4131-b056-2559a8736103"
NW_007378433.1	RepeatMasker	SINE/ID	69214	69434	1650	-	.	ID="RND-1_FAMILY-5";Tend="1758";Tstart="1538";shortTE="F";uid="ff6a38b0-27b9-4769-b1f8-366ef91b8584"
NW_007378433.1	RepeatMasker	SINE/ID	27553	27776	1267	-	.	ID="RND-1_FAMILY-9";Tend="982";Tstart="637";shortTE="F";uid="a74c90fc-2e7b-48cc-a759-21dc54ebfc56"
NW_007378433.1	RepeatMasker	Unknown	40392	40689	2505	-	.	ID="RND-6_FAMILY-62244";Tend="1105";Tstart="807";shortTE="F";uid="bdfab735-0a9e-4f06-80da-e6679b0b13aa"
NW_007378433.1	RepeatMasker	Unknown	85932	86068	727	-	.	ID="RND-1_FAMILY-70";Tend="1034";Tstart="911";shortTE="F";uid="aadbe64f-b6a9-4e42-9a64-420acbc22438"
NW_007378433.1	RepeatMasker	Unknown	42688	42872	883	-	.	ID="RND-1_FAMILY-275";Tend="1071";Tstart="873";shortTE="F";uid="54d78b22-0194-4ca7-9694-ba611411a066"
NW_007378433.1	RepeatMasker	Unknown	28516	28698	1544	-	.	ID="RND-1_FAMILY-133";Tend="1079";Tstart="897";shortTE="F";uid="0acf4363-0b7c-41fa-a81b-f061fcb9aed1"
NW_007378433.1	RepeatMasker	Unknown	3145	3347	536	-	.	ID="RND-6_FAMILY-17515";TEgroup="ctg_994%7CRND-6_FAMILY-17515%7C1";Tend="254";Tstart="163";shortTE="T";uid="08216bfc-afc0-46e2-b9c9-87241fbbb235"
NW_007378433.1	RepeatMasker	LINE/RTE-BovB	39152	39583	2981	-	.	ID="RND-6_FAMILY-4311";Tend="1020";Tstart="615";shortTE="F";uid="1f64abf1-f548-44d1-97a2-a71f8f1b4d04"
NW_007378433.1	RepeatMasker	RC/Helitron	67546	67671	1067	-	.	ID="RND-1_FAMILY-202";Tend="997";Tstart="872";shortTE="F";uid="518bc437-f942-4cd0-8da7-c3f7c46aec86"
NW_007378433.1	RepeatMasker	Unknown	11611	11783	1337	-	.	ID="RND-1_FAMILY-129";Tend="952";Tstart="783";shortTE="F";uid="ec932c3f-e66f-4eb5-8996-18b20b4be420"
NW_007378433.1	RepeatMasker	LINE/I-Jockey	30129	30248	880	-	.	ID="RND-6_FAMILY-15884";Tend="1193";Tstart="1071";shortTE="F";uid="09c09baf-3f93-4e1a-ae09-1975309c8206"
NW_007378433.1	RepeatMasker	LINE/RTE-BovB	9345	9601	1947	-	.	ID="RND-6_FAMILY-12150";Tend="879";Tstart="623";shortTE="F";uid="cbe6e164-41af-462a-be6a-06ed781d4d29"
NW_007378433.1	RepeatMasker	Unknown	6399	6513	570	-	.	ID="RND-1_FAMILY-633";Tend="990";Tstart="886";shortTE="F";uid="e8774ac3-09a2-49f3-a5ca-b8acfa79a7f4"
NW_007378433.1	RepeatMasker	RC/Helitron	8379	8683	1732	-	.	ID="RND-6_FAMILY-7347";Tend="1377";Tstart="1009";shortTE="F";uid="25f1be0e-15c7-47b0-9271-f4e0e89153ef"
NW_007378433.1	RepeatMasker	SINE/tRNA-Deu	57766	57967	622	-	.	ID="RND-1_FAMILY-54";Tend="1463";Tstart="1245";shortTE="F";uid="e1de5f62-511d-4953-95d5-6855feb12eed"
NW_007378433.1	RepeatMasker	Unknown	98499	98630	736	-	.	ID="RND-1_FAMILY-70";Tend="1048";Tstart="918";shortTE="F";uid="69b24451-bbb9-40c8-a6ec-50a5c64e3c71"
NW_007378433.1	RepeatMasker	Satellite	58048	58253	893	-	.	ID="RND-1_FAMILY-51";Tend="1036";Tstart="795";shortTE="F";uid="0891758f-633c-4bd5-9ce7-c88d5dbf8ac5"
NW_007378433.1	RepeatMasker	LINE/L1-Tx1	15892	16191	2113	-	.	ID="RND-4_FAMILY-112";Tend="1798";Tstart="1527";shortTE="F";uid="b99d0101-8b1a-4b30-b6a2-b201c861a3ff"
NW_007378433.1	RepeatMasker	SINE/B4	69731	69967	1110	-	.	ID="RND-5_FAMILY-761";Tend="992";Tstart="769";shortTE="F";uid="8525cdc0-3de4-4ecb-bcc5-a3796de74961"
NW_007378433.1	RepeatMasker	Unknown	5252	5941	4481	-	.	ID="RND-6_FAMILY-12407";Tend="1341";Tstart="675";shortTE="F";uid="b047e314-bb26-483f-8843-91cd4dc63080"
NW_007378433.1	RepeatMasker	Unknown	89606	89766	1274	-	.	ID="RND-1_FAMILY-844";Tend="1075";Tstart="919";shortTE="F";uid="40eeac78-9c72-4197-bfe9-d855b091b186"
NW_007378433.1	RepeatMasker	Unknown	27783	27888	520	-	.	ID="RND-1_FAMILY-70";Tend="1033";Tstart="917";shortTE="F";uid="212bbeda-5c86-4497-9a42-ffa76778dabb"
NW_007378433.1	RepeatMasker	SINE/ID	30746	30969	1243	-	.	ID="RND-1_FAMILY-9";Tend="982";Tstart="637";shortTE="F";uid="1014cc12-cbb9-4122-bab5-a049d8c0e6a5"
NW_007378433.1	RepeatMasker	LINE/I-Jockey	26764	26883	880	-	.	ID="RND-6_FAMILY-15884";Tend="1193";Tstart="1071";shortTE="F";uid="669878e3-9d81-4ee0-836b-60004bad29c7"
NW_007378433.1	RepeatMasker	RC/Helitron	85695	85924	795	-	.	ID="RND-6_FAMILY-9017";Tend="1022";Tstart="801";shortTE="F";uid="636ece65-556b-4026-b6f3-9ee1e39158a6"
NW_007378433.1	RepeatMasker	Unknown	86983	87256	2144	-	.	ID="RND-1_FAMILY-844";Tend="1083";Tstart="814";shortTE="F";uid="145974b6-67fa-4bbc-8ea6-7011d40a5b5e"
NW_007476844.1	RepeatMasker	Unknown	1	307	2231	-	.	ID="RND-6_FAMILY-47864";Tend="1884";Tstart="1587";shortTE="F";uid="0b899880-9640-4bd2-b47a-4417737908f4"
NW_007476845.1	RepeatMasker	Unknown	1	204	1650	+	.	ID="RND-5_FAMILY-1582";Tend="785";Tstart="578";shortTE="F";uid="cce4f2e3-eb9c-4bc2-9d5b-b76cc338f3ae"
NW_007476845.1	RepeatMasker	SINE/ID	205	307	887	-	.	ID="RND-1_FAMILY-16";Tend="1074";Tstart="972";shortTE="F";uid="c3997c28-dd4f-4820-aed3-fe3d8fc1b2db"
NW_007476846.1	RepeatMasker	Unknown	4	162	1187	-	.	ID="RND-6_FAMILY-29318";Tend="1323";Tstart="1166";shortTE="F";uid="b2c98cb1-1ad5-4d74-9aa0-dca0cca7b98e"
NW_007387380.1	RepeatMasker	SINE/tRNA-Meta	1	112	516	+	.	ID="RND-1_FAMILY-97";Tend="957";Tstart="840";shortTE="F";uid="fb6674c5-5aad-4a8c-94ab-1d1d3c5d075d"
NW_007387380.1	RepeatMasker	Unknown	847	967	622	+	.	ID="RND-1_FAMILY-61";Tend="1022";Tstart="903";shortTE="F";uid="af1e6f18-7dae-47c8-acb9-1dbbdc0b1f7b"
NW_007387380.1	RepeatMasker	DNA/TcMar-Tc1	1617	1892	2108	-	.	ID="rnd-1_family-182";Tend="1776";Tstart="1340";shortTE="F";uid="60104173-1059-45f1-9e10-7d0c77b541ae"
NW_007476849.1	RepeatMasker	DNA	186	307	509	+	.	ID="RND-6_FAMILY-12086";Tend="427";Tstart="308";shortTE="F";uid="39d99515-c30d-4a5e-a6e6-e4856364412f"
NW_007476853.1	RepeatMasker	Unknown	6	111	956	+	.	ID="RND-5_FAMILY-4411";Tend="1183";Tstart="1077";shortTE="F";uid="d85c4c6c-641e-41c5-9878-11630d761ec3"
NW_007476853.1	RepeatMasker	Unknown	116	307	1690	-	.	ID="RND-1_FAMILY-123";Tend="1021";Tstart="828";shortTE="F";uid="d360e799-0674-4f4a-84ab-3bdf9812c66e"
NW_007476855.1	RepeatMasker	Unknown	1	287	2256	-	.	ID="RND-1_FAMILY-520";Tend="652";Tstart="366";shortTE="F";uid="ba4da122-20f7-4eb3-9c6e-a79af23fa58d"
NW_007476856.1	RepeatMasker	SINE/ID	1	113	828	-	.	ID="RND-1_FAMILY-5";Tend="1643";Tstart="1531";shortTE="F";uid="ced02171-e7f3-49d5-ada1-8d43dd5bf9f9"
NW_007476857.1	RepeatMasker	SINE/ID	176	307	867	+	.	ID="RND-1_FAMILY-6";Tend="1231";Tstart="1093";shortTE="F";uid="e4f12055-8aca-4ca0-b828-0cfaa11248b4"
NW_007387381.1	RepeatMasker	DNA/TcMar-Pogo	1557	1822	2122	+	.	ID="RND-1_FAMILY-506";Tend="939";Tstart="674";shortTE="F";uid="2f22e09b-64c0-4c5d-be1d-3756da91cccc"
NW_007387381.1	RepeatMasker	SINE/tRNA-RTE	1281	1559	1080	-	.	ID="RND-1_FAMILY-22";TEgroup="ctg_9942%7CRND-1_FAMILY-22%7C1";Tend="2050";Tstart="1393";shortTE="F";uid="32e73315-7c52-45bb-be5f-fb85b64cdefe"
NW_007387381.1	RepeatMasker	RC/Helitron	1822	2019	744	-	.	ID="RND-1_FAMILY-670";TEgroup="ctg_9942%7CRND-1_FAMILY-670%7C1";Tend="1505";Tstart="1310";shortTE="T";uid="64f014d2-7793-407b-82cd-a11647b874b4"
NW_007387381.1	RepeatMasker	Satellite	772	902	849	-	.	ID="RND-1_FAMILY-754";Tend="846";Tstart="703";shortTE="F";uid="0fcdc010-91f7-4d36-a935-2b7ee242a921"
NW_007476862.1	RepeatMasker	Unknown	36	158	735	-	.	ID="RND-6_FAMILY-1235";Tend="975";Tstart="836";shortTE="F";uid="bf77c772-1543-4515-be79-e3a169ae4d26"
NW_007387382.1	RepeatMasker	Unknown	144	247	727	+	.	ID="RND-1_FAMILY-371";Tend="485";Tstart="383";shortTE="F";uid="3b0c52ed-5d7a-4dc8-8e8d-4aec6eca3786"
NW_007387382.1	RepeatMasker	Unknown	1216	1319	727	+	.	ID="RND-1_FAMILY-371";Tend="485";Tstart="383";shortTE="F";uid="7df91e58-aa36-43c7-8db9-ce4a0769dee2"
NW_007476869.1	RepeatMasker	LINE/L2	74	307	2095	+	.	ID="RND-6_FAMILY-15195";Tend="741";Tstart="508";shortTE="F";uid="197260ab-419d-4ff6-ab16-77ee176023f0"
NW_007476872.1	RepeatMasker	Unknown	93	307	1754	-	.	ID="RND-1_FAMILY-129";Tend="1406";Tstart="1191";shortTE="F";uid="1bea8cfc-a76b-4c56-9ae4-2841808aa038"
NW_007476874.1	RepeatMasker	SINE/tRNA-RTE	1	202	1678	+	.	ID="RND-1_FAMILY-111";Tend="1145";Tstart="943";shortTE="F";uid="db5e4e9c-0473-40d1-aefd-f74c92ee3f27"
NW_007476875.1	RepeatMasker	LINE/L2	2	288	458	+	.	ID="RND-5_FAMILY-272";Tend="358";Tstart="72";shortTE="F";uid="dc9e9721-3685-40aa-b864-5195fdba1b23"
NW_007476878.1	RepeatMasker	DNA/PIF-Harbinger	1	106	892	-	.	ID="RND-5_FAMILY-136";Tend="824";Tstart="723";shortTE="F";uid="451d195b-0211-4e9c-a7d6-0514ac982a14"
NW_007387383.1	RepeatMasker	Unknown	958	1141	541	+	.	ID="RND-1_FAMILY-31";Tend="1687";Tstart="1488";shortTE="F";uid="6e40c74e-6ad9-476a-912e-9471a5ee5e48"
NW_007387383.1	RepeatMasker	LINE/L1-Tx1	1295	1409	605	+	.	ID="RND-4_FAMILY-112";Tend="1791";Tstart="1680";shortTE="F";uid="e4c0d781-b48a-4784-9fa6-2d56f652bf1c"
NW_007387383.1	RepeatMasker	Unknown	937	1121	934	-	.	ID="RND-6_FAMILY-1666";Tend="1032";Tstart="824";shortTE="F";uid="c9e8114c-0c5f-4770-93d7-737033e9c694"
NW_007476881.1	RepeatMasker	Unknown	96	226	701	-	.	ID="RND-1_FAMILY-80";Tend="1031";Tstart="915";shortTE="F";uid="8a7409fb-156a-4c42-9bed-e21b1166d818"
NW_007476882.1	RepeatMasker	Unknown	1	233	1541	-	.	ID="RND-1_FAMILY-65";Tend="1191";Tstart="965";shortTE="F";uid="225bd43e-28b3-4c23-85ac-ed683c2f9cab"
NW_007387384.1	RepeatMasker	Unknown	65	268	1196	+	.	ID="RND-6_FAMILY-562";Tend="886";Tstart="659";shortTE="F";uid="2d4e6a70-6303-427c-ab62-746843ab6153"
NW_007387384.1	RepeatMasker	DNA/Sola-2	395	755	1177	+	.	ID="rnd-1_family-789";Tend="1294";Tstart="720";shortTE="F";uid="4e73d541-9273-41ff-8082-f20c65f1e5d7"
NW_007387384.1	RepeatMasker	Unknown	934	1061	677	-	.	ID="RND-1_FAMILY-70";Tend="1050";Tstart="915";shortTE="F";uid="ced3c136-f64b-41f9-8dc7-7d26fc1a406b"
NW_007387384.1	RepeatMasker	Unknown	71	627	1270	-	.	ID="RND-5_FAMILY-3163";Tend="1485";Tstart="796";shortTE="F";uid="bcef765d-73ed-4811-a153-756092638bb7"
NW_007476890.1	RepeatMasker	Unknown	1	307	2431	+	.	ID="RND-1_FAMILY-138";Tend="1592";Tstart="1263";shortTE="F";uid="6d2b2f4a-f861-45f7-ac26-f914eb92d282"
NW_007476893.1	RepeatMasker	DNA/PIF-Harbinger	84	230	1224	-	.	ID="RND-6_FAMILY-16749";Tend="1197";Tstart="1040";shortTE="F";uid="930315dc-4fa4-436d-8554-6fd9abe867cd"
NW_007387385.1	RepeatMasker	Unknown	1405	1523	475	+	.	ID="RND-1_FAMILY-70";Tend="1042";Tstart="933";shortTE="F";uid="88c23d3a-f707-4229-a6aa-0179a285b88d"
NW_007387385.1	RepeatMasker	LINE/RTE-BovB	535	721	1283	-	.	ID="RND-6_FAMILY-4311";Tend="611";Tstart="423";shortTE="F";uid="8dbfe800-8c30-4515-94b6-26faeb971469"
NW_007476899.1	RepeatMasker	Unknown	1	205	1406	-	.	ID="RND-1_FAMILY-129";Tend="953";Tstart="784";shortTE="F";uid="867f7289-fb62-49f6-a1ba-a21e1ba58a70"
NW_007476907.1	RepeatMasker	Unknown	79	192	607	+	.	ID="RND-1_FAMILY-80";Tend="1051";Tstart="935";shortTE="F";uid="c0a78f10-d64e-4503-8313-0b08d1388ff4"
NW_007476907.1	RepeatMasker	DNA/hAT-Charlie	160	285	991	+	.	ID="RND-1_FAMILY-583";Tend="840";Tstart="714";shortTE="F";uid="6ef1a348-69ea-4cf0-af1c-ec99153f0701"
NW_007387386.1	RepeatMasker	DNA/TcMar-Tc1	1496	1623	1006	+	.	ID="RND-1_FAMILY-627";Tend="1574";Tstart="1447";shortTE="F";uid="342a9b25-d5c4-47ae-9922-0348e8c9b9cf"
NW_007387386.1	RepeatMasker	DNA	1120	1381	725	-	.	ID="RND-5_FAMILY-190";Tend="1523";Tstart="1268";shortTE="F";uid="cefba5b7-801c-4321-9465-958cf1ca1e64"
NW_007387386.1	RepeatMasker	DNA/TcMar-Tigger	1	1119	6241	-	.	ID="RND-5_FAMILY-239";Tend="2021";Tstart="864";shortTE="F";uid="230fcec8-e1b8-4df4-b9d4-83e983b99ee0"
NW_007476915.1	RepeatMasker	SINE/tRNA-Core	48	231	1307	+	.	ID="RND-1_FAMILY-87";Tend="637";Tstart="453";shortTE="F";uid="67d80b8c-c61f-44b8-8438-328dd2cae629"
NW_007476916.1	RepeatMasker	DNA	1	306	2019	+	.	ID="RND-5_FAMILY-190";Tend="1377";Tstart="1073";shortTE="F";uid="1d7ef0bf-65ae-43ee-bac3-c14330992f71"
NW_007476924.1	RepeatMasker	Unknown	51	276	1331	-	.	ID="RND-6_FAMILY-47864";Tend="1625";Tstart="1402";shortTE="F";uid="5568627f-04fe-487e-afc0-e3a053e74cee"
NW_007476926.1	RepeatMasker	Unknown	3	222	1313	-	.	ID="RND-6_FAMILY-562";Tend="911";Tstart="658";shortTE="F";uid="79e2aa50-0b7a-44c0-9e5d-f5fb57c20548"
NW_007387388.1	RepeatMasker	DNA/hAT	511	673	1076	+	.	ID="RND-1_FAMILY-307";Tend="686";Tstart="522";shortTE="F";uid="bf516638-95e0-4a3b-9dad-763b80fb4fe5"
NW_007387388.1	RepeatMasker	LINE/L1-Tx1	723	992	627	-	.	ID="RND-4_FAMILY-112";Tend="1786";Tstart="1529";shortTE="F";uid="42805e97-e3ad-40d0-bb25-cdc80bafa851"
NW_007476932.1	RepeatMasker	SINE/tRNA-RTE	139	307	455	-	.	ID="RND-1_FAMILY-88";Tend="1420";Tstart="1185";shortTE="F";uid="0b145287-4e13-45f9-b97b-7ec32841e9c2"
NW_007476936.1	RepeatMasker	DNA/TcMar-Tc1	32	306	1894	-	.	ID="RND-1_FAMILY-366";Tend="1331";Tstart="1019";shortTE="F";uid="c6550fde-e8d6-4ed5-94c6-c765e4f2d0b4"
NW_007378434.1	RepeatMasker	SINE/ID	192504	192745	746	+	.	ID="RND-1_FAMILY-16";Tend="1090";Tstart="843";shortTE="F";uid="0c56bd19-449e-4c88-90d9-8ea8b3976230"
NW_007378434.1	RepeatMasker	Unknown	34459	34652	1389	+	.	ID="RND-5_FAMILY-7578";Tend="1083";Tstart="894";shortTE="F";uid="5e89d6ea-8b6e-4ffc-8f4d-635f9af1f2da"
NW_007378434.1	RepeatMasker	LINE/I-Jockey	125740	127147	1718	+	.	ID="RND-5_FAMILY-1282";Tend="1671";Tstart="260";shortTE="F";uid="062a7975-f159-42d6-95dc-17114f5b7d05"
NW_007378434.1	RepeatMasker	SINE/tRNA-RTE	77529	77794	832	+	.	ID="RND-6_FAMILY-31686";TEgroup="ctg_995%7CRND-6_FAMILY-31686%7C1";Tend="1121";Tstart="975";shortTE="F";uid="1ba5515e-c14b-4460-8261-89bcec2b1678"
NW_007378434.1	RepeatMasker	Unknown	117845	117991	1289	+	.	ID="RND-1_FAMILY-278";Tend="821";Tstart="675";shortTE="F";uid="e33a9e82-1018-49d0-8819-41714fd07f2f"
NW_007378434.1	RepeatMasker	Unknown	15167	15511	431	+	.	ID="RND-5_FAMILY-9867";TEgroup="ctg_995%7CRND-5_FAMILY-9867%7C1";Tend="650";Tstart="526";shortTE="F";uid="a85dcd42-3f6f-4050-8bfd-e5524aa1a383"
NW_007378434.1	RepeatMasker	Unknown	154473	154666	530	+	.	ID="RND-1_FAMILY-106";Tend="1080";Tstart="879";shortTE="F";uid="6ffedd26-43e0-4b67-852a-9615a2a2a05e"
NW_007378434.1	RepeatMasker	Unknown	39116	39297	651	+	.	ID="RND-1_FAMILY-0";Tend="844";Tstart="693";shortTE="F";uid="ccf12237-9ad5-4e14-b5fd-04929061221b"
NW_007378434.1	RepeatMasker	DNA/hAT-Ac	41866	42191	2754	+	.	ID="RND-6_FAMILY-5641";Tend="1000";Tstart="661";shortTE="F";uid="fd2170ec-7724-4f08-a209-90deb2ff31d9"
NW_007378434.1	RepeatMasker	Unknown	43749	43913	661	+	.	ID="RND-1_FAMILY-65";Tend="1095";Tstart="954";shortTE="F";uid="8c591c15-e238-416b-9126-a34359ffcd16"
NW_007378434.1	RepeatMasker	LTR/Gypsy	41167	41271	659	+	.	ID="RND-6_FAMILY-7101";Tend="976";Tstart="874";shortTE="F";uid="dda626b0-964f-440a-88b9-f32a045a04da"
NW_007378434.1	RepeatMasker	SINE/tRNA-RTE	104989	105414	1086	+	.	ID="RND-6_FAMILY-31686";TEgroup="ctg_995%7CRND-6_FAMILY-31686%7C2";Tend="1205";Tstart="992";shortTE="F";uid="a5e84c35-fd44-48ed-ab1f-2a0e28bb0452"
NW_007378434.1	RepeatMasker	LINE/RTE-BovB	52261	52605	470	+	.	ID="RND-1_FAMILY-159";TEgroup="ctg_995%7CRND-1_FAMILY-159%7C1";Tend="963";Tstart="780";shortTE="F";uid="a260d04a-1bfa-42e5-94a9-cc931fcc7def"
NW_007378434.1	RepeatMasker	Unknown	101630	101776	1139	+	.	ID="RND-6_FAMILY-29318";Tend="1310";Tstart="1165";shortTE="F";uid="7231607b-df95-45bb-8c5d-c114eb2b0f02"
NW_007378434.1	RepeatMasker	RC/Helitron	80613	80744	747	+	.	ID="RND-6_FAMILY-8282";Tend="1080";Tstart="944";shortTE="F";uid="6d264fc3-dca8-47ef-975f-e8017986fb62"
NW_007378434.1	RepeatMasker	Unknown	107630	107784	845	+	.	ID="RND-1_FAMILY-70";Tend="1043";Tstart="882";shortTE="F";uid="b8590951-9d8c-45c5-ba90-16a1a5f3f11b"
NW_007378434.1	RepeatMasker	SINE/ID	91909	92137	1155	+	.	ID="RND-1_FAMILY-4";Tend="1594";Tstart="1348";shortTE="F";uid="011454ad-a91d-4fa4-a489-1a012cde931b"
NW_007378434.1	RepeatMasker	Unknown	185530	185654	1039	+	.	ID="RND-1_FAMILY-61";Tend="1020";Tstart="899";shortTE="F";uid="9ef80fcb-620e-4bd2-aa29-9562611c4150"
NW_007378434.1	RepeatMasker	SINE/5S	67570	67734	481	+	.	ID="RND-1_FAMILY-103";Tend="842";Tstart="662";shortTE="F";uid="5cfeb32d-6643-4c0a-a75a-63c308999aff"
NW_007378434.1	RepeatMasker	LTR/Gypsy	79309	79749	1165	+	.	ID="RND-6_FAMILY-5186";Tend="1126";Tstart="676";shortTE="F";uid="bc57b5b9-6d36-49b3-aa40-a8314a78096c"
NW_007378434.1	RepeatMasker	Unknown	15041	15162	916	+	.	ID="RND-1_FAMILY-48";Tend="813";Tstart="692";shortTE="F";uid="2cfc8b66-e95d-4fb9-a3d0-a49be80cd9f5"
NW_007378434.1	RepeatMasker	SINE/5S	171773	172000	891	+	.	ID="RND-1_FAMILY-103";Tend="910";Tstart="663";shortTE="F";uid="8a6cfff1-1545-4a98-a638-e9dc09764ac7"
NW_007378434.1	RepeatMasker	Unknown	20816	21021	1816	+	.	ID="RND-1_FAMILY-133";Tend="1103";Tstart="898";shortTE="F";uid="89b5f431-0710-4d9f-8a38-ef7dc115bf3c"
NW_007378434.1	RepeatMasker	Unknown	204490	204657	1404	+	.	ID="RND-5_FAMILY-1269";Tend="1133";Tstart="966";shortTE="F";uid="9af3dc88-8ec5-4ae5-8545-d59d5567ef22"
NW_007378434.1	RepeatMasker	SINE/tRNA-RTE	39666	39776	493	+	.	ID="RND-1_FAMILY-88";Tend="988";Tstart="885";shortTE="F";uid="bf8ae19e-e049-4eec-8eb4-b7ff589a748b"
NW_007378434.1	RepeatMasker	Unknown	154994	155101	571	+	.	ID="RND-1_FAMILY-70";Tend="991";Tstart="884";shortTE="F";uid="df619047-1d83-4f4f-921d-038b205df0b7"
NW_007378434.1	RepeatMasker	RC/Helitron	79747	79941	916	+	.	ID="RND-1_FAMILY-118";Tend="1500";Tstart="1315";shortTE="F";uid="33129816-5332-4da2-9670-08c85ea4e3e8"
NW_007378434.1	RepeatMasker	DNA/hAT-hAT19	22726	22828	527	+	.	ID="RND-6_FAMILY-24860";Tend="1911";Tstart="1799";shortTE="F";uid="5f614391-d54f-4709-8dfa-981aaee99d80"
NW_007378434.1	RepeatMasker	Unknown	114259	114381	496	+	.	ID="RND-6_FAMILY-36580";Tend="1435";Tstart="1310";shortTE="F";uid="f222655c-a352-4d5a-9f03-44d27f5d7ed5"
NW_007378434.1	RepeatMasker	Unknown	116427	116618	1512	+	.	ID="RND-1_FAMILY-256";Tend="862";Tstart="671";shortTE="F";uid="ab33ab52-78b7-41c2-8c31-00292f830a7b"
NW_007378434.1	RepeatMasker	LINE/RTE-BovB	53874	54105	1490	+	.	ID="RND-6_FAMILY-4311";Tend="616";Tstart="387";shortTE="F";uid="5c8a78a3-af06-4f1a-afcc-dcdf5e5e973d"
NW_007378434.1	RepeatMasker	SINE/ID	136979	137150	853	+	.	ID="RND-1_FAMILY-9";Tend="963";Tstart="783";shortTE="F";uid="de2d17ff-ef0b-46a6-b45f-9b86201c65b9"
NW_007378434.1	RepeatMasker	DNA/hAT-hAT19	25033	25379	496	+	.	ID="RND-6_FAMILY-24860";TEgroup="ctg_995%7CRND-6_FAMILY-24860%7C1";Tend="1913";Tstart="1799";shortTE="F";uid="32d3b331-e9a7-4a28-9ebd-6957173d56a8"
NW_007378434.1	RepeatMasker	Unknown	69708	69810	652	+	.	ID="RND-6_FAMILY-62244";Tend="1107";Tstart="1018";shortTE="F";uid="45a30c7c-aaf8-42b5-bb00-dc006f723f90"
NW_007378434.1	RepeatMasker	SINE/tRNA-RTE	63781	64023	2032	+	.	ID="RND-1_FAMILY-88";Tend="1165";Tstart="923";shortTE="F";uid="0c850fff-e598-4d35-8458-706a6b81ac07"
NW_007378434.1	RepeatMasker	Unknown	55467	55621	985	+	.	ID="RND-1_FAMILY-93";Tend="1199";Tstart="1031";shortTE="F";uid="5719e415-a8c8-4162-9477-c3f0df3fdd69"
NW_007378434.1	RepeatMasker	DNA/hAT-hAT19	17884	17989	496	+	.	ID="RND-6_FAMILY-24860";Tend="1913";Tstart="1799";shortTE="F";uid="85282565-d739-446a-a164-d924eca21794"
NW_007378434.1	RepeatMasker	Unknown	23440	23699	2114	+	.	ID="RND-5_FAMILY-3460";Tend="1148";Tstart="890";shortTE="F";uid="455025b8-0331-46c1-b504-e7ee8d034b9c"
NW_007378434.1	RepeatMasker	Unknown	96921	97426	4035	+	.	ID="RND-1_FAMILY-136";Tend="1364";Tstart="869";shortTE="F";uid="aa673ca0-88bf-40b3-96fa-bdf181309eb7"
NW_007378434.1	RepeatMasker	RC/Helitron	185303	185472	481	+	.	ID="RND-6_FAMILY-8282";Tend="1009";Tstart="833";shortTE="F";uid="089adf9d-2f21-4c75-9772-2c86b71c758b"
NW_007378434.1	RepeatMasker	DNA/hAT-hAT19	24728	24832	487	+	.	ID="RND-6_FAMILY-24860";Tend="1913";Tstart="1799";shortTE="F";uid="582cf64d-9597-4738-b615-25ce216635f3"
NW_007378434.1	RepeatMasker	LINE/RTE-BovB	5127	5232	589	+	.	ID="RND-6_FAMILY-54328";Tend="1052";Tstart="950";shortTE="F";uid="83ec60e9-b7c7-4dcd-8890-9e0b92b7f236"
NW_007378434.1	RepeatMasker	SINE/5S	105768	105998	1333	+	.	ID="RND-1_FAMILY-103";Tend="904";Tstart="653";shortTE="F";uid="45c6d124-b9f1-4064-8112-e96e70c6eea9"
NW_007378434.1	RepeatMasker	Unknown	189807	189979	782	+	.	ID="RND-1_FAMILY-410";Tend="975";Tstart="819";shortTE="F";uid="e0146098-8f5c-42b9-9cde-5d4fcde60032"
NW_007378434.1	RepeatMasker	Unknown	142305	142546	665	+	.	ID="RND-6_FAMILY-3384";Tend="1855";Tstart="1660";shortTE="F";uid="18bbc303-eba8-412b-a40b-e086020c3719"
NW_007378434.1	RepeatMasker	DNA/hAT-Blackjack	151644	151744	491	+	.	ID="RND-1_FAMILY-727";Tend="1409";Tstart="1316";shortTE="F";uid="deb564fe-9ed4-4271-807b-ba2344033c90"
NW_007378434.1	RepeatMasker	SINE/tRNA-Meta	34904	35056	1059	+	.	ID="RND-1_FAMILY-97";Tend="994";Tstart="835";shortTE="F";uid="f5fd31bf-2250-40fa-bd92-8fd44b76b47a"
NW_007378434.1	RepeatMasker	Unknown	44983	45181	1300	+	.	ID="RND-6_FAMILY-1666";Tend="994";Tstart="791";shortTE="F";uid="3961a031-e4cf-40dc-a519-6f3417e518a8"
NW_007378434.1	RepeatMasker	Unknown	127527	128049	500	+	.	ID="RND-6_FAMILY-40438";TEgroup="ctg_995%7CRND-6_FAMILY-40438%7C1";Tend="312";Tstart="72";shortTE="F";uid="2bf939a4-e350-4982-88a3-b7a6e23c78e1"
NW_007378434.1	RepeatMasker	Satellite	155917	156019	568	+	.	ID="RND-1_FAMILY-51";Tend="1033";Tstart="906";shortTE="F";uid="a03d16f8-e8ec-41fd-a1d0-de2477b8da65"
NW_007378434.1	RepeatMasker	Unknown	92734	92884	539	+	.	ID="RND-6_FAMILY-3384";Tend="1816";Tstart="1663";shortTE="F";uid="1470f6ae-78f1-401c-aae3-4130d5ce10b5"
NW_007378434.1	RepeatMasker	Unknown	45600	45745	918	+	.	ID="RND-1_FAMILY-206";Tend="978";Tstart="824";shortTE="F";uid="433e1a2e-4771-4b65-a48c-091c10bb04c1"
NW_007378434.1	RepeatMasker	LINE/I-Jockey	99188	99309	562	+	.	ID="RND-6_FAMILY-19101";Tend="995";Tstart="881";shortTE="F";uid="21bb1726-e173-4e78-8b6e-6cc57c1872d9"
NW_007378434.1	RepeatMasker	SINE/ID	45952	46060	845	+	.	ID="RND-1_FAMILY-9";Tend="881";Tstart="773";shortTE="F";uid="29d9abfa-82d4-4078-8136-957705699626"
NW_007378434.1	RepeatMasker	Unknown	113599	113714	867	+	.	ID="RND-5_FAMILY-9448";Tend="1150";Tstart="1035";shortTE="F";uid="6686dedd-234e-4eb7-ac02-5ec62c3077aa"
NW_007378434.1	RepeatMasker	Unknown	94434	94567	512	+	.	ID="RND-1_FAMILY-27";Tend="838";Tstart="688";shortTE="F";uid="e62b3838-fd16-432d-8940-97431457f4e9"
NW_007378434.1	RepeatMasker	SINE/B4	96269	96503	802	+	.	ID="RND-2_FAMILY-91";Tend="1096";Tstart="865";shortTE="F";uid="756b6a73-cd17-425b-a3b7-ab6307a45ba2"
NW_007378434.1	RepeatMasker	Unknown	102609	102727	532	+	.	ID="RND-5_FAMILY-2193";Tend="1355";Tstart="1239";shortTE="F";uid="1e3ad1bf-2037-4e73-984f-21dc0281a38c"
NW_007378434.1	RepeatMasker	DNA/P	119237	119712	816	+	.	ID="RND-5_FAMILY-7514";TEgroup="ctg_995%7CRND-5_FAMILY-7514%7C1";Tend="1288";Tstart="687";shortTE="F";uid="05570866-a9e0-4c36-8f30-4bb7b1d4901b"
NW_007378434.1	RepeatMasker	Unknown	36296	36417	726	+	.	ID="RND-1_FAMILY-0";Tend="600";Tstart="479";shortTE="F";uid="42fd41d4-043c-4c6b-9253-1b916e54e284"
NW_007378434.1	RepeatMasker	DNA/Maverick	32256	32369	475	+	.	ID="RND-1_FAMILY-185";Tend="770";Tstart="672";shortTE="F";uid="c3814ad8-e805-45eb-ad56-e6bc71df5f5a"
NW_007378434.1	RepeatMasker	DNA/hAT-Ac	154157	154258	584	+	.	ID="RND-6_FAMILY-7841";Tend="1102";Tstart="999";shortTE="F";uid="a197a5fc-0675-446a-ad50-8b000f644bfb"
NW_007378434.1	RepeatMasker	SINE/tRNA-RTE	45392	45508	422	+	.	ID="RND-1_FAMILY-88";Tend="988";Tstart="885";shortTE="F";uid="9022f1d5-37df-4922-887f-ae11ed45b987"
NW_007378434.1	RepeatMasker	Unknown	123370	123672	1460	+	.	ID="RND-1_FAMILY-256";TEgroup="ctg_995%7CRND-1_FAMILY-256%7C1";Tend="862";Tstart="671";shortTE="F";uid="2957cb28-1503-4007-a788-4e7eaebb8cf2"
NW_007378434.1	RepeatMasker	LINE/RTE-BovB	53135	53383	913	+	.	ID="RND-1_FAMILY-159";Tend="963";Tstart="737";shortTE="F";uid="09a776d5-8cae-48ea-9e3b-5e306b1ba51c"
NW_007378434.1	RepeatMasker	RC/Helitron	33151	33514	1097	+	.	ID="RND-6_FAMILY-8282";TEgroup="ctg_995%7CRND-6_FAMILY-8282%7C1";Tend="1110";Tstart="941";shortTE="F";uid="9e6b1902-9f5f-4058-a84d-57c3baab61d7"
NW_007378434.1	RepeatMasker	SINE/tRNA-RTE	42745	42972	1390	+	.	ID="RND-6_FAMILY-31686";Tend="1301";Tstart="1076";shortTE="F";uid="7bce9d45-2483-4150-b78e-94a4ebafd195"
NW_007378434.1	RepeatMasker	SINE/ID	67717	67823	569	+	.	ID="RND-1_FAMILY-3";Tend="969";Tstart="879";shortTE="F";uid="94cc6cf7-6b45-4a3e-99ca-147ae848e4e3"
NW_007378434.1	RepeatMasker	DNA/hAT-Blackjack	13092	13192	871	+	.	ID="RND-1_FAMILY-66";Tend="884";Tstart="784";shortTE="F";uid="a79a5efd-3fd8-4fb0-b3db-9972a995ac39"
NW_007378434.1	RepeatMasker	Unknown	29345	29559	1460	+	.	ID="RND-1_FAMILY-0";Tend="656";Tstart="442";shortTE="F";uid="1fa6b956-eca8-4898-adb2-11d64ff5c5be"
NW_007378434.1	RepeatMasker	Unknown	125510	125645	536	+	.	ID="RND-1_FAMILY-0";Tend="583";Tstart="440";shortTE="F";uid="0c7a5e18-0fdd-4a1b-bc71-983c65d64d54"
NW_007378434.1	RepeatMasker	SINE/ID	85624	85757	634	+	.	ID="RND-1_FAMILY-5";Tend="1626";Tstart="1525";shortTE="F";uid="c5535f88-70c0-4563-afbe-38e90de8400e"
NW_007378434.1	RepeatMasker	Unknown	95875	96008	531	+	.	ID="RND-1_FAMILY-27";Tend="838";Tstart="688";shortTE="F";uid="a4bda80f-f953-4fa2-9278-653ad3082f31"
NW_007378434.1	RepeatMasker	DNA/hAT-Ac	28938	29182	1403	+	.	ID="RND-6_FAMILY-7841";Tend="1056";Tstart="829";shortTE="F";uid="9b319b26-cbb7-4a5c-805c-d481c5387df2"
NW_007378434.1	RepeatMasker	Unknown	171998	172131	1181	+	.	ID="RND-6_FAMILY-29318";Tend="1298";Tstart="1165";shortTE="F";uid="cd92149a-db8c-4f10-b8ef-68cb0d857337"
NW_007378434.1	RepeatMasker	RC/Helitron	71834	71967	812	+	.	ID="RND-6_FAMILY-8282";Tend="1080";Tstart="944";shortTE="F";uid="6e06c008-da96-43fd-890c-ac82c1527322"
NW_007378434.1	RepeatMasker	RC/Helitron	42262	42398	879	+	.	ID="RND-1_FAMILY-118";Tend="1500";Tstart="1352";shortTE="F";uid="82832d78-112e-458b-bae2-949fe464abda"
NW_007378434.1	RepeatMasker	SINE/tRNA-Meta	119716	119816	572	+	.	ID="RND-1_FAMILY-97";Tend="937";Tstart="832";shortTE="F";uid="01b123ea-2dd3-4f62-b4e7-8b2235623777"
NW_007378434.1	RepeatMasker	SINE/ID	158120	158324	1630	+	.	ID="RND-1_FAMILY-9";Tend="975";Tstart="772";shortTE="F";uid="b82aabfc-879e-4327-ae7a-321a37b72502"
NW_007378434.1	RepeatMasker	Unknown	109307	109417	730	+	.	ID="RND-6_FAMILY-1855";Tend="784";Tstart="668";shortTE="F";uid="1bd0d680-18af-4079-9eee-9b221034aac7"
NW_007378434.1	RepeatMasker	Satellite	147581	147795	1433	+	.	ID="RND-1_FAMILY-51";Tend="1032";Tstart="794";shortTE="F";uid="aa109f73-5b29-4386-bd62-1a8630051ff3"
NW_007378434.1	RepeatMasker	Unknown	161361	161542	1214	+	.	ID="RND-1_FAMILY-94";Tend="805";Tstart="637";shortTE="F";uid="c334222a-4374-4113-bf87-b8a623088a43"
NW_007378434.1	RepeatMasker	Unknown	35704	35836	821	+	.	ID="RND-1_FAMILY-191";Tend="885";Tstart="738";shortTE="F";uid="2b41dc07-be56-4f29-b90d-f3c2bf5b86da"
NW_007378434.1	RepeatMasker	DNA/TcMar-Tc1	118641	119045	1010	+	.	ID="RND-1_FAMILY-519";TEgroup="ctg_995%7CRND-1_FAMILY-519%7C1";Tend="1847";Tstart="1623";shortTE="F";uid="435013bb-b113-4d20-af3a-5d075339cf04"
NW_007378434.1	RepeatMasker	Unknown	39773	39918	911	+	.	ID="RND-1_FAMILY-206";Tend="978";Tstart="824";shortTE="F";uid="b893fef7-8799-404b-8c19-376cfb1b9369"
NW_007378434.1	RepeatMasker	Unknown	154032	154233	1364	+	.	ID="RND-1_FAMILY-52";Tend="1123";Tstart="903";shortTE="F";uid="df5c84a6-a958-491a-9b04-91d79de94671"
NW_007378434.1	RepeatMasker	SINE/tRNA-RTE	42569	42713	942	+	.	ID="RND-1_FAMILY-88";Tend="1143";Tstart="991";shortTE="F";uid="5c91bd52-32b5-438a-bc31-2b4ca6c554c9"
NW_007378434.1	RepeatMasker	SINE/ID	103337	103516	843	+	.	ID="RND-1_FAMILY-6";Tend="1314";Tstart="1120";shortTE="F";uid="a2fe93ed-15fc-4b72-8149-957336f5a558"
NW_007378434.1	RepeatMasker	Unknown	109559	109677	666	+	.	ID="RND-5_FAMILY-3298";Tend="981";Tstart="861";shortTE="F";uid="b1cca5b0-e304-4ed5-a486-d16fe5537b8a"
NW_007378434.1	RepeatMasker	Unknown	133276	133478	542	+	.	ID="RND-6_FAMILY-3384";Tend="1826";Tstart="1660";shortTE="F";uid="a055cfea-ee43-4e84-bf29-45a0f7848157"
NW_007378434.1	RepeatMasker	SINE/tRNA-RTE	37088	37198	853	+	.	ID="RND-1_FAMILY-111";Tend="1151";Tstart="1044";shortTE="F";uid="b55ac467-210c-446d-a42d-4cf03df73744"
NW_007378434.1	RepeatMasker	SINE/tRNA-Meta	35476	35628	1089	+	.	ID="RND-1_FAMILY-97";Tend="994";Tstart="835";shortTE="F";uid="1457b11a-a0b1-4820-8fb0-158498c89c8b"
NW_007378434.1	RepeatMasker	SINE/5S	78524	78667	730	+	.	ID="RND-1_FAMILY-103";Tend="839";Tstart="700";shortTE="F";uid="104a9c51-679d-467b-8093-08c6be5cd4c3"
NW_007378434.1	RepeatMasker	Unknown	119981	120097	893	+	.	ID="RND-1_FAMILY-93";Tend="939";Tstart="824";shortTE="F";uid="73e81e4a-86e5-451d-834b-f8441b24272e"
NW_007378434.1	RepeatMasker	Satellite	154306	154409	690	+	.	ID="RND-5_FAMILY-1961";Tend="1351";Tstart="1246";shortTE="F";uid="98bf9c29-7aa4-4400-b7f6-e6556384fd58"
NW_007378434.1	RepeatMasker	Unknown	120452	120573	711	+	.	ID="RND-1_FAMILY-70";Tend="1033";Tstart="917";shortTE="F";uid="01901aad-3759-4b41-a4d4-a1b33ed297c7"
NW_007378434.1	RepeatMasker	RC/Helitron	121082	121201	423	+	.	ID="RND-1_FAMILY-670";Tend="1098";Tstart="987";shortTE="F";uid="11698c9a-9924-4c5e-b836-109611194559"
NW_007378434.1	RepeatMasker	SINE/tRNA-RTE	77795	77938	846	+	.	ID="RND-6_FAMILY-31686";Tend="1121";Tstart="977";shortTE="F";uid="1e126385-8f0a-46d6-ba36-dabce193a1f8"
NW_007378434.1	RepeatMasker	SINE/tRNA-Deu	192317	192490	1282	+	.	ID="RND-6_FAMILY-17372";Tend="1162";Tstart="982";shortTE="F";uid="5555d9a1-2c71-4488-a414-4ba121ba0ea8"
NW_007378434.1	RepeatMasker	Unknown	137462	137585	481	+	.	ID="RND-6_FAMILY-40438";Tend="208";Tstart="72";shortTE="F";uid="c70579af-699f-4803-9fb5-21c1887ea712"
NW_007378434.1	RepeatMasker	LINE/RTE-BovB	33885	34447	826	+	.	ID="RND-6_FAMILY-54328";TEgroup="ctg_995%7CRND-6_FAMILY-54328%7C1";Tend="1031";Tstart="758";shortTE="F";uid="fe5101bb-c3e0-47bd-b524-1b35df9b0456"
NW_007378434.1	RepeatMasker	LINE/RTE-BovB	200136	200621	503	+	.	ID="RTE-9_LMI";TEgroup="ctg_995%7CRTE-9_LMI%7C1";Tend="2879";Tstart="2694";shortTE="F";uid="63ccbbdb-ef00-408a-98e3-990f4e747a4c"
NW_007378434.1	RepeatMasker	RC/Helitron	136537	136647	411	+	.	ID="RND-1_FAMILY-670";Tend="1081";Tstart="976";shortTE="F";uid="aa7e33f5-acf2-48e2-a2c4-34b9ad4c974f"
NW_007378434.1	RepeatMasker	LINE/L1-Tx1	121658	121887	786	-	.	ID="RND-1_FAMILY-1";Tend="1852";Tstart="1595";shortTE="F";uid="512afd36-4a96-4779-b55b-e6ebf2a138f0"
NW_007378434.1	RepeatMasker	Unknown	5605	5935	2934	-	.	ID="RND-1_FAMILY-297";Tend="1090";Tstart="759";shortTE="F";uid="ed06bbc6-123e-4b1c-9aee-71d8490eb7f8"
NW_007378434.1	RepeatMasker	Unknown	137578	137735	1117	-	.	ID="RND-1_FAMILY-191";Tend="892";Tstart="735";shortTE="F";uid="6a13ed98-54dd-450a-abed-672c8be76ae7"
NW_007378434.1	RepeatMasker	SINE/tRNA-RTE	63318	63462	843	-	.	ID="RND-6_FAMILY-31686";Tend="1121";Tstart="976";shortTE="F";uid="b71085a0-3aa5-4a5b-b416-122219098ce1"
NW_007378434.1	RepeatMasker	Unknown	195196	195443	945	-	.	ID="RND-6_FAMILY-15881";Tend="894";Tstart="648";shortTE="F";uid="40998781-5905-441c-8800-2b935930947f"
NW_007378434.1	RepeatMasker	SINE/ID	101354	101528	719	-	.	ID="RND-1_FAMILY-9";Tend="955";Tstart="781";shortTE="F";uid="8ce79176-4d4b-4336-a325-3cec165a1f2d"
NW_007378434.1	RepeatMasker	SINE/Alu	45841	46133	921	-	.	ID="RND-6_FAMILY-15290";TEgroup="ctg_995%7CRND-6_FAMILY-15290%7C1";Tend="1014";Tstart="783";shortTE="F";uid="8737c49a-779a-466c-a24e-f831f34735a2"
NW_007378434.1	RepeatMasker	Unknown	51217	51469	800	-	.	ID="RND-5_FAMILY-6051";TEgroup="ctg_995%7CRND-5_FAMILY-6051%7C1";Tend="1102";Tstart="1002";shortTE="T";uid="c0c571ff-a1d1-42d3-ab81-e5acd36421e7"
NW_007378434.1	RepeatMasker	Satellite	201824	201925	770	-	.	ID="RND-6_FAMILY-17788";Tend="1064";Tstart="962";shortTE="F";uid="ffff6b71-8029-49f2-87c5-505d869c9087"
NW_007378434.1	RepeatMasker	SINE/5S	62275	62375	615	-	.	ID="RND-1_FAMILY-103";Tend="803";Tstart="700";shortTE="F";uid="163635fc-05b4-4307-9a72-b17921293a80"
NW_007378434.1	RepeatMasker	RC/Helitron	29993	30204	1040	-	.	ID="RND-6_FAMILY-8282";Tend="1112";Tstart="859";shortTE="F";uid="023f236b-ffa7-4a6a-95ca-f57d58598fb0"
NW_007378434.1	RepeatMasker	Unknown	17319	17650	1214	-	.	ID="RND-6_FAMILY-8123";Tend="1155";Tstart="814";shortTE="F";uid="dd00da50-752d-4015-a30a-d8c92104eccb"
NW_007378434.1	RepeatMasker	SINE/ID	132594	132794	494	-	.	ID="RND-1_FAMILY-13";Tend="1887";Tstart="1667";shortTE="F";uid="c6702b42-c58f-466f-9230-0591ee903e7f"
NW_007378434.1	RepeatMasker	RC/Helitron	79484	79774	1777	-	.	ID="RND-6_FAMILY-8282";Tend="1089";Tstart="804";shortTE="F";uid="ed87e260-80f5-4a76-9b33-015aa5ce70cd"
NW_007378434.1	RepeatMasker	Unknown	24338	24494	795	-	.	ID="RND-6_FAMILY-8123";Tend="977";Tstart="814";shortTE="F";uid="d221428e-e628-4b4a-b480-ccfcb47811d2"
NW_007378434.1	RepeatMasker	Satellite	14864	15162	983	-	.	ID="RND-1_FAMILY-51";Tend="286";Tstart="1";shortTE="F";uid="3a518a35-5370-4e60-832e-451603fd3e17"
NW_007378434.1	RepeatMasker	DNA/TcMar-Tc1	118632	118858	1068	-	.	ID="rnd-1_family-519";Tend="1134";Tstart="826";shortTE="F";uid="8667e4e8-49d0-4f2b-a60b-b261e8b34daf"
NW_007378434.1	RepeatMasker	Unknown	107788	107986	1263	-	.	ID="RND-5_FAMILY-8766";Tend="1164";Tstart="962";shortTE="F";uid="b1a344a9-8b40-4fab-8214-11eec18df46a"
NW_007378434.1	RepeatMasker	Unknown	137219	137355	440	-	.	ID="RND-1_FAMILY-52";TEgroup="ctg_995%7CRND-1_FAMILY-52%7C1";Tend="997";Tstart="921";shortTE="T";uid="0bd26cee-c022-4462-8f0c-b3334fb8f385"
NW_007378434.1	RepeatMasker	LTR	84029	84210	1183	-	.	ID="RND-6_FAMILY-548";Tend="1151";Tstart="972";shortTE="F";uid="9d8beaba-74ab-4ef2-a118-00c289ba1206"
NW_007378434.1	RepeatMasker	SINE/ID	72385	72558	944	-	.	ID="RND-1_FAMILY-6";Tend="1282";Tstart="1105";shortTE="F";uid="489051be-f646-4077-932c-37c0505bafda"
NW_007378434.1	RepeatMasker	Unknown	32933	33173	1775	-	.	ID="RND-6_FAMILY-62244";Tend="909";Tstart="668";shortTE="F";uid="ac7e039a-eff9-435a-9cc3-b15a6ef6ad3f"
NW_007378434.1	RepeatMasker	SINE/tRNA-RTE	70335	70533	1356	-	.	ID="RND-6_FAMILY-31686";Tend="1235";Tstart="1040";shortTE="F";uid="68fb8a53-24ed-4909-8baf-9d9e82a554a1"
NW_007378434.1	RepeatMasker	SINE/ID	76457	77183	6371	-	.	ID="RND-1_FAMILY-3";Tend="1581";Tstart="856";shortTE="F";uid="68394044-a90b-42ee-8dd8-779a4e2d2434"
NW_007378434.1	RepeatMasker	SINE/tRNA-RTE	74979	75184	1308	-	.	ID="RND-6_FAMILY-31686";Tend="1235";Tstart="1040";shortTE="F";uid="33438719-3930-4946-ae11-2f3e7fcc9433"
NW_007378434.1	RepeatMasker	SINE/ID	101760	101899	514	-	.	ID="RND-1_FAMILY-9";Tend="920";Tstart="781";shortTE="F";uid="76507d23-d164-483f-97ea-b0399795c629"
NW_007378434.1	RepeatMasker	Satellite	195449	196111	3436	-	.	ID="RND-6_FAMILY-17788";Tend="1256";Tstart="583";shortTE="F";uid="cc10ee18-10f8-4001-bdb9-8b7c490b0a7c"
NW_007378434.1	RepeatMasker	LTR/Gypsy	22256	22357	427	-	.	ID="RND-1_FAMILY-60";Tend="1087";Tstart="984";shortTE="F";uid="b23f429e-afab-45a5-b4c6-b19ec5c851f3"
NW_007378434.1	RepeatMasker	RC/Helitron	462	568	511	-	.	ID="RND-6_FAMILY-9380";Tend="603";Tstart="500";shortTE="F";uid="d0ac18d3-2529-4954-bdc9-1a06863c3ee2"
NW_007378434.1	RepeatMasker	Unknown	7684	7857	1404	-	.	ID="RND-1_FAMILY-462";Tend="1759";Tstart="1586";shortTE="F";uid="68bdcba2-ff98-408b-946a-f050b7bae8b3"
NW_007378434.1	RepeatMasker	Unknown	31513	31649	1081	-	.	ID="RND-1_FAMILY-206";Tend="968";Tstart="831";shortTE="F";uid="080d05a8-88d7-48a8-ba5a-a61e78c73294"
NW_007378434.1	RepeatMasker	Unknown	192165	192318	947	-	.	ID="RND-1_FAMILY-48";Tend="859";Tstart="693";shortTE="F";uid="3bd61dd1-2b57-42f0-816f-8a7bb8f84a64"
NW_007378434.1	RepeatMasker	Unknown	98129	98261	1142	-	.	ID="RND-1_FAMILY-220";Tend="812";Tstart="680";shortTE="F";uid="937f8fda-bac9-42d1-ab7d-716f07408ed9"
NW_007378434.1	RepeatMasker	Unknown	23786	24324	983	-	.	ID="RND-6_FAMILY-8123";TEgroup="ctg_995%7CRND-6_FAMILY-8123%7C1";Tend="1090";Tstart="814";shortTE="F";uid="0845dec2-4f78-469d-8e3b-9294577fd8b2"
NW_007378434.1	RepeatMasker	LTR	101170	101350	1114	-	.	ID="RND-6_FAMILY-548";Tend="1155";Tstart="972";shortTE="F";uid="9ef6bdcf-ab92-4b52-9c60-77eedb688329"
NW_007378434.1	RepeatMasker	RC/Helitron	78369	78516	519	-	.	ID="RND-6_FAMILY-8282";Tend="956";Tstart="795";shortTE="F";uid="d07c9f25-9370-4bc3-bfe2-881efaa31815"
NW_007378434.1	RepeatMasker	Unknown	124985	125128	598	-	.	ID="RND-6_FAMILY-2666";Tend="1755";Tstart="1614";shortTE="F";uid="4e96e531-6fec-493c-a444-4d3c8c08fa6b"
NW_007378434.1	RepeatMasker	Unknown	109319	109454	990	-	.	ID="RND-1_FAMILY-80";Tend="1032";Tstart="898";shortTE="F";uid="db1340e7-1491-4226-b38d-8767b23a8e4f"
NW_007378434.1	RepeatMasker	LINE/Penelope	85511	85619	749	-	.	ID="RND-6_FAMILY-1904";Tend="1065";Tstart="956";shortTE="F";uid="1c5bd8a1-1440-4f4b-b689-39ff43ad978e"
NW_007378434.1	RepeatMasker	SINE/tRNA-RTE	176864	177311	673	-	.	ID="RND-1_FAMILY-2";TEgroup="ctg_995%7CRND-1_FAMILY-2%7C1";Tend="1720";Tstart="1526";shortTE="F";uid="8d7ce059-bd8d-432a-8154-30e21d099098"
NW_007378434.1	RepeatMasker	SINE/ID	158985	159276	2362	-	.	ID="RND-1_FAMILY-28";Tend="1123";Tstart="836";shortTE="F";uid="c2135685-94ef-4fe0-ba06-8524a0a4e34d"
NW_007378434.1	RepeatMasker	DNA	36763	36889	851	-	.	ID="RND-1_FAMILY-108";Tend="1687";Tstart="1553";shortTE="F";uid="35c66777-408d-4ee7-a39b-ea6a93aba952"
NW_007378434.1	RepeatMasker	RC/Helitron	22690	22796	537	-	.	ID="RND-6_FAMILY-9380";Tend="603";Tstart="500";shortTE="F";uid="c95f13ee-0b37-40e5-b66f-2fb337608131"
NW_007378434.1	RepeatMasker	RC/Helitron	27648	27896	1038	-	.	ID="RND-1_FAMILY-548";Tend="1859";Tstart="1576";shortTE="F";uid="8fb16b32-c947-4057-bcb8-303d5388fe4b"
NW_007378434.1	RepeatMasker	SINE/ID	22270	22380	476	-	.	ID="RND-1_FAMILY-9";Tend="878";Tstart="765";shortTE="F";uid="c002ce76-61af-4212-9408-a42857f33269"
NW_007378434.1	RepeatMasker	SINE/Alu	39918	40157	1809	-	.	ID="RND-6_FAMILY-15290";Tend="1039";Tstart="783";shortTE="F";uid="6363a69a-1a22-4ee3-862a-e514a3c65822"
NW_007378434.1	RepeatMasker	Satellite	194319	194470	980	-	.	ID="RND-6_FAMILY-17788";Tend="1065";Tstart="896";shortTE="F";uid="6887380a-ec20-4ab3-b709-32e32403f5c0"
NW_007378434.1	RepeatMasker	SINE/ID	109709	109920	1550	-	.	ID="RND-1_FAMILY-6";Tend="1316";Tstart="1106";shortTE="F";uid="c0957551-851a-4a85-b674-99dfb64653a0"
NW_007378434.1	RepeatMasker	SINE/ID	70207	70328	552	-	.	ID="RND-1_FAMILY-3";Tend="1001";Tstart="879";shortTE="F";uid="6cd37a38-8cc5-4f15-aa1d-292a0561d525"
NW_007378434.1	RepeatMasker	LINE/I	74780	74972	818	-	.	ID="RND-5_FAMILY-2097";Tend="1268";Tstart="1079";shortTE="F";uid="d8b35928-78cd-4a2e-8d94-b66c2a72dfb0"
NW_007378434.1	RepeatMasker	LTR	87320	87500	1114	-	.	ID="RND-6_FAMILY-548";Tend="1155";Tstart="972";shortTE="F";uid="cbe3d26f-1feb-4e5e-87ca-397aa488644e"
NW_007378434.1	RepeatMasker	LINE/L1-Tx1	84133	84382	646	-	.	ID="RND-1_FAMILY-1";Tend="955";Tstart="735";shortTE="F";uid="ac23d1a2-4350-4a49-8fdd-38ef63062cfe"
NW_007378434.1	RepeatMasker	Unknown	113745	113880	1030	-	.	ID="RND-1_FAMILY-80";Tend="1032";Tstart="898";shortTE="F";uid="2a5d1cf2-d24c-492f-b6de-8f98a2d06637"
NW_007378434.1	RepeatMasker	Unknown	1313	1478	584	-	.	ID="RND-5_FAMILY-94";Tend="1081";Tstart="884";shortTE="F";uid="1c2a5caf-a192-4891-ab92-dc32eb42191f"
NW_007378434.1	RepeatMasker	Unknown	26104	26227	964	-	.	ID="RND-1_FAMILY-31";Tend="873";Tstart="749";shortTE="F";uid="4c980b55-06f5-4a99-afa3-e714a7b1fcc4"
NW_007378434.1	RepeatMasker	Unknown	156712	156930	1892	-	.	ID="RND-1_FAMILY-731";Tend="893";Tstart="677";shortTE="F";uid="a987f814-59d7-4a2f-abe8-cd0ddecc9ca3"
NW_007378434.1	RepeatMasker	Unknown	194579	194836	2364	-	.	ID="RND-6_FAMILY-20204";Tend="1724";Tstart="1467";shortTE="F";uid="18a43dc5-241c-4542-aede-ee8ca577687a"
NW_007378434.1	RepeatMasker	DNA/hAT-Tip100	139544	139644	948	-	.	ID="RND-5_FAMILY-4025";Tend="1182";Tstart="1082";shortTE="F";uid="4a842855-e097-48a1-90c3-4e290f7f30bf"
NW_007378434.1	RepeatMasker	SINE/ID	128321	128590	638	-	.	ID="RND-1_FAMILY-6";Tend="1304";Tstart="1201";shortTE="F";uid="90e8102c-9174-4ee1-9600-3270a36a0c25"
NW_007378434.1	RepeatMasker	SINE/ID	23280	23400	469	-	.	ID="RND-1_FAMILY-9";Tend="887";Tstart="765";shortTE="F";uid="48901d7a-dfec-4415-8491-c2392b341eb2"
NW_007378434.1	RepeatMasker	Unknown	106554	106677	699	-	.	ID="RND-6_FAMILY-8826";Tend="961";Tstart="862";shortTE="F";uid="a7f85efb-ef02-4e46-8c14-867f449d4332"
NW_007378434.1	RepeatMasker	SINE/tRNA-RTE	114202	114356	616	-	.	ID="RND-5_FAMILY-947";Tend="1054";Tstart="902";shortTE="F";uid="d91396c4-d028-45cc-af6d-2d5891ae181e"
NW_007378434.1	RepeatMasker	LINE/RTE-BovB	181017	181258	605	-	.	ID="RND-5_FAMILY-2858";Tend="904";Tstart="694";shortTE="F";uid="ba5c75ed-56b2-4c08-8dde-9b5d3181adf5"
NW_007378434.1	RepeatMasker	Unknown	641	768	966	-	.	ID="RND-1_FAMILY-295";Tend="892";Tstart="764";shortTE="F";uid="3b9fadb2-0d59-4c42-8571-451d5009e345"
NW_007378434.1	RepeatMasker	SINE/ID	114278	114689	1214	-	.	ID="RND-1_FAMILY-5";Tend="1749";Tstart="1537";shortTE="F";uid="6376925e-a92f-4739-994e-94a292187a7a"
NW_007378434.1	RepeatMasker	Unknown	32094	32231	1045	-	.	ID="RND-1_FAMILY-206";Tend="968";Tstart="831";shortTE="F";uid="995a333c-2e58-43c9-9613-23a3970ea07c"
NW_007378434.1	RepeatMasker	Unknown	31812	31933	975	-	.	ID="RND-1_FAMILY-297";Tend="903";Tstart="780";shortTE="F";uid="27a69d65-bfe5-4c36-bd9a-03abd81639e4"
NW_007378434.1	RepeatMasker	Unknown	49907	50350	577	-	.	ID="RND-1_FAMILY-487";TEgroup="ctg_995%7CRND-1_FAMILY-487%7C1";Tend="870";Tstart="660";shortTE="F";uid="f8374f89-37fb-4911-b2b1-e48db560761c"
NW_007378434.1	RepeatMasker	SINE/ID	174649	174870	1623	-	.	ID="RND-1_FAMILY-6";Tend="1330";Tstart="1108";shortTE="F";uid="d6911a2a-aca0-4331-a0c0-de0c8ff553c3"
NW_007378434.1	RepeatMasker	RC/Helitron	83706	83913	1504	-	.	ID="RND-6_FAMILY-8282";Tend="1099";Tstart="880";shortTE="F";uid="50395a32-cb1b-4566-babc-044d0bfc051e"
NW_007378434.1	RepeatMasker	Unknown	164629	164872	561	-	.	ID="RND-1_FAMILY-137";Tend="1054";Tstart="791";shortTE="F";uid="d2c09b4d-b1c2-4341-b5e5-6b69a61daa9b"
NW_007378434.1	RepeatMasker	Unknown	105563	105749	1462	-	.	ID="RND-6_FAMILY-62244";Tend="875";Tstart="689";shortTE="F";uid="68d6a6b1-2ef8-403b-9aaf-bf142985ca7e"
NW_007378434.1	RepeatMasker	Unknown	127791	127960	1069	-	.	ID="RND-1_FAMILY-191";Tend="892";Tstart="716";shortTE="F";uid="7e2ad240-a15c-4ce8-81b8-7f6925508563"
NW_007378434.1	RepeatMasker	Unknown	64707	65034	913	-	.	ID="RND-1_FAMILY-0";Tend="612";Tstart="339";shortTE="F";uid="1bc8c6cc-3f44-4404-8a04-e6118f4ded18"
NW_007378434.1	RepeatMasker	LINE/I	128284	128396	467	-	.	ID="RND-5_FAMILY-2097";Tend="1264";Tstart="1152";shortTE="F";uid="ef05180a-6bd9-470d-b4ca-4355442b94ec"
NW_007378434.1	RepeatMasker	SINE/ID	87423	87619	455	-	.	ID="RND-6_FAMILY-766";Tend="1445";Tstart="1235";shortTE="F";uid="a6c8fbbc-f1a1-40bc-852f-b6bd000715fa"
NW_007378434.1	RepeatMasker	LTR	97678	97849	1068	-	.	ID="RND-6_FAMILY-548";Tend="1141";Tstart="972";shortTE="F";uid="b9b46d8c-66a7-48f6-bf3d-efa741deab29"
NW_007378434.1	RepeatMasker	SINE/B4	4181	4424	1500	-	.	ID="RND-1_FAMILY-25";Tend="1005";Tstart="748";shortTE="F";uid="b792dffd-d262-4dd7-b7fd-6aca8e74b4d9"
NW_007378434.1	RepeatMasker	SINE/tRNA-RTE	74598	74753	1093	-	.	ID="RND-6_FAMILY-31686";Tend="1213";Tstart="1065";shortTE="F";uid="f21579f5-3c7d-4731-8244-c9e0ae117ea4"
NW_007378434.1	RepeatMasker	LTR/Gypsy	198923	199092	905	-	.	ID="RND-6_FAMILY-7101";Tend="974";Tstart="809";shortTE="F";uid="ef0a407d-c4d0-4fac-8f03-105d1d0f7c15"
NW_007378434.1	RepeatMasker	Unknown	108227	108353	522	-	.	ID="RND-5_FAMILY-8766";Tend="977";Tstart="885";shortTE="F";uid="4d07a33d-8327-4b70-9e74-f860734cd084"
NW_007378434.1	RepeatMasker	Unknown	80351	80607	1360	-	.	ID="RND-1_FAMILY-56";Tend="1737";Tstart="1486";shortTE="F";uid="8af97d62-88b8-43f6-8419-e16655181c7f"
NW_007378434.1	RepeatMasker	Unknown	10064	10312	858	-	.	ID="RND-5_FAMILY-94";Tend="1155";Tstart="884";shortTE="F";uid="7afacb0c-1078-4c59-9f99-506f8b411fbc"
NW_007378434.1	RepeatMasker	Unknown	111632	111899	2252	-	.	ID="RND-6_FAMILY-47864";Tend="1661";Tstart="1400";shortTE="F";uid="581b43a9-9a53-4eb7-99a6-e05c18b2dbb0"
NW_007378434.1	RepeatMasker	SINE/tRNA-RTE	12787	12965	962	-	.	ID="RND-6_FAMILY-31686";Tend="1270";Tstart="1064";shortTE="F";uid="8388c725-cf0a-4ecd-af2a-b0d4fea0bf0d"
NW_007378434.1	RepeatMasker	Unknown	30554	30678	421	-	.	ID="RND-1_FAMILY-196";Tend="1052";Tstart="932";shortTE="F";uid="e8933bd6-406f-43a4-9d46-83e39a903206"
NW_007378434.1	RepeatMasker	Unknown	102000	102134	1114	-	.	ID="RND-1_FAMILY-220";Tend="812";Tstart="678";shortTE="F";uid="adae7e7f-05d9-4479-8a09-7862bce69066"
NW_007378434.1	RepeatMasker	Unknown	128587	128687	503	-	.	ID="RND-1_FAMILY-70";Tend="1042";Tstart="941";shortTE="F";uid="8b5e4669-0ed7-4bb3-a12b-bc7926c445d9"
NW_007378434.1	RepeatMasker	LINE/I-Jockey	188619	188779	610	-	.	ID="AG-JOCK-1";Tend="1437";Tstart="1275";shortTE="F";uid="08b1ea3f-8ef4-47c9-8ec8-dab8aed4fd5e"
NW_007378434.1	RepeatMasker	Unknown	138592	138797	838	-	.	ID="RND-1_FAMILY-633";Tend="994";Tstart="894";shortTE="F";uid="66f1d7fb-527a-40cc-ba29-221c38e65941"
NW_007378434.1	RepeatMasker	SINE/ID	102499	102713	1330	-	.	ID="RND-1_FAMILY-16";Tend="1077";Tstart="863";shortTE="F";uid="abfd4041-43ad-4f10-b800-bdd7aba55fed"
NW_007378434.1	RepeatMasker	SINE/tRNA-RTE	112953	113200	780	-	.	ID="RND-5_FAMILY-947";Tend="1054";Tstart="841";shortTE="F";uid="45f8a3a5-10ef-4206-91c4-171d1f07d237"
NW_007378434.1	RepeatMasker	Unknown	55222	55377	1090	-	.	ID="RND-1_FAMILY-190";Tend="886";Tstart="725";shortTE="F";uid="4466c4df-0519-4a2a-8282-d47940552e6c"
NW_007378434.1	RepeatMasker	SINE/ID	138090	138209	672	-	.	ID="RND-1_FAMILY-6";Tend="1304";Tstart="1145";shortTE="F";uid="2e7fcfa7-7edd-426d-91f7-927e6641eb6d"
NW_007378434.1	RepeatMasker	Unknown	13957	14066	418	-	.	ID="RND-6_FAMILY-20335";Tend="912";Tstart="805";shortTE="F";uid="0c7fb425-f056-4f9e-95ce-37469eb99bc7"
NW_007378434.1	RepeatMasker	SINE/ID	97853	98028	699	-	.	ID="RND-1_FAMILY-9";Tend="955";Tstart="781";shortTE="F";uid="5ad574b5-56ae-4b1c-8880-7ecacda29b78"
NW_007378434.1	RepeatMasker	RC/Helitron	75573	75969	2264	-	.	ID="RND-1_FAMILY-202";Tend="1255";Tstart="907";shortTE="F";uid="35b414ea-569f-4ef4-96a2-924762d3c54e"
NW_007378434.1	RepeatMasker	SINE/tRNA-Meta	104258	104406	1241	-	.	ID="RND-1_FAMILY-97";Tend="983";Tstart="835";shortTE="F";uid="a5d5d198-3236-4e6c-a46a-bc2a3f254ac1"
NW_007378434.1	RepeatMasker	DNA/hAT-Charlie	134141	134432	2572	-	.	ID="RND-5_FAMILY-11038";Tend="1186";Tstart="893";shortTE="F";uid="cdd0ce2b-dbd9-4c5f-8e95-94b36a506c42"
NW_007378434.1	RepeatMasker	Unknown	191359	191650	1510	-	.	ID="RND-5_FAMILY-2138";Tend="939";Tstart="651";shortTE="F";uid="0dd3f9ef-93c6-4db0-8f4c-bb3f46fdcbd7"
NW_007378434.1	RepeatMasker	Unknown	192877	192979	777	-	.	ID="RND-1_FAMILY-297";Tend="1088";Tstart="993";shortTE="F";uid="76f61043-1432-4722-8090-71cc316817cd"
NW_007378434.1	RepeatMasker	Unknown	144682	144873	787	-	.	ID="RND-1_FAMILY-633";Tend="995";Tstart="894";shortTE="F";uid="504844a6-1b5f-4088-b87c-1d2d4bbfa490"
NW_007378434.1	RepeatMasker	Unknown	51631	51811	1607	-	.	ID="RND-5_FAMILY-6051";Tend="1100";Tstart="920";shortTE="F";uid="f7ffe554-f053-4f9f-bcbc-0d98e473f908"
NW_007378434.1	RepeatMasker	SINE/tRNA-RTE	104667	104892	1224	-	.	ID="RND-1_FAMILY-79";Tend="2012";Tstart="1757";shortTE="F";uid="d2628583-7eb4-4891-a1a3-060a99951243"
NW_007378434.1	RepeatMasker	RC/Helitron	83268	83475	1544	-	.	ID="RND-6_FAMILY-8282";Tend="1099";Tstart="880";shortTE="F";uid="91e335d3-5b4f-4c3b-9176-03573ff10a97"
NW_007378434.1	RepeatMasker	Unknown	122919	123088	552	-	.	ID="RND-1_FAMILY-168";Tend="881";Tstart="684";shortTE="F";uid="9338eaac-7f38-4161-9e8c-3979ddd2c18e"
NW_007378434.1	RepeatMasker	LTR/Gypsy	39227	39330	408	-	.	ID="RND-1_FAMILY-232";Tend="139";Tstart="43";shortTE="F";uid="19b11ca8-26fa-4255-97ca-f8fb21696654"
NW_007378434.1	RepeatMasker	SINE/tRNA-RTE	144225	144371	1253	-	.	ID="RND-6_FAMILY-31686";Tend="1283";Tstart="1137";shortTE="F";uid="5feb4903-0c87-47cc-8bcb-8938d48956da"
NW_007378434.1	RepeatMasker	LINE/Penelope	80049	80329	819	-	.	ID="RND-6_FAMILY-1904";TEgroup="ctg_995%7CRND-6_FAMILY-1904%7C1";Tend="1087";Tstart="956";shortTE="F";uid="1f1fe3d8-11b6-46cb-96fc-9a4b97c82d33"
NW_007378434.1	RepeatMasker	Unknown	122209	122333	1089	-	.	ID="RND-6_FAMILY-10773";Tend="1269";Tstart="1145";shortTE="F";uid="69b622fb-93c2-45d5-a7fb-791a5769f409"
NW_007378434.1	RepeatMasker	SINE/tRNA-RTE	80838	81156	2517	-	.	ID="RND-6_FAMILY-31686";Tend="1298";Tstart="979";shortTE="F";uid="c897cb77-9521-45c5-97a8-c14fd97bcb0a"
NW_007378434.1	RepeatMasker	Unknown	37633	37862	1864	-	.	ID="RND-5_FAMILY-3298";Tend="1102";Tstart="873";shortTE="F";uid="40070eb2-d6d6-4582-b95d-132223947f20"
NW_007378434.1	RepeatMasker	Unknown	22889	23020	995	-	.	ID="RND-1_FAMILY-295";Tend="892";Tstart="764";shortTE="F";uid="83a676d3-1e78-43c5-95b6-4544043e9050"
NW_007378434.1	RepeatMasker	SINE/ID	151656	151821	1313	-	.	ID="RND-1_FAMILY-5";Tend="1759";Tstart="1582";shortTE="F";uid="4bba0042-c29e-4762-a0aa-80c4ba9fee21"
NW_007387389.1	RepeatMasker	SINE/tRNA-RTE	1518	1639	982	+	.	ID="RND-1_FAMILY-111";Tend="1144";Tstart="1023";shortTE="F";uid="8ec1b3d4-cbf3-4fc9-9871-9bfbcf2fcea1"
NW_007476943.1	RepeatMasker	Satellite	174	307	1168	-	.	ID="RND-6_FAMILY-2981";Tend="1701";Tstart="1569";shortTE="F";uid="04ff4024-423e-4ba0-98ae-9333e3b9acb4"
NW_007476943.1	RepeatMasker	Unknown	45	189	452	-	.	ID="RND-1_FAMILY-168";Tend="830";Tstart="698";shortTE="F";uid="d95b7624-c58c-4c87-8ad1-7aa69cae267a"
NW_007476947.1	RepeatMasker	Unknown	1	147	634	+	.	ID="RND-5_FAMILY-2144";Tend="1534";Tstart="1441";shortTE="F";uid="e742f144-5a5d-4750-b048-cd82bf0e882b"
NW_007387390.1	RepeatMasker	Unknown	662	823	779	+	.	ID="RND-1_FAMILY-253";Tend="949";Tstart="785";shortTE="F";uid="2eabf3d5-3a56-43c9-b727-c4c9d645c05b"
NW_007387390.1	RepeatMasker	Unknown	896	1090	813	+	.	ID="RND-1_FAMILY-31";Tend="1634";Tstart="1458";shortTE="F";uid="87c31091-0bee-428b-8591-8be12668b2e2"
NW_007387390.1	RepeatMasker	Unknown	1	498	4245	-	.	ID="RND-1_FAMILY-137";Tend="1205";Tstart="706";shortTE="F";uid="08827ff4-3de7-42e8-ab4f-8ee9dba210e4"
NW_007387390.1	RepeatMasker	SINE/ID	927	1801	4473	-	.	ID="RND-6_FAMILY-766";Tend="1907";Tstart="952";shortTE="F";uid="27cf8fa9-ac9c-4c3a-9d6c-5a635171b307"
NW_007476955.1	RepeatMasker	SINE/5S	31	164	788	+	.	ID="RND-1_FAMILY-103";Tend="806";Tstart="657";shortTE="F";uid="d6e5fc52-6a47-49b8-9a2c-0bf694854656"
NW_007476955.1	RepeatMasker	LINE/L1-Tx1	173	290	795	+	.	ID="RND-4_FAMILY-112";Tend="1793";Tstart="1672";shortTE="F";uid="66b6a6e2-80dc-4fa9-a996-aba583bf15ca"
NW_007476957.1	RepeatMasker	DNA	1	307	1500	-	.	ID="rnd-5_family-190";Tend="1522";Tstart="1256";shortTE="F";uid="9a114021-e190-481a-bd09-28949375542a"
NW_007476958.1	RepeatMasker	DNA/Maverick	78	263	886	+	.	ID="RND-1_FAMILY-84";Tend="967";Tstart="781";shortTE="F";uid="40e95e34-7abc-4aab-9b47-49b1893ddef2"
NW_007387391.1	RepeatMasker	SINE/5S	470	583	638	+	.	ID="RND-1_FAMILY-103";Tend="806";Tstart="684";shortTE="F";uid="5cf03daa-a863-4b87-8476-7c91c9f43af2"
NW_007476963.1	RepeatMasker	SINE/tRNA-RTE	153	307	747	+	.	ID="RND-1_FAMILY-22";Tend="2061";Tstart="1905";shortTE="F";uid="8ae1b24f-f220-41a2-bbf9-0d9334f63cb8"
NW_007476968.1	RepeatMasker	Unknown	1	211	1542	-	.	ID="RND-6_FAMILY-562";Tend="873";Tstart="659";shortTE="F";uid="e70e4c33-9c9f-4494-a4aa-62b8a37fd07b"
NW_007387392.1	RepeatMasker	DNA	550	662	945	-	.	ID="RND-6_FAMILY-33607";Tend="993";Tstart="881";shortTE="F";uid="aa20318b-8b33-4340-bf93-57eb7553e654"
NW_007476969.1	RepeatMasker	DNA/TcMar-Tc1	1	157	571	+	.	ID="RND-1_FAMILY-519";Tend="1669";Tstart="1495";shortTE="F";uid="b264303a-1ebb-4337-99e6-689dc6a3985a"
NW_007476973.1	RepeatMasker	Unknown	1	307	2566	+	.	ID="RND-1_FAMILY-462";Tend="1326";Tstart="1020";shortTE="F";uid="53d54234-2717-4d73-ab5c-19784f7fe2a8"
NW_007476974.1	RepeatMasker	Unknown	1	122	1054	+	.	ID="RND-6_FAMILY-62244";Tend="1105";Tstart="984";shortTE="F";uid="6992bcb3-8db3-48ce-8040-7b71d7bd44b5"
NW_007476978.1	RepeatMasker	Unknown	1	145	1293	-	.	ID="RND-1_FAMILY-52";Tend="1067";Tstart="923";shortTE="F";uid="943399ca-4981-4464-ab15-4da8bb552ec0"
NW_007387393.1	RepeatMasker	Unknown	1715	1851	1010	+	.	ID="RND-1_FAMILY-695";Tend="930";Tstart="776";shortTE="F";uid="2790a1c3-6dc9-4b29-930e-cf76fadc1139"
NW_007387393.1	RepeatMasker	LINE/RTE-BovB	8773	9926	766	+	.	ID="RTE-41_LMI";Tend="3045";Tstart="1896";shortTE="F";uid="4bce283e-cda3-4c46-82f7-f88cce0c9c04"
NW_007387393.1	RepeatMasker	Unknown	3758	3867	639	+	.	ID="RND-1_FAMILY-212";Tend="840";Tstart="736";shortTE="F";uid="3d38bb7b-f740-46f8-afec-ce4456049e41"
NW_007387393.1	RepeatMasker	Unknown	625	1027	1009	+	.	ID="RND-6_FAMILY-3129";TEgroup="ctg_9954%7CRND-6_FAMILY-3129%7C1";Tend="962";Tstart="727";shortTE="F";uid="a9c4fa62-04fc-41e5-9265-a3d51b03ed70"
NW_007387393.1	RepeatMasker	LINE/L1-Tx1	7154	7455	1575	-	.	ID="RND-4_FAMILY-112";Tend="1797";Tstart="1530";shortTE="F";uid="e830875f-f94b-4ca5-b166-3b06c5eb3969"
NW_007387393.1	RepeatMasker	LINE/RTE-BovB	9365	9979	1272	-	.	ID="RND-6_FAMILY-3743";Tend="1313";Tstart="699";shortTE="F";uid="34868788-7236-4686-a1d4-d357b51fe536"
NW_007387393.1	RepeatMasker	Unknown	1847	2294	3343	-	.	ID="RND-4_FAMILY-1561";Tend="1362";Tstart="922";shortTE="F";uid="09e7a8f6-643e-4d94-a555-83075ca7d845"
NW_007476979.1	RepeatMasker	LINE/CR1	4	305	1209	-	.	ID="RND-6_FAMILY-3713";Tend="573";Tstart="272";shortTE="F";uid="5d70c732-79af-45cf-b2a7-d5b8bbd95e21"
NW_007476980.1	RepeatMasker	SINE/ID	169	307	467	+	.	ID="RND-1_FAMILY-6";Tend="1244";Tstart="1105";shortTE="F";uid="7737b50c-c2cf-467e-9ebe-7a6e5610c3ec"
NW_007476981.1	RepeatMasker	Unknown	14	179	1369	-	.	ID="RND-1_FAMILY-275";Tend="1062";Tstart="878";shortTE="F";uid="96190f0b-6173-4f1d-bba1-467e260e931d"
NW_007476985.1	RepeatMasker	LINE/L2	187	307	838	+	.	ID="RND-5_FAMILY-738";Tend="1263";Tstart="1150";shortTE="F";uid="892c46aa-408f-4b0e-b180-2b0c9421f5f6"
NW_007476987.1	RepeatMasker	LINE/RTE-BovB	196	307	493	+	.	ID="RND-6_FAMILY-4311";Tend="494";Tstart="388";shortTE="F";uid="1970bed6-9fdd-43a1-8028-aae4dee858b8"
NW_007387394.1	RepeatMasker	SINE/5S	1832	1955	447	-	.	ID="RND-1_FAMILY-103";Tend="796";Tstart="672";shortTE="F";uid="57ac2b8c-9054-4c90-9762-cd59f07b8ed9"
NW_007476989.1	RepeatMasker	Unknown	1	111	729	-	.	ID="RND-6_FAMILY-562";Tend="768";Tstart="660";shortTE="F";uid="96846efc-1094-4355-b8a6-11751c020e2c"
NW_007476991.1	RepeatMasker	SINE/tRNA-RTE	1	222	1307	-	.	ID="RND-5_FAMILY-620";Tend="1187";Tstart="965";shortTE="F";uid="fca481f0-0724-4afe-871e-e087e73b6168"
NW_007476994.1	RepeatMasker	Unknown	1	307	1403	-	.	ID="RND-5_FAMILY-8766";Tend="1056";Tstart="866";shortTE="F";uid="c4f19bb5-db0d-409c-bc0b-d12568a049b3"
NW_007476997.1	RepeatMasker	DNA/Sola-2	69	307	1908	+	.	ID="RND-1_FAMILY-95";Tend="1316";Tstart="1084";shortTE="F";uid="5d50aa22-4534-45a9-861e-0218e5d36fa7"
NW_007477002.1	RepeatMasker	Unknown	1	307	2184	+	.	ID="RND-6_FAMILY-47864";Tend="1828";Tstart="1530";shortTE="F";uid="ffdfed4a-8ae9-46df-a63f-1e387256417e"
NW_007387396.1	RepeatMasker	SINE/tRNA-Meta	1515	1684	1182	+	.	ID="RND-1_FAMILY-97";Tend="1004";Tstart="835";shortTE="F";uid="27182238-d579-4523-88fd-aec8290a4a53"
NW_007387396.1	RepeatMasker	Unknown	1881	2062	1214	-	.	ID="RND-1_FAMILY-344";Tend="1536";Tstart="1355";shortTE="F";uid="d9109a93-5f32-4905-a25c-493787bab6e3"
NW_007477012.1	RepeatMasker	LINE/RTE-BovB	161	306	727	+	.	ID="RND-6_FAMILY-4311";Tend="583";Tstart="427";shortTE="F";uid="f4fbfb76-2dbf-465e-bc1e-d5cc23636bfd"
NW_007477015.1	RepeatMasker	DNA/hAT-Tip100	53	307	978	+	.	ID="RND-1_FAMILY-273";Tend="1212";Tstart="938";shortTE="F";uid="cd04ba08-f680-4a1d-ba5b-49f1e0694851"
NW_007477019.1	RepeatMasker	LINE/RTE-BovB	1	142	696	-	.	ID="RND-6_FAMILY-4311";Tend="563";Tstart="401";shortTE="F";uid="1ddbcb7d-d3ce-410c-aedc-5e3a39f5fff2"
NW_007477021.1	RepeatMasker	Unknown	12	307	2154	+	.	ID="RND-1_FAMILY-106";Tend="1152";Tstart="868";shortTE="F";uid="71f10cd2-4423-4fe7-9afc-9a872941ca90"
NW_007387398.1	RepeatMasker	Unknown	1885	2083	1264	+	.	ID="RND-5_FAMILY-8766";Tend="1113";Tstart="899";shortTE="F";uid="7b7d08ac-08d3-4e22-b0f3-130d57bb68c2"
NW_007387398.1	RepeatMasker	LINE/RTE-BovB	519	687	429	+	.	ID="RND-5_FAMILY-2858";Tend="900";Tstart="735";shortTE="F";uid="6f59833f-ebf6-4b0b-aa7e-20a4571db7b7"
NW_007477029.1	RepeatMasker	Unknown	103	307	966	+	.	ID="RND-6_FAMILY-27997";Tend="155";Tstart="1";shortTE="F";uid="258b1aa8-1864-4f8b-b8db-5629a5654fea"
NW_007477030.1	RepeatMasker	LTR/Gypsy	11	300	628	+	.	ID="RND-4_FAMILY-360";Tend="1054";Tstart="765";shortTE="F";uid="bceee689-4385-4833-80c9-909a5b79f644"
NW_007477031.1	RepeatMasker	SINE/5S	195	307	442	-	.	ID="RND-1_FAMILY-103";Tend="805";Tstart="710";shortTE="F";uid="753d6473-fa2b-4b76-82bf-93fc71c4c667"
NW_007477033.1	RepeatMasker	Unknown	164	307	1238	+	.	ID="RND-1_FAMILY-486";Tend="876";Tstart="733";shortTE="F";uid="33e31f9d-e55a-441c-9391-940e2c57ed0a"
NW_007477037.1	RepeatMasker	Unknown	1	307	721	-	.	ID="RND-5_FAMILY-278";TEgroup="ctg_99598%7CRND-5_FAMILY-278%7C1";Tend="1615";Tstart="1444";shortTE="F";uid="6678d940-f3a8-481b-b5c7-6ed5208566a5"
NW_007378435.1	RepeatMasker	Unknown	32001	32359	2392	+	.	ID="RND-1_FAMILY-94";Tend="979";Tstart="653";shortTE="F";uid="2294682b-627d-4b2e-934b-49f5b2c0089c"
NW_007378435.1	RepeatMasker	SINE/tRNA-RTE	80056	80171	598	+	.	ID="RND-1_FAMILY-79";Tend="1109";Tstart="993";shortTE="F";uid="5b179299-54db-4a62-94fb-22d63de693a7"
NW_007378435.1	RepeatMasker	LINE/I	99373	99695	495	+	.	ID="RND-6_FAMILY-7066";TEgroup="ctg_996%7CRND-6_FAMILY-7066%7C1";Tend="188";Tstart="8";shortTE="F";uid="3848370c-a5b8-45eb-a2ec-1d634709cd09"
NW_007378435.1	RepeatMasker	Unknown	67549	67656	470	+	.	ID="RND-1_FAMILY-31";Tend="1588";Tstart="1483";shortTE="F";uid="f467b0ea-e9f5-4e80-9607-a34ac68750c4"
NW_007378435.1	RepeatMasker	Unknown	54963	55106	422	+	.	ID="RND-6_FAMILY-3384";Tend="1855";Tstart="1661";shortTE="F";uid="0432c4f7-1279-4a5e-b06e-91f3d14761a5"
NW_007378435.1	RepeatMasker	Unknown	102714	102826	434	+	.	ID="RND-1_FAMILY-122";Tend="1157";Tstart="1046";shortTE="F";uid="baf4f57a-7e9b-4676-888e-e3a98e572ed5"
NW_007378435.1	RepeatMasker	LINE/I	99992	100124	1131	+	.	ID="RND-6_FAMILY-7066";Tend="418";Tstart="286";shortTE="F";uid="263efb73-d600-4197-82d2-3bb7fc007120"
NW_007378435.1	RepeatMasker	Unknown	20011	20122	755	+	.	ID="RND-6_FAMILY-62244";Tend="781";Tstart="689";shortTE="F";uid="fe6f8285-04ec-447e-969e-a19b5e55a1a2"
NW_007378435.1	RepeatMasker	DNA/Sola-2	74512	74759	1497	+	.	ID="RND-1_FAMILY-789";Tend="1284";Tstart="985";shortTE="F";uid="2bc23d15-93af-4742-8fec-d9d8d59cf721"
NW_007378435.1	RepeatMasker	SINE/5S	37265	37415	509	+	.	ID="RND-1_FAMILY-103";Tend="853";Tstart="656";shortTE="F";uid="095e3a02-5e21-45cd-88a3-aea09090fb6c"
NW_007378435.1	RepeatMasker	DNA/Maverick	107111	107219	414	+	.	ID="POLINTON-3_PBA";Tend="10534";Tstart="10426";shortTE="F";uid="5bb80f83-f218-4eaf-9253-a82a70365fa7"
NW_007378435.1	RepeatMasker	Unknown	15510	15722	790	+	.	ID="RND-1_FAMILY-96";TEgroup="ctg_996%7CRND-1_FAMILY-96%7C1";Tend="936";Tstart="828";shortTE="T";uid="c81e2985-4b40-44ea-b7b8-51d5f44f9f39"
NW_007378435.1	RepeatMasker	Satellite	66478	66738	514	+	.	ID="RND-5_FAMILY-1961";Tend="1337";Tstart="1106";shortTE="F";uid="31b2987e-f12a-4664-bb34-bea60bec3b5e"
NW_007378435.1	RepeatMasker	Unknown	67683	68077	1367	+	.	ID="RND-1_FAMILY-475";TEgroup="ctg_996%7CRND-1_FAMILY-475%7C1";Tend="1254";Tstart="1022";shortTE="F";uid="95b60354-65ab-4304-970c-e6c4eed132d9"
NW_007378435.1	RepeatMasker	Unknown	102409	102587	1533	+	.	ID="RND-1_FAMILY-133";Tend="1102";Tstart="924";shortTE="F";uid="b1f01bcd-b693-4465-ac75-602619662472"
NW_007378435.1	RepeatMasker	Unknown	30810	31006	1655	+	.	ID="RND-6_FAMILY-20204";Tend="1693";Tstart="1497";shortTE="F";uid="defe57c3-8162-4a95-bf55-474910d1c8d2"
NW_007378435.1	RepeatMasker	Unknown	52305	52419	799	+	.	ID="RND-1_FAMILY-130";Tend="1512";Tstart="1403";shortTE="F";uid="f6630d86-0d4b-48b6-86ca-d3ac1b110621"
NW_007378435.1	RepeatMasker	RC/Helitron	84725	85144	2410	+	.	ID="RND-6_FAMILY-7347";Tend="1377";Tstart="880";shortTE="F";uid="0f25af16-681b-4d22-a724-2bb207cb7dd4"
NW_007378435.1	RepeatMasker	Unknown	31681	31791	799	+	.	ID="RND-1_FAMILY-429";Tend="272";Tstart="163";shortTE="F";uid="9aaa822d-a6ec-4821-bebf-72cfc4de8047"
NW_007378435.1	RepeatMasker	Unknown	66651	66756	742	+	.	ID="RND-1_FAMILY-129";Tend="869";Tstart="784";shortTE="F";uid="79356549-940e-4eab-b450-f5785e282662"
NW_007378435.1	RepeatMasker	Unknown	112353	112915	4573	+	.	ID="RND-5_FAMILY-2144";Tend="1535";Tstart="954";shortTE="F";uid="0f72b039-4a67-47f7-8691-90739800f710"
NW_007378435.1	RepeatMasker	Unknown	31089	31243	489	+	.	ID="RND-1_FAMILY-70";Tend="1046";Tstart="921";shortTE="F";uid="93d5f8f6-ed33-4215-9ff3-97732d47f83c"
NW_007378435.1	RepeatMasker	Unknown	81253	81418	1414	+	.	ID="RND-6_FAMILY-48653";Tend="931";Tstart="759";shortTE="F";uid="65bdf999-487a-4482-a3a1-c234fb6ec43a"
NW_007378435.1	RepeatMasker	Unknown	17908	18029	808	+	.	ID="RND-6_FAMILY-45419";Tend="1384";Tstart="1285";shortTE="F";uid="01462ec5-7d9d-4736-bd6f-4975be4c33bc"
NW_007378435.1	RepeatMasker	DNA/Maverick	18505	18643	402	+	.	ID="POLINTON-8_NVI";Tend="8212";Tstart="8075";shortTE="F";uid="ad460dc8-3212-40f4-b969-a01ba57e1e19"
NW_007378435.1	RepeatMasker	RC/Helitron	41541	41668	982	+	.	ID="RND-1_FAMILY-202";Tend="993";Tstart="873";shortTE="F";uid="5cdaab90-9dac-4812-af52-2ea6f19af93d"
NW_007378435.1	RepeatMasker	LINE/L1-Tx1	99848	99954	603	+	.	ID="RND-4_FAMILY-112";Tend="1792";Tstart="1689";shortTE="F";uid="147545c2-0a67-49d6-9aed-71e4a5d92599"
NW_007378435.1	RepeatMasker	Unknown	110756	111155	1308	+	.	ID="RND-6_FAMILY-164";TEgroup="ctg_996%7CRND-6_FAMILY-164%7C1";Tend="1084";Tstart="899";shortTE="F";uid="3c72d390-8a84-4b29-9759-a07de6fb4e79"
NW_007378435.1	RepeatMasker	Unknown	59596	59909	2266	+	.	ID="RND-6_FAMILY-12407";Tend="1426";Tstart="1115";shortTE="F";uid="d3cd846c-4171-4421-849d-5f76ecb9c002"
NW_007378435.1	RepeatMasker	Unknown	98943	99118	1485	+	.	ID="RND-1_FAMILY-344";Tend="1046";Tstart="873";shortTE="F";uid="5ff7c343-188b-43d3-b413-6127be8e536a"
NW_007378435.1	RepeatMasker	SINE/ID	91460	91668	1025	+	.	ID="RND-1_FAMILY-16";Tend="1077";Tstart="867";shortTE="F";uid="214afd8c-28e0-4687-b064-8911e1f00e3d"
NW_007378435.1	RepeatMasker	DNA/TcMar-Tc1	56503	57083	4279	+	.	ID="RND-1_FAMILY-867";Tend="1483";Tstart="880";shortTE="F";uid="d93aee20-00dd-4d84-a0c2-2ce72cd6427e"
NW_007378435.1	RepeatMasker	LINE/I	37448	37611	736	+	.	ID="RND-5_FAMILY-2097";Tend="1265";Tstart="1089";shortTE="F";uid="d7762158-29de-49b8-9964-bbb1f33a8608"
NW_007378435.1	RepeatMasker	Unknown	28074	28728	3925	+	.	ID="RND-4_FAMILY-2587";Tend="1395";Tstart="714";shortTE="F";uid="8b145175-190d-4044-9608-138d7fdc8a12"
NW_007378435.1	RepeatMasker	LINE/I	100632	101508	3980	+	.	ID="RND-6_FAMILY-7066";Tend="868";Tstart="278";shortTE="F";uid="5c5ace9d-a397-4f97-9645-1eaed78a46f3"
NW_007378435.1	RepeatMasker	Unknown	12440	12683	697	+	.	ID="RND-4_FAMILY-1278";Tend="961";Tstart="721";shortTE="F";uid="d5290a73-ae5a-4d8f-a44d-11a2dffb651c"
NW_007378435.1	RepeatMasker	Satellite	79995	80152	656	+	.	ID="RND-1_FAMILY-51";Tend="151";Tstart="1";shortTE="F";uid="8b2a2e65-7e35-4015-9f4e-4e719b10f4d6"
NW_007378435.1	RepeatMasker	Unknown	20319	20497	1430	+	.	ID="RND-6_FAMILY-62244";Tend="868";Tstart="689";shortTE="F";uid="216b2147-a1d9-4460-98d7-cc76970fed73"
NW_007378435.1	RepeatMasker	Unknown	17418	17674	1826	+	.	ID="RND-1_FAMILY-94";Tend="1137";Tstart="866";shortTE="F";uid="81195321-3e46-4f59-8cd3-f2b3b8d3e8f1"
NW_007378435.1	RepeatMasker	Unknown	70622	70722	758	-	.	ID="RND-6_FAMILY-17515";Tend="263";Tstart="163";shortTE="F";uid="f4b5010c-f4ec-4766-a8e9-c3cd028deff5"
NW_007378435.1	RepeatMasker	RC/Helitron	62207	62534	1312	-	.	ID="RND-1_FAMILY-305";Tend="1120";Tstart="791";shortTE="F";uid="1ce886ec-e307-4e21-9819-d3a15f814262"
NW_007378435.1	RepeatMasker	Unknown	84667	85152	2102	-	.	ID="RND-1_FAMILY-137";TEgroup="ctg_996%7CRND-1_FAMILY-137%7C1";Tend="1495";Tstart="711";shortTE="F";uid="df55a803-57a0-4d51-a567-13391b0a2ef8"
NW_007378435.1	RepeatMasker	SINE/tRNA-RTE	88313	88626	2342	-	.	ID="RND-1_FAMILY-100";Tend="1048";Tstart="735";shortTE="F";uid="aac69ec9-3624-4246-b1ad-3619f1d7bb0c"
NW_007378435.1	RepeatMasker	Unknown	44902	45117	1653	-	.	ID="RND-1_FAMILY-429";Tend="327";Tstart="106";shortTE="F";uid="f554c5ac-a2e7-4905-9b64-6b207b33e012"
NW_007378435.1	RepeatMasker	Unknown	13199	13341	423	-	.	ID="RND-1_FAMILY-122";Tend="1130";Tstart="994";shortTE="F";uid="a75a90c0-d9d8-4693-8e65-8fc26d385a24"
NW_007378435.1	RepeatMasker	SINE/5S	98573	98793	1000	-	.	ID="RND-1_FAMILY-103";Tend="889";Tstart="666";shortTE="F";uid="f78b0f1e-4df6-4707-80ec-5f8a94213ceb"
NW_007378435.1	RepeatMasker	Unknown	32355	32501	1148	-	.	ID="RND-1_FAMILY-139";Tend="869";Tstart="723";shortTE="F";uid="4ee594fa-863e-4427-a949-dfc040cbec7c"
NW_007378435.1	RepeatMasker	SINE/5S	98037	98257	1016	-	.	ID="RND-1_FAMILY-103";Tend="889";Tstart="666";shortTE="F";uid="a1400bb1-c211-4394-95f8-635d15020832"
NW_007378435.1	RepeatMasker	Unknown	84354	84465	586	-	.	ID="RND-1_FAMILY-136";Tend="1421";Tstart="1272";shortTE="F";uid="0622ef5c-002a-47a0-bc6e-2345d548005d"
NW_007378435.1	RepeatMasker	SINE/B4	111879	112004	493	-	.	ID="RND-2_FAMILY-91";Tend="1043";Tstart="922";shortTE="F";uid="b2c40949-6cbc-4dea-9fa6-cc2ef6c5c966"
NW_007378435.1	RepeatMasker	SINE/tRNA-Meta	92175	92290	421	-	.	ID="RND-1_FAMILY-97";Tend="954";Tstart="834";shortTE="F";uid="2d5761fc-95e4-408f-a2b4-7a4d3e04e6fe"
NW_007378435.1	RepeatMasker	DNA/hAT-Blackjack	4214	4351	1054	-	.	ID="RND-1_FAMILY-66";Tend="866";Tstart="729";shortTE="F";uid="4d29ef67-de9c-4d14-9bac-eb251caeaea8"
NW_007378435.1	RepeatMasker	DNA/hAT-Blackjack	9486	9823	952	-	.	ID="RND-1_FAMILY-66";TEgroup="ctg_996%7CRND-1_FAMILY-66%7C1";Tend="884";Tstart="762";shortTE="F";uid="6ee41f89-f56a-4d39-a401-5a752d4a0c6e"
NW_007378435.1	RepeatMasker	DNA/hAT-Charlie	33417	33705	1386	-	.	ID="RND-1_FAMILY-583";Tend="1047";Tstart="720";shortTE="F";uid="1fac9f77-a168-48f7-9bfc-09e37db898bb"
NW_007378435.1	RepeatMasker	Unknown	48622	48743	720	-	.	ID="RND-1_FAMILY-155";Tend="1715";Tstart="1599";shortTE="F";uid="60466a38-90a8-4981-bde9-eb308cd9f868"
NW_007378435.1	RepeatMasker	Unknown	5782	5893	454	-	.	ID="RND-1_FAMILY-378";Tend="1359";Tstart="1232";shortTE="F";uid="f47c2a6b-1442-4689-a48b-5b25b711c25f"
NW_007378435.1	RepeatMasker	Unknown	15351	15508	1199	-	.	ID="RND-6_FAMILY-62244";Tend="985";Tstart="827";shortTE="F";uid="9a73c83b-6453-4141-ad01-23bcd58901e8"
NW_007378435.1	RepeatMasker	RC/Helitron	112994	113117	1063	-	.	ID="RND-1_FAMILY-560";Tend="1036";Tstart="913";shortTE="F";uid="e2bac541-b0a3-4ba3-a165-6470dbd964d5"
NW_007378435.1	RepeatMasker	Unknown	80558	80694	733	-	.	ID="RND-1_FAMILY-82";Tend="366";Tstart="262";shortTE="F";uid="1e97d453-3fa6-432c-9a7a-bad2e0050e29"
NW_007378435.1	RepeatMasker	Unknown	18889	19002	431	-	.	ID="RND-1_FAMILY-378";Tend="1360";Tstart="1230";shortTE="F";uid="5cd40c0f-cec6-46ce-bea1-c08396d487c9"
NW_007378435.1	RepeatMasker	LTR/Gypsy	112182	112315	406	-	.	ID="RND-1_FAMILY-60";Tend="1158";Tstart="1017";shortTE="F";uid="fb26953e-aa10-47c8-a93c-1b05661cb4e1"
NW_007378435.1	RepeatMasker	SINE/5S	65951	66125	713	-	.	ID="RND-1_FAMILY-103";Tend="852";Tstart="656";shortTE="F";uid="3e1f0367-2e09-488b-87e3-ada190d2b4f3"
NW_007378435.1	RepeatMasker	SINE/tRNA-RTE	31809	31972	632	-	.	ID="RND-1_FAMILY-2";Tend="1306";Tstart="1138";shortTE="F";uid="1b7322e9-177e-4ec2-bb15-b0bb1c763deb"
NW_007378435.1	RepeatMasker	Unknown	6700	6888	1487	-	.	ID="RND-1_FAMILY-52";Tend="1120";Tstart="914";shortTE="F";uid="5c7559ca-d89f-43db-8da6-70bdffc8669a"
NW_007378435.1	RepeatMasker	DNA/Academ-1	103457	104886	12909	-	.	ID="RND-6_FAMILY-3652";Tend="2063";Tstart="634";shortTE="F";uid="0a556feb-911e-41a0-9a73-4c276605632e"
NW_007378435.1	RepeatMasker	SINE/tRNA-RTE	37479	37627	509	-	.	ID="RND-1_FAMILY-22";Tend="862";Tstart="696";shortTE="F";uid="c547e85f-2bf7-4e4f-8f9c-b2a92b2790de"
NW_007378435.1	RepeatMasker	Unknown	81129	81253	798	-	.	ID="RND-1_FAMILY-388";Tend="839";Tstart="688";shortTE="F";uid="31f568e2-089f-4c63-af4f-b68c1955be33"
NW_007378435.1	RepeatMasker	Satellite	74977	75168	1355	-	.	ID="RND-1_FAMILY-51";Tend="1033";Tstart="837";shortTE="F";uid="c0642075-8307-4abb-b4d1-ddcbd7e0d70d"
NW_007378435.1	RepeatMasker	SINE/5S	6585	6702	637	-	.	ID="RND-1_FAMILY-103";Tend="903";Tstart="788";shortTE="F";uid="c136256e-524a-4218-99e3-daf3a628ab96"
NW_007378435.1	RepeatMasker	DNA/hAT-Blackjack	40583	40691	923	-	.	ID="RND-1_FAMILY-91";Tend="1100";Tstart="990";shortTE="F";uid="e21d1a31-e61c-45ed-aa20-e18a340c233c"
NW_007378435.1	RepeatMasker	LINE/RTE-BovB	45117	45238	595	-	.	ID="RND-6_FAMILY-4311";Tend="577";Tstart="456";shortTE="F";uid="5936252d-5a5c-4ff9-9094-568430314fa7"
NW_007378435.1	RepeatMasker	SINE/5S	64841	64993	691	-	.	ID="RND-1_FAMILY-103";Tend="845";Tstart="701";shortTE="F";uid="7658725e-fc8e-4a79-a727-f01c07aae9d7"
NW_007378435.1	RepeatMasker	Unknown	29314	29589	2192	-	.	ID="RND-1_FAMILY-214";Tend="1134";Tstart="864";shortTE="F";uid="2dbc9124-006a-46a9-ad8b-78cf7deb7e65"
NW_007378435.1	RepeatMasker	DNA/hAT-Blackjack	51609	52108	3937	-	.	ID="RND-1_FAMILY-91";Tend="1248";Tstart="790";shortTE="F";uid="649fd716-0b45-452a-b232-f616186c433b"
NW_007378435.1	RepeatMasker	Unknown	109514	109761	1837	-	.	ID="RND-5_FAMILY-8766";Tend="1152";Tstart="896";shortTE="F";uid="decdb8e8-1380-4800-bc17-34402d6a8f27"
NW_007378435.1	RepeatMasker	DNA/Maverick	109968	110105	564	-	.	ID="RND-6_FAMILY-4944";Tend="946";Tstart="803";shortTE="F";uid="9144307a-941b-490c-8dcc-532202e69033"
NW_007378435.1	RepeatMasker	Unknown	15891	16199	2501	-	.	ID="RND-6_FAMILY-62244";Tend="1002";Tstart="693";shortTE="F";uid="11ffc87b-4e85-4280-9359-a7f73b19c7da"
NW_007387399.1	RepeatMasker	DNA/TcMar-Mariner	784	897	751	-	.	ID="RND-6_FAMILY-25567";Tend="710";Tstart="596";shortTE="F";uid="add47baf-2636-46f0-b585-1237d0e73880"
NW_007387399.1	RepeatMasker	Unknown	778	878	769	-	.	ID="RND-1_FAMILY-94";Tend="1286";Tstart="1189";shortTE="F";uid="792bba93-c097-4559-922f-6898668ded28"
NW_007477041.1	RepeatMasker	SINE/tRNA-Core	2	185	1185	+	.	ID="RND-6_FAMILY-3547";Tend="1904";Tstart="1725";shortTE="F";uid="0016dd79-827f-4e93-b10b-020dd9a7341c"
NW_007477041.1	RepeatMasker	Unknown	202	307	915	-	.	ID="RND-6_FAMILY-62244";Tend="1109";Tstart="1004";shortTE="F";uid="3ed00d37-6ddf-45e0-a537-38d2cff92477"
NW_007477043.1	RepeatMasker	SINE/ID	1	110	877	-	.	ID="RND-1_FAMILY-5";Tend="1639";Tstart="1530";shortTE="F";uid="6e395cff-5e57-4422-b308-53bff905a3af"
NW_007387400.1	RepeatMasker	Unknown	1490	1673	1409	+	.	ID="RND-6_FAMILY-62244";Tend="884";Tstart="686";shortTE="F";uid="8a9472fe-0a68-4091-a269-a68608791924"
NW_007387400.1	RepeatMasker	Unknown	762	1023	625	+	.	ID="RND-1_FAMILY-107";TEgroup="ctg_9961%7CRND-1_FAMILY-107%7C1";Tend="390";Tstart="306";shortTE="T";uid="d05cbe57-e96d-4192-b126-e3df90bcdce3"
NW_007387400.1	RepeatMasker	SINE/ID	312	539	1359	-	.	ID="RND-1_FAMILY-6";Tend="1285";Tstart="1055";shortTE="F";uid="f11b093a-e740-4064-9ec0-90772bbb02f6"
NW_007387400.1	RepeatMasker	Unknown	1898	2087	1389	-	.	ID="RND-6_FAMILY-23041";Tend="1150";Tstart="962";shortTE="F";uid="841bbb71-2ad9-4798-b7d3-77aa901a2fe4"
NW_007477051.1	RepeatMasker	Unknown	1	143	937	+	.	ID="RND-6_FAMILY-8012";Tend="509";Tstart="373";shortTE="F";uid="98407f49-b3a0-4346-bb7d-5ac26568757c"
NW_007477051.1	RepeatMasker	SINE/tRNA-Meta	192	307	764	+	.	ID="RND-1_FAMILY-97";Tend="967";Tstart="835";shortTE="F";uid="f4f433e6-18fa-408f-b54e-87a660c385e9"
NW_007477053.1	RepeatMasker	Satellite	191	306	531	-	.	ID="RND-1_FAMILY-51";Tend="943";Tstart="823";shortTE="F";uid="5138aab4-c047-4cf7-b867-00cd69c6dfff"
NW_007477056.1	RepeatMasker	LTR/Gypsy	192	294	520	-	.	ID="RND-6_FAMILY-6192";Tend="1767";Tstart="1657";shortTE="F";uid="1f63a92f-4eb7-408d-a835-82ddac2a9184"
NW_007387401.1	RepeatMasker	Unknown	477	790	932	+	.	ID="RND-5_FAMILY-8766";TEgroup="ctg_9962%7CRND-5_FAMILY-8766%7C1";Tend="1119";Tstart="899";shortTE="F";uid="ca74aa5d-48de-49dc-abbf-a3938b451c73"
NW_007387401.1	RepeatMasker	SINE/tRNA-RTE	1511	1753	1176	-	.	ID="RND-1_FAMILY-79";Tend="1992";Tstart="1755";shortTE="F";uid="b901c8ce-0097-44b6-a70d-326974c157ba"
NW_007477066.1	RepeatMasker	DNA/PIF-Harbinger	158	273	724	+	.	ID="RND-1_FAMILY-258";Tend="1760";Tstart="1636";shortTE="F";uid="5321c078-5c51-49b2-8de5-2ba0095a0e8e"
NW_007477066.1	RepeatMasker	Unknown	1	173	976	-	.	ID="RND-6_FAMILY-4774";Tend="564";Tstart="442";shortTE="F";uid="45b34f2a-fac7-40de-8524-c631cf78cf55"
NW_007477066.1	RepeatMasker	DNA/PIF-Harbinger	171	307	1167	-	.	ID="RND-6_FAMILY-16749";Tend="1454";Tstart="1307";shortTE="F";uid="2fe7750c-5cc5-46d6-8572-0f83707c57ef"
NW_007477067.1	RepeatMasker	SINE/ID	104	307	1445	-	.	ID="RND-1_FAMILY-6";Tend="1338";Tstart="1136";shortTE="F";uid="cd6e5cf9-8adb-4538-800b-1ae7b757241a"
NW_007477068.1	RepeatMasker	Unknown	193	307	910	+	.	ID="RND-1_FAMILY-220";Tend="781";Tstart="672";shortTE="F";uid="567fdc96-2cd9-4a43-94fb-12822000d4a4"
NW_007387402.1	RepeatMasker	Unknown	670	1010	2858	+	.	ID="RND-1_FAMILY-177";Tend="1639";Tstart="1299";shortTE="F";uid="4c1c1910-046f-4f8d-a9f7-7897e30cfd09"
NW_007477075.1	RepeatMasker	Unknown	1	173	982	+	.	ID="RND-1_FAMILY-130";Tend="1260";Tstart="1088";shortTE="F";uid="90e9ae81-eb11-43d1-95ef-a502cd32d7cb"
NW_007477075.1	RepeatMasker	DNA/Sola-2	31	202	856	-	.	ID="RND-1_FAMILY-789";Tend="973";Tstart="785";shortTE="F";uid="d74cd625-be20-4ffe-a2de-5526aeb16192"
NW_007477077.1	RepeatMasker	SINE/tRNA-RTE	1	140	1096	+	.	ID="RND-6_FAMILY-31686";Tend="1294";Tstart="1155";shortTE="F";uid="834a2f04-e7b2-4619-b26d-fe9410b8356e"
NW_007387403.1	RepeatMasker	RC/Helitron	7	251	693	+	.	ID="RND-6_FAMILY-778";Tend="1120";Tstart="874";shortTE="F";uid="317abb0d-e671-4a7b-ba17-f7d77f6f0c27"
NW_007387403.1	RepeatMasker	SINE/5S	1191	1376	836	+	.	ID="RND-1_FAMILY-103";Tend="813";Tstart="641";shortTE="F";uid="8e375fa0-785b-4e62-8490-6c921ba67619"
NW_007387403.1	RepeatMasker	DNA/hAT	1634	1805	1135	-	.	ID="RND-1_FAMILY-307";Tend="680";Tstart="509";shortTE="F";uid="e7ded4a7-39ee-4f1e-a758-4573eb62643a"
NW_007387403.1	RepeatMasker	SINE/ID	1	209	1766	-	.	ID="RND-1_FAMILY-9";Tend="982";Tstart="773";shortTE="F";uid="f7fc41d3-0c89-4365-b1b9-6d2fc45821b8"
NW_007387403.1	RepeatMasker	Unknown	233	808	1523	-	.	ID="RND-5_FAMILY-8766";TEgroup="ctg_9964%7CRND-5_FAMILY-8766%7C1";Tend="1144";Tstart="885";shortTE="F";uid="fbbfbad6-6041-4f21-8de5-46b789019c70"
NW_007387403.1	RepeatMasker	LINE/RTE-BovB	1378	1607	1278	-	.	ID="RND-6_FAMILY-4311";Tend="591";Tstart="368";shortTE="F";uid="5cce6c9a-5c3a-402f-8f08-43ea758b5ef6"
NW_007477079.1	RepeatMasker	DNA/hAT-Charlie	196	305	527	+	.	ID="RND-5_FAMILY-129";Tend="789";Tstart="667";shortTE="F";uid="e7b9bd07-0002-4a5d-a57a-31678fedeedb"
NW_007477080.1	RepeatMasker	Unknown	189	307	503	+	.	ID="RND-1_FAMILY-31";Tend="1602";Tstart="1480";shortTE="F";uid="25bd4dd3-dbc0-4ad1-bc3d-1f05a8601a9e"
NW_007477083.1	RepeatMasker	SINE/tRNA-Deu	173	307	1013	-	.	ID="RND-1_FAMILY-835";Tend="921";Tstart="788";shortTE="F";uid="a5628e75-d530-4d7f-b196-ecaecefc51a1"
NW_007477089.1	RepeatMasker	Unknown	2	209	1657	-	.	ID="RND-1_FAMILY-131";Tend="628";Tstart="415";shortTE="F";uid="a815fc9f-f32e-4fee-ab50-b3b7a88aa69e"
NW_007477090.1	RepeatMasker	SINE/tRNA-Meta	1	307	2605	-	.	ID="RND-1_FAMILY-169";Tend="853";Tstart="550";shortTE="F";uid="8e13902f-734f-4f75-8ebf-9bfea521fcda"
NW_007477091.1	RepeatMasker	SINE/tRNA-RTE	80	307	1822	-	.	ID="RND-1_FAMILY-111";Tend="1147";Tstart="923";shortTE="F";uid="faa16178-4f19-47ac-9503-f81b28df3807"
NW_007477095.1	RepeatMasker	DNA/Maverick	13	237	471	+	.	ID="RND-6_FAMILY-12032";Tend="993";Tstart="760";shortTE="F";uid="fc651bb5-b10e-4b8b-b836-7628c8377055"
NW_007477097.1	RepeatMasker	Unknown	1	241	1957	-	.	ID="RND-6_FAMILY-17803";Tend="419";Tstart="180";shortTE="F";uid="1bcbbed7-4846-4d4c-b998-8af48b70b365"
NW_007477098.1	RepeatMasker	DNA/Sola-2	1	307	2554	+	.	ID="RND-1_FAMILY-95";Tend="1527";Tstart="1229";shortTE="F";uid="9db34a19-9ba9-41aa-8db8-2b2971a22859"
NW_007387405.1	RepeatMasker	Unknown	114	226	705	+	.	ID="RND-1_FAMILY-127";Tend="1045";Tstart="931";shortTE="F";uid="9904e3ee-dafe-41a4-90e1-99c343f8dcdd"
NW_007387405.1	RepeatMasker	Unknown	360	592	1739	+	.	ID="RND-6_FAMILY-314";Tend="945";Tstart="710";shortTE="F";uid="2877fac0-24c2-4d1d-8987-5f43bad9b995"
NW_007387405.1	RepeatMasker	DNA/P	154	257	620	+	.	ID="RND-5_FAMILY-7514";Tend="1219";Tstart="1116";shortTE="F";uid="5d14d59c-b3a6-4fe4-9d1a-1bd4ea954c6f"
NW_007477101.1	RepeatMasker	LINE/Proto2	1	216	1783	+	.	ID="RND-6_FAMILY-12541";Tend="703";Tstart="499";shortTE="F";uid="d9da8aa0-0d33-4dcc-853b-0e6cb8024a68"
NW_007477103.1	RepeatMasker	RC/Helitron	129	239	557	-	.	ID="HELITRON-N19_LMI";Tend="1111";Tstart="1000";shortTE="F";uid="0eeec7ec-93dd-4be1-a1d7-b3f6b9151c47"
NW_007477104.1	RepeatMasker	Unknown	1	307	2052	+	.	ID="RND-1_FAMILY-520";Tend="416";Tstart="110";shortTE="F";uid="f33c74cd-bd47-40cd-bafc-ce13fc54ffb6"
NW_007477105.1	RepeatMasker	Unknown	182	298	840	-	.	ID="RND-1_FAMILY-295";Tend="895";Tstart="775";shortTE="F";uid="6f9194d3-ecc2-4dc0-b8c4-63e688420bf9"
NW_007477109.1	RepeatMasker	Satellite	119	305	1551	+	.	ID="RND-6_FAMILY-2981";Tend="1178";Tstart="976";shortTE="F";uid="0ad64920-c7ff-4364-856d-f4917b22ab1d"
NW_007477110.1	RepeatMasker	Unknown	42	227	908	+	.	ID="RND-6_FAMILY-45419";Tend="1567";Tstart="1271";shortTE="F";uid="eeaa0e1d-5813-469c-af5f-59f9bdb40703"
NW_007477112.1	RepeatMasker	Unknown	1	179	1162	+	.	ID="RND-1_FAMILY-201";Tend="1118";Tstart="927";shortTE="F";uid="092fd40b-8298-44f8-a48e-90a4666e1ea8"
NW_007477115.1	RepeatMasker	LINE/L2	1	306	2081	+	.	ID="RND-6_FAMILY-697";Tend="1209";Tstart="904";shortTE="F";uid="edc1e646-7565-492b-b58e-87d0856bc5bd"
NW_007387407.1	RepeatMasker	RC/Helitron	1166	1542	622	+	.	ID="RND-6_FAMILY-8282";TEgroup="ctg_9968%7CRND-6_FAMILY-8282%7C1";Tend="1075";Tstart="816";shortTE="F";uid="48d92f81-7e90-4a55-8467-79165fa84d2d"
NW_007387407.1	RepeatMasker	Unknown	1	216	1935	-	.	ID="RND-1_FAMILY-415";Tend="1139";Tstart="924";shortTE="F";uid="27ab61a9-af83-45fd-8741-992d820ba443"
NW_007387407.1	RepeatMasker	SINE/ID	1940	2085	904	-	.	ID="RND-1_FAMILY-16";Tend="1078";Tstart="932";shortTE="F";uid="cb208520-eb16-444b-90f4-db73cbb737cb"
NW_007477119.1	RepeatMasker	LINE/RTE-BovB	2	300	547	+	.	ID="HALYOMORPHA_HALYS-5_FAMILY-72";Tend="1183";Tstart="957";shortTE="F";uid="56fb69ed-2925-469b-8086-6c073b7c28e9"
NW_007477127.1	RepeatMasker	DNA/hAT-Charlie	5	116	918	+	.	ID="RND-4_FAMILY-1112";Tend="1070";Tstart="959";shortTE="F";uid="384104f9-6851-499a-9f1c-f62691dce341"
NW_007387408.1	RepeatMasker	Unknown	1328	1450	1058	+	.	ID="RND-6_FAMILY-20204";Tend="1636";Tstart="1512";shortTE="F";uid="798bdebd-70e2-485a-aca8-e65e15af989b"
NW_007387408.1	RepeatMasker	DNA/hAT-Charlie	877	988	853	-	.	ID="RND-5_FAMILY-138";Tend="787";Tstart="677";shortTE="F";uid="bc94e1cd-e87f-41e6-a876-c6f96d160a36"
NW_007387408.1	RepeatMasker	LINE/RTE-BovB	210	383	615	-	.	ID="RND-6_FAMILY-4645";Tend="860";Tstart="713";shortTE="F";uid="523e69f4-8f8b-4c95-aa09-741d74558cd0"
NW_007387408.1	RepeatMasker	DNA	1338	1470	799	-	.	ID="RND-1_FAMILY-23";Tend="1401";Tstart="1274";shortTE="F";uid="56c0a10d-cade-4018-ab38-86a7336b7f02"
NW_007387408.1	RepeatMasker	SINE/tRNA-RTE	1642	1748	438	-	.	ID="RND-1_FAMILY-79";Tend="1865";Tstart="1763";shortTE="F";uid="2d84a79c-5a12-4515-883c-2665e83ce9da"
NW_007477130.1	RepeatMasker	LINE/RTE-BovB	110	288	1272	-	.	ID="RND-6_FAMILY-12150";Tend="810";Tstart="634";shortTE="F";uid="9c8282bc-7231-406f-82f2-45ca8438000a"
NW_007477131.1	RepeatMasker	DNA/PIF-Harbinger	1	307	2707	+	.	ID="RND-5_FAMILY-136";Tend="1034";Tstart="731";shortTE="F";uid="cd850636-bbb7-4015-8c98-a30bd03b5f6d"
NW_007477136.1	RepeatMasker	Unknown	1	141	1136	-	.	ID="RND-6_FAMILY-12407";Tend="963";Tstart="831";shortTE="F";uid="560b8249-6fd8-4275-a84f-692198685c8a"
NW_007477137.1	RepeatMasker	RC/Helitron	70	206	801	+	.	ID="RND-1_FAMILY-570";Tend="1002";Tstart="861";shortTE="F";uid="ede391e3-ffcf-4b8e-803d-473b90300032"
NW_007378436.1	RepeatMasker	SINE/tRNA-RTE	53752	54056	2461	+	.	ID="RND-1_FAMILY-100";Tend="1042";Tstart="736";shortTE="F";uid="20c6790c-e028-4e06-80e3-071f62211dd3"
NW_007378436.1	RepeatMasker	SINE/tRNA-RTE	54837	55139	2435	+	.	ID="RND-1_FAMILY-100";Tend="1042";Tstart="736";shortTE="F";uid="7d04aa2f-b890-409e-9cf0-4cffccd63142"
NW_007378436.1	RepeatMasker	LINE/RTE-BovB	78563	78692	626	+	.	ID="RND-6_FAMILY-1521";Tend="139";Tstart="14";shortTE="F";uid="5cee90b6-a43f-4c9b-a824-297208ad69e2"
NW_007378436.1	RepeatMasker	Unknown	78654	78796	460	+	.	ID="RND-6_FAMILY-17515";Tend="244";Tstart="108";shortTE="F";uid="40b11ae5-6ba1-4e65-a07b-0ce48fdcbcd4"
NW_007378436.1	RepeatMasker	DNA/hAT-Charlie	93763	93938	1480	-	.	ID="RND-1_FAMILY-419";Tend="1026";Tstart="851";shortTE="F";uid="9954ce87-1c73-40f8-95ca-5a51a114202b"
NW_007378436.1	RepeatMasker	SINE/tRNA-Core	88410	88733	443	-	.	ID="RND-6_FAMILY-3547";TEgroup="ctg_997%7CRND-6_FAMILY-3547%7C1";Tend="1890";Tstart="1757";shortTE="F";uid="9c8bbfa6-c7b5-4f5b-83ac-96a03cd1adc8"
NW_007378436.1	RepeatMasker	RC/Helitron	61195	61315	428	-	.	ID="RND-6_FAMILY-8282";Tend="916";Tstart="807";shortTE="F";uid="8722bd6f-4e2a-44a6-a46a-4625d7d1b2b7"
NW_007378436.1	RepeatMasker	LINE/CRE	41829	41944	938	-	.	ID="RND-1_FAMILY-607";Tend="1377";Tstart="1262";shortTE="F";uid="bd48fe42-eccf-46ff-8140-02e51bc34674"
NW_007378436.1	RepeatMasker	RC/Helitron	67143	67247	487	-	.	ID="RND-6_FAMILY-8282";Tend="910";Tstart="807";shortTE="F";uid="440fff66-50fb-48d4-a0f7-c6af131ede98"
NW_007378436.1	RepeatMasker	Unknown	78503	78674	1404	-	.	ID="RND-6_FAMILY-8012";Tend="517";Tstart="346";shortTE="F";uid="44547908-e2c8-4486-bec7-78bbd8752439"
NW_007378436.1	RepeatMasker	Unknown	48313	48441	642	-	.	ID="RND-1_FAMILY-70";Tend="1041";Tstart="911";shortTE="F";uid="50776034-ee71-4030-abb9-f279fcd9550f"
NW_007477142.1	RepeatMasker	LTR/Gypsy	183	307	883	-	.	ID="RND-1_FAMILY-60";Tend="1221";Tstart="1095";shortTE="F";uid="f212ea1f-d6b7-446f-89fe-095dffdf22f6"
NW_007477142.1	RepeatMasker	SINE/ID	164	270	515	-	.	ID="RND-1_FAMILY-4";Tend="1453";Tstart="1348";shortTE="F";uid="3cdab528-c1d1-474e-961f-65aa150080ca"
NW_007477148.1	RepeatMasker	SINE/tRNA-Meta	150	277	749	+	.	ID="RND-1_FAMILY-97";Tend="988";Tstart="865";shortTE="F";uid="70e5b36e-7aa3-4d01-a7b9-0f60f864e884"
NW_007387410.1	RepeatMasker	Unknown	605	895	426	+	.	ID="RND-6_FAMILY-3398";Tend="489";Tstart="205";shortTE="F";uid="d045f85c-23de-4379-885e-47948bd62e13"
NW_007387410.1	RepeatMasker	SINE/tRNA-Deu	1637	1840	1816	+	.	ID="RND-1_FAMILY-835";Tend="917";Tstart="714";shortTE="F";uid="72635a0a-4c50-4010-b3da-5ac999f49d07"
NW_007387410.1	RepeatMasker	DNA/Maverick	271	387	523	-	.	ID="POLINTON-8_NVI";Tend="8208";Tstart="8083";shortTE="F";uid="ea6a84fc-08f8-4779-a95d-46cfdb36994c"
NW_007477152.1	RepeatMasker	SINE/ID	1	209	1092	-	.	ID="RND-1_FAMILY-5";Tend="1733";Tstart="1531";shortTE="F";uid="0c411023-272e-47f6-a9dc-7000c32385f8"
NW_007477153.1	RepeatMasker	Unknown	1	136	974	+	.	ID="RND-1_FAMILY-575";Tend="1774";Tstart="1639";shortTE="F";uid="8e5fde4b-d60a-4832-8390-3f375fb72922"
NW_007477154.1	RepeatMasker	SINE/ID	1	172	1269	-	.	ID="RND-1_FAMILY-15";Tend="832";Tstart="665";shortTE="F";uid="bc7e87d2-2f4f-4cae-b43f-7949b859d34e"
NW_007477158.1	RepeatMasker	Unknown	135	240	563	-	.	ID="RND-1_FAMILY-136";Tend="968";Tstart="866";shortTE="F";uid="71a896dd-cb13-4e32-b686-207bd770ec29"
NW_007387411.1	RepeatMasker	LTR/Gypsy	1707	1867	632	+	.	ID="RND-1_FAMILY-60";Tend="1161";Tstart="987";shortTE="F";uid="42333588-f358-41a3-a215-6d7431f8b738"
NW_007477162.1	RepeatMasker	Unknown	2	227	1879	-	.	ID="RND-1_FAMILY-65";Tend="1151";Tstart="922";shortTE="F";uid="b7dd52d6-8066-4d9d-a04f-dd24e8165d7b"
NW_007477162.1	RepeatMasker	SINE/tRNA-Core	140	268	650	-	.	ID="RND-1_FAMILY-72";Tend="863";Tstart="733";shortTE="F";uid="68e1c56c-2364-42ef-8ff8-20d7c972a6db"
NW_007477165.1	RepeatMasker	Unknown	106	307	1421	+	.	ID="RND-1_FAMILY-64";Tend="1053";Tstart="846";shortTE="F";uid="12faa8ac-f372-4b3e-9b8e-b9f5e47cc579"
NW_007387412.1	RepeatMasker	Unknown	119	266	820	+	.	ID="RND-1_FAMILY-70";Tend="1039";Tstart="921";shortTE="F";uid="9fdfa496-f4a1-42bc-bcdc-c0c4a384036e"
NW_007387412.1	RepeatMasker	DNA/Merlin	591	839	2114	+	.	ID="RND-5_FAMILY-1069";Tend="1340";Tstart="1092";shortTE="F";uid="2215c4f0-8f2d-40dc-b8da-dee31cabf0c2"
NW_007477169.1	RepeatMasker	RC/Helitron	171	307	1195	+	.	ID="RND-1_FAMILY-548";Tend="716";Tstart="580";shortTE="F";uid="27336b1d-a0ea-4e55-979e-070448376449"
NW_007477171.1	RepeatMasker	SINE/ID	64	307	1053	+	.	ID="RND-1_FAMILY-5";Tend="1757";Tstart="1527";shortTE="F";uid="1657b293-e60d-4706-9703-8caa3ef2a480"
NW_007477173.1	RepeatMasker	SINE/B4	200	307	744	+	.	ID="RND-5_FAMILY-761";Tend="845";Tstart="739";shortTE="F";uid="ea7bbeb0-a1cd-4866-9134-2bcdfb12a23f"
NW_007477174.1	RepeatMasker	Unknown	123	307	465	+	.	ID="RND-1_FAMILY-596";TEgroup="ctg_99735%7CRND-1_FAMILY-596%7C1";Tend="1208";Tstart="816";shortTE="T";uid="a772259c-6ba1-481b-9363-125cf8bbcb8b"
NW_007477175.1	RepeatMasker	RC/Helitron	168	307	884	+	.	ID="RND-1_FAMILY-277";Tend="1075";Tstart="937";shortTE="F";uid="2a728f1a-91cf-4ca6-9f20-1b4ee2c62ec1"
NW_007387413.1	RepeatMasker	SINE/tRNA-RTE	1702	1944	1072	+	.	ID="RND-5_FAMILY-947";Tend="1056";Tstart="840";shortTE="F";uid="e32d4eed-b9c1-4694-a3dd-a1e3256e37b4"
NW_007387413.1	RepeatMasker	SINE/tRNA-RTE	450	717	2133	+	.	ID="RND-5_FAMILY-620";Tend="1164";Tstart="899";shortTE="F";uid="4f178e65-9289-4617-98c4-fdaf9d015786"
NW_007387413.1	RepeatMasker	Unknown	2	225	527	+	.	ID="RND-6_FAMILY-431";Tend="1355";Tstart="1127";shortTE="F";uid="2a0e73d3-bee2-4cf2-8412-797072061db7"
NW_007387413.1	RepeatMasker	LTR/Gypsy	417	662	1651	-	.	ID="RND-1_FAMILY-60";Tend="1601";Tstart="1356";shortTE="F";uid="cef9af8e-823d-4b45-b8ca-e37fa75b0e78"
NW_007477183.1	RepeatMasker	Unknown	1	142	539	-	.	ID="RND-5_FAMILY-5709";Tend="934";Tstart="793";shortTE="F";uid="099ef639-0b75-461c-bd41-70d63cf4664c"
NW_007477185.1	RepeatMasker	Unknown	1	307	2355	-	.	ID="RND-1_FAMILY-575";Tend="1317";Tstart="1020";shortTE="F";uid="ed1e1f59-72dc-4455-aabd-2e90aed6caa8"
NW_007387414.1	RepeatMasker	LINE/RTE-BovB	102	330	1488	+	.	ID="RND-6_FAMILY-4311";Tend="612";Tstart="384";shortTE="F";uid="452bb5b6-cf78-46c6-bbc5-562d77567e77"
NW_007387414.1	RepeatMasker	LINE/RTE-RTE	703	871	1112	+	.	ID="RND-6_FAMILY-1894";Tend="816";Tstart="649";shortTE="F";uid="66950f3d-4039-4e25-be4b-4e03773cc0ad"
NW_007387414.1	RepeatMasker	DNA/Maverick	1255	1436	1224	+	.	ID="RND-1_FAMILY-185";Tend="860";Tstart="680";shortTE="F";uid="7bb0ef17-8a89-4f4f-aa3c-6af597648947"
NW_007387414.1	RepeatMasker	Unknown	1110	1279	471	+	.	ID="RND-1_FAMILY-490";Tend="439";Tstart="267";shortTE="F";uid="1ccc3115-127e-45cc-9fae-c0226aab3fbe"
NW_007387414.1	RepeatMasker	LINE/RTE-BovB	1046	1257	1593	-	.	ID="RND-6_FAMILY-4311";Tend="608";Tstart="397";shortTE="F";uid="4d16b5bd-1cbf-4f73-9551-9e2d329e75c8"
NW_007387414.1	RepeatMasker	LINE/RTE-BovB	1919	2080	1269	-	.	ID="RND-6_FAMILY-4311";Tend="608";Tstart="447";shortTE="F";uid="dd58284c-ffde-4a8e-ab34-1b0cff177709"
NW_007477191.1	RepeatMasker	Unknown	49	170	765	+	.	ID="RND-1_FAMILY-70";Tend="1043";Tstart="915";shortTE="F";uid="4e036a0d-2b64-4f18-bfa6-32aea6ec9a68"
NW_007477192.1	RepeatMasker	SINE/ID	1	117	457	+	.	ID="RND-1_FAMILY-4";Tend="899";Tstart="779";shortTE="F";uid="32b65c67-16ff-44de-935b-0705f730b1d8"
NW_007477198.1	RepeatMasker	Unknown	2	307	2586	-	.	ID="RND-1_FAMILY-848";Tend="1374";Tstart="1066";shortTE="F";uid="649ca500-a161-4cb0-987c-40062154028d"
NW_007387415.1	RepeatMasker	Unknown	1619	2081	3921	-	.	ID="RND-1_FAMILY-575";Tend="1564";Tstart="1106";shortTE="F";uid="caac3f26-3ccc-4e14-b11e-5ada6a8ec6e7"
NW_007477200.1	RepeatMasker	Unknown	66	187	494	-	.	ID="RND-5_FAMILY-1158";Tend="1155";Tstart="1019";shortTE="F";uid="97b02e80-be89-40b4-b9c6-6697f2c8c424"
NW_007477201.1	RepeatMasker	DNA/hAT-Tip100	77	291	1412	-	.	ID="RND-1_FAMILY-615";Tend="1133";Tstart="886";shortTE="F";uid="76118163-d74a-459c-a54d-e6df30f9568d"
NW_007477204.1	RepeatMasker	Unknown	122	307	1554	+	.	ID="RND-6_FAMILY-562";Tend="849";Tstart="664";shortTE="F";uid="8130ed55-89b0-4777-b784-c58b3a588280"
NW_007477206.1	RepeatMasker	SINE/5S	40	146	439	+	.	ID="RND-1_FAMILY-103";Tend="816";Tstart="692";shortTE="F";uid="e8a38047-7a06-47ad-b61d-7863a9334ebc"
NW_007477206.1	RepeatMasker	Unknown	150	302	475	+	.	ID="RND-6_FAMILY-17515";TEgroup="ctg_99767%7CRND-6_FAMILY-17515%7C1";Tend="1280";Tstart="1124";shortTE="T";uid="4a05de1b-3c70-4e95-b40f-f5025d1417b6"
NW_007477207.1	RepeatMasker	SINE/5S	61	166	634	+	.	ID="RND-1_FAMILY-103";Tend="761";Tstart="660";shortTE="F";uid="bb7ec706-e13a-4b44-ac61-24dd4ad68281"
NW_007387416.1	RepeatMasker	Unknown	1483	1612	826	+	.	ID="RND-1_FAMILY-301";Tend="1106";Tstart="1006";shortTE="F";uid="f9b55fc5-6361-4f79-b103-3f4eba8e1e3d"
NW_007387416.1	RepeatMasker	DNA/PIF-Harbinger	1719	2081	2453	-	.	ID="RND-1_FAMILY-258";Tend="1443";Tstart="1087";shortTE="F";uid="1fb66a13-548e-46c8-88f4-c89a6e914f40"
NW_007387416.1	RepeatMasker	Unknown	883	1378	4253	-	.	ID="RND-1_FAMILY-136";Tend="1367";Tstart="869";shortTE="F";uid="55173dd5-1b74-4d14-9588-befa4fc206f1"
NW_007387416.1	RepeatMasker	RC/Helitron	81	226	1180	-	.	ID="RND-1_FAMILY-442";Tend="1729";Tstart="1585";shortTE="F";uid="c4ba98db-abc1-439f-aa06-50843a3039c6"
NW_007387416.1	RepeatMasker	Unknown	1359	1478	938	-	.	ID="RND-5_FAMILY-3254";Tend="751";Tstart="632";shortTE="F";uid="ffee933f-60b0-46ca-9209-d02e2204f605"
NW_007387416.1	RepeatMasker	SINE/ID	210	347	860	-	.	ID="RND-1_FAMILY-28";Tend="959";Tstart="706";shortTE="F";uid="e7329e22-918a-4281-9c3b-48a54c35addd"
NW_007477212.1	RepeatMasker	SINE/ID	83	268	628	+	.	ID="RND-6_FAMILY-766";Tend="1924";Tstart="1736";shortTE="F";uid="f893559c-ba10-43ff-ad9f-b123f11d4016"
NW_007387417.1	RepeatMasker	SINE/tRNA-RTE	1	119	701	-	.	ID="RND-6_FAMILY-31686";Tend="1163";Tstart="984";shortTE="F";uid="701b89ae-d530-4dbf-af7a-d851d42969e6"
NW_007387417.1	RepeatMasker	DNA/Sola-2	1658	2081	2283	-	.	ID="rnd-1_family-789";Tend="1277";Tstart="835";shortTE="F";uid="d89bc7c8-40bc-413a-88dd-13e14ba76ca2"
NW_007477219.1	RepeatMasker	Unknown	1	117	1019	+	.	ID="RND-1_FAMILY-214";Tend="1130";Tstart="1015";shortTE="F";uid="3210ffaa-77dd-4502-8f53-3e0e42162266"
NW_007477232.1	RepeatMasker	Unknown	1	238	1578	+	.	ID="RND-5_FAMILY-5906";Tend="1312";Tstart="1068";shortTE="F";uid="81a0b140-c87a-491a-b329-c63dda865e06"
NW_007477233.1	RepeatMasker	RC/Helitron	107	306	1163	+	.	ID="RND-1_FAMILY-228";Tend="1229";Tstart="1033";shortTE="F";uid="d3ba4939-5ff1-44f3-9a81-e2708544006f"
NW_007378437.1	RepeatMasker	Unknown	37290	37698	3314	+	.	ID="RND-6_FAMILY-5455";Tend="1484";Tstart="1082";shortTE="F";uid="994e12a4-8fe4-44f0-811d-77e176d033e7"
NW_007378437.1	RepeatMasker	Unknown	93838	94210	1259	+	.	ID="RND-6_FAMILY-10352";TEgroup="ctg_998%7CRND-6_FAMILY-10352%7C1";Tend="400";Tstart="182";shortTE="F";uid="0d768fa2-1b10-4445-9796-c0f3fff38672"
NW_007378437.1	RepeatMasker	Unknown	94211	94704	3919	+	.	ID="RND-6_FAMILY-10352";Tend="804";Tstart="313";shortTE="F";uid="2abf0ee8-a5e8-4eda-ac7c-af9c47725254"
NW_007378437.1	RepeatMasker	Unknown	127920	128108	411	+	.	ID="RND-5_FAMILY-1609";Tend="1020";Tstart="832";shortTE="F";uid="4810de60-0ad8-4e2d-ba63-1a4774831c72"
NW_007378437.1	RepeatMasker	Unknown	71813	72022	453	+	.	ID="RND-1_FAMILY-80";TEgroup="ctg_998%7CRND-1_FAMILY-80%7C1";Tend="1041";Tstart="929";shortTE="T";uid="6c0b3574-f5aa-481a-83a8-ae2b7dc2940f"
NW_007378437.1	RepeatMasker	Unknown	107427	107702	1269	+	.	ID="RND-1_FAMILY-439";TEgroup="ctg_998%7CRND-1_FAMILY-439%7C1";Tend="1100";Tstart="861";shortTE="F";uid="980ed98d-0848-4794-9aa8-ca7b68c87ff7"
NW_007378437.1	RepeatMasker	Unknown	75685	76069	2931	+	.	ID="RND-5_FAMILY-2144";Tend="1532";Tstart="1128";shortTE="F";uid="c8ad8fb5-05e1-46cf-9457-c4b14d054bf8"
NW_007378437.1	RepeatMasker	Unknown	110312	110445	920	+	.	ID="RND-1_FAMILY-61";Tend="1020";Tstart="891";shortTE="F";uid="d4038a25-dc14-4e0e-a72b-43ced911f668"
NW_007378437.1	RepeatMasker	DNA/TcMar-Tc1	74498	74705	1166	+	.	ID="RND-1_FAMILY-366";Tend="1012";Tstart="811";shortTE="F";uid="640c1c53-9200-490e-8327-430ee37460e1"
NW_007378437.1	RepeatMasker	SINE/ID	81923	82069	1011	+	.	ID="RND-1_FAMILY-9";Tend="920";Tstart="775";shortTE="F";uid="70a24ad5-8dea-44c5-a0aa-f0aa8e9ec6a4"
NW_007378437.1	RepeatMasker	SINE/5S	2979	3223	1269	+	.	ID="RND-1_FAMILY-103";Tend="904";Tstart="659";shortTE="F";uid="03931bc6-dcde-4136-8e8d-a39a8a03c913"
NW_007378437.1	RepeatMasker	Unknown	78948	79067	756	+	.	ID="RND-1_FAMILY-80";Tend="1041";Tstart="929";shortTE="F";uid="631433b0-f441-4d4a-b469-215fc072da2d"
NW_007378437.1	RepeatMasker	LINE/L1-Tx1	82193	82690	1823	+	.	ID="RND-4_FAMILY-112";TEgroup="ctg_998%7CRND-4_FAMILY-112%7C1";Tend="1793";Tstart="1306";shortTE="T";uid="a5b28f0c-95ff-4311-b466-2e3dba188952"
NW_007378437.1	RepeatMasker	Unknown	46564	47063	689	+	.	ID="RND-1_FAMILY-256";TEgroup="ctg_998%7CRND-1_FAMILY-256%7C1";Tend="863";Tstart="667";shortTE="F";uid="bcdb3f53-0456-41a8-8ade-b7686ace4a87"
NW_007378437.1	RepeatMasker	Unknown	87307	87413	809	+	.	ID="RND-1_FAMILY-61";Tend="987";Tstart="878";shortTE="F";uid="096a6cee-d91a-42ef-ad95-889679b6e051"
NW_007378437.1	RepeatMasker	Unknown	110723	110856	961	+	.	ID="RND-1_FAMILY-61";Tend="1020";Tstart="891";shortTE="F";uid="5eef096d-373c-4dae-82e9-20cf918a3426"
NW_007378437.1	RepeatMasker	DNA/hAT-Charlie	4580	4692	659	+	.	ID="RND-1_FAMILY-515";Tend="592";Tstart="456";shortTE="F";uid="048942ae-3107-4db8-89b3-b209b30babdd"
NW_007378437.1	RepeatMasker	DNA/hAT-Charlie	3623	3755	797	+	.	ID="RND-1_FAMILY-515";Tend="612";Tstart="456";shortTE="F";uid="8e8eb357-3419-4142-bc30-3ce26d6b3230"
NW_007378437.1	RepeatMasker	Unknown	112018	112256	1716	+	.	ID="RND-5_FAMILY-2226";Tend="771";Tstart="505";shortTE="F";uid="ecadc0e4-438e-4064-8b6d-6a3282ec5ddb"
NW_007378437.1	RepeatMasker	Unknown	16846	16958	461	+	.	ID="RND-6_FAMILY-20204";Tend="1753";Tstart="1639";shortTE="F";uid="9be538dc-20af-4b08-8bb6-27ce1cadcc18"
NW_007378437.1	RepeatMasker	Unknown	100944	101125	656	+	.	ID="RND-1_FAMILY-390";Tend="1663";Tstart="1488";shortTE="F";uid="c7a74b4e-5c11-4d32-9492-c857f1d4925e"
NW_007378437.1	RepeatMasker	DNA/hAT-Ac	72361	72621	1293	+	.	ID="RND-1_FAMILY-660";TEgroup="ctg_998%7CRND-1_FAMILY-660%7C1";Tend="938";Tstart="766";shortTE="F";uid="f8380348-0a4b-44a2-a077-c1ffd2a36533"
NW_007378437.1	RepeatMasker	Unknown	50194	50313	643	-	.	ID="RND-1_FAMILY-191";Tend="882";Tstart="740";shortTE="F";uid="fdfaea7a-ea9d-4b98-a31c-1a305f0dae12"
NW_007378437.1	RepeatMasker	Unknown	71908	72048	559	-	.	ID="RND-6_FAMILY-8012";Tend="459";Tstart="332";shortTE="F";uid="9c80e14b-c078-4d51-8f05-e344081add60"
NW_007378437.1	RepeatMasker	SINE/ID	129119	129312	1153	-	.	ID="RND-1_FAMILY-5";Tend="1759";Tstart="1537";shortTE="F";uid="9f7873f0-0661-4956-82af-fc4045583a31"
NW_007378437.1	RepeatMasker	SINE/5S	51551	51651	441	-	.	ID="RND-1_FAMILY-103";Tend="773";Tstart="673";shortTE="F";uid="8f06f535-b3ac-4ef0-ba34-d0cb05649a07"
NW_007378437.1	RepeatMasker	SINE/ID	106776	107328	884	-	.	ID="RND-1_FAMILY-4";Tend="1267";Tstart="746";shortTE="F";uid="40c38576-80ba-4dfb-8549-8c2ed0e67962"
NW_007378437.1	RepeatMasker	LINE/L1-Tx1	16562	16852	716	-	.	ID="RND-1_FAMILY-1";Tend="1851";Tstart="1594";shortTE="F";uid="d833e604-d0cb-48b2-8f28-0a5ce42ef03d"
NW_007378437.1	RepeatMasker	RC/Helitron	89061	89225	1256	-	.	ID="RND-1_FAMILY-202";Tend="1031";Tstart="872";shortTE="F";uid="51a51e45-1998-493b-8f2b-a5666ada9dd0"
NW_007378437.1	RepeatMasker	SINE/ID	100964	101142	710	-	.	ID="RND-1_FAMILY-9";Tend="958";Tstart="778";shortTE="F";uid="76db3262-6076-4b93-9ab7-a58e31d98805"
NW_007378437.1	RepeatMasker	Unknown	122082	122188	560	-	.	ID="RND-1_FAMILY-107";Tend="390";Tstart="301";shortTE="F";uid="8476701e-4e50-491e-aedb-7a25aff1a7ce"
NW_007378437.1	RepeatMasker	LTR/Gypsy	16355	16486	658	-	.	ID="RND-1_FAMILY-60";Tend="1224";Tstart="1091";shortTE="F";uid="6ea7ac91-f751-4150-b72d-cc095035d036"
NW_007378437.1	RepeatMasker	Unknown	57456	57741	1516	-	.	ID="RND-1_FAMILY-64";Tend="1111";Tstart="829";shortTE="F";uid="9b8d5b93-c96b-4d74-967e-08977f11a194"
NW_007378437.1	RepeatMasker	DNA/Maverick	47425	47806	445	-	.	ID="RND-6_FAMILY-12032";Tend="995";Tstart="603";shortTE="F";uid="bd622eed-adeb-4a94-af01-9d2c81663ff3"
NW_007378437.1	RepeatMasker	LINE/L1-Tx1	100246	100523	814	-	.	ID="RND-1_FAMILY-1";Tend="1848";Tstart="1606";shortTE="F";uid="108f844c-e86a-402f-9256-cfb0f6178a33"
NW_007378437.1	RepeatMasker	LINE/RTE-BovB	36669	36821	547	-	.	ID="RTE-54_LMI";Tend="3497";Tstart="3345";shortTE="F";uid="ff2ad925-ea22-4c29-8d37-2a5d31e1e52b"
NW_007378437.1	RepeatMasker	SINE/ID	66268	66418	1107	-	.	ID="RND-1_FAMILY-9";Tend="936";Tstart="777";shortTE="F";uid="00882d0b-2339-40a9-95d7-fd608ff3264c"
NW_007378437.1	RepeatMasker	Unknown	5293	5417	416	-	.	ID="RND-1_FAMILY-191";Tend="848";Tstart="730";shortTE="F";uid="d8fa0f2a-c8a3-4ca6-ab23-f0331989660b"
NW_007378437.1	RepeatMasker	DNA/Maverick	128663	128837	1326	-	.	ID="RND-1_FAMILY-185";Tend="844";Tstart="673";shortTE="F";uid="71b874f1-4c27-49b7-bc5b-412517f2b113"
NW_007378437.1	RepeatMasker	Unknown	54841	54998	739	-	.	ID="RND-6_FAMILY-1666";Tend="1002";Tstart="857";shortTE="F";uid="0d5f3953-382e-4005-be2f-14031f163af5"
NW_007378437.1	RepeatMasker	Unknown	87476	87579	921	-	.	ID="RND-1_FAMILY-657";Tend="870";Tstart="767";shortTE="F";uid="b2f5e7c4-c2ac-43e1-a9c9-04ab86e0ecb3"
NW_007378437.1	RepeatMasker	Unknown	11188	11288	636	-	.	ID="RND-6_FAMILY-18845";Tend="711";Tstart="614";shortTE="F";uid="06e3d397-1d67-458b-a267-153ddf2118bb"
NW_007378437.1	RepeatMasker	Unknown	78953	79093	581	-	.	ID="RND-6_FAMILY-8012";Tend="459";Tstart="332";shortTE="F";uid="3a5c4271-bfe1-4c4c-945a-8a2316c34c87"
NW_007378437.1	RepeatMasker	Satellite	77097	77317	1351	-	.	ID="RND-1_FAMILY-51";Tend="1037";Tstart="792";shortTE="F";uid="d9da8331-986e-452e-bfdb-ecbdfe44cde6"
NW_007378437.1	RepeatMasker	Unknown	75101	75691	4976	-	.	ID="RND-6_FAMILY-44247";Tend="1265";Tstart="674";shortTE="F";uid="57b3a089-ebc0-435c-be30-ad1ac9da43ea"
NW_007378437.1	RepeatMasker	DNA/Maverick	72788	73000	959	-	.	ID="RND-1_FAMILY-185";Tend="845";Tstart="623";shortTE="F";uid="bf4e00aa-e370-4693-ab13-93e55bb02fd2"
NW_007378437.1	RepeatMasker	Unknown	99474	99579	594	-	.	ID="RND-1_FAMILY-107";Tend="390";Tstart="301";shortTE="F";uid="0e15de0c-eba6-40b0-a225-d85de5ef0581"
NW_007378437.1	RepeatMasker	LINE/RTE-BovB	45053	45173	766	-	.	ID="RND-6_FAMILY-4311";Tend="616";Tstart="489";shortTE="F";uid="ece5b68b-5556-4a57-97ac-030435bf3304"
NW_007378437.1	RepeatMasker	Unknown	50510	50629	643	-	.	ID="RND-1_FAMILY-191";Tend="882";Tstart="740";shortTE="F";uid="3e1a362e-691e-45b1-82f0-b94b57a297fb"
NW_007378437.1	RepeatMasker	Unknown	57995	58152	716	-	.	ID="RND-6_FAMILY-1666";Tend="1002";Tstart="857";shortTE="F";uid="cccf68d7-6b37-46a7-95b0-9157178e1c62"
NW_007378437.1	RepeatMasker	Unknown	45479	45587	589	-	.	ID="RND-6_FAMILY-1666";Tend="1021";Tstart="906";shortTE="F";uid="1212684a-3f67-4d7c-8203-8e77de317678"
NW_007378437.1	RepeatMasker	Satellite	76599	76834	1541	-	.	ID="RND-1_FAMILY-51";Tend="1037";Tstart="792";shortTE="F";uid="e8e9a12c-2e7d-40fc-b97c-09c5c6388270"
NW_007387419.1	RepeatMasker	Unknown	1933	2078	1070	-	.	ID="RND-5_FAMILY-2144";Tend="1534";Tstart="1381";shortTE="F";uid="3da32a36-60cf-4261-b89e-bfb007ff78cf"
NW_007477242.1	RepeatMasker	Unknown	1	147	1294	-	.	ID="RND-1_FAMILY-798";Tend="1097";Tstart="952";shortTE="F";uid="4c4174a4-b6fc-4bc9-81b2-bf109bb561f0"
NW_007387420.1	RepeatMasker	Unknown	1227	1953	6033	-	.	ID="RND-1_FAMILY-850";Tend="1639";Tstart="901";shortTE="F";uid="37d00b7b-821f-4d2a-a665-d97e65bad025"
NW_007477249.1	RepeatMasker	LINE/L2	92	257	401	+	.	ID="RND-6_FAMILY-12845";Tend="1335";Tstart="1171";shortTE="F";uid="43edc002-fe80-447e-8d46-822fdc4bdc5b"
NW_007477250.1	RepeatMasker	SINE/tRNA-Meta	1	120	963	-	.	ID="RND-1_FAMILY-97";Tend="953";Tstart="834";shortTE="F";uid="84e606c0-3ba7-4c6f-86e9-845353edd667"
NW_007477256.1	RepeatMasker	Unknown	129	306	1567	-	.	ID="RND-1_FAMILY-653";Tend="1005";Tstart="829";shortTE="F";uid="2e4f9b59-49b0-4be2-aa1b-d8beaca4696b"
NW_007477257.1	RepeatMasker	SINE/5S	131	305	1093	+	.	ID="RND-1_FAMILY-103";Tend="882";Tstart="711";shortTE="F";uid="a7fe6b6e-9153-44a3-8b27-d3351d7d6e87"
NW_007477258.1	RepeatMasker	Unknown	1	306	2586	-	.	ID="RND-6_FAMILY-4774";Tend="685";Tstart="373";shortTE="F";uid="5a607fd5-77aa-46d7-a5dc-ecc8eb8a9040"
NW_007387421.1	RepeatMasker	Unknown	3145	3279	879	-	.	ID="RND-1_FAMILY-295";Tend="899";Tstart="768";shortTE="F";uid="0cdcf9eb-4115-4d7e-aaa3-414990722ca6"
NW_007477261.1	RepeatMasker	LINE/L1-Tx1	67	174	677	+	.	ID="RND-4_FAMILY-112";Tend="1613";Tstart="1511";shortTE="F";uid="7f1b1f9e-9d94-48c3-b816-9ca2a196cfe7"
NW_007477261.1	RepeatMasker	Unknown	70	196	470	-	.	ID="RND-6_FAMILY-1836";Tend="1020";Tstart="908";shortTE="F";uid="637fce98-e0f8-49f7-9330-157896f67499"
NW_007477263.1	RepeatMasker	Unknown	110	304	1001	-	.	ID="RND-1_FAMILY-401";Tend="1036";Tstart="861";shortTE="F";uid="a3d5575b-16c5-4cba-a10b-328124547fb1"
NW_007477264.1	RepeatMasker	Unknown	119	237	425	-	.	ID="RND-1_FAMILY-70";Tend="1039";Tstart="915";shortTE="F";uid="6bed6675-a46b-4a43-a2c1-e39505192b6d"
NW_007477267.1	RepeatMasker	Unknown	1	302	2627	+	.	ID="RND-1_FAMILY-618";Tend="667";Tstart="366";shortTE="F";uid="3b8bffb8-9231-40ba-bc06-4843018c53c7"
NW_007477273.1	RepeatMasker	Unknown	155	261	604	-	.	ID="RND-1_FAMILY-166";Tend="936";Tstart="821";shortTE="F";uid="e0e4fe34-ab6f-4cbb-82cd-916214f433da"
NW_007477275.1	RepeatMasker	Unknown	192	306	586	-	.	ID="RND-6_FAMILY-1666";Tend="1032";Tstart="917";shortTE="F";uid="8eb1e4fd-31c4-4631-aabe-681c96b6a69d"
NW_007477277.1	RepeatMasker	Unknown	176	302	409	-	.	ID="RND-1_FAMILY-70";Tend="1042";Tstart="915";shortTE="F";uid="ba5a3c04-d666-4d9d-8c9b-00b6cdb53993"
NW_007387423.1	RepeatMasker	Unknown	342	641	821	+	.	ID="RND-1_FAMILY-0";Tend="590";Tstart="339";shortTE="F";uid="6720ffe2-15c7-45cb-83d8-fb7eeafd937e"
NW_007387423.1	RepeatMasker	Unknown	962	1077	1033	-	.	ID="RND-6_FAMILY-44247";Tend="811";Tstart="696";shortTE="F";uid="f7a92fbe-3287-42a2-b3a8-7fa56d892172"
NW_007387423.1	RepeatMasker	SINE/5S	1369	1523	951	-	.	ID="RND-1_FAMILY-103";Tend="826";Tstart="667";shortTE="F";uid="14446670-fac5-4f99-afe9-d601d007cbf0"
NW_007387423.1	RepeatMasker	DNA/Academ-1	1683	1784	495	-	.	ID="RND-6_FAMILY-15514";Tend="1393";Tstart="1291";shortTE="F";uid="abc0372f-f19f-473c-8267-6afbeed90421"
NW_007477279.1	RepeatMasker	Unknown	1	115	978	+	.	ID="RND-5_FAMILY-2202";Tend="1049";Tstart="935";shortTE="F";uid="ee54dc93-31a0-4f15-8128-6234e1667321"
NW_007477281.1	RepeatMasker	Unknown	53	306	1975	+	.	ID="RND-6_FAMILY-12407";Tend="1066";Tstart="739";shortTE="F";uid="194fe3f0-48d0-472d-8617-cb1c5b1f73b2"
NW_007387424.1	RepeatMasker	DNA/Maverick	1078	1390	1463	-	.	ID="RND-1_FAMILY-84";Tend="1090";Tstart="781";shortTE="F";uid="24db29ce-79cf-48b3-8c41-8c401c7f7a18"
NW_007477293.1	RepeatMasker	Unknown	99	231	825	+	.	ID="RND-1_FAMILY-295";Tend="899";Tstart="766";shortTE="F";uid="f7ce01e4-54e5-4a2d-808b-e785d513234f"
NW_007477295.1	RepeatMasker	SINE/tRNA-RTE	64	273	1104	+	.	ID="RND-1_FAMILY-22";Tend="1436";Tstart="1215";shortTE="F";uid="fa973fef-4c28-40f9-8908-00cfb29c1753"
NW_007477296.1	RepeatMasker	Unknown	1	272	2168	-	.	ID="RND-6_FAMILY-10127";Tend="520";Tstart="255";shortTE="F";uid="bbf69d8e-a43a-4abb-949a-b8934a5bb220"
NW_007477297.1	RepeatMasker	RC/Helitron	118	281	664	-	.	ID="RND-6_FAMILY-8282";Tend="1106";Tstart="949";shortTE="F";uid="a87b2e9a-4257-4d32-a5ce-f5b6975f5eb3"
NW_007387425.1	RepeatMasker	LTR/Gypsy	916	1222	798	+	.	ID="RND-6_FAMILY-5186";Tend="1004";Tstart="671";shortTE="F";uid="e3302bd1-a6d6-46a4-adc8-3c4bdf6d5537"
NW_007387425.1	RepeatMasker	RC/Helitron	1	101	721	+	.	ID="RND-1_FAMILY-570";Tend="1278";Tstart="1178";shortTE="F";uid="07826059-5ace-45b3-bb32-5967bfc4b951"
NW_007387425.1	RepeatMasker	Unknown	1293	1571	2208	+	.	ID="RND-6_FAMILY-562";Tend="942";Tstart="672";shortTE="F";uid="39076bab-350f-40cd-b545-9a4b5465fd88"
NW_007387425.1	RepeatMasker	Unknown	1631	2076	2453	-	.	ID="RND-6_FAMILY-44247";Tend="1220";Tstart="702";shortTE="F";uid="148f9fb0-74be-45ec-bfce-ff1e890e4ca0"
NW_007387425.1	RepeatMasker	Unknown	1426	1629	1359	-	.	ID="RND-1_FAMILY-130";Tend="1258";Tstart="1068";shortTE="F";uid="a44dc672-7989-46e2-aaee-76cf5fd30574"
NW_007387425.1	RepeatMasker	RC/Helitron	907	1225	981	-	.	ID="RND-6_FAMILY-8282";TEgroup="ctg_9986%7CRND-6_FAMILY-8282%7C1";Tend="1104";Tstart="957";shortTE="F";uid="470007f7-b120-4a72-8e9c-0104c502df9c"
NW_007477300.1	RepeatMasker	Unknown	1	137	850	+	.	ID="RND-6_FAMILY-20204";Tend="1759";Tstart="1625";shortTE="F";uid="f2922da7-6abb-4064-956d-11469ee0c093"
NW_007477303.1	RepeatMasker	Unknown	34	216	681	+	.	ID="RND-6_FAMILY-20204";Tend="1647";Tstart="1467";shortTE="F";uid="91b06ba1-f657-42f1-9129-730c8638f14f"
NW_007477303.1	RepeatMasker	LTR/Gypsy	97	218	746	-	.	ID="RND-1_FAMILY-60";Tend="1211";Tstart="1086";shortTE="F";uid="5d7263f4-2871-417f-aa6d-6efd1974f14b"
NW_007387426.1	RepeatMasker	Unknown	72	383	2251	-	.	ID="RND-6_FAMILY-44247";Tend="985";Tstart="674";shortTE="F";uid="7e95bc90-5bd9-4c92-8a43-e01833fa8f1a"
NW_007477313.1	RepeatMasker	Unknown	1	306	2533	-	.	ID="RND-5_FAMILY-2144";Tend="1490";Tstart="1183";shortTE="F";uid="173fc36c-a21f-4c8a-a6c9-cb7965e48f1e"
NW_007387427.1	RepeatMasker	SINE/tRNA-Deu	10363	10501	1040	+	.	ID="RND-1_FAMILY-835";Tend="841";Tstart="702";shortTE="F";uid="a48d1ba2-97c8-4c37-99bb-28fdfec9bfaa"
NW_007387427.1	RepeatMasker	DNA/Academ-1	6472	9303	23833	+	.	ID="RND-4_FAMILY-425";Tend="2809";Tstart="1";shortTE="F";uid="df5702fd-b455-4407-9669-64b4b5d4d54e"
NW_007387427.1	RepeatMasker	DNA/Academ-1	6297	6471	6461	-	.	ID="RND-1_FAMILY-480";Tend="2941";Tstart="2759";shortTE="F";uid="3507b173-8420-4316-b992-309dd7888f53"
NW_007387427.1	RepeatMasker	DNA/Academ-1	8985	9467	2984	-	.	ID="RND-6_FAMILY-3652";Tend="1116";Tstart="626";shortTE="F";uid="02e5dfda-6894-4bb5-aa89-b9af3b30e8e3"
NW_007387427.1	RepeatMasker	DNA/Academ-1	461	4139	27863	-	.	ID="rnd-1_family-480";Tend="3119";Tstart="71";shortTE="F";uid="3fe106af-83c9-403d-9332-342b81cc8aa0"
NW_007387427.1	RepeatMasker	Unknown	4732	5211	2143	-	.	ID="RND-1_FAMILY-94";Tend="1104";Tstart="656";shortTE="F";uid="2f56c9a9-f193-43b4-8399-f4541ccaa7e7"
NW_007477319.1	RepeatMasker	Unknown	72	306	1050	+	.	ID="RND-1_FAMILY-314";Tend="1500";Tstart="1274";shortTE="F";uid="cd45a25f-d611-4b21-8819-d83bbbc0b6cf"
NW_007477321.1	RepeatMasker	RC/Helitron	1	232	1988	-	.	ID="RND-6_FAMILY-9017";Tend="1485";Tstart="1255";shortTE="F";uid="a2c69b6a-72b9-4c0a-8001-471e77b1f33d"
NW_007477327.1	RepeatMasker	DNA/TcMar-Tc1	8	132	748	+	.	ID="RND-1_FAMILY-360";Tend="657";Tstart="537";shortTE="F";uid="befe51f8-fcb3-4491-9859-d682f24f6a6b"
NW_007387428.1	RepeatMasker	Unknown	1468	1615	498	-	.	ID="RND-5_FAMILY-218";Tend="450";Tstart="306";shortTE="F";uid="b759bb20-348d-46c7-9122-f31923f3114c"
NW_007477338.1	RepeatMasker	Unknown	115	306	1398	+	.	ID="RND-5_FAMILY-8766";Tend="1138";Tstart="939";shortTE="F";uid="2402a4b2-4b43-45c3-ab02-bffd10267eba"
NW_007378438.1	RepeatMasker	SINE/ID	197999	198259	673	+	.	ID="RND-1_FAMILY-4";Tend="1032";Tstart="770";shortTE="F";uid="f5528fed-4643-4347-82d8-2a8019ca245e"
NW_007378438.1	RepeatMasker	Unknown	87893	88135	1724	+	.	ID="RND-5_FAMILY-8766";Tend="1148";Tstart="896";shortTE="F";uid="479c0c1f-d9eb-423a-962a-8dcd7f3d0b90"
NW_007378438.1	RepeatMasker	Unknown	205414	205603	658	+	.	ID="RND-6_FAMILY-2666";Tend="1728";Tstart="1548";shortTE="F";uid="372e7ee0-8e07-482a-b7b0-13b6611f9a73"
NW_007378438.1	RepeatMasker	Unknown	132294	132495	1637	+	.	ID="RND-1_FAMILY-133";Tend="1104";Tstart="900";shortTE="F";uid="5425bdd3-f373-4eae-a787-0d937a46c443"
NW_007378438.1	RepeatMasker	Unknown	47493	47604	660	+	.	ID="RND-1_FAMILY-94";Tend="747";Tstart="643";shortTE="F";uid="7d08bed8-b883-4ada-8f1c-78adc0a89a82"
NW_007378438.1	RepeatMasker	Unknown	159449	159645	1691	+	.	ID="RND-1_FAMILY-487";Tend="894";Tstart="698";shortTE="F";uid="2d9872c6-6e2a-4028-af2c-37dd0ab3140d"
NW_007378438.1	RepeatMasker	Satellite	184945	185118	1147	+	.	ID="RND-1_FAMILY-51";Tend="1039";Tstart="855";shortTE="F";uid="6404b6a5-f201-4f82-b6a6-27fec6cf61f6"
NW_007378438.1	RepeatMasker	LINE/I-Jockey	11105	11211	565	+	.	ID="RND-5_FAMILY-684";Tend="1106";Tstart="998";shortTE="F";uid="77ff5e3d-c5d5-4f74-9361-a1f6797304f0"
NW_007378438.1	RepeatMasker	LINE/RTE-BovB	65928	66064	599	+	.	ID="RND-5_FAMILY-2258";Tend="957";Tstart="825";shortTE="F";uid="81c1607f-a2c7-4073-a99c-eec3ff27a251"
NW_007378438.1	RepeatMasker	LINE/L2	149587	149734	687	+	.	ID="RND-1_FAMILY-428";Tend="814";Tstart="647";shortTE="F";uid="40d9ecf5-259c-4338-9004-a52625f99ab8"
NW_007378438.1	RepeatMasker	SINE/5S	77947	78133	707	+	.	ID="RND-1_FAMILY-103";Tend="890";Tstart="684";shortTE="F";uid="82266a6d-6fd4-48e1-8021-e7a0e7c9d824"
NW_007378438.1	RepeatMasker	SINE/tRNA-Meta	101809	101910	521	+	.	ID="RND-1_FAMILY-97";Tend="976";Tstart="876";shortTE="F";uid="97463a36-9e66-4ec5-a1c8-65e39d598a95"
NW_007378438.1	RepeatMasker	DNA/Maverick	210251	210433	1041	+	.	ID="RND-1_FAMILY-185";Tend="843";Tstart="672";shortTE="F";uid="fc769702-a480-463e-9c79-465e8f315d25"
NW_007378438.1	RepeatMasker	SINE/tRNA-RTE	88510	88769	1869	+	.	ID="RND-5_FAMILY-620";Tend="1203";Tstart="941";shortTE="F";uid="7fe63a79-beeb-42fe-b643-1465d17d72d3"
NW_007378438.1	RepeatMasker	SINE/ID	125376	125789	729	+	.	ID="RND-1_FAMILY-3";Tend="1072";Tstart="902";shortTE="F";uid="b4d13aa4-5df5-4ed1-a432-9856b21b6e63"
NW_007378438.1	RepeatMasker	Unknown	155467	155576	568	+	.	ID="RND-6_FAMILY-2262";Tend="658";Tstart="552";shortTE="F";uid="97c42cc2-145f-48f5-bfe8-8e6f8002d05d"
NW_007378438.1	RepeatMasker	SINE/tRNA-Meta	118719	118820	595	+	.	ID="RND-1_FAMILY-97";Tend="976";Tstart="876";shortTE="F";uid="a234d7bc-6c7d-45f5-b250-4c34e4b967a2"
NW_007378438.1	RepeatMasker	Unknown	95533	95808	466	+	.	ID="RND-1_FAMILY-244";TEgroup="ctg_999%7CRND-1_FAMILY-244%7C1";Tend="1148";Tstart="1080";shortTE="T";uid="441fb955-481c-455d-b708-872e5edc2ee6"
NW_007378438.1	RepeatMasker	Unknown	140226	140373	592	+	.	ID="RND-1_FAMILY-390";Tend="1671";Tstart="1502";shortTE="F";uid="b317369c-15a9-41ed-a79f-19fd152cc7b3"
NW_007378438.1	RepeatMasker	Unknown	198202	198306	442	+	.	ID="RND-1_FAMILY-0";Tend="1527";Tstart="1417";shortTE="F";uid="2056cc66-a183-41e6-ab56-87f03c150076"
NW_007378438.1	RepeatMasker	Unknown	139746	140037	2608	+	.	ID="RND-6_FAMILY-9409";Tend="902";Tstart="611";shortTE="F";uid="4b607790-cbc4-4f4b-b6ed-37c572344672"
NW_007378438.1	RepeatMasker	RC/Helitron	110383	110873	1401	+	.	ID="RND-5_FAMILY-6520";Tend="1111";Tstart="693";shortTE="F";uid="792208f2-a03b-4549-a817-ab077563dcc7"
NW_007378438.1	RepeatMasker	DNA/Maverick	181182	181330	956	+	.	ID="RND-1_FAMILY-185";Tend="844";Tstart="680";shortTE="F";uid="4d4ab7c4-f1ec-4ac4-a236-bb47d95f3a84"
NW_007378438.1	RepeatMasker	SINE/ID	145597	145786	522	+	.	ID="RND-6_FAMILY-766";Tend="1136";Tstart="955";shortTE="F";uid="7f86c73a-02ea-427f-9a11-503e26c71e76"
NW_007378438.1	RepeatMasker	Unknown	79241	79730	2589	+	.	ID="RND-1_FAMILY-385";Tend="1064";Tstart="422";shortTE="F";uid="9d00ecc1-7eeb-451e-94fa-f683b48b40c2"
NW_007378438.1	RepeatMasker	Unknown	157655	157832	1302	+	.	ID="RND-5_FAMILY-8766";Tend="1108";Tstart="932";shortTE="F";uid="4649a945-8155-4f57-8618-c69874d42565"
NW_007378438.1	RepeatMasker	Unknown	91639	91818	841	+	.	ID="RND-1_FAMILY-0";Tend="645";Tstart="456";shortTE="F";uid="ac13b046-5a49-4055-ac95-8b7962ae97d1"
NW_007378438.1	RepeatMasker	Unknown	132962	133078	443	+	.	ID="RND-6_FAMILY-55917";Tend="243";Tstart="124";shortTE="F";uid="2bd5c384-7a20-4600-bfed-c0afe35e87f8"
NW_007378438.1	RepeatMasker	DNA/Maverick	177753	177883	834	+	.	ID="RND-1_FAMILY-185";Tend="844";Tstart="698";shortTE="F";uid="37b8272f-fec3-413f-8bf8-91af41e27ed1"
NW_007378438.1	RepeatMasker	Unknown	90256	90454	1022	+	.	ID="RND-1_FAMILY-65";Tend="1125";Tstart="923";shortTE="F";uid="972a5184-4cb8-4277-8b37-d338afb5c93b"
NW_007378438.1	RepeatMasker	Unknown	205629	205734	502	+	.	ID="RND-1_FAMILY-163";Tend="1009";Tstart="904";shortTE="F";uid="00ad1948-085f-4c8c-9104-9828831898a6"
NW_007378438.1	RepeatMasker	Unknown	66700	66901	1291	+	.	ID="RND-1_FAMILY-132";Tend="1836";Tstart="1635";shortTE="F";uid="532cb7c9-7e49-427f-a30e-f2276d0756df"
NW_007378438.1	RepeatMasker	Unknown	71759	72021	573	+	.	ID="RND-5_FAMILY-8766";TEgroup="ctg_999%7CRND-5_FAMILY-8766%7C1";Tend="1147";Tstart="968";shortTE="T";uid="356544cc-3762-44e9-b109-1c81530205af"
NW_007378438.1	RepeatMasker	DNA	41763	41866	882	+	.	ID="RND-1_FAMILY-108";Tend="1851";Tstart="1748";shortTE="F";uid="462a33fa-69ab-4b6a-b834-cd524ba3c369"
NW_007378438.1	RepeatMasker	SINE/ID	146149	146382	1639	+	.	ID="RND-1_FAMILY-5";Tend="1757";Tstart="1509";shortTE="F";uid="886b29cc-75fe-43d2-87fb-346b6684294b"
NW_007378438.1	RepeatMasker	SINE/ID	155579	155783	643	+	.	ID="RND-1_FAMILY-5";Tend="1709";Tstart="1537";shortTE="F";uid="de778d39-7b82-49b6-b2b4-d72e70351a78"
NW_007378438.1	RepeatMasker	SINE/tRNA-Deu	140620	140799	734	+	.	ID="RND-6_FAMILY-17372";Tend="1173";Tstart="989";shortTE="F";uid="f0c8cd8d-05d8-43ff-b5f7-d82d6f3a5622"
NW_007378438.1	RepeatMasker	LTR/Gypsy	220098	220198	417	+	.	ID="RND-6_FAMILY-7101";Tend="924";Tstart="812";shortTE="F";uid="61f4f6ea-0760-477c-8bd5-8f68442705fb"
NW_007378438.1	RepeatMasker	Unknown	77453	77566	779	+	.	ID="RND-1_FAMILY-48";Tend="859";Tstart="739";shortTE="F";uid="58caac05-33b4-4348-bfdf-99172105501a"
NW_007378438.1	RepeatMasker	DNA/Maverick	206051	206384	1017	+	.	ID="RND-1_FAMILY-185";TEgroup="ctg_999%7CRND-1_FAMILY-185%7C2";Tend="829";Tstart="672";shortTE="F";uid="6765834b-e807-42d1-9b7e-09fc58ff8d5c"
NW_007378438.1	RepeatMasker	Unknown	219406	219638	1205	+	.	ID="RND-5_FAMILY-5665";Tend="848";Tstart="627";shortTE="F";uid="8afa4627-e40c-4096-80a8-3ca96db41d7c"
NW_007378438.1	RepeatMasker	Unknown	98763	99075	1045	+	.	ID="RND-1_FAMILY-106";TEgroup="ctg_999%7CRND-1_FAMILY-106%7C1";Tend="1159";Tstart="919";shortTE="F";uid="47b7b83d-9d84-473b-b832-c29f676fcf12"
NW_007378438.1	RepeatMasker	DNA/Academ-1	66954	67410	2016	+	.	ID="rnd-4_family-425";Tend="3130";Tstart="2347";shortTE="F";uid="db5374dc-a2d4-4e5c-834c-dca8dbbdedbe"
NW_007378438.1	RepeatMasker	SINE/tRNA-RTE	89740	89994	1807	+	.	ID="RND-6_FAMILY-31686";Tend="1265";Tstart="1017";shortTE="F";uid="0d9095a0-9e47-4b84-a26d-d83ab05d12ee"
NW_007378438.1	RepeatMasker	LINE/L1-Tx1	147857	148117	686	+	.	ID="RND-1_FAMILY-1";Tend="1843";Tstart="1610";shortTE="F";uid="308547d9-a3a8-4342-9e83-54f19adf3b81"
NW_007378438.1	RepeatMasker	SINE/5S	78521	78698	607	+	.	ID="RND-1_FAMILY-103";Tend="890";Tstart="693";shortTE="F";uid="9028a8f3-27c4-415a-bb8f-b51c144c42c9"
NW_007378438.1	RepeatMasker	SINE/ID	88165	88308	499	+	.	ID="RND-1_FAMILY-5";Tend="1767";Tstart="1597";shortTE="F";uid="43c51f43-1226-444c-aa23-a60b08b2bf0b"
NW_007378438.1	RepeatMasker	Unknown	73513	73981	1812	+	.	ID="RND-5_FAMILY-221";Tend="1579";Tstart="1052";shortTE="F";uid="3c2fa4ed-dec9-494a-b88c-b7e1f0e5a021"
NW_007378438.1	RepeatMasker	Unknown	94629	94828	1109	+	.	ID="RND-6_FAMILY-1666";Tend="1010";Tstart="812";shortTE="F";uid="caefa945-0504-4a49-8935-9cdd7003c095"
NW_007378438.1	RepeatMasker	LINE/L1-Tx1	160935	161085	497	+	.	ID="RND-1_FAMILY-1";Tend="897";Tstart="738";shortTE="F";uid="76f3417d-dd70-4468-8f76-f8b3f448b6ed"
NW_007378438.1	RepeatMasker	Unknown	160786	160895	568	+	.	ID="RND-6_FAMILY-2262";Tend="658";Tstart="552";shortTE="F";uid="5271b936-b09b-4c76-af69-c224180c1f6b"
NW_007378438.1	RepeatMasker	DNA/Maverick	73275	73496	584	+	.	ID="RND-1_FAMILY-185";TEgroup="ctg_999%7CRND-1_FAMILY-185%7C1";Tend="849";Tstart="762";shortTE="T";uid="d8eb4401-a0f0-4ddf-95b3-1e29214f92ea"
NW_007378438.1	RepeatMasker	Unknown	131975	132124	1181	+	.	ID="RND-1_FAMILY-19";Tend="952";Tstart="803";shortTE="F";uid="f45ea542-3dbf-463a-be8a-742a8b7abf6b"
NW_007378438.1	RepeatMasker	Unknown	79779	80038	1751	+	.	ID="RND-5_FAMILY-2369";Tend="1180";Tstart="915";shortTE="F";uid="96e38ef0-e043-476d-9d90-d2b361a82082"
NW_007378438.1	RepeatMasker	LTR	89198	89378	933	+	.	ID="RND-6_FAMILY-548";Tend="1148";Tstart="958";shortTE="F";uid="6aecf622-b3eb-4d49-a426-5d23bcd780b2"
NW_007378438.1	RepeatMasker	Unknown	177173	177367	677	+	.	ID="RND-6_FAMILY-20204";Tend="1734";Tstart="1554";shortTE="F";uid="41956975-423c-43df-9945-f977deec0104"
NW_007378438.1	RepeatMasker	DNA/Maverick	206387	206515	779	+	.	ID="RND-1_FAMILY-185";Tend="843";Tstart="723";shortTE="F";uid="a5a75e07-f680-45c8-80fb-4d759de9dc0e"
NW_007378438.1	RepeatMasker	Unknown	169403	169537	480	+	.	ID="RND-1_FAMILY-196";Tend="1068";Tstart="930";shortTE="F";uid="eab61939-0911-4cf2-b368-b87dfe21ca95"
NW_007378438.1	RepeatMasker	Unknown	137378	137541	749	-	.	ID="RND-1_FAMILY-0";Tend="849";Tstart="468";shortTE="F";uid="b381b686-b9d8-4498-b1f0-094d99013f6c"
NW_007378438.1	RepeatMasker	SINE/ID	177187	177431	649	-	.	ID="RND-1_FAMILY-4";Tend="903";Tstart="669";shortTE="F";uid="91b463af-6695-4643-b500-c258a3ba1467"
NW_007378438.1	RepeatMasker	Unknown	145920	146034	744	-	.	ID="RND-1_FAMILY-130";Tend="1259";Tstart="1146";shortTE="F";uid="6ffc1c13-2f73-471e-9e6d-dfa0739511bc"
NW_007378438.1	RepeatMasker	Unknown	195308	195518	1556	-	.	ID="RND-5_FAMILY-3298";Tend="1071";Tstart="861";shortTE="F";uid="916a5b49-74e7-4e57-997a-96f1ad6ff6dd"
NW_007378438.1	RepeatMasker	Satellite	76734	76937	1263	-	.	ID="RND-1_FAMILY-51";Tend="990";Tstart="791";shortTE="F";uid="23d1376c-f918-4889-b270-7a2fe11a9222"
NW_007378438.1	RepeatMasker	SINE/ID	54757	55033	795	-	.	ID="RND-1_FAMILY-6";Tend="1271";Tstart="747";shortTE="F";uid="b6ab4fc7-ced3-4045-834e-f3a99fc89082"
NW_007378438.1	RepeatMasker	RC/Helitron	121076	121297	1489	-	.	ID="RND-6_FAMILY-8282";Tend="1020";Tstart="803";shortTE="F";uid="f11fcab3-7663-46fe-a7f0-d83255ea4df6"
NW_007378438.1	RepeatMasker	RC/Helitron	51304	51433	699	-	.	ID="RND-1_FAMILY-228";Tend="1732";Tstart="1614";shortTE="F";uid="9f40863c-822a-4208-9535-e233fad28789"
NW_007378438.1	RepeatMasker	Unknown	97673	97834	1132	-	.	ID="RND-1_FAMILY-166";Tend="940";Tstart="784";shortTE="F";uid="72793fe2-1445-4763-aead-6d770a7acc9c"
NW_007378438.1	RepeatMasker	SINE/ID	158130	158247	705	-	.	ID="RND-1_FAMILY-13";Tend="1864";Tstart="1750";shortTE="F";uid="665bf5e0-c1fc-49c4-83ba-7ce7fbbe979e"
NW_007378438.1	RepeatMasker	SINE/tRNA-Core	158148	158259	613	-	.	ID="RND-1_FAMILY-87";Tend="1306";Tstart="1200";shortTE="F";uid="8b2297fc-1bd6-45cb-8844-0b203dd8dfda"
NW_007378438.1	RepeatMasker	RC/Helitron	52106	52419	1040	-	.	ID="RND-1_FAMILY-118";TEgroup="ctg_999%7CRND-1_FAMILY-118%7C1";Tend="1505";Tstart="1370";shortTE="F";uid="0932a6c3-678b-4fa2-8e08-49bdbbfbca96"
NW_007378438.1	RepeatMasker	DNA/Maverick	126673	126836	839	-	.	ID="RND-1_FAMILY-84";Tend="935";Tstart="782";shortTE="F";uid="53997d3c-36c0-4aec-9ebb-c6542fbaae94"
NW_007378438.1	RepeatMasker	Unknown	145011	145135	778	-	.	ID="RND-1_FAMILY-130";Tend="1268";Tstart="1146";shortTE="F";uid="f72710c4-44b3-4e4b-9250-7834948ee0d3"
NW_007378438.1	RepeatMasker	Unknown	219431	219655	1399	-	.	ID="RND-6_FAMILY-1666";Tend="1028";Tstart="803";shortTE="F";uid="44c18c9c-467a-4a71-8abd-1189cfc0b447"
NW_007378438.1	RepeatMasker	Unknown	60136	60328	982	-	.	ID="RND-1_FAMILY-65";Tend="1136";Tstart="935";shortTE="F";uid="d804ffce-e0fe-41e1-aa97-01446d3cd555"
NW_007378438.1	RepeatMasker	Unknown	195797	195968	1288	-	.	ID="RND-5_FAMILY-3298";Tend="1071";Tstart="900";shortTE="F";uid="752aafec-14ab-4547-9a94-4a1f3d953f8e"
NW_007378438.1	RepeatMasker	LTR/Gypsy	136364	136478	577	-	.	ID="RND-1_FAMILY-60";Tend="1098";Tstart="985";shortTE="F";uid="f576034e-de98-4560-b61f-0ca5c393f9f7"
NW_007378438.1	RepeatMasker	SINE/ID	225425	225582	1048	-	.	ID="RND-1_FAMILY-6";Tend="1324";Tstart="1167";shortTE="F";uid="95620a03-223e-4427-82c6-5fc69f939fcd"
NW_007378438.1	RepeatMasker	Unknown	79201	79436	1264	-	.	ID="RND-5_FAMILY-2369";Tend="1302";Tstart="1067";shortTE="F";uid="fc28540d-1441-41bf-8536-6f5b19280675"
NW_007378438.1	RepeatMasker	RC/Helitron	158639	158892	948	-	.	ID="RND-6_FAMILY-8282";Tend="1091";Tstart="829";shortTE="F";uid="5a621bc8-d63d-4ff7-952b-9807d1ec3f82"
NW_007378438.1	RepeatMasker	DNA/hAT-hATm	137542	137742	947	-	.	ID="RND-6_FAMILY-23";Tend="1884";Tstart="1680";shortTE="F";uid="c8aa21db-b205-438a-93af-0720662a19d3"
NW_007378438.1	RepeatMasker	DNA/Maverick	84808	84952	999	-	.	ID="RND-1_FAMILY-185";Tend="844";Tstart="695";shortTE="F";uid="6f7c37ed-e24c-4009-ada3-9b1c8678fe8c"
NW_007378438.1	RepeatMasker	DNA/hAT-Blackjack	70079	70283	1600	-	.	ID="RND-1_FAMILY-91";Tend="1846";Tstart="1643";shortTE="F";uid="75a9b5b1-6c99-45de-be18-6d077a7a2917"
NW_007378438.1	RepeatMasker	LTR/Gypsy	100135	100315	802	-	.	ID="RND-4_FAMILY-360";Tend="1408";Tstart="1216";shortTE="F";uid="7efab7ea-81ab-4b8b-a487-b71e3fad78c0"
NW_007378438.1	RepeatMasker	LINE/RTE-BovB	116282	116480	1151	-	.	ID="RND-6_FAMILY-4311";Tend="593";Tstart="395";shortTE="F";uid="084dca64-7e15-4a06-9332-add302e8d481"
NW_007378438.1	RepeatMasker	Unknown	99491	99740	1930	-	.	ID="RND-5_FAMILY-8766";Tend="1158";Tstart="898";shortTE="F";uid="1ab12631-224f-49ab-bec1-d645f0d327a0"
NW_007378438.1	RepeatMasker	SINE/ID	122401	122534	708	-	.	ID="RND-1_FAMILY-16";Tend="1091";Tstart="961";shortTE="F";uid="78463a5a-170f-4ace-a9ac-de070db07264"
NW_007378438.1	RepeatMasker	RC/Helitron	164937	165208	883	-	.	ID="RND-6_FAMILY-8282";Tend="1090";Tstart="829";shortTE="F";uid="b101c96a-6b61-4296-9b39-2a7fbb23086e"
NW_007378438.1	RepeatMasker	Unknown	230382	230838	3244	-	.	ID="RND-1_FAMILY-281";Tend="1509";Tstart="1053";shortTE="F";uid="02b4b081-0ec1-4bf3-9122-ef83b76374e9"
NW_007378438.1	RepeatMasker	LTR/Gypsy	94666	94851	501	-	.	ID="RND-1_FAMILY-232";Tend="220";Tstart="33";shortTE="F";uid="f967079c-82f3-4de0-81c6-2f6721280a2e"
NW_007378438.1	RepeatMasker	SINE/5S	116036	116270	1555	-	.	ID="RND-1_FAMILY-103";Tend="892";Tstart="660";shortTE="F";uid="805f93ff-c553-4c2a-b2be-9cfbd6128505"
NW_007378438.1	RepeatMasker	RC/Helitron	41777	41887	635	-	.	ID="RND-6_FAMILY-232";Tend="255";Tstart="148";shortTE="F";uid="4791d4ca-80e4-4f8f-b2ff-b06a6b08cf00"
NW_007378438.1	RepeatMasker	Unknown	181819	182163	2262	-	.	ID="RND-6_FAMILY-62244";Tend="1105";Tstart="689";shortTE="F";uid="e7fb2a0d-66b0-4013-9314-9a56930722b7"
NW_007378438.1	RepeatMasker	DNA/Maverick	127986	128224	1146	-	.	ID="RND-1_FAMILY-84";Tend="1014";Tstart="786";shortTE="F";uid="0b4426bc-9e03-4471-839d-1a9a2357f96d"
NW_007378438.1	RepeatMasker	LTR	75958	76138	1541	-	.	ID="RND-6_FAMILY-548";Tend="1167";Tstart="987";shortTE="F";uid="8716fa2a-8d93-4f71-a34d-edd6f2ca2968"
NW_007378438.1	RepeatMasker	SINE/tRNA-RTE	77431	77546	455	-	.	ID="RND-1_FAMILY-79";Tend="1109";Tstart="993";shortTE="F";uid="ce077c62-94bd-45ed-b976-c627e30c1acd"
NW_007378438.1	RepeatMasker	SINE/ID	209569	209795	884	-	.	ID="RND-1_FAMILY-16";Tend="1072";Tstart="863";shortTE="F";uid="085fe0f5-414f-4d56-af0e-59853f39c9c5"
NW_007378438.1	RepeatMasker	SINE/ID	125122	125254	701	-	.	ID="RND-1_FAMILY-16";Tend="1091";Tstart="962";shortTE="F";uid="69a0edcd-0b12-44a8-afb4-ac87739ac05a"
NW_007378438.1	RepeatMasker	SINE/ID	224966	225113	779	-	.	ID="RND-1_FAMILY-3";Tend="993";Tstart="842";shortTE="F";uid="f49a116a-a578-4345-9b67-447fbb90a8fb"
NW_007378438.1	RepeatMasker	RC/Helitron	126124	126454	1316	-	.	ID="RND-6_FAMILY-8282";Tend="1036";Tstart="652";shortTE="F";uid="671f956e-433b-4d0a-b343-e750225e5453"
NW_007378438.1	RepeatMasker	LINE/RTE-BovB	123068	123201	558	-	.	ID="RND-1_FAMILY-593";Tend="730";Tstart="595";shortTE="F";uid="47bd5d0c-d3a6-4f5b-8b99-1cbca91b937c"
NW_007378438.1	RepeatMasker	Unknown	86554	86688	977	-	.	ID="RND-1_FAMILY-166";Tend="921";Tstart="787";shortTE="F";uid="35c6b7b6-fef8-455c-b91f-f40e26fd12a5"
NW_007378438.1	RepeatMasker	Unknown	208221	208579	1088	-	.	ID="RND-1_FAMILY-166";Tend="1043";Tstart="816";shortTE="F";uid="a092ced7-6cea-4b7a-8246-8608a1808ff4"
NW_007378438.1	RepeatMasker	DNA/hAT-hAT19	153952	154055	423	-	.	ID="RND-6_FAMILY-24860";Tend="1909";Tstart="1804";shortTE="F";uid="b9858050-9930-4209-8d84-5867be78b9d9"
NW_007378438.1	RepeatMasker	Unknown	180761	180971	1572	-	.	ID="RND-5_FAMILY-3298";Tend="1071";Tstart="861";shortTE="F";uid="901ea52c-e22c-4e30-9e12-18dfe4eded76"
NW_007378438.1	RepeatMasker	Unknown	100495	100607	549	-	.	ID="RND-6_FAMILY-8012";Tend="480";Tstart="364";shortTE="F";uid="068491c1-6524-41f2-b7cd-d03056e844bc"
NW_007378438.1	RepeatMasker	Unknown	148191	148382	1636	-	.	ID="RND-1_FAMILY-122";Tend="1049";Tstart="859";shortTE="F";uid="3eb5a445-7507-405a-94b3-ef1bc0408827"
NW_007378438.1	RepeatMasker	SINE/tRNA-Meta	155108	155231	776	-	.	ID="RND-1_FAMILY-97";Tend="989";Tstart="866";shortTE="F";uid="55e34860-438f-4e93-abb2-0c2353feb228"
NW_007378438.1	RepeatMasker	LTR/Gypsy	222872	223082	477	-	.	ID="RND-1_FAMILY-60";Tend="1181";Tstart="972";shortTE="F";uid="c3a93f44-d4ad-490b-b4c0-4f4749c6ee2a"
NW_007378438.1	RepeatMasker	RC/Helitron	159643	159813	528	-	.	ID="RND-6_FAMILY-8282";Tend="1015";Tstart="829";shortTE="F";uid="ea338321-62e7-4625-8dee-c1acf6f8751e"
NW_007378438.1	RepeatMasker	LINE/RTE-BovB	117596	117736	491	-	.	ID="RND-1_FAMILY-593";Tend="734";Tstart="595";shortTE="F";uid="9a79645f-9467-47c7-9d98-0a23e2b42b18"
NW_007378438.1	RepeatMasker	SINE/tRNA-Meta	160317	160440	841	-	.	ID="RND-1_FAMILY-97";Tend="989";Tstart="866";shortTE="F";uid="d0987e1a-96a0-4eff-9f9c-bcdace4a1c26"
NW_007378438.1	RepeatMasker	LINE/L1-Tx1	220251	220395	767	-	.	ID="RND-4_FAMILY-112";Tend="1815";Tstart="1671";shortTE="F";uid="9247d104-b7a9-4fdf-9c2f-1db4f1eaafbd"
NW_007378438.1	RepeatMasker	SINE/tRNA-RTE	192776	193047	2139	-	.	ID="RND-6_FAMILY-31686";Tend="1291";Tstart="1015";shortTE="F";uid="e0534acc-559c-41cd-8cc4-fcfb7bff4a4c"
NW_007378438.1	RepeatMasker	DNA	226807	226925	664	-	.	ID="RND-1_FAMILY-23";Tend="1857";Tstart="1732";shortTE="F";uid="289b6873-d22f-4c3a-95c4-3b174d9be83e"
NW_007378438.1	RepeatMasker	SINE/5S	95445	95729	506	-	.	ID="RND-1_FAMILY-103";TEgroup="ctg_999%7CRND-1_FAMILY-103%7C1";Tend="864";Tstart="784";shortTE="T";uid="d30db9e0-89a8-4b54-a6ff-72eb549348b2"
NW_007378438.1	RepeatMasker	SINE/tRNA-RTE	192580	192754	1340	-	.	ID="RND-5_FAMILY-620";Tend="1225";Tstart="1039";shortTE="F";uid="b09d2f25-3539-40c8-9006-0dcb6448717f"
NW_007378438.1	RepeatMasker	Unknown	207809	207938	1015	-	.	ID="RND-1_FAMILY-166";Tend="945";Tstart="816";shortTE="F";uid="0d56e17f-8799-47eb-995c-35acc9670a4b"
NW_007378438.1	RepeatMasker	SINE/tRNA-RTE	75189	75398	1104	-	.	ID="RND-6_FAMILY-31686";Tend="1299";Tstart="1077";shortTE="F";uid="1608075c-f835-4dd1-be4c-2f93a6ad6681"
NW_007378438.1	RepeatMasker	Unknown	64118	64328	1742	-	.	ID="RND-6_FAMILY-20204";Tend="1724";Tstart="1514";shortTE="F";uid="45c9e16a-f356-42aa-a924-7bdadf9f24d2"
NW_007378438.1	RepeatMasker	LTR/Gypsy	223614	223801	489	-	.	ID="RND-1_FAMILY-60";Tend="1181";Tstart="1000";shortTE="F";uid="83bdbda9-0014-40a2-8fbd-cf1bc8619f96"
NW_007378438.1	RepeatMasker	Unknown	88932	89038	588	-	.	ID="RND-6_FAMILY-8012";Tend="453";Tstart="364";shortTE="F";uid="f3667abc-b19f-4be2-91cb-5ffa78df3e55"
NW_007378438.1	RepeatMasker	SINE/tRNA-RTE	186602	186792	448	-	.	ID="RND-6_FAMILY-31686";TEgroup="ctg_999%7CRND-6_FAMILY-31686%7C1";Tend="1069";Tstart="1015";shortTE="T";uid="28b8b22a-e825-44d3-83b3-13eefa5808c6"
NW_007378438.1	RepeatMasker	LINE/R1	223841	224286	916	-	.	ID="RND-1_FAMILY-690";TEgroup="ctg_999%7CRND-1_FAMILY-690%7C1";Tend="1026";Tstart="843";shortTE="F";uid="728741ae-b7aa-482b-89f4-4ff3ca1f8039"
NW_007378438.1	RepeatMasker	Unknown	207095	207302	1295	-	.	ID="RND-6_FAMILY-1666";Tend="1015";Tstart="812";shortTE="F";uid="13dc8f34-cf2c-44a8-b295-076ea18871cb"
NW_007378438.1	RepeatMasker	SINE/tRNA-Core	136706	136884	722	-	.	ID="RND-6_FAMILY-3547";Tend="1871";Tstart="1706";shortTE="F";uid="6212d5f9-99b4-4a73-8d93-e2c883d5cf91"
NW_007378438.1	RepeatMasker	LINE/R1	223099	223274	1008	-	.	ID="RND-1_FAMILY-690";Tend="1024";Tstart="844";shortTE="F";uid="70b2f4bc-87fe-45e9-801c-4aca659d2507"
NW_007378438.1	RepeatMasker	Unknown	148429	148798	854	-	.	ID="RND-1_FAMILY-70";TEgroup="ctg_999%7CRND-1_FAMILY-70%7C1";Tend="1046";Tstart="905";shortTE="F";uid="93e217ff-4533-4a63-b6b8-639ffdc8305b"
NW_007378438.1	RepeatMasker	SINE/ID	228345	228886	1060	-	.	ID="RND-1_FAMILY-4";Tend="1903";Tstart="1378";shortTE="F";uid="25806f07-cc0c-4b8c-bb42-e8074fb88365"
NW_007378438.1	RepeatMasker	RC/Helitron	118028	118343	1918	-	.	ID="RND-6_FAMILY-8282";Tend="1112";Tstart="803";shortTE="F";uid="a92c7fb8-24a9-4861-8ad8-d871eda8e661"
NW_007378438.1	RepeatMasker	Unknown	51726	51884	819	-	.	ID="RND-1_FAMILY-65";Tend="1136";Tstart="977";shortTE="F";uid="3cb2bbcc-6d99-449e-b3c1-83643eb312b3"
NW_007378438.1	RepeatMasker	SINE/tRNA-Core	140600	140778	680	-	.	ID="RND-1_FAMILY-87";Tend="993";Tstart="796";shortTE="F";uid="1121ecc2-c448-4a3e-aaae-0dcec8d3258e"
NW_007378438.1	RepeatMasker	Unknown	158164	158642	1871	-	.	ID="RND-1_FAMILY-0";Tend="851";Tstart="452";shortTE="F";uid="10295104-10d7-46c7-af84-fb44ef8bb757"
NW_007378438.1	RepeatMasker	LINE/L2	91391	91633	1179	-	.	ID="RND-6_FAMILY-15075";Tend="1128";Tstart="875";shortTE="F";uid="e708631a-957a-4571-80a5-cfd2b2ca2c01"
NW_007378438.1	RepeatMasker	Unknown	74866	75015	985	-	.	ID="RND-1_FAMILY-201";Tend="1064";Tstart="920";shortTE="F";uid="87136bc3-ef83-4e48-86ff-569aa8fc3a4b"
NW_007387429.1	RepeatMasker	LINE/L1-Tx1	1005	1461	1527	+	.	ID="RND-4_FAMILY-112";Tend="1753";Tstart="1302";shortTE="F";uid="7e7e7664-0429-47a3-85de-3745a9e04313"
NW_007387429.1	RepeatMasker	SINE/tRNA-RTE	1	469	488	+	.	ID="RND-5_FAMILY-620";TEgroup="ctg_9990%7CRND-5_FAMILY-620%7C1";Tend="1169";Tstart="901";shortTE="T";uid="dd8f7fc4-e181-4b51-8fee-f36a2457eea3"
NW_007387429.1	RepeatMasker	DNA	497	725	1037	+	.	ID="RND-6_FAMILY-33607";Tend="1178";Tstart="908";shortTE="F";uid="bf777604-b7f5-4d6a-af7f-be560b88d3e2"
NW_007387429.1	RepeatMasker	RC/Helitron	379	484	409	-	.	ID="RND-1_FAMILY-670";Tend="791";Tstart="687";shortTE="F";uid="51f31899-97a7-44ee-9d18-58ff3f881dfd"
NW_007477341.1	RepeatMasker	Unknown	1	306	2052	-	.	ID="RND-5_FAMILY-221";Tend="1793";Tstart="1478";shortTE="F";uid="65ae8658-709f-43ab-b1aa-140cd12fe061"
NW_007477342.1	RepeatMasker	RC/Helitron	146	264	592	-	.	ID="RND-6_FAMILY-8282";Tend="937";Tstart="807";shortTE="F";uid="26c7e415-cea8-451f-b49a-5b992a739fe4"
NW_007477344.1	RepeatMasker	LINE/RTE-BovB	127	276	1047	+	.	ID="RND-6_FAMILY-4311";Tend="605";Tstart="456";shortTE="F";uid="40f52957-0504-417e-8b8e-0678e4c7c1f2"
NW_007477346.1	RepeatMasker	Unknown	20	306	1924	-	.	ID="RND-5_FAMILY-2144";Tend="1422";Tstart="1161";shortTE="F";uid="7cdd4065-4bed-45d2-9cb9-4bd33bc76d86"
NW_007477347.1	RepeatMasker	Unknown	195	306	798	+	.	ID="RND-6_FAMILY-62244";Tend="798";Tstart="687";shortTE="F";uid="10cdd668-9b3a-46bc-b118-c09af47c3f84"
NW_007477357.1	RepeatMasker	SINE/ID	121	241	721	-	.	ID="RND-1_FAMILY-16";Tend="1078";Tstart="952";shortTE="F";uid="48380388-6683-423a-ad83-b5b550c6fcb1"
NW_007387431.1	RepeatMasker	Unknown	737	870	600	-	.	ID="RND-5_FAMILY-8766";Tend="1105";Tstart="960";shortTE="F";uid="994ff17f-321c-45f8-b111-12e72d56d270"
NW_007477360.1	RepeatMasker	Unknown	2	306	983	+	.	ID="RND-1_FAMILY-177";Tend="1805";Tstart="1509";shortTE="F";uid="b51c2325-4ab5-445d-80e4-44fcc8594d32"
NW_007477361.1	RepeatMasker	SINE/tRNA-RTE	144	306	1383	+	.	ID="RND-1_FAMILY-88";Tend="1047";Tstart="886";shortTE="F";uid="3d86b46d-ab93-4f17-b913-a9e05393d053"
NW_007477363.1	RepeatMasker	LINE/I	1	306	2243	-	.	ID="RND-6_FAMILY-5503";Tend="1687";Tstart="1381";shortTE="F";uid="5029f041-3617-47c0-ba9d-db00d78eca36"
NW_007477364.1	RepeatMasker	SINE/5S	1	158	472	+	.	ID="RND-1_FAMILY-103";Tend="941";Tstart="783";shortTE="F";uid="ce22c6df-cd7d-4ed6-b8a1-390f391a50d9"
NW_007477367.1	RepeatMasker	Unknown	103	220	869	-	.	ID="RND-1_FAMILY-176";Tend="1040";Tstart="928";shortTE="F";uid="215becfb-cbf5-4e2d-9770-28a87a848c3c"
NW_007477367.1	RepeatMasker	Unknown	1	103	914	-	.	ID="RND-1_FAMILY-698";Tend="669";Tstart="567";shortTE="F";uid="b7ec61be-43b7-48b3-ad2d-ab1be3186b15"
NW_007387432.1	RepeatMasker	DNA/hAT-Charlie	649	792	1160	-	.	ID="RND-6_FAMILY-12929";Tend="970";Tstart="827";shortTE="F";uid="174e36b1-b149-4b81-8b00-ff609fda7ff8"
NW_007387432.1	RepeatMasker	Unknown	1092	1223	683	-	.	ID="RND-1_FAMILY-70";Tend="1043";Tstart="915";shortTE="F";uid="7da69e99-eda9-4977-840e-777bd0cdd3ab"
NW_007387432.1	RepeatMasker	DNA/hAT	266	462	1318	-	.	ID="RND-1_FAMILY-307";Tend="685";Tstart="511";shortTE="F";uid="860b07ed-1338-4c0a-8323-70f398ecfa04"
NW_007477369.1	RepeatMasker	Unknown	32	136	769	-	.	ID="RND-1_FAMILY-256";Tend="787";Tstart="674";shortTE="F";uid="e9f3f059-e169-4637-8f56-6559210448c9"
NW_007477370.1	RepeatMasker	SINE/5S	74	211	807	-	.	ID="RND-1_FAMILY-103";Tend="874";Tstart="736";shortTE="F";uid="b71208db-7f35-4910-901b-10567f0a8cea"
NW_007477372.1	RepeatMasker	Unknown	33	306	1842	-	.	ID="RND-5_FAMILY-221";Tend="1706";Tstart="1436";shortTE="F";uid="a9829a3e-45f9-4cac-92af-1182bfd62568"
NW_007477374.1	RepeatMasker	Unknown	1	296	1915	+	.	ID="RND-1_FAMILY-415";Tend="1621";Tstart="1328";shortTE="F";uid="c3eb57cb-1010-44dd-8121-3d4e1d29d35d"
NW_007477378.1	RepeatMasker	Unknown	1	306	2422	+	.	ID="RND-1_FAMILY-415";Tend="1583";Tstart="1278";shortTE="F";uid="117a8f18-2c3c-4320-9aac-a6d32fa85454"
NW_007387433.1	RepeatMasker	Unknown	750	992	1209	+	.	ID="RND-5_FAMILY-8766";Tend="1152";Tstart="899";shortTE="F";uid="001a93ea-f1da-418f-be39-c62325039364"
NW_007477381.1	RepeatMasker	DNA/TcMar-Tc1	113	306	1683	+	.	ID="RND-6_FAMILY-18465";Tend="1329";Tstart="1136";shortTE="F";uid="3bc4b421-b1a0-46e9-8f57-d1cb8c673791"
NW_007477384.1	RepeatMasker	DNA/hAT-hATm	1	306	2579	+	.	ID="RND-6_FAMILY-9992";Tend="1034";Tstart="736";shortTE="F";uid="7ed6a762-dca5-4e95-95b7-c8cbc9cec012"
NW_007477392.1	RepeatMasker	LTR/Pao	103	255	415	+	.	ID="BEL-20_AG-I";Tend="3392";Tstart="3240";shortTE="F";uid="7fa77638-0f4b-40bc-9ab2-a10be7e15f88"
NW_007477397.1	RepeatMasker	Unknown	170	306	1145	+	.	ID="RND-1_FAMILY-195";Tend="1309";Tstart="1173";shortTE="F";uid="5692ce7d-d5f4-447b-ad03-138058f751fd"
NW_007477398.1	RepeatMasker	SINE/tRNA-RTE	20	292	1728	+	.	ID="RND-5_FAMILY-620";Tend="1178";Tstart="906";shortTE="F";uid="940ff4d0-3a7e-4aa8-9fc2-edb800e2656a"
NW_007387435.1	RepeatMasker	DNA/hAT-Charlie	952	2036	2577	+	.	ID="RND-4_FAMILY-1112";Tend="1765";Tstart="638";shortTE="F";uid="33709db5-d6a0-442e-9897-1295d6aaf665"
NW_007477399.1	RepeatMasker	DNA	198	306	856	+	.	ID="RND-6_FAMILY-1029";Tend="826";Tstart="717";shortTE="F";uid="10de9a03-870b-436f-b181-e8e9679c65f0"
NW_007477403.1	RepeatMasker	DNA/Maverick	1	162	1369	-	.	ID="RND-1_FAMILY-84";Tend="945";Tstart="783";shortTE="F";uid="49c05c65-6e5c-4324-a5f4-3c4932fe2499"
NW_007477404.1	RepeatMasker	Unknown	37	176	838	+	.	ID="RND-1_FAMILY-80";Tend="1022";Tstart="887";shortTE="F";uid="dfe81b34-9785-46fe-af69-140d8cd2fb6d"
NW_007477407.1	RepeatMasker	RC/Helitron	80	279	982	+	.	ID="RND-6_FAMILY-8282";Tend="1037";Tstart="842";shortTE="F";uid="f2a5bdfd-900a-457d-8a24-7380f67a4d0d"
NW_007477407.1	RepeatMasker	LTR/Gypsy	83	305	728	-	.	ID="RND-6_FAMILY-5186";Tend="1110";Tstart="909";shortTE="F";uid="03c4353b-787e-499e-91fc-a94b2e06abbb"
NW_007387436.1	RepeatMasker	DNA/hAT-Tip100	318	425	904	+	.	ID="RND-1_FAMILY-273";Tend="979";Tstart="872";shortTE="F";uid="e3f85224-578d-4e9c-a9f5-605bf3fbcaba"
NW_007387436.1	RepeatMasker	DNA/P	559	667	747	-	.	ID="RND-5_FAMILY-7514";Tend="1223";Tstart="1116";shortTE="F";uid="9363b608-34f5-4478-bd9f-8af0facffd2b"
NW_007387436.1	RepeatMasker	Unknown	597	700	600	-	.	ID="RND-1_FAMILY-127";Tend="1041";Tstart="938";shortTE="F";uid="8ebf2d3e-7f4f-4c84-88ed-a58ca72397aa"
NW_007477413.1	RepeatMasker	DNA/Academ-1	20	200	557	-	.	ID="RND-5_FAMILY-639";Tend="706";Tstart="531";shortTE="F";uid="f34576e4-09f1-45de-ada2-f13c5a8dced7"
NW_007387437.1	RepeatMasker	SINE/ID	42	293	1593	+	.	ID="RND-1_FAMILY-10";Tend="964";Tstart="717";shortTE="F";uid="e98c8d67-c638-4d93-81a9-dc4c590b3a20"
NW_007387437.1	RepeatMasker	DNA/hAT-Blackjack	333	945	5168	-	.	ID="RND-1_FAMILY-83";Tend="1424";Tstart="804";shortTE="F";uid="3a716795-565e-4705-94b8-3843303a61cf"
NW_007477426.1	RepeatMasker	Unknown	1	244	1630	+	.	ID="RND-1_FAMILY-131";Tend="1193";Tstart="890";shortTE="F";uid="1e23bf40-946a-431c-8434-90a3f6fb23f2"
NW_007477427.1	RepeatMasker	DNA	152	253	418	+	.	ID="RND-1_FAMILY-23";Tend="1426";Tstart="1329";shortTE="F";uid="378b7404-8110-442a-a4a3-6a558439375d"
NW_007477427.1	RepeatMasker	SINE/ID	7	232	1069	+	.	ID="RND-1_FAMILY-4";Tend="1660";Tstart="1439";shortTE="F";uid="f6f908e2-1e58-451a-8370-938acaf16daf"
NW_007387438.1	RepeatMasker	DNA/hAT-Charlie	540	733	1254	+	.	ID="RND-1_FAMILY-547";Tend="1252";Tstart="1075";shortTE="F";uid="c8e724de-7c8c-49f1-9578-edffd3c7345a"
NW_007387438.1	RepeatMasker	SINE/tRNA-Core	58	504	482	-	.	ID="RND-1_FAMILY-87";Tend="2420";Tstart="1972";shortTE="F";uid="98fa1adf-db36-4dd8-9c9c-f6614c6de103"
NW_007387438.1	RepeatMasker	Unknown	897	1268	2836	-	.	ID="RND-1_FAMILY-735";Tend="1323";Tstart="961";shortTE="F";uid="a7ff4f62-9d8e-437f-a9e0-7294950ad487"
NW_007477429.1	RepeatMasker	Unknown	1	258	1725	+	.	ID="RND-1_FAMILY-633";Tend="1290";Tstart="1023";shortTE="F";uid="dc6e7600-3f5c-4ceb-bd18-1cca6ed2f787"
NW_007477435.1	RepeatMasker	LINE/RTE-BovB	198	306	843	+	.	ID="RND-6_FAMILY-4311";Tend="513";Tstart="405";shortTE="F";uid="2269df8e-4193-4eef-88b4-138474668476"
```
