## Supplementary material for "Transposon accumulation at xenobiotic gene family loci: a comparative genomic analysis in aphids": Sup_File_S2: diuraphisNoxia.filteredRepeats.gff (part 4 of 18)

```
NW_015368394.1	RepeatMasker	LINE/I-Jockey	110305	110431	642	-	.	ID="RND-6_FAMILY-7366";Tend="2019";Tstart="1903";shortTE="F";uid="487b493c-2ad4-45f0-90e8-eb9647da2dd1"
NW_015368394.1	RepeatMasker	Unknown	220630	220827	725	-	.	ID="RND-5_FAMILY-1293";Tend="1155";Tstart="836";shortTE="F";uid="02a3884b-a77d-4731-84b6-83f0c82b39c1"
NW_015368394.1	RepeatMasker	Unknown	480974	481144	1142	-	.	ID="RND-5_FAMILY-6725";Tend="1127";Tstart="964";shortTE="F";uid="ca2f5bfa-571b-4622-bed4-46bc157091c3"
NW_015368394.1	RepeatMasker	Retroposon?	499298	499850	744	-	.	ID="SINE2-1_AP";Tend="1429";Tstart="944";shortTE="F";uid="a280b9d2-6f8e-4343-8878-935b3eed5ddd"
NW_015368394.1	RepeatMasker	DNA	28021	28526	1277	-	.	ID="DNA4-3_AP";Tend="637";Tstart="115";shortTE="F";uid="8ab59103-6bb7-4ea4-a13e-1f7a74a2177a"
NW_015368394.1	RepeatMasker	DNA/Ginger-1	16150	16549	1760	-	.	ID="RND-6_FAMILY-17210";Tend="1332";Tstart="953";shortTE="F";uid="b8656596-90ab-4396-8b8a-29adb635982c"
NW_015368394.1	RepeatMasker	Unknown	99588	99938	1158	-	.	ID="RND-5_FAMILY-3818";Tend="1384";Tstart="1051";shortTE="F";uid="386347fa-e36d-45e8-9e7a-08f9e326d86a"
NW_015368394.1	RepeatMasker	Unknown	164999	165261	1542	-	.	ID="RND-4_FAMILY-891";Tend="1132";Tstart="877";shortTE="F";uid="52d083ce-7b36-4a7d-b0aa-9a44f5222fb4"
NW_015368394.1	RepeatMasker	DNA	119618	119778	658	-	.	ID="TTAA3_AP";Tend="428";Tstart="285";shortTE="F";uid="1c1d6422-9a45-404d-b581-02de20b82c6b"
NW_015368394.1	RepeatMasker	Unknown	246457	246626	441	-	.	ID="RND-5_FAMILY-1932";Tend="1137";Tstart="991";shortTE="F";uid="bc81b33d-1016-450c-a9c3-6ce53f55ccf5"
NW_015368394.1	RepeatMasker	Unknown	546776	547131	2128	-	.	ID="RND-6_FAMILY-4192";Tend="724";Tstart="372";shortTE="F";uid="338035ac-a8f1-4d11-b5c0-a8dcbe64f176"
NW_015368394.1	RepeatMasker	Unknown	533610	534072	750	-	.	ID="RND-6_FAMILY-4637";Tend="1265";Tstart="804";shortTE="F";uid="1b77e595-0ba6-417c-a8d2-72d3feff9655"
NW_015368394.1	RepeatMasker	DNA	182359	182568	1204	-	.	ID="TTAA8_AP";Tend="205";Tstart="1";shortTE="F";uid="f78ee493-c498-487d-a4b1-412ac25ba3ae"
NW_015368394.1	RepeatMasker	Unknown	438414	438618	1101	-	.	ID="RND-6_FAMILY-770";Tend="1340";Tstart="1134";shortTE="F";uid="9c30d185-fe7b-45aa-b27e-ab45eb457e85"
NW_015368394.1	RepeatMasker	DNA	212685	213044	2328	-	.	ID="DNA4-3_AP";Tend="361";Tstart="3";shortTE="F";uid="a4d3cc91-6efb-4382-a4aa-8106f61cdb5a"
NW_015368394.1	RepeatMasker	DNA	270112	270348	921	-	.	ID="ttaa3b_ap";Tend="215";Tstart="2";shortTE="F";uid="59aa2632-5bed-4b7f-a3ba-3d2a4c24ab10"
NW_015368394.1	RepeatMasker	DNA/Ginger	52169	52475	2081	-	.	ID="RND-1_FAMILY-20";Tend="1204";Tstart="907";shortTE="F";uid="45ae09a2-1297-4256-b2f6-4ef90163a003"
NW_015368394.1	RepeatMasker	DNA	215818	216597	5390	-	.	ID="RND-4_FAMILY-328";Tend="1708";Tstart="917";shortTE="F";uid="f0833cc2-a9ae-4ca9-9439-780e39350c26"
NW_015368394.1	RepeatMasker	DNA/hAT-Ac	524477	524867	1818	-	.	ID="DNA8-14_AP";Tend="937";Tstart="572";shortTE="F";uid="86c5b0f8-5aeb-4d91-b8bb-1656cd86b79a"
NW_015368394.1	RepeatMasker	DNA/Sola-1	494685	494935	667	-	.	ID="DNA4-7_AP";Tend="704";Tstart="417";shortTE="F";uid="2bf69e4d-1ba7-4f76-aeb6-b334fd814742"
NW_015368394.1	RepeatMasker	DNA/TcMar-Mariner	606412	606625	1705	-	.	ID="RND-5_FAMILY-1786";Tend="1204";Tstart="993";shortTE="F";uid="ebbb4971-37ee-41e7-a81a-7d61811dd475"
NW_015368394.1	RepeatMasker	LINE/I-Jockey	548995	549174	444	-	.	ID="RND-6_FAMILY-8560";Tend="1733";Tstart="1559";shortTE="F";uid="a79a4db8-85c8-4f03-8f76-bb0a16e6638f"
NW_015368394.1	RepeatMasker	Unknown	141920	142265	835	-	.	ID="RND-5_FAMILY-7968";Tend="1339";Tstart="932";shortTE="F";uid="c7963912-e725-4476-a6ee-e82689879e3f"
NW_015368394.1	RepeatMasker	Unknown	588469	588631	464	-	.	ID="RND-3_FAMILY-226";Tend="1544";Tstart="1383";shortTE="F";uid="28fb97d1-ee0b-42a6-a372-2e6100a77c73"
NW_015368394.1	RepeatMasker	LTR/Gypsy	310671	310784	545	-	.	ID="GYPSY61-I_AG";Tend="4347";Tstart="4227";shortTE="F";uid="993f7820-6e21-489f-840a-4af680b392e5"
NW_015368394.1	RepeatMasker	LINE/CR1	488962	489266	497	-	.	ID="RND-6_FAMILY-723";Tend="589";Tstart="289";shortTE="F";uid="aaad9380-2f51-4b01-83c9-9fb3e1e22999"
NW_015368394.1	RepeatMasker	Unknown	39026	39592	2444	-	.	ID="RND-6_FAMILY-1868";Tend="1254";Tstart="691";shortTE="F";uid="d7d40899-040f-4735-b667-d38e789fa61a"
NW_015368394.1	RepeatMasker	DNA	583113	583375	471	-	.	ID="DNA4-3_AP";Tend="620";Tstart="366";shortTE="F";uid="387a48db-80ba-4102-bf46-6969e0e7b839"
NW_015368394.1	RepeatMasker	Retroposon?	239596	240157	2140	-	.	ID="SINE2-2_AP";Tend="1998";Tstart="1410";shortTE="F";uid="563667c0-7494-4314-9574-86c25bb1c59f"
NW_015368394.1	RepeatMasker	DNA/Ginger	504758	505053	620	-	.	ID="RND-1_FAMILY-21";Tend="1185";Tstart="831";shortTE="F";uid="edd9efd1-e041-407c-b265-05917ff5ad00"
NW_015368394.1	RepeatMasker	Unknown	589658	589861	667	-	.	ID="RND-6_FAMILY-11256";Tend="1373";Tstart="1194";shortTE="F";uid="6070fcfa-65e2-48b8-8f05-4572cb55d23c"
NW_015368394.1	RepeatMasker	Unknown	168314	168597	1535	-	.	ID="RND-1_FAMILY-0";Tend="1244";Tstart="955";shortTE="F";uid="33a0c68d-6bff-4faa-b215-88baa304ebec"
NW_015368394.1	RepeatMasker	DNA/Ginger-1	339933	340342	1860	-	.	ID="RND-6_FAMILY-17210";Tend="1409";Tstart="984";shortTE="F";uid="96cbfe45-ab7d-4318-8c5e-6dff7decd243"
NW_015368394.1	RepeatMasker	DNA	3228	3586	2102	-	.	ID="DNA4-3_AP";Tend="635";Tstart="281";shortTE="F";uid="d7c55951-8e57-4112-b10f-60340788376d"
NW_015368394.1	RepeatMasker	DNA/Ginger	177044	177894	886	-	.	ID="RND-1_FAMILY-20";TEgroup="ctg_153%7CRND-1_FAMILY-20%7C2";Tend="1671";Tstart="928";shortTE="F";uid="660344a8-dc47-49ac-bd52-8a98de2afc32"
NW_015368394.1	RepeatMasker	DNA/Sola-2	484021	484556	638	-	.	ID="RND-1_FAMILY-15";TEgroup="ctg_153%7CRND-1_FAMILY-15%7C1";Tend="1341";Tstart="1014";shortTE="F";uid="5d266a88-ed0c-4286-b624-95c4e52f1a7f"
NW_015368394.1	RepeatMasker	DNA/hAT-hAT19	115876	116345	547	-	.	ID="DNA8-45_AP";Tend="551";Tstart="43";shortTE="F";uid="98d73474-2651-46b1-bd16-6fe1d4f41608"
NW_015368394.1	RepeatMasker	Unknown	225279	225413	522	-	.	ID="RND-5_FAMILY-139";Tend="944";Tstart="827";shortTE="F";uid="8ad14e38-deab-41a1-8820-0e5ff16bf08f"
NW_015368394.1	RepeatMasker	Unknown	341174	341450	1550	-	.	ID="RND-4_FAMILY-761";Tend="1279";Tstart="998";shortTE="F";uid="c1fbbf76-d0c2-416c-b85d-e8cf733b01e7"
NW_015368394.1	RepeatMasker	DNA/Ginger	51918	52156	1009	-	.	ID="rnd-1_family-20";Tend="1671";Tstart="1475";shortTE="F";uid="6c9dc836-0951-4e01-a686-b796b6ab95af"
NW_015368394.1	RepeatMasker	Unknown	142573	142717	606	-	.	ID="RND-5_FAMILY-7968";Tend="921";Tstart="782";shortTE="F";uid="72215445-8fd8-4bac-b5bc-57d40e1a5f57"
NW_015368394.1	RepeatMasker	Unknown	164337	164452	659	-	.	ID="RND-4_FAMILY-891";Tend="1240";Tstart="1126";shortTE="F";uid="44b95257-d995-42de-88da-265958ad3f6a"
NW_015368394.1	RepeatMasker	Unknown	394963	395340	2200	-	.	ID="RND-4_FAMILY-891";Tend="1240";Tstart="871";shortTE="F";uid="dfbbb13b-8d8d-445e-aa49-09048a61d773"
NW_015368394.1	RepeatMasker	DNA/Ginger-2	295679	296307	4611	-	.	ID="RND-5_FAMILY-339";Tend="1739";Tstart="1106";shortTE="F";uid="e96339da-22b1-4b0d-9941-6f8cfc221337"
NW_015368394.1	RepeatMasker	DNA/TcMar-Pogo	19921	20060	638	-	.	ID="RND-5_FAMILY-1536";Tend="1520";Tstart="1400";shortTE="F";uid="0d6e047c-5eec-40f9-83b6-030174b36c9e"
NW_015368394.1	RepeatMasker	DNA	174009	174119	441	-	.	ID="DNA8-31_AP";Tend="587";Tstart="484";shortTE="F";uid="b0e77b93-becd-4357-bdc5-047098ff740c"
NW_015368394.1	RepeatMasker	DNA/Ginger	240170	240516	2642	-	.	ID="RND-1_FAMILY-21";Tend="1181";Tstart="829";shortTE="F";uid="899730d9-53f8-471a-9274-379551420bc0"
NW_015368394.1	RepeatMasker	Unknown	544987	545101	635	-	.	ID="RND-6_FAMILY-463";Tend="1024";Tstart="907";shortTE="F";uid="41cd5399-f688-47d5-aa3d-7f5ccaf423e3"
NW_015368394.1	RepeatMasker	DNA/Ginger	85156	85642	1015	-	.	ID="RND-1_FAMILY-20";TEgroup="ctg_153%7CRND-1_FAMILY-20%7C1";Tend="1643";Tstart="931";shortTE="F";uid="10dd2d9c-e9b8-48a7-b8f8-dd87bf9c1f92"
NW_015368394.1	RepeatMasker	Unknown	557959	558714	4794	-	.	ID="RND-1_FAMILY-31";Tend="1787";Tstart="953";shortTE="F";uid="61d0a8d4-a8f5-40dd-845f-a702fe2fecef"
NW_015368394.1	RepeatMasker	DNA/Kolobok-E	520953	521193	606	-	.	ID="RND-6_FAMILY-6777";Tend="1152";Tstart="891";shortTE="F";uid="63071f7f-4629-4339-8c8a-8819ec785551"
NW_015368394.1	RepeatMasker	Unknown	180383	180652	1023	-	.	ID="RND-1_FAMILY-32";Tend="1144";Tstart="876";shortTE="F";uid="ac6764cd-b5b3-4398-bcfd-e3621f7ae8d3"
NW_015368394.1	RepeatMasker	Unknown	101533	101651	618	-	.	ID="RND-5_FAMILY-3818";Tend="1047";Tstart="922";shortTE="F";uid="9a54814f-5aa5-4adb-97fc-4bbad5e5308a"
NW_015368394.1	RepeatMasker	LINE/I	326865	327109	1634	-	.	ID="RND-1_FAMILY-107";Tend="1083";Tstart="836";shortTE="F";uid="7840dd9d-2469-4c91-b22c-2f53b7809010"
NW_015368394.1	RepeatMasker	Unknown	207881	208014	559	-	.	ID="RND-5_FAMILY-1932";Tend="1224";Tstart="1110";shortTE="F";uid="e2c80c0d-f841-4c7d-a12d-9f99cbaa9590"
NW_015368394.1	RepeatMasker	DNA/hAT	324949	325257	1411	-	.	ID="DNA8-96_AP";Tend="314";Tstart="1";shortTE="F";uid="d4189e3a-95c7-4a00-9fd8-f4f9349d92b2"
NW_015368394.1	RepeatMasker	Unknown	332082	332398	2599	-	.	ID="RND-1_FAMILY-130";Tend="1244";Tstart="932";shortTE="F";uid="15080e2d-d80d-44d4-ab5f-a8df147bbecb"
NW_015368394.1	RepeatMasker	DNA/Ginger	347853	348569	5028	-	.	ID="RND-1_FAMILY-20";Tend="1642";Tstart="932";shortTE="F";uid="dc151175-19da-4d4b-a074-3f3cce577fee"
NW_015368394.1	RepeatMasker	LINE/I	360604	360719	682	-	.	ID="RND-6_FAMILY-139";Tend="1696";Tstart="1565";shortTE="F";uid="1e3ae39d-5c45-499b-a3c0-e884aea7110c"
NW_015368394.1	RepeatMasker	Unknown	525222	525504	1944	-	.	ID="RND-6_FAMILY-4339";Tend="1291";Tstart="999";shortTE="F";uid="f0e64dd0-136f-45e0-a7f6-d7cd460531b8"
NW_015368394.1	RepeatMasker	DNA	74679	74980	1653	-	.	ID="DNA4-3_AP";Tend="316";Tstart="6";shortTE="F";uid="3b22bf0c-579d-4bf5-932e-1e3ce07ae5a0"
NW_015368394.1	RepeatMasker	Unknown	570362	570905	617	-	.	ID="RND-6_FAMILY-8953";TEgroup="ctg_153%7CRND-6_FAMILY-8953%7C1";Tend="1362";Tstart="530";shortTE="F";uid="2d325874-f1a0-4555-8255-19d64e715c74"
NW_015368394.1	RepeatMasker	DNA	286828	287157	425	-	.	ID="DNA4-2_AP";Tend="302";Tstart="4";shortTE="F";uid="c33be873-6122-4055-8d0d-6c531ce016ff"
NW_015368394.1	RepeatMasker	DNA/Kolobok-E	553291	553498	826	-	.	ID="RND-6_FAMILY-9655";Tend="1242";Tstart="1041";shortTE="F";uid="36399e7a-75db-4614-84d1-3199b14c9290"
NW_015368394.1	RepeatMasker	DNA/Ginger-1	383682	384199	2211	-	.	ID="RND-6_FAMILY-17210";Tend="1409";Tstart="961";shortTE="F";uid="dcdfff68-e614-4bec-945e-17bc113443bf"
NW_015368394.1	RepeatMasker	DNA/Ginger-1	577020	577414	1125	-	.	ID="RND-6_FAMILY-17210";Tend="1441";Tstart="999";shortTE="F";uid="5fa78a49-1ea7-4342-b9f4-d0965ad20122"
NW_015368394.1	RepeatMasker	DNA	109627	110060	2021	-	.	ID="TTAA3B_AP";Tend="436";Tstart="4";shortTE="F";uid="d137961d-5ef1-49d7-b12c-42f40b5578fa"
NW_015368394.1	RepeatMasker	Unknown	208168	208289	476	-	.	ID="RND-5_FAMILY-1932";Tend="1116";Tstart="988";shortTE="F";uid="cbb0726e-309e-4f2a-8a87-82fb0c7b91e9"
NW_015368394.1	RepeatMasker	DNA/hAT-hAT19	316187	316789	3778	-	.	ID="RND-5_FAMILY-2542";Tend="1528";Tstart="940";shortTE="F";uid="6ac3b387-24b0-4a25-8498-95de96d2f914"
NW_015368394.1	RepeatMasker	DNA/Ginger	502571	503146	4201	-	.	ID="RND-1_FAMILY-21";Tend="1385";Tstart="809";shortTE="F";uid="f63ee605-8811-4138-b618-46b13085261e"
NW_015368394.1	RepeatMasker	Unknown	545104	545329	949	-	.	ID="RND-1_FAMILY-203";Tend="1399";Tstart="1177";shortTE="F";uid="4525603e-f5af-424d-b374-5cbbb0c4cf46"
NW_015368394.1	RepeatMasker	DNA/TcMar-m44	558954	559808	784	-	.	ID="MARINER-33_LMI";Tend="1443";Tstart="596";shortTE="F";uid="54bc318c-9585-4c06-8a13-51abf0544f3c"
NW_015368394.1	RepeatMasker	RC/Helitron	267651	268163	672	-	.	ID="RND-6_FAMILY-6574";Tend="1317";Tstart="720";shortTE="F";uid="79b2fb9b-41ba-4b46-b9b5-6883a0caacab"
NW_015368394.1	RepeatMasker	DNA	574045	574437	428	-	.	ID="DNA4-3_AP";Tend="419";Tstart="27";shortTE="F";uid="1f13af81-22b5-4352-bdff-bbd9817aaf2d"
NW_015368394.1	RepeatMasker	LINE/I-Jockey	501383	501868	575	-	.	ID="RND-5_FAMILY-1631";Tend="799";Tstart="314";shortTE="F";uid="0a6941f0-b375-40b7-98e2-2aae9a320b5b"
NW_015368394.1	RepeatMasker	DNA/TcMar-Tigger	319169	319279	454	-	.	ID="RND-5_FAMILY-2550";Tend="1021";Tstart="927";shortTE="F";uid="b16f0914-9d9c-4cba-b1fa-da5a1b3958a0"
NW_015368394.1	RepeatMasker	Unknown	101691	102483	4838	-	.	ID="RND-5_FAMILY-1940";Tend="1577";Tstart="740";shortTE="F";uid="07daa938-e4d6-4ea9-a4bc-53785e479ad3"
NW_015368394.1	RepeatMasker	LINE/RTE-BovB	469083	469635	3185	-	.	ID="RND-6_FAMILY-5838";Tend="1514";Tstart="926";shortTE="F";uid="c1f8ab7b-3e86-4eaf-b6e1-9ed6f6e8dcd8"
NW_015368394.1	RepeatMasker	DNA	291547	292024	557	-	.	ID="DNA4-2_AP";Tend="769";Tstart="293";shortTE="F";uid="ba490498-3ecd-455e-a7a5-5dcb57a2df88"
NW_015368394.1	RepeatMasker	Retroposon?	498242	498488	892	-	.	ID="SINE2-1_AP";Tend="1764";Tstart="1511";shortTE="F";uid="d8b7ed42-e7de-4c70-b046-ae158bd48b53"
NW_015368394.1	RepeatMasker	DNA	313809	314124	535	-	.	ID="RND-6_FAMILY-389";Tend="1172";Tstart="845";shortTE="F";uid="d5541379-3c72-4ab1-a117-88b585ec1ede"
NW_015368394.1	RepeatMasker	DNA/hAT-Ac	190063	190170	567	-	.	ID="rnd-5_family-88";Tend="778";Tstart="693";shortTE="F";uid="c45d5f0a-27c8-4937-a036-f76aea377009"
NW_015368394.1	RepeatMasker	DNA	132542	132647	466	-	.	ID="TTAA2C_AP";Tend="115";Tstart="1";shortTE="F";uid="6c8781ec-293d-4591-a629-a888e9a6cbea"
NW_015368394.1	RepeatMasker	DNA/MULE-MuDR	242740	242995	1698	-	.	ID="DNA8-110_AP";Tend="245";Tstart="1";shortTE="F";uid="bd78d56c-3528-4658-b5e5-c7274190626f"
NW_015368394.1	RepeatMasker	Unknown	346177	346604	3415	-	.	ID="RND-6_FAMILY-1339";Tend="1303";Tstart="884";shortTE="F";uid="b5473753-e03e-415f-a588-f7d1ee7ae5b5"
NW_015368394.1	RepeatMasker	DNA/Ginger-1	145229	145577	1340	-	.	ID="RND-6_FAMILY-17210";Tend="1311";Tstart="942";shortTE="F";uid="575b5318-3bb3-4e16-8dee-2031a9a4405e"
NW_015368394.1	RepeatMasker	LINE/I-Jockey	505614	505858	541	-	.	ID="RND-6_FAMILY-93";Tend="418";Tstart="182";shortTE="F";uid="998e671e-e3c0-4995-b4b0-f63b52cd001c"
NW_015368394.1	RepeatMasker	Unknown	403929	404276	2398	-	.	ID="RND-1_FAMILY-122";Tend="1304";Tstart="953";shortTE="F";uid="8fd340a7-c0a8-4c12-9c80-199dd94dc3a6"
NW_015368394.1	RepeatMasker	Unknown	544335	544599	1446	-	.	ID="RND-6_FAMILY-463";Tend="1258";Tstart="996";shortTE="F";uid="15a2c9a4-b135-45d8-ad9e-93880c16a46b"
NW_015368394.1	RepeatMasker	Retroposon?	347448	347565	811	-	.	ID="SINE2-2_AP";Tend="1998";Tstart="1884";shortTE="F";uid="f628a8fb-0d5f-4c94-bbcc-9b2a15aa22a0"
NW_015368394.1	RepeatMasker	DNA/Ginger-1	364867	365384	1659	-	.	ID="RND-6_FAMILY-17210";Tend="1525";Tstart="985";shortTE="F";uid="780b9f10-06ff-4ad7-93fa-99ad19d9b2df"
NW_015369771.1	RepeatMasker	LINE/I-Jockey	22151	22572	3431	+	.	ID="RND-6_FAMILY-1126";Tend="1232";Tstart="808";shortTE="F";uid="6d5da402-4825-4427-a05e-80aef0c6fc1a"
NW_015369771.1	RepeatMasker	DNA/hAT-Tip100	6680	7672	526	-	.	ID="hat-15_lmi";Tend="4372";Tstart="2930";shortTE="F";uid="a820ac4d-aa75-4c62-9b5f-9cb116aef68e"
NW_015369771.1	RepeatMasker	DNA/hAT-Tip100	24462	24958	709	-	.	ID="DNA8-81_AP";Tend="733";Tstart="237";shortTE="F";uid="0861dda0-2d66-4518-a299-beb4aa04f9fc"
NW_015369771.1	RepeatMasker	Unknown	11386	11528	638	-	.	ID="RND-5_FAMILY-2653";Tend="1108";Tstart="984";shortTE="F";uid="cb352dd1-e73b-42a3-b603-c1f5ac808c5b"
NW_015369772.1	RepeatMasker	Unknown	10651	10876	1563	+	.	ID="RND-3_FAMILY-226";Tend="1689";Tstart="1463";shortTE="F";uid="ec35d0e0-b06b-4a4d-a8e0-d79c90a0a356"
NW_015369772.1	RepeatMasker	DNA	10922	11333	446	+	.	ID="ttaa3b_ap";Tend="414";Tstart="1";shortTE="F";uid="edc736c7-21bf-48c6-9a38-d621058222b7"
NW_015369773.1	RepeatMasker	DNA/hAT-Tip100	14587	14772	1247	+	.	ID="RND-1_FAMILY-42";Tend="1103";Tstart="934";shortTE="F";uid="af9aeada-0370-4d4b-ac0b-7bd9791a7988"
NW_015369774.1	RepeatMasker	Unknown	8906	9081	513	+	.	ID="RND-6_FAMILY-7599";Tend="1030";Tstart="846";shortTE="F";uid="b9a6885a-d23f-4649-883d-34a69dfa3886"
NW_015369774.1	RepeatMasker	DNA/hAT	8527	8779	1481	+	.	ID="RND-5_FAMILY-136";Tend="1507";Tstart="1250";shortTE="F";uid="2d95e5c4-da18-43b5-a111-fa6d41b4bc63"
NW_015369775.1	RepeatMasker	DNA/hAT-hATx	7149	7267	484	+	.	ID="RND-5_FAMILY-5643";Tend="954";Tstart="833";shortTE="F";uid="b8d07b71-1f4b-4dfe-83bd-2ccd8da3235b"
NW_015369775.1	RepeatMasker	DNA/PIF-Harbinger	19100	19360	483	+	.	ID="ISL2EU-N3_LMI";Tend="640";Tstart="380";shortTE="F";uid="8b727e21-dd02-4fc6-86ed-6bb8f1fdd81c"
NW_015369775.1	RepeatMasker	DNA/PIF-Harbinger	20741	21443	974	+	.	ID="isl2eu-7_cfl";Tend="1989";Tstart="1256";shortTE="F";uid="ee4cd2ba-2c6b-4ed5-9cd9-50e76689a551"
NW_015369775.1	RepeatMasker	Unknown	23123	23290	627	+	.	ID="RND-4_FAMILY-626";Tend="1080";Tstart="925";shortTE="F";uid="6945b037-35a7-41b6-b969-f223ba96e8a5"
NW_015369775.1	RepeatMasker	DNA/hAT-Tip100	10952	12101	2777	+	.	ID="RND-5_FAMILY-323";Tend="2100";Tstart="974";shortTE="F";uid="db20a257-0294-46d6-9284-a4a5c9b607cf"
NW_015369775.1	RepeatMasker	Unknown	26933	28574	8709	-	.	ID="RND-6_FAMILY-4442";Tend="1656";Tstart="61";shortTE="F";uid="8d4be32b-5a94-42a5-a66e-042e90fcf24e"
NW_015369775.1	RepeatMasker	Unknown	2316	2507	610	-	.	ID="RND-6_FAMILY-2767";Tend="1632";Tstart="1426";shortTE="F";uid="42aedfa0-d913-4244-8c58-c07d72582654"
NW_015369775.1	RepeatMasker	DNA/hAT-Tip100	15795	16948	2817	-	.	ID="RND-5_FAMILY-323";Tend="2098";Tstart="969";shortTE="F";uid="a05d52d5-5d0b-4eae-b6da-a6adf1294390"
NW_015369775.1	RepeatMasker	LTR/Pao	16983	17251	530	-	.	ID="BEL-79_CQ-I";Tend="3040";Tstart="2769";shortTE="F";uid="c0aeda87-adab-407e-8172-ddf5818aa7b0"
NW_015369775.1	RepeatMasker	DNA	7877	8233	1718	-	.	ID="ttaa3b_ap";Tend="391";Tstart="4";shortTE="F";uid="63be0cfd-acf7-48fe-84ce-e42023f39e11"
NW_015369776.1	RepeatMasker	DNA/hAT-Tip100	7420	7654	851	+	.	ID="RND-4_FAMILY-436";Tend="1113";Tstart="883";shortTE="F";uid="a28d83c9-ccd0-4ba6-8671-bfea4bdbadb4"
NW_015369776.1	RepeatMasker	DNA	21457	21582	570	+	.	ID="DNA3-4_AP";Tend="126";Tstart="2";shortTE="F";uid="8658edb2-37c3-4879-bd29-434e9cd9f8dc"
NW_015369776.1	RepeatMasker	DNA	369	673	1674	+	.	ID="TTAA3B_AP";Tend="436";Tstart="135";shortTE="F";uid="71aa3cc4-3ca1-420c-93ac-4c04779c0b9d"
NW_015369776.1	RepeatMasker	DNA	1279	1628	1226	+	.	ID="TTAAC_AP";Tend="438";Tstart="1";shortTE="F";uid="c28fe5b4-4760-4706-9ed2-e9314d68642e"
NW_015369776.1	RepeatMasker	DNA/TcMar-Mariner	12829	13427	1307	-	.	ID="MARINER-69_LMI";Tend="1327";Tstart="741";shortTE="F";uid="5393e654-3a02-467c-9af0-cfa418f9d71d"
NW_015369776.1	RepeatMasker	DNA/hAT	16203	16390	455	-	.	ID="RND-5_FAMILY-4301";Tend="776";Tstart="592";shortTE="F";uid="b8964544-6099-4b80-9d3d-752017b75f8f"
NW_015369776.1	RepeatMasker	DNA	3316	3670	1673	-	.	ID="ttaa3b_ap";Tend="331";Tstart="1";shortTE="F";uid="58668a2a-9c62-4fa0-90bd-75d5729db4ee"
NW_015369776.1	RepeatMasker	DNA	31168	31461	2302	-	.	ID="RND-1_FAMILY-86";Tend="1212";Tstart="916";shortTE="F";uid="e3dc56c4-d458-4e7f-81a0-5d59dac44384"
NW_015369777.1	RepeatMasker	LTR/Gypsy	13213	13421	485	+	.	ID="RND-5_FAMILY-2768";Tend="1150";Tstart="874";shortTE="F";uid="3093312c-0950-4a05-8a38-361017f4b78e"
NW_015369777.1	RepeatMasker	Unknown	5944	6200	1472	+	.	ID="RND-6_FAMILY-1672";Tend="1142";Tstart="889";shortTE="F";uid="5e2d3456-2261-44f0-bbb5-90e4eae9f41e"
NW_015369777.1	RepeatMasker	LTR/Gypsy	3348	3689	539	+	.	ID="GYPSY9-I_AP";Tend="2713";Tstart="2388";shortTE="F";uid="b9dc274b-e45a-492b-a293-8190e1228eb0"
NW_015369777.1	RepeatMasker	RC/Helitron	10042	10191	446	+	.	ID="RND-6_FAMILY-6574";Tend="1371";Tstart="1233";shortTE="F";uid="8c1075a5-debc-425a-8fb3-ad5099ba8129"
NW_015369777.1	RepeatMasker	RC/Helitron	12917	13060	658	+	.	ID="RND-5_FAMILY-3721";Tend="384";Tstart="241";shortTE="F";uid="e1229933-5ea9-4ef6-929a-cb77dbedd9f1"
NW_015369777.1	RepeatMasker	Unknown	695	1296	1103	+	.	ID="RND-6_FAMILY-3705";Tend="1408";Tstart="807";shortTE="F";uid="579b1b5a-ad32-4c93-8251-dfa696a8d44e"
NW_015369777.1	RepeatMasker	LTR/Gypsy	4542	4780	437	+	.	ID="GYPSY9-I_AP";Tend="3972";Tstart="3742";shortTE="F";uid="249f3baf-ecb9-44f4-ac1f-f6d892ca1cb6"
NW_015369777.1	RepeatMasker	LINE/I-Jockey	26339	26982	3482	+	.	ID="RND-4_FAMILY-1633";Tend="1355";Tstart="644";shortTE="F";uid="63e69d50-5492-4238-9e09-da8403c60325"
NW_015369777.1	RepeatMasker	DNA/hAT-Tip100	20521	20705	532	+	.	ID="RND-5_FAMILY-2757";Tend="1025";Tstart="833";shortTE="F";uid="cafc713a-2e94-454d-9acc-8a94aefa0731"
NW_015369777.1	RepeatMasker	Unknown	6527	8010	7692	+	.	ID="RND-6_FAMILY-1800";Tend="1664";Tstart="65";shortTE="F";uid="9a0be0c3-0a0d-4b30-8dd5-b760d02ec16c"
NW_015369777.1	RepeatMasker	DNA/hAT-Tip100	25817	25963	407	-	.	ID="RND-6_FAMILY-2315";Tend="1009";Tstart="869";shortTE="F";uid="37dc5dae-0b53-451f-8784-3903223e432c"
NW_015369777.1	RepeatMasker	DNA/hAT-Blackjack	19513	19768	663	-	.	ID="RND-6_FAMILY-1808";Tend="1071";Tstart="791";shortTE="F";uid="0b2d6ec5-b70c-4746-a1e9-df2f3a09e291"
NW_015369777.1	RepeatMasker	RC/Helitron	10369	10628	1084	-	.	ID="RND-6_FAMILY-7159";Tend="1183";Tstart="971";shortTE="F";uid="ae5545c0-6c2b-48cb-8186-bcd8ce25b3f9"
NW_015369777.1	RepeatMasker	DNA/hAT-Charlie	13729	14006	1680	-	.	ID="RND-1_FAMILY-159";Tend="1221";Tstart="928";shortTE="F";uid="ef57fe15-673a-4122-9e56-14a2d401f2b7"
NW_015369777.1	RepeatMasker	DNA/hAT-hAT19	25011	25658	1714	-	.	ID="RND-5_FAMILY-1525";Tend="1619";Tstart="922";shortTE="F";uid="831a12b8-7bae-43cd-b98f-5bce1d162871"
NW_015369777.1	RepeatMasker	DNA/MULE-MuDR	9731	9960	611	-	.	ID="DNA8-28B_AP";TEgroup="ctg_1536%7CDNA8-28B_AP%7C1";Tend="219";Tstart="6";shortTE="T";uid="bb168f4d-f6cc-424c-a38b-92c66da57742"
NW_015369778.1	RepeatMasker	DNA	33483	33710	928	+	.	ID="TTAA22_AP";Tend="271";Tstart="63";shortTE="F";uid="0ebf65f7-11e2-4748-ac07-6bccdf8cb8ba"
NW_015369778.1	RepeatMasker	DNA	33704	33871	1102	+	.	ID="dna4-2_ap";Tend="769";Tstart="599";shortTE="F";uid="f562dd9d-8f2f-4cb1-8248-ca21d367f630"
NW_015369778.1	RepeatMasker	Unknown	2455	2789	795	+	.	ID="RND-1_FAMILY-79";Tend="1216";Tstart="983";shortTE="F";uid="eeb443a2-f013-4f0b-af3c-b671d80044a1"
NW_015369778.1	RepeatMasker	DNA/hAT-Tip100	34979	35156	513	+	.	ID="RND-4_FAMILY-220";Tend="1364";Tstart="1177";shortTE="F";uid="8f3e90ac-e447-4bdc-bf6f-60259396660a"
NW_015369778.1	RepeatMasker	DNA/Kolobok-E	160	347	668	+	.	ID="KOLOBOKE-3_AP";Tend="5297";Tstart="5093";shortTE="F";uid="0d5152ce-ef1d-4361-826f-ed2f441945d2"
NW_015369778.1	RepeatMasker	DNA/hAT-Tip100	21850	22481	705	+	.	ID="HAT-3_AP";Tend="1686";Tstart="1037";shortTE="F";uid="05d43a89-0491-4fb2-8d16-8e5bbc05049d"
NW_015369778.1	RepeatMasker	DNA/PIF-Harbinger	20171	20287	546	+	.	ID="RND-6_FAMILY-2153";Tend="928";Tstart="834";shortTE="F";uid="9e8c21e3-a85f-41fb-80b3-da9d0897ae0e"
NW_015369778.1	RepeatMasker	DNA/hAT-Tip100	30935	31112	513	+	.	ID="RND-4_FAMILY-220";Tend="1364";Tstart="1177";shortTE="F";uid="9342113f-7d2b-4fe1-b706-1e6ebdeff4b4"
NW_015369778.1	RepeatMasker	DNA/hAT-hAT19	33899	34455	2651	+	.	ID="DNA8-71B_AP";Tend="649";Tstart="1";shortTE="F";uid="1b4ac735-d824-4a19-8c22-10161ae2c59e"
NW_015369778.1	RepeatMasker	DNA/Kolobok-T2	4848	5909	1537	+	.	ID="kolobok-1_ap";Tend="3723";Tstart="2575";shortTE="F";uid="8072fa14-49b9-400d-8d34-146479dd2eb1"
NW_015369778.1	RepeatMasker	DNA/hAT-Tip100	34618	34774	413	-	.	ID="DNA8-87_AP";Tend="402";Tstart="248";shortTE="F";uid="8775ac84-db58-439e-a7a8-8647f3c16bb7"
NW_015369778.1	RepeatMasker	DNA/hAT-Tip100	30574	30730	413	-	.	ID="DNA8-87_AP";Tend="402";Tstart="248";shortTE="F";uid="6807db49-dc8c-4f1d-8b0d-c06603c857aa"
NW_015369778.1	RepeatMasker	DNA/Kolobok-E	2888	3141	1026	-	.	ID="KOLOBOKE-2_AP";Tend="2214";Tstart="1915";shortTE="F";uid="a5a20752-fd83-41f8-a448-e050128062ca"
NW_015369778.1	RepeatMasker	DNA/Kolobok-E	8665	8801	602	-	.	ID="RND-5_FAMILY-3927";Tend="1294";Tstart="1153";shortTE="F";uid="ac59899a-452f-43e5-9d86-ac451eac742a"
NW_015369778.1	RepeatMasker	Retroposon?	1	327	1424	-	.	ID="SINE2-1_AP";Tend="347";Tstart="1";shortTE="F";uid="99d857ed-e0fb-4cfb-a03e-15a8dd3ce921"
NW_015369778.1	RepeatMasker	DNA	3216	3459	810	-	.	ID="TTAA13B_AP";Tend="229";Tstart="2";shortTE="F";uid="e97e4627-b3f5-458e-8f89-12bc37438601"
NW_015369778.1	RepeatMasker	DNA	15037	15408	1738	-	.	ID="DNA4-2_AP";Tend="766";Tstart="404";shortTE="F";uid="b661ff80-3b0c-41f4-87e0-221ccde10e85"
NW_015369779.1	RepeatMasker	DNA/Maverick	28435	28912	3306	+	.	ID="RND-6_FAMILY-1624";Tend="541";Tstart="45";shortTE="F";uid="0fe8b46e-d1cd-4e68-89b8-eb6f3980e8fe"
NW_015369779.1	RepeatMasker	Unknown	21338	21810	3803	+	.	ID="RND-1_FAMILY-199";Tend="1399";Tstart="926";shortTE="F";uid="ad50af4f-29d5-4098-8dfe-a93d80716719"
NW_015369779.1	RepeatMasker	Unknown	19427	19590	1255	+	.	ID="RND-1_FAMILY-85";Tend="993";Tstart="831";shortTE="F";uid="258b70a2-eb4f-491a-8dfc-d8d685de36fe"
NW_015369779.1	RepeatMasker	Retroposon?	14692	15065	799	+	.	ID="SINE2-1_AP";Tend="1494";Tstart="1064";shortTE="F";uid="99026cb3-4986-4f0a-b0a6-f9f9571ad5d0"
NW_015369779.1	RepeatMasker	Unknown	21126	21339	523	+	.	ID="RND-6_FAMILY-403";Tend="1245";Tstart="993";shortTE="F";uid="4936a054-a809-4748-9ccf-861273290c0c"
NW_015369779.1	RepeatMasker	DNA/hAT-hAT19	2408	2956	417	+	.	ID="HAT-4_LMI";Tend="1135";Tstart="564";shortTE="F";uid="6496ba83-12f4-4e37-92e8-633f660992e1"
NW_015369779.1	RepeatMasker	DNA/PIF-Harbinger	386	1232	2136	+	.	ID="harb-1_ap";Tend="1607";Tstart="1";shortTE="F";uid="3427cadb-9a4b-4317-82c7-5fe97d07462f"
NW_015369779.1	RepeatMasker	LTR/Gypsy	7964	9337	2998	+	.	ID="GYPSY2-I_AP";TEgroup="ctg_1538%7CGYPSY2-I_AP%7C1";Tend="4453";Tstart="2936";shortTE="F";uid="6078d472-2ae9-481d-ab44-5c1ffea9eee0"
NW_015369779.1	RepeatMasker	Unknown	14533	14636	529	+	.	ID="RND-5_FAMILY-10622";Tend="1360";Tstart="1265";shortTE="F";uid="5a83105b-b6bb-4a8e-94a6-9e9b467c3702"
NW_015369779.1	RepeatMasker	DNA/Maverick	29225	30531	9732	+	.	ID="RND-6_FAMILY-1624";Tend="1818";Tstart="545";shortTE="F";uid="6279b6a8-3807-411d-ad14-4d6453cabd9e"
NW_015369779.1	RepeatMasker	DNA/MULE-MuDR	3556	3732	454	+	.	ID="DNA8-28B_AP";Tend="859";Tstart="685";shortTE="F";uid="31187825-f54f-4fe8-b745-3d464d699d97"
NW_015369779.1	RepeatMasker	Retroposon?	1	106	546	-	.	ID="SINE2-1_AP";Tend="408";Tstart="303";shortTE="F";uid="d9eeb982-8559-43ac-b821-39681a7619bd"
NW_015369779.1	RepeatMasker	Retroposon?	16907	17157	866	-	.	ID="SINE2-1_AP";Tend="1346";Tstart="1104";shortTE="F";uid="1294e998-26f3-44fa-a92a-b9448094b3f0"
NW_015369779.1	RepeatMasker	Retroposon?	18037	18189	417	-	.	ID="SINE2-1_AP";Tend="1154";Tstart="999";shortTE="F";uid="be2b72c7-aef2-401b-8121-9efd9e6f4284"
NW_015369780.1	RepeatMasker	Unknown	5670	6233	945	+	.	ID="RND-6_FAMILY-3705";Tend="1217";Tstart="711";shortTE="F";uid="cc304961-f04d-43ab-9722-1d134d6d78b0"
NW_015369780.1	RepeatMasker	DNA	23967	24262	904	-	.	ID="RND-5_FAMILY-2221";Tend="313";Tstart="69";shortTE="F";uid="1bed5300-941b-4dfb-8aa7-c77fd9196de5"
NW_015369780.1	RepeatMasker	Unknown	2908	3242	928	-	.	ID="RND-6_FAMILY-1339";Tend="775";Tstart="464";shortTE="F";uid="f6d17057-4800-489f-b98b-63851bf75198"
NW_015369780.1	RepeatMasker	DNA/hAT-Tip100	2412	2619	908	-	.	ID="RND-6_FAMILY-2417";Tend="812";Tstart="540";shortTE="F";uid="cf99f4d8-68ab-4bd2-97c2-2b6fe2fa215e"
NW_015369780.1	RepeatMasker	DNA/Sola-1	6189	6885	4695	-	.	ID="RND-6_FAMILY-7378";Tend="819";Tstart="126";shortTE="F";uid="58c17dfd-f06f-4d69-85ce-7ba0f67e90a7"
NW_015369780.1	RepeatMasker	Retroposon?	24300	25124	4185	-	.	ID="RND-5_FAMILY-2973";TEgroup="ctg_1539%7CRND-5_FAMILY-2973%7C1";Tend="1870";Tstart="1102";shortTE="F";uid="0950aa9f-f6db-45e3-9f12-aa97aafc6ce6"
NW_015369780.1	RepeatMasker	DNA	15320	15507	780	-	.	ID="TTAAC_AP";Tend="211";Tstart="2";shortTE="F";uid="9046e1c1-7baa-4927-91d7-257e492068ab"
NW_015369780.1	RepeatMasker	Unknown	2706	2858	556	-	.	ID="RND-6_FAMILY-3705";Tend="1197";Tstart="1048";shortTE="F";uid="3388b0cb-9e37-4df3-85b1-7d1de484d1f2"
NW_015369780.1	RepeatMasker	LTR/Gypsy	10765	13319	3022	-	.	ID="GYPSY-7_LH-I";Tend="4524";Tstart="2002";shortTE="F";uid="13ef5d6b-6f9b-405f-92f7-1f17f937bb45"
NW_015369780.1	RepeatMasker	LINE/R1	17434	17971	1218	-	.	ID="SART-5_API";Tend="3054";Tstart="2517";shortTE="F";uid="cb1341f5-ef0c-43c5-8097-6cdf487c41c2"
NW_015369780.1	RepeatMasker	Unknown	5036	5662	2507	-	.	ID="RND-6_FAMILY-1339";Tend="1296";Tstart="735";shortTE="F";uid="edb3d767-5d12-4121-b890-4abbfe538f8c"
NW_015368395.1	RepeatMasker	LINE/I	473029	473315	856	+	.	ID="RND-4_FAMILY-2821";Tend="1332";Tstart="1044";shortTE="F";uid="646462a8-07b2-4c57-bdbd-9a066968d1d6"
NW_015368395.1	RepeatMasker	LTR/Copia	151938	152534	1692	+	.	ID="RND-6_FAMILY-1776";Tend="1443";Tstart="766";shortTE="F";uid="36d3e5b2-0e59-4f5d-bdd9-fcc84d23255c"
NW_015368395.1	RepeatMasker	Unknown	138913	139274	1827	+	.	ID="RND-1_FAMILY-148";Tend="1233";Tstart="859";shortTE="F";uid="a6ebbe2d-863a-4d67-9ccb-8cf21376e452"
NW_015368395.1	RepeatMasker	Unknown	260977	261198	1369	+	.	ID="RND-1_FAMILY-75";Tend="1145";Tstart="922";shortTE="F";uid="20b920e9-66f0-48c7-ac2e-3553de7d35ae"
NW_015368395.1	RepeatMasker	DNA/hAT	8322	8432	832	+	.	ID="RND-6_FAMILY-7814";Tend="1198";Tstart="1088";shortTE="F";uid="284c0959-7a72-418c-a932-fc0c6560b4aa"
NW_015368395.1	RepeatMasker	RC/Helitron	178641	179167	2787	+	.	ID="RND-6_FAMILY-6574";Tend="1309";Tstart="775";shortTE="F";uid="c7671259-b04d-4dae-95e7-fe73ee0bb4eb"
NW_015368395.1	RepeatMasker	LINE/I	358025	358409	718	+	.	ID="RND-5_FAMILY-3592";Tend="1295";Tstart="940";shortTE="F";uid="24f25c7c-b257-42c4-bb0b-7639e5fa511a"
NW_015368395.1	RepeatMasker	Unknown	61521	61768	445	+	.	ID="RND-1_FAMILY-0";Tend="1250";Tstart="1005";shortTE="F";uid="8ed6bf87-ff97-4752-a660-69b7f8b27244"
NW_015368395.1	RepeatMasker	Unknown	504702	505338	469	+	.	ID="RND-1_FAMILY-0";TEgroup="ctg_154%7CRND-1_FAMILY-0%7C1";Tend="1246";Tstart="943";shortTE="F";uid="a65ad079-0204-4093-9d30-272024854bf9"
NW_015368395.1	RepeatMasker	Unknown	428589	428799	1459	+	.	ID="RND-1_FAMILY-75";Tend="1127";Tstart="914";shortTE="F";uid="adc05cc2-4b39-417d-8dfe-02849e466949"
NW_015368395.1	RepeatMasker	DNA/hAT	392838	393293	768	+	.	ID="RND-4_FAMILY-355";Tend="1341";Tstart="901";shortTE="F";uid="ded53b3d-8e15-4457-bb36-83373451a56d"
NW_015368395.1	RepeatMasker	DNA	125979	126541	676	+	.	ID="DNA4-2_AP";Tend="769";Tstart="234";shortTE="F";uid="6badc1c0-c8d9-4c27-9bac-c84fc42db963"
NW_015368395.1	RepeatMasker	RC/Helitron	268518	268896	2611	+	.	ID="RND-5_FAMILY-4810";Tend="1729";Tstart="1356";shortTE="F";uid="5e5eb050-f559-469a-aec5-27e64ebfb754"
NW_015368395.1	RepeatMasker	LINE/I	231661	232183	3362	+	.	ID="RND-6_FAMILY-139";Tend="1722";Tstart="1197";shortTE="F";uid="379197b6-247e-48de-b931-fb0aedeebc78"
NW_015368395.1	RepeatMasker	DNA/Ginger	303103	303954	5766	+	.	ID="RND-1_FAMILY-192";Tend="1815";Tstart="972";shortTE="F";uid="f706fa08-322f-4c8f-bb56-e5fad3899973"
NW_015368395.1	RepeatMasker	Retroposon?	8429	8660	1117	+	.	ID="SINE2-1_AP";Tend="351";Tstart="115";shortTE="F";uid="2fcb425c-9d60-4e61-a1de-eb2e4dd6ba9f"
NW_015368395.1	RepeatMasker	RC/Helitron	270111	270336	1428	+	.	ID="RND-5_FAMILY-4810";Tend="1937";Tstart="1715";shortTE="F";uid="b86e18af-032f-4b7d-8c1d-ff54515d548f"
NW_015368395.1	RepeatMasker	RC/Helitron	301127	301777	4664	+	.	ID="RND-1_FAMILY-110";Tend="1833";Tstart="1162";shortTE="F";uid="dabe1cc8-1669-4093-bf9d-e088e6c4ec55"
NW_015368395.1	RepeatMasker	Retroposon?	510006	510217	683	+	.	ID="SINE2-1_AP";Tend="1231";Tstart="1003";shortTE="F";uid="821062c9-653c-4eb3-bc88-3d50924705f7"
NW_015368395.1	RepeatMasker	Retroposon?	152445	152695	912	+	.	ID="SINE2-2_AP";Tend="1998";Tstart="1718";shortTE="F";uid="6282c7a8-87e0-4338-83e1-6ed124e5b3f2"
NW_015368395.1	RepeatMasker	DNA/hAT-Blackjack	243178	243360	1336	+	.	ID="RND-6_FAMILY-8370";Tend="1083";Tstart="906";shortTE="F";uid="fa6cd5da-f435-4162-849a-17a3e4b02a5a"
NW_015368395.1	RepeatMasker	DNA/Ginger	510166	510332	675	+	.	ID="RND-1_FAMILY-20";Tend="1618";Tstart="1452";shortTE="F";uid="734e89c9-32f4-485a-822f-2a7c1977ff10"
NW_015368395.1	RepeatMasker	LINE/I	35729	36269	4140	+	.	ID="RND-1_FAMILY-154";Tend="1328";Tstart="798";shortTE="F";uid="6144bdb4-3a61-4126-8a9a-cc3c29a3e549"
NW_015368395.1	RepeatMasker	Unknown	326819	327148	2565	+	.	ID="RND-1_FAMILY-82";Tend="1283";Tstart="953";shortTE="F";uid="e4fc0c6d-76ff-4486-a361-73778213351f"
NW_015368395.1	RepeatMasker	Unknown	168539	168766	415	+	.	ID="RND-5_FAMILY-76";TEgroup="ctg_154%7CRND-5_FAMILY-76%7C1";Tend="1654";Tstart="421";shortTE="T";uid="7d6942c9-08e9-42fb-b40c-c2ddbcabb44c"
NW_015368395.1	RepeatMasker	Retroposon?	51870	52650	2293	+	.	ID="SINE2-1_AP";Tend="659";Tstart="69";shortTE="F";uid="92ec1da7-80c4-4460-aeab-462ffca6f4a3"
NW_015368395.1	RepeatMasker	RC/Helitron	177448	177901	2089	+	.	ID="RND-6_FAMILY-7159";Tend="1357";Tstart="971";shortTE="F";uid="55b5d3bc-7369-441e-a241-15c3393fb3d2"
NW_015368395.1	RepeatMasker	DNA	299916	300197	1107	+	.	ID="DNA4-2_AP";Tend="769";Tstart="482";shortTE="F";uid="dbda345a-3f45-4c80-afba-0a326e4a53c6"
NW_015368395.1	RepeatMasker	DNA/Sola-2	295194	295734	768	+	.	ID="RND-1_FAMILY-15";TEgroup="ctg_154%7CRND-1_FAMILY-15%7C1";Tend="1312";Tstart="869";shortTE="F";uid="c50b5f59-3efd-4d1b-9b45-bb759287f4bd"
NW_015368395.1	RepeatMasker	DNA	235104	235499	1942	+	.	ID="RND-6_FAMILY-12698";Tend="1329";Tstart="889";shortTE="F";uid="4c0afea4-a842-4e33-80b4-14c508247dba"
NW_015368395.1	RepeatMasker	Unknown	370509	370847	2274	+	.	ID="RND-1_FAMILY-82";Tend="1280";Tstart="949";shortTE="F";uid="b01c259b-6a84-4f2c-85c1-656fd281d66b"
NW_015368395.1	RepeatMasker	LINE/I-Jockey	524240	525078	4517	+	.	ID="RND-5_FAMILY-1199";Tend="1684";Tstart="906";shortTE="F";uid="cb02094e-817e-4af1-b53f-aa4cbbd57f0f"
NW_015368395.1	RepeatMasker	LINE/I	511535	511803	734	+	.	ID="RND-5_FAMILY-506";Tend="1324";Tstart="1013";shortTE="F";uid="5ecb325b-bdcf-41c9-bf1c-638c814aabea"
NW_015368395.1	RepeatMasker	Unknown	362554	363099	1485	+	.	ID="RND-6_FAMILY-1042";Tend="875";Tstart="347";shortTE="F";uid="f7da0da4-43f9-4740-b46f-a951a90e891e"
NW_015368395.1	RepeatMasker	Unknown	285800	285993	1238	+	.	ID="RND-1_FAMILY-133";Tend="1102";Tstart="895";shortTE="F";uid="ae2b98c0-7436-4043-85ca-b991d6b7f708"
NW_015368395.1	RepeatMasker	DNA/Ginger	521187	521406	1547	+	.	ID="RND-1_FAMILY-21";Tend="1051";Tstart="829";shortTE="F";uid="354bddd2-e5fb-46fb-a3c3-51b115c1a627"
NW_015368395.1	RepeatMasker	RC/Helitron	268363	268522	735	+	.	ID="RND-6_FAMILY-7159";Tend="1099";Tstart="964";shortTE="F";uid="194c5da3-6b62-4a1e-9da4-66721bcb5094"
NW_015368395.1	RepeatMasker	Unknown	501030	501288	818	+	.	ID="RND-4_FAMILY-891";Tend="1239";Tstart="854";shortTE="F";uid="d463a66f-d112-4903-b40c-c171813562b2"
NW_015368395.1	RepeatMasker	Unknown	44463	44612	871	+	.	ID="RND-1_FAMILY-32";Tend="1058";Tstart="880";shortTE="F";uid="3d5e9bc2-af9b-409d-878c-a525b0c3db9f"
NW_015368395.1	RepeatMasker	DNA/hAT-Tip100	288335	288455	757	+	.	ID="HAT-3_AP";Tend="2450";Tstart="2324";shortTE="F";uid="50e18c65-935d-48e0-b520-7ab5e4467eef"
NW_015368395.1	RepeatMasker	LINE/I-Jockey	277456	277928	3138	+	.	ID="RND-5_FAMILY-1294";Tend="1662";Tstart="1195";shortTE="F";uid="20cc1fcf-3bc8-4066-ad84-c5595a933dfb"
NW_015368395.1	RepeatMasker	Retroposon?	182785	183191	2133	+	.	ID="SINE2-2_AP";Tend="1569";Tstart="1158";shortTE="F";uid="646930ca-76e7-4dfa-aafc-8ec0f4b0a98c"
NW_015368395.1	RepeatMasker	Retroposon?	200486	200849	455	+	.	ID="SINE2-1_AP";Tend="977";Tstart="615";shortTE="F";uid="c1b7a77d-a5d4-4ea6-9b8a-a1552b4ffcc6"
NW_015368395.1	RepeatMasker	DNA/MULE-MuDR	340368	340820	913	+	.	ID="RND-6_FAMILY-6535";Tend="1366";Tstart="924";shortTE="F";uid="2f96b232-5e36-4efb-acef-a1322cb84c36"
NW_015368395.1	RepeatMasker	DNA	81489	81900	2140	+	.	ID="TTAA2D_AP";Tend="431";Tstart="5";shortTE="F";uid="cdd930c7-01fd-4902-bf19-446b4544a0f0"
NW_015368395.1	RepeatMasker	DNA/hAT	8194	8348	1010	+	.	ID="rnd-5_family-1069";Tend="1071";Tstart="943";shortTE="F";uid="c35bd8b3-e04b-4871-acf0-9fbadbae26d0"
NW_015368395.1	RepeatMasker	DNA/TcMar-Tc1	273578	274619	1032	+	.	ID="mariner-n1_rpr";Tend="1038";Tstart="1";shortTE="F";uid="475e137b-6666-4211-bc74-822110833531"
NW_015368395.1	RepeatMasker	LINE/I	480666	480986	878	+	.	ID="RND-6_FAMILY-139";Tend="1600";Tstart="1286";shortTE="F";uid="a24c0023-494e-4442-ac8f-0641fef4b021"
NW_015368395.1	RepeatMasker	Unknown	139573	139896	1874	+	.	ID="RND-1_FAMILY-148";Tend="1560";Tstart="1232";shortTE="F";uid="df945379-3589-4809-a4ce-b8c142d8ac82"
NW_015368395.1	RepeatMasker	Retroposon?	242564	243149	2235	+	.	ID="SINE2-2_AP";Tend="1615";Tstart="1029";shortTE="F";uid="3d6235bd-bd21-4345-87a7-a58bd17ef54b"
NW_015368395.1	RepeatMasker	DNA	228838	229255	2333	+	.	ID="RND-5_FAMILY-4869";Tend="1384";Tstart="999";shortTE="F";uid="1cd05bb8-5632-4d0f-8e29-c7088438ba3f"
NW_015368395.1	RepeatMasker	DNA/hAT-Tip100	99008	99411	3060	+	.	ID="RND-5_FAMILY-13404";Tend="1397";Tstart="989";shortTE="F";uid="42e2565c-5286-401a-9ea9-71c219a4462d"
NW_015368395.1	RepeatMasker	LINE/R1	268897	269028	1050	+	.	ID="RND-5_FAMILY-394";Tend="639";Tstart="508";shortTE="F";uid="4b8b367c-e99a-42a8-a8f8-7a8945e98c11"
NW_015368395.1	RepeatMasker	RC/Helitron	516571	517192	1854	+	.	ID="RND-1_FAMILY-17";TEgroup="ctg_154%7CRND-1_FAMILY-17%7C1";Tend="1855";Tstart="974";shortTE="F";uid="57e58768-c464-4061-ab32-a671843dd5ae"
NW_015368395.1	RepeatMasker	DNA/Ginger	522950	523191	1962	+	.	ID="RND-1_FAMILY-21";Tend="2508";Tstart="2268";shortTE="F";uid="00f0c99a-c960-4b1a-993e-e91dcbe173be"
NW_015368395.1	RepeatMasker	DNA/Kolobok-E	290628	290811	573	+	.	ID="KOLOBOKE-3_AP";Tend="5296";Tstart="5094";shortTE="F";uid="4b784e24-3b87-4584-bbfa-fdb8f5ea52ee"
NW_015368395.1	RepeatMasker	RC/Helitron	178301	178410	526	+	.	ID="RND-5_FAMILY-4810";Tend="878";Tstart="769";shortTE="F";uid="68a11acc-1303-4064-8c41-a63885bf62b2"
NW_015368395.1	RepeatMasker	DNA/hAT-Charlie	543164	543527	945	+	.	ID="dna8-32_ap";Tend="328";Tstart="1";shortTE="F";uid="d9673cea-e773-4106-acb1-4b9704eca445"
NW_015368395.1	RepeatMasker	Unknown	233296	233469	1376	+	.	ID="RND-5_FAMILY-316";Tend="1124";Tstart="951";shortTE="F";uid="cb703f53-a5ef-43e7-b0ba-f2444703ee6b"
NW_015368395.1	RepeatMasker	DNA	45905	46051	832	+	.	ID="DNA3-3_AP";Tend="158";Tstart="1";shortTE="F";uid="b429faf4-b6bc-43ff-9947-d5f30e23a82a"
NW_015368395.1	RepeatMasker	DNA/hAT-Tip100	286388	286833	1222	+	.	ID="DNA8-100B_AP";Tend="501";Tstart="1";shortTE="F";uid="86fcbf19-6c44-4f16-9c21-d737ebc263ba"
NW_015368395.1	RepeatMasker	DNA/hAT?	178159	178340	1116	+	.	ID="RND-4_FAMILY-1826";Tend="908";Tstart="727";shortTE="F";uid="1bc29646-8a7b-4be0-8a73-9c575ce7690b"
NW_015368395.1	RepeatMasker	Unknown	14148	14290	413	+	.	ID="RND-5_FAMILY-8506";Tend="1448";Tstart="1316";shortTE="F";uid="c01c3fde-7487-45b0-af29-cb335a24e3fa"
NW_015368395.1	RepeatMasker	LINE/I	501655	501826	1000	+	.	ID="RND-5_FAMILY-1213";Tend="1467";Tstart="1295";shortTE="F";uid="decd0428-b11c-4f90-acda-a097f33423a2"
NW_015368395.1	RepeatMasker	Unknown	12044	12161	780	+	.	ID="RND-1_FAMILY-0";Tend="1056";Tstart="943";shortTE="F";uid="51a70012-5c27-473b-8537-4ca92639b497"
NW_015368395.1	RepeatMasker	DNA	435086	435359	658	+	.	ID="DNA4-2_AP";Tend="766";Tstart="507";shortTE="F";uid="c09b3a53-e671-4235-aab9-787ce378995d"
NW_015368395.1	RepeatMasker	DNA/Ginger	517579	517733	416	-	.	ID="RND-1_FAMILY-20";Tend="1617";Tstart="1449";shortTE="F";uid="1b91121f-e4dd-45b4-8e5b-8a1f47a1ed2f"
NW_015368395.1	RepeatMasker	DNA	389375	389611	649	-	.	ID="dna4-2_ap";Tend="214";Tstart="1";shortTE="F";uid="8e5ca38e-1500-40f3-934f-06129a29193d"
NW_015368395.1	RepeatMasker	LINE/I	244676	245033	1879	-	.	ID="RND-5_FAMILY-3905";TEgroup="ctg_154%7CRND-5_FAMILY-3905%7C1";Tend="755";Tstart="17";shortTE="F";uid="bf869fed-6540-4f74-9f6e-10bfdc07034d"
NW_015368395.1	RepeatMasker	DNA	69570	69709	604	-	.	ID="DNA8-7_AP";Tend="309";Tstart="153";shortTE="F";uid="3435007b-74ef-4cbe-b4f5-5b2ccda0f9e9"
NW_015368395.1	RepeatMasker	LINE/I-Jockey	57451	57623	1111	-	.	ID="RND-5_FAMILY-7690";Tend="1582";Tstart="1409";shortTE="F";uid="21c2d712-3ec7-4704-93de-a42a29c4cc9d"
NW_015368395.1	RepeatMasker	Unknown	433294	434323	1030	-	.	ID="RND-1_FAMILY-10";TEgroup="ctg_154%7CRND-1_FAMILY-10%7C1";Tend="1358";Tstart="331";shortTE="F";uid="6655bc04-3cf9-4f87-9484-a969f7a89d82"
NW_015368395.1	RepeatMasker	RC/Helitron	275062	275239	769	-	.	ID="RND-6_FAMILY-5007";Tend="931";Tstart="753";shortTE="F";uid="7e8091c7-8713-4732-9356-c0c8e5fdf249"
NW_015368395.1	RepeatMasker	DNA	87578	87855	1701	-	.	ID="RND-6_FAMILY-2733";Tend="1333";Tstart="1053";shortTE="F";uid="a25cb80e-e6cf-48d4-9840-10cd994b9df4"
NW_015368395.1	RepeatMasker	DNA/Ginger	259212	259843	4681	-	.	ID="RND-1_FAMILY-21";Tend="2508";Tstart="1879";shortTE="F";uid="fbfc09e5-bd37-4cf4-960d-a2f8f875099d"
NW_015368395.1	RepeatMasker	LTR/Gypsy	115779	116302	462	-	.	ID="RND-5_FAMILY-1471";Tend="628";Tstart="87";shortTE="F";uid="bdbcda64-4394-425e-bce3-87352f3d00dd"
NW_015368395.1	RepeatMasker	LINE/I-Jockey	558279	558789	2152	-	.	ID="RND-6_FAMILY-7250";Tend="2056";Tstart="1554";shortTE="F";uid="fee7210f-8148-4770-a6e0-b0ca30aaf55c"
NW_015368395.1	RepeatMasker	LINE/CR1	124576	124847	510	-	.	ID="RND-5_FAMILY-871";Tend="914";Tstart="643";shortTE="F";uid="c566fd00-6ce5-4590-88f1-a66367a7ad82"
NW_015368395.1	RepeatMasker	DNA	389000	389293	577	-	.	ID="DNA4-2_AP";Tend="769";Tstart="394";shortTE="F";uid="5d975b91-3401-41b3-8d98-bb2eb45822c9"
NW_015368395.1	RepeatMasker	LINE/I	68803	68968	1076	-	.	ID="RND-4_FAMILY-451";Tend="1635";Tstart="1469";shortTE="F";uid="826c6eee-32f9-4179-bafa-8c5fd1f180ec"
NW_015368395.1	RepeatMasker	RC/Helitron	300443	301075	1454	-	.	ID="HELITRON-1_AP";Tend="2907";Tstart="2275";shortTE="F";uid="15a3ce96-6bfd-4496-a437-d8c4bd144fea"
NW_015368395.1	RepeatMasker	LINE/R1	557235	557492	1590	-	.	ID="RND-5_FAMILY-4510";Tend="1783";Tstart="1523";shortTE="F";uid="f52340eb-f807-4821-b6d6-7bfd04171378"
NW_015368395.1	RepeatMasker	LINE/I-Jockey	164595	164829	552	-	.	ID="RND-5_FAMILY-426";Tend="978";Tstart="741";shortTE="F";uid="88ce098f-d59b-4a12-b471-a691fe04aa4b"
NW_015368395.1	RepeatMasker	Unknown	560479	560706	1450	-	.	ID="RND-1_FAMILY-0";Tend="1207";Tstart="973";shortTE="F";uid="34e05675-f97b-4e46-8181-edb5711dc389"
NW_015368395.1	RepeatMasker	DNA/Ginger	260516	260644	1051	-	.	ID="RND-1_FAMILY-21";Tend="1033";Tstart="905";shortTE="F";uid="a860caea-33a1-477e-95a9-21b23491dc63"
NW_015368395.1	RepeatMasker	DNA/hAT-hAT19	351375	351618	1623	-	.	ID="RND-6_FAMILY-99";Tend="1359";Tstart="1117";shortTE="F";uid="60fafedc-e715-42e9-9f5d-5f2b03b69b74"
NW_015368395.1	RepeatMasker	DNA	54152	54585	1935	-	.	ID="TTAA4B_AP";Tend="429";Tstart="1";shortTE="F";uid="751c7fd8-233b-4ffd-a609-a04ad5956c9f"
NW_015368395.1	RepeatMasker	DNA	223219	223402	720	-	.	ID="TTAA7_AP";Tend="270";Tstart="80";shortTE="F";uid="3d122610-1b46-476b-afaf-87715a708e10"
NW_015368395.1	RepeatMasker	Retroposon?	426934	427258	1687	-	.	ID="SINE2-2_AP";Tend="1677";Tstart="1358";shortTE="F";uid="da6e0ec7-9c55-4b8b-b20b-71014c6eb7c0"
NW_015368395.1	RepeatMasker	Unknown	332231	332402	1429	-	.	ID="RND-6_FAMILY-3268";Tend="1070";Tstart="899";shortTE="F";uid="77dbce6d-41fd-483e-be37-ef289f98784e"
NW_015368395.1	RepeatMasker	DNA	59135	59490	1847	-	.	ID="TTAA3_AP";Tend="370";Tstart="2";shortTE="F";uid="99dbbab6-3d39-4581-a40d-cace81341bb3"
NW_015368395.1	RepeatMasker	Unknown	331501	331781	1897	-	.	ID="RND-6_FAMILY-3268";Tend="1332";Tstart="1057";shortTE="F";uid="ca96ca95-227f-4ab8-a171-f205b37d61cf"
NW_015368395.1	RepeatMasker	LTR/Copia	290306	290789	1878	-	.	ID="RND-6_FAMILY-1776";Tend="1258";Tstart="765";shortTE="F";uid="50841e52-97cb-47ae-92c9-e4d2169ff25f"
NW_015368395.1	RepeatMasker	DNA/Sola-1	60106	60611	3752	-	.	ID="RND-5_FAMILY-3136";Tend="1421";Tstart="921";shortTE="F";uid="fe44d9ce-4b3b-4a23-913d-aa293be06b5b"
NW_015368395.1	RepeatMasker	DNA	256013	256191	959	-	.	ID="DNA4-3_AP";Tend="635";Tstart="457";shortTE="F";uid="32e72670-cbf3-4ee9-a508-1bd7b872bd0b"
NW_015368395.1	RepeatMasker	DNA	5474	5646	1069	-	.	ID="RND-1_FAMILY-57";Tend="1154";Tstart="967";shortTE="F";uid="c28fe3ea-6507-428e-9bc8-2fb4d711522d"
NW_015368395.1	RepeatMasker	LINE/I-Jockey	127976	128929	4857	-	.	ID="RND-5_FAMILY-2769";Tend="1180";Tstart="279";shortTE="F";uid="74bb8c68-8a86-420b-87ff-74d57495f3cc"
NW_015368395.1	RepeatMasker	DNA/hAT	62160	62609	1163	-	.	ID="RND-5_FAMILY-829";TEgroup="ctg_154%7CRND-5_FAMILY-829%7C1";Tend="1577";Tstart="890";shortTE="F";uid="5d70b31b-c1f6-4f59-b549-67ffffd2db8e"
NW_015368395.1	RepeatMasker	DNA	70665	71063	2051	-	.	ID="TTAA3B_AP";Tend="436";Tstart="36";shortTE="F";uid="8c5f096f-b4cf-40ca-b495-53e5ab401128"
NW_015368395.1	RepeatMasker	DNA/Ginger	186299	186430	720	-	.	ID="RND-1_FAMILY-20";Tend="1609";Tstart="1475";shortTE="F";uid="76198f4e-aeca-44a2-9b39-f98b66e60c57"
NW_015368395.1	RepeatMasker	DNA	105938	106359	1597	-	.	ID="TTAA3B_AP";Tend="435";Tstart="1";shortTE="F";uid="97b85b1e-4014-436f-8181-9dca7c682a5b"
NW_015368395.1	RepeatMasker	LINE/I-Jockey	492422	492912	788	-	.	ID="RND-1_FAMILY-213";Tend="2111";Tstart="1586";shortTE="F";uid="2b5633b2-dfa6-4f8e-83ea-8fadd2b444d2"
NW_015368395.1	RepeatMasker	DNA/Ginger	186453	186810	1705	-	.	ID="rnd-1_family-192";Tend="1244";Tstart="838";shortTE="F";uid="4d34a464-779f-4111-b8b2-3284df7bafa1"
NW_015368395.1	RepeatMasker	LINE/CR1	123993	124225	625	-	.	ID="RND-5_FAMILY-871";Tend="1210";Tstart="978";shortTE="F";uid="e8201a89-71f1-4c50-a7c1-60e789c4fb2d"
NW_015368395.1	RepeatMasker	Unknown	580835	581491	3181	-	.	ID="RND-5_FAMILY-3621";Tend="1315";Tstart="698";shortTE="F";uid="3410cd76-8e30-4345-b9b5-f2cb104e81b5"
NW_015368395.1	RepeatMasker	DNA/Ginger-1	508596	508910	1421	-	.	ID="RND-6_FAMILY-17210";Tend="1412";Tstart="1101";shortTE="F";uid="1b843fbc-5de3-4262-9ab3-c66870c4ceed"
NW_015368395.1	RepeatMasker	DNA/Ginger	521380	521590	1565	-	.	ID="RND-1_FAMILY-20";Tend="1663";Tstart="1450";shortTE="F";uid="68914b25-8923-402d-886b-730be63b0fa8"
NW_015368395.1	RepeatMasker	Unknown	16618	17355	5211	-	.	ID="RND-6_FAMILY-3831";Tend="1522";Tstart="802";shortTE="F";uid="f8ae17f3-c0df-4dc0-84c0-156dd11f6034"
NW_015368395.1	RepeatMasker	Retroposon?	55833	56527	637	-	.	ID="SINE2-1_AP";TEgroup="ctg_154%7CSINE2-1_AP%7C1";Tend="1446";Tstart="592";shortTE="F";uid="c75728e4-85ee-490e-b65e-e8b475ee6d19"
NW_015368395.1	RepeatMasker	Unknown	60680	61177	3401	-	.	ID="RND-5_FAMILY-1046";Tend="1407";Tstart="902";shortTE="F";uid="1d6e6d4a-7d12-40ba-b89f-4fee1f4d1cbc"
NW_015368395.1	RepeatMasker	LINE/I	357272	357631	2863	-	.	ID="RND-1_FAMILY-116";Tend="1285";Tstart="929";shortTE="F";uid="9aabafbc-93ec-4388-aa82-ff3209d5ff20"
NW_015368395.1	RepeatMasker	DNA/Ginger	101807	102032	1712	-	.	ID="RND-1_FAMILY-21";Tend="2509";Tstart="2290";shortTE="F";uid="619d424e-2ae8-4e04-8326-30495008b124"
NW_015368395.1	RepeatMasker	LINE/I-Jockey	34838	34947	618	-	.	ID="RND-6_FAMILY-2559";Tend="362";Tstart="257";shortTE="F";uid="249ffe1d-263d-4f31-a00a-a8b7f398ab7f"
NW_015368395.1	RepeatMasker	DNA	484965	485427	1056	-	.	ID="DNA4-2_AP";Tend="742";Tstart="293";shortTE="F";uid="f25d7621-136e-47f3-b3f0-ed1182da38a3"
NW_015368395.1	RepeatMasker	Unknown	27637	27939	787	-	.	ID="RND-5_FAMILY-3818";TEgroup="ctg_154%7CRND-5_FAMILY-3818%7C1";Tend="1378";Tstart="891";shortTE="F";uid="ef99e3c8-9cd0-4bbe-a9a5-e4c3fa0e0664"
NW_015368395.1	RepeatMasker	DNA/MULE-MuDR	338789	338967	768	-	.	ID="RND-6_FAMILY-7";Tend="1212";Tstart="1066";shortTE="F";uid="f0acd166-1229-4c52-876b-97c69c7ec8ff"
NW_015368395.1	RepeatMasker	DNA/hAT-Tip100	35056	35400	2739	-	.	ID="RND-1_FAMILY-111";Tend="1269";Tstart="929";shortTE="F";uid="d419549a-ad22-4e07-9449-c19974e2d7ac"
NW_015368395.1	RepeatMasker	DNA	53567	53940	763	-	.	ID="TTAA8_AP";Tend="435";Tstart="23";shortTE="F";uid="a4df403c-51d0-4f4f-af91-cdfef7460411"
NW_015368395.1	RepeatMasker	Unknown	276799	277372	2181	-	.	ID="RND-1_FAMILY-122";Tend="1512";Tstart="932";shortTE="F";uid="6bdf57a7-1054-4f12-8163-22890807d669"
NW_015368395.1	RepeatMasker	DNA/hAT	337965	338706	2807	-	.	ID="RND-6_FAMILY-6398";Tend="1414";Tstart="722";shortTE="F";uid="fa73ad9f-62fc-414b-9410-4470f4474ebf"
NW_015368395.1	RepeatMasker	Unknown	501017	501196	460	-	.	ID="RND-3_FAMILY-226";Tend="1706";Tstart="1529";shortTE="F";uid="764aff54-547e-41eb-a57b-945273c4a249"
NW_015369781.1	RepeatMasker	RC/Helitron	7253	7363	430	+	.	ID="HELITRON-N1_PBA";Tend="708";Tstart="594";shortTE="F";uid="229e0da3-23c6-4d24-b625-6acff52c63d6"
NW_015369781.1	RepeatMasker	DNA	21018	21354	478	+	.	ID="DNA4-2_AP";Tend="769";Tstart="497";shortTE="F";uid="2dca6af2-a862-4bfe-8c5d-e87462eacfe8"
NW_015369781.1	RepeatMasker	Unknown	25712	26426	5534	-	.	ID="RND-4_FAMILY-242";Tend="1660";Tstart="941";shortTE="F";uid="466b9fd1-dfc8-4b06-ae88-77a5a91b60a2"
NW_015369781.1	RepeatMasker	DNA	14652	14938	444	-	.	ID="dna4-2_ap";Tend="272";Tstart="28";shortTE="F";uid="23e1074a-4070-4ce6-b8d1-d06a00646f5b"
NW_015369781.1	RepeatMasker	LTR/Copia	19677	19891	922	-	.	ID="RND-6_FAMILY-1776";Tend="962";Tstart="727";shortTE="F";uid="60eb947c-95c8-4e87-b704-436180d6f899"
NW_015369782.1	RepeatMasker	Unknown	7128	7524	1066	+	.	ID="RND-1_FAMILY-214";Tend="1941";Tstart="1557";shortTE="F";uid="c04f9427-c1fe-4436-8b47-78bee832ee17"
NW_015369782.1	RepeatMasker	LINE/I-Jockey	22102	23118	3963	+	.	ID="RND-6_FAMILY-4635";Tend="2055";Tstart="1009";shortTE="F";uid="fc5c9a17-8920-422a-bc36-adc401570e14"
NW_015369782.1	RepeatMasker	DNA/hAT-hAT19	2784	3188	522	+	.	ID="DNA8-88_AP";TEgroup="ctg_1541%7CDNA8-88_AP%7C1";Tend="313";Tstart="1";shortTE="T";uid="7c895bef-7898-4b28-a78a-f3757c39e968"
NW_015369782.1	RepeatMasker	DNA/P	21078	21193	571	+	.	ID="P-3_AP";Tend="1818";Tstart="1705";shortTE="F";uid="f066c7e4-aca8-4b9c-b805-cdeeef6dc8af"
NW_015369782.1	RepeatMasker	LINE/I-Jockey	19514	21069	3707	+	.	ID="RND-6_FAMILY-4635";Tend="1658";Tstart="297";shortTE="F";uid="0011f9f4-5cf3-4cda-8e6a-fe2a7b6d91b2"
NW_015369782.1	RepeatMasker	Unknown	15813	16398	1928	+	.	ID="RND-6_FAMILY-403";Tend="1575";Tstart="960";shortTE="F";uid="4d75653d-18ab-4c88-b0f6-517e9b29b087"
NW_015369782.1	RepeatMasker	DNA	15855	16604	1517	-	.	ID="RND-6_FAMILY-5420";Tend="1682";Tstart="918";shortTE="F";uid="27b4e862-81c1-4299-86e7-d65e6a892d4f"
NW_015369782.1	RepeatMasker	LINE/I-Jockey	23652	24304	5385	-	.	ID="RND-6_FAMILY-4634";Tend="1297";Tstart="641";shortTE="F";uid="3b452585-b7bd-4666-ab76-b829b2c4e114"
NW_015369782.1	RepeatMasker	LTR/Gypsy	11486	12269	1311	-	.	ID="GYPSY-7_CFL-I";Tend="4147";Tstart="3364";shortTE="F";uid="5ca431e3-e757-42fb-9f79-366260e7fbb2"
NW_015369782.1	RepeatMasker	LTR/Gypsy	7649	7968	1328	-	.	ID="RND-6_FAMILY-1330";Tend="412";Tstart="160";shortTE="F";uid="ee46368d-6482-488e-985d-aec21fc44797"
NW_015369782.1	RepeatMasker	RC/Helitron	19193	19508	1918	-	.	ID="RND-6_FAMILY-11622";Tend="1831";Tstart="1515";shortTE="F";uid="571e75e5-af63-418a-8644-71aa33e58130"
NW_015369782.1	RepeatMasker	LINE/R1	23359	23616	1358	-	.	ID="RND-6_FAMILY-5158";Tend="1777";Tstart="1527";shortTE="F";uid="7f1634a9-0238-4b85-9542-bc328d03ab4a"
NW_015369782.1	RepeatMasker	DNA/hAT-Tip100	700	953	533	-	.	ID="RND-6_FAMILY-6518";Tend="966";Tstart="714";shortTE="F";uid="0481420f-8993-4ec1-aa50-9b7791230eeb"
NW_015369782.1	RepeatMasker	Unknown	954	1236	1879	-	.	ID="RND-1_FAMILY-114";Tend="1284";Tstart="979";shortTE="F";uid="7eb09525-a395-4c05-b4d4-3034cc7c594e"
NW_015369782.1	RepeatMasker	Unknown	1237	2783	8409	-	.	ID="RND-6_FAMILY-18199";Tend="2177";Tstart="631";shortTE="F";uid="ec106abf-023d-450a-ba20-4789423833e9"
NW_015369782.1	RepeatMasker	LINE/I-Jockey	22970	23364	2306	-	.	ID="RND-6_FAMILY-4634";Tend="2224";Tstart="1855";shortTE="F";uid="d0c60dbb-b6a6-4fbc-9fa7-12516b92c819"
NW_015369782.1	RepeatMasker	Unknown	18802	19167	2056	-	.	ID="RND-6_FAMILY-18199";Tend="2253";Tstart="1902";shortTE="F";uid="e511e1f9-11b9-4235-bf4a-5d8c952fbe3b"
NW_015369782.1	RepeatMasker	Unknown	3450	3760	1564	-	.	ID="RND-6_FAMILY-18199";Tend="1151";Tstart="870";shortTE="F";uid="d0d75e84-9b6c-48b1-bcf8-60b586a49358"
NW_015369782.1	RepeatMasker	Unknown	27485	29025	8202	-	.	ID="RND-1_FAMILY-23";Tend="2340";Tstart="760";shortTE="F";uid="9267593f-f76b-4177-8256-2dbb3c3f2b8f"
NW_015369783.1	RepeatMasker	LINE/I-Jockey	8854	9076	469	+	.	ID="RND-5_FAMILY-1905";Tend="1144";Tstart="915";shortTE="F";uid="6c4a926b-e58b-4967-961a-96d9bde13efe"
NW_015369783.1	RepeatMasker	DNA/Ginger	9282	9892	4142	+	.	ID="RND-1_FAMILY-21";Tend="1447";Tstart="824";shortTE="F";uid="894a09e7-a191-49b9-88c2-fa5e853954bf"
NW_015369783.1	RepeatMasker	LTR/Gypsy	6681	7040	431	+	.	ID="GYPSY-13_SI-I";Tend="611";Tstart="256";shortTE="F";uid="0121630d-6ee5-45e0-92bc-fa520f39ff06"
NW_015369783.1	RepeatMasker	DNA/hAT-Tip100	11502	11847	1386	+	.	ID="dna8-13_ap";Tend="670";Tstart="301";shortTE="F";uid="78389213-d559-4187-ba97-89c88a475089"
NW_015369783.1	RepeatMasker	DNA	20182	20291	534	+	.	ID="DNA4-1_AP";Tend="122";Tstart="1";shortTE="F";uid="d0a0f350-13b3-43a5-85e7-4d2388053287"
NW_015369783.1	RepeatMasker	DNA/hAT-hAT19	11128	11508	2790	+	.	ID="RND-5_FAMILY-2542";Tend="1533";Tstart="1142";shortTE="F";uid="5d259484-9750-4e6a-a129-3a37338e518e"
NW_015369783.1	RepeatMasker	RC/Helitron	26290	27221	6797	+	.	ID="HELITRON-1_AP";Tend="2904";Tstart="2033";shortTE="F";uid="536616d1-7da8-4843-9864-d7e2139695bd"
NW_015369783.1	RepeatMasker	DNA/Kolobok-E	9263	9366	402	+	.	ID="RND-6_FAMILY-6777";Tend="908";Tstart="813";shortTE="F";uid="f85922c5-f968-4173-b5db-4ada5ef9e9f4"
NW_015369783.1	RepeatMasker	Unknown	17080	17286	729	-	.	ID="RND-4_FAMILY-761";Tend="1521";Tstart="1360";shortTE="F";uid="bb8574f9-5e39-4594-baf3-a093c73ba911"
NW_015369784.1	RepeatMasker	DNA	16579	16917	415	+	.	ID="ttaa3b_ap";Tend="336";Tstart="2";shortTE="F";uid="c987f693-24b2-46db-b0b0-ee2ff8798b2f"
NW_015369784.1	RepeatMasker	Unknown	1085	1325	1532	+	.	ID="RND-6_FAMILY-6557";Tend="959";Tstart="721";shortTE="F";uid="6e0e1e0b-8591-48dd-9667-55b9e39b3627"
NW_015369784.1	RepeatMasker	Unknown	14999	15101	901	+	.	ID="RND-6_FAMILY-201";Tend="891";Tstart="789";shortTE="F";uid="b5ef28cd-26ef-46ce-ba16-68a47473e22a"
NW_015369784.1	RepeatMasker	Unknown	1733	1841	801	+	.	ID="RND-5_FAMILY-1537";Tend="983";Tstart="874";shortTE="F";uid="3c619bdb-d0df-4b23-841d-5b45e7e23efe"
NW_015369784.1	RepeatMasker	DNA	704	1070	2046	+	.	ID="DNA4-3_AP";Tend="635";Tstart="277";shortTE="F";uid="cf223460-831a-45a0-8e39-728a2a9979c0"
NW_015369784.1	RepeatMasker	DNA/hAT-hAT19	13333	13724	2774	+	.	ID="RND-6_FAMILY-833";Tend="1343";Tstart="963";shortTE="F";uid="c72ab832-fc21-46f7-83b9-fc5ce11b0067"
NW_015369784.1	RepeatMasker	Unknown	15252	15394	497	-	.	ID="RND-6_FAMILY-201";TEgroup="ctg_1543%7CRND-6_FAMILY-201%7C1";Tend="1621";Tstart="568";shortTE="F";uid="ac87e5e7-22db-46da-9d39-a970a3df33f7"
NW_015369784.1	RepeatMasker	Unknown	857	1084	1414	-	.	ID="RND-1_FAMILY-172";Tend="1706";Tstart="1264";shortTE="F";uid="d5611a7c-782c-430c-9c25-76bb322cc50b"
NW_015369784.1	RepeatMasker	RC/Helitron	1411	1758	1817	-	.	ID="RND-6_FAMILY-6574";Tend="1328";Tstart="1006";shortTE="F";uid="a2fb3500-9c61-4fcb-8fe4-a438381dcb73"
NW_015369785.1	RepeatMasker	DNA/Kolobok-E	1017	1421	1446	+	.	ID="RND-5_FAMILY-983";Tend="1701";Tstart="1178";shortTE="F";uid="2df544f7-d127-4d24-9454-65931c5dfcb0"
NW_015369785.1	RepeatMasker	DNA	17053	17427	1474	+	.	ID="TTAA3B_AP";Tend="436";Tstart="4";shortTE="F";uid="687f05cc-ee59-411c-96cb-6bb4251358f1"
NW_015369785.1	RepeatMasker	DNA/hAT	12863	14203	2050	+	.	ID="RND-5_FAMILY-9495";TEgroup="ctg_1544%7CRND-5_FAMILY-9495%7C1";Tend="2356";Tstart="927";shortTE="F";uid="76854376-fc96-474a-93f4-c3f06f51d577"
NW_015369785.1	RepeatMasker	DNA/Kolobok-E	16714	16897	485	+	.	ID="KOLOBOKE-2_AP";Tend="2046";Tstart="1853";shortTE="F";uid="6abad3f6-5b60-4b46-b43a-14b2fb84571c"
NW_015369785.1	RepeatMasker	Retroposon?	26216	26367	444	-	.	ID="SINE2-1_AP";Tend="1763";Tstart="1605";shortTE="F";uid="2cccda49-e5fb-4e0a-9ef4-c9425da95811"
NW_015369785.1	RepeatMasker	DNA/hAT-Blackjack	257	936	1307	-	.	ID="HAT-12_LMI";Tend="1703";Tstart="1028";shortTE="F";uid="89e8dc6d-5b71-462d-8cd2-32740a56f201"
NW_015369785.1	RepeatMasker	DNA/Kolobok-T2	17472	17652	969	-	.	ID="KOLOBOK-2_AP";Tend="179";Tstart="1";shortTE="F";uid="afb44ada-c476-4919-977f-ba3d260e2b68"
NW_015369785.1	RepeatMasker	LTR/Pao	1430	2182	768	-	.	ID="BEL3-I_AP";Tend="3799";Tstart="3053";shortTE="F";uid="e466e2ac-247c-4885-b6e8-2719425c2485"
NW_015369785.1	RepeatMasker	LTR/Copia	16739	17000	692	-	.	ID="RND-6_FAMILY-1776";Tend="1058";Tstart="773";shortTE="F";uid="4a3111f9-a415-4cb9-95ac-eb5f863b60e2"
NW_015369785.1	RepeatMasker	LTR/Gypsy	10046	11451	1916	-	.	ID="GYPSY-5_PBA-I";Tend="4415";Tstart="2885";shortTE="F";uid="2e6f4112-1b40-4f95-9e68-21b409f71e17"
NW_015369785.1	RepeatMasker	LINE/L2	27543	27914	979	-	.	ID="RND-6_FAMILY-8355";Tend="862";Tstart="491";shortTE="F";uid="76aa9cde-c5e1-4657-b899-e0863489912b"
NW_015369786.1	RepeatMasker	DNA/Ginger	5856	5985	1089	+	.	ID="RND-1_FAMILY-21";Tend="2508";Tstart="2379";shortTE="F";uid="d3ac6a5e-7c50-4539-afde-1a2b77a0491e"
NW_015369786.1	RepeatMasker	DNA/hAT-Charlie	428	617	1166	+	.	ID="RND-6_FAMILY-904";Tend="1176";Tstart="995";shortTE="F";uid="4190236c-ea8f-4251-b819-c5b0cfd3a38f"
NW_015369786.1	RepeatMasker	DNA/Sola-2	6971	7386	3157	+	.	ID="RND-1_FAMILY-15";Tend="1310";Tstart="890";shortTE="F";uid="84f4bf3e-deac-421f-bae8-ff8c3577bb6b"
NW_015369786.1	RepeatMasker	Retroposon?	4111	4356	915	+	.	ID="SINE2-1_AP";Tend="265";Tstart="1";shortTE="F";uid="80aeda09-cc9e-47bc-aadd-bc341e398e6b"
NW_015369786.1	RepeatMasker	DNA/Maverick	25288	26346	6626	+	.	ID="RND-6_FAMILY-5246";Tend="1081";Tstart="113";shortTE="F";uid="3071be8a-fb69-4378-a63c-dcd94be84b50"
NW_015369786.1	RepeatMasker	DNA	8042	8724	5277	+	.	ID="RND-6_FAMILY-389";Tend="1506";Tstart="812";shortTE="F";uid="860b583d-ed40-4294-bb45-2f9dd1dcc95a"
NW_015369786.1	RepeatMasker	Unknown	641	824	400	-	.	ID="RND-5_FAMILY-6588";Tend="1344";Tstart="1160";shortTE="F";uid="7f8d03a6-8071-4f34-8eca-92d702eb4b55"
NW_015369786.1	RepeatMasker	DNA/hAT-Blackjack	17733	17841	551	-	.	ID="RND-6_FAMILY-8370";Tend="1014";Tstart="906";shortTE="F";uid="0219c84d-a9f8-454e-99d1-92eedcdd627d"
NW_015369786.1	RepeatMasker	LTR/Pao	17976	18483	635	-	.	ID="BEL3-I_AP";Tend="3807";Tstart="3303";shortTE="F";uid="32d9bbc2-256b-4e75-b999-876472cfc882"
NW_015369787.1	RepeatMasker	Unknown	3368	3542	931	+	.	ID="RND-1_FAMILY-114";Tend="1797";Tstart="1625";shortTE="F";uid="666dd4ab-e3fe-4240-a737-c7b3c882a1d9"
NW_015369787.1	RepeatMasker	DNA/hAT-Tip100	9366	10389	4887	+	.	ID="RND-5_FAMILY-1726";Tend="1552";Tstart="534";shortTE="F";uid="61940ad5-aaee-4803-9d8f-4333b1e23ec6"
NW_015369787.1	RepeatMasker	DNA/Kolobok-E	14911	15499	708	-	.	ID="koloboke-3_ap";Tend="5022";Tstart="4459";shortTE="F";uid="cd8a1f16-a79f-468c-8278-59a738e5149c"
NW_015369788.1	RepeatMasker	LTR/Pao	16562	17946	617	+	.	ID="BEL-14_DTA-I";Tend="4008";Tstart="2578";shortTE="F";uid="db7444bf-2135-46b5-b90e-87581515c03d"
NW_015369788.1	RepeatMasker	Unknown	18047	18214	923	+	.	ID="RND-6_FAMILY-4486";Tend="838";Tstart="679";shortTE="F";uid="1b175f56-117a-485a-abe5-657582de548a"
NW_015369788.1	RepeatMasker	LTR/Pao	21619	22801	698	+	.	ID="BEL-220_AA-I";Tend="6518";Tstart="4598";shortTE="F";uid="7865c0ac-3f6e-49f5-950e-87ff8ba42acc"
NW_015369788.1	RepeatMasker	DNA	19667	19804	457	+	.	ID="DNA8-31_AP";Tend="219";Tstart="68";shortTE="F";uid="caf10a10-400b-4b3d-90b9-dc508d13cbda"
NW_015369788.1	RepeatMasker	Unknown	12838	13212	945	-	.	ID="RND-4_FAMILY-626";Tend="1259";Tstart="895";shortTE="F";uid="39fab072-2e1a-42f9-bfd4-e9de8565e25e"
NW_015369788.1	RepeatMasker	DNA/MULE-MuDR	19345	19526	451	-	.	ID="RND-6_FAMILY-6928";Tend="994";Tstart="813";shortTE="F";uid="f685464b-bff4-433b-9487-08069e207c13"
NW_015369788.1	RepeatMasker	DNA/hAT	19783	19917	736	-	.	ID="DNA8-105_AP";Tend="119";Tstart="1";shortTE="F";uid="07724571-eab6-4667-a4ba-3f0b8c29963c"
NW_015369789.1	RepeatMasker	DNA	1348	1483	485	+	.	ID="TTAA25_AP";Tend="154";Tstart="19";shortTE="F";uid="e86fceac-80ad-4580-9db4-5d37e3388664"
NW_015369789.1	RepeatMasker	DNA/hAT-Tip100	28345	28517	1065	+	.	ID="RND-1_FAMILY-168";Tend="1040";Tstart="872";shortTE="F";uid="c56051f7-e3c7-4d43-ac93-7fd5f8cccd37"
NW_015369789.1	RepeatMasker	Unknown	16199	16668	878	+	.	ID="RND-1_FAMILY-214";Tend="2034";Tstart="1742";shortTE="F";uid="ea61d6e4-aa78-4002-be28-5b5ffeaccfaa"
NW_015369790.1	RepeatMasker	DNA/Sola-1	18418	18828	573	+	.	ID="SOLA1-8_AP";Tend="2668";Tstart="2237";shortTE="F";uid="e1ca3b10-04d0-4761-a26f-85d826693383"
NW_015369790.1	RepeatMasker	Unknown	15	181	911	+	.	ID="RND-6_FAMILY-117";Tend="1502";Tstart="1343";shortTE="F";uid="4ae103b3-ab41-4116-ba11-e7972eef3c2e"
NW_015369790.1	RepeatMasker	DNA/Maverick	29416	30203	4876	+	.	ID="RND-6_FAMILY-1624";Tend="909";Tstart="143";shortTE="F";uid="f0339dca-2ae5-4e0d-b9f1-1a1b58d1580f"
NW_015369790.1	RepeatMasker	Unknown	20124	20441	937	-	.	ID="RND-6_FAMILY-15378";Tend="1343";Tstart="932";shortTE="F";uid="d36bc202-cd8f-42d5-9b93-7a1bfefdb646"
NW_015369790.1	RepeatMasker	DNA	20483	20718	1285	-	.	ID="DNA4-3_AP";Tend="635";Tstart="390";shortTE="F";uid="6f35b466-6224-4583-94d1-7ec67943ed77"
NW_015369790.1	RepeatMasker	LINE/I	17393	17619	1414	-	.	ID="RND-1_FAMILY-55";Tend="1072";Tstart="839";shortTE="F";uid="a8db3693-a440-4376-9c12-a2a456a3ed39"
NW_015369790.1	RepeatMasker	Unknown	29198	29380	445	-	.	ID="RND-6_FAMILY-2110";Tend="892";Tstart="717";shortTE="F";uid="89f8f06b-5459-4454-913b-67980b090170"
NW_015369790.1	RepeatMasker	Unknown	7448	7574	443	-	.	ID="RND-5_FAMILY-2314";Tend="905";Tstart="803";shortTE="F";uid="f7ead5f0-bc14-4933-be9b-afe56827cc47"
NW_015369790.1	RepeatMasker	LINE/L2	13388	14283	435	-	.	ID="RND-6_FAMILY-1714";Tend="2120";Tstart="1232";shortTE="F";uid="7f4821d4-76c8-41b9-9e3e-19ca8c74d4a4"
NW_015368396.1	RepeatMasker	Retroposon?	568868	569069	689	+	.	ID="SINE2-1_AP";Tend="1036";Tstart="848";shortTE="F";uid="757e2b43-0619-481e-bb78-c9c7614f1ef0"
NW_015368396.1	RepeatMasker	Unknown	144152	144294	922	+	.	ID="RND-5_FAMILY-316";Tend="1080";Tstart="942";shortTE="F";uid="b9570eda-c8d8-4f65-9096-8ad5974cdd56"
NW_015368396.1	RepeatMasker	DNA/hAT-Tip100	138431	138837	1269	+	.	ID="dna8-100_ap";Tend="660";Tstart="1";shortTE="F";uid="99389aa7-cf9b-4de1-a5ef-f0b84a86466c"
NW_015368396.1	RepeatMasker	DNA	288992	289445	674	+	.	ID="TTAA2D_AP";Tend="418";Tstart="5";shortTE="F";uid="d9ee2764-a38d-4ef6-b3b6-c5f0c21d9a44"
NW_015368396.1	RepeatMasker	Unknown	3009	3130	726	+	.	ID="RND-6_FAMILY-1192";Tend="1156";Tstart="1036";shortTE="F";uid="04488f31-baba-4008-871f-a375a0ee0035"
NW_015368396.1	RepeatMasker	LINE/I	485171	485495	769	+	.	ID="RND-4_FAMILY-1002";Tend="762";Tstart="435";shortTE="F";uid="1e64c9d4-e00a-43af-b4a1-71212791732e"
NW_015368396.1	RepeatMasker	DNA/hAT-Tip100	586726	586946	945	+	.	ID="DNA8-100B_AP";Tend="501";Tstart="272";shortTE="F";uid="989098fb-6c89-4cb0-8094-588973ac41c0"
NW_015368396.1	RepeatMasker	Unknown	10065	10327	1477	+	.	ID="RND-1_FAMILY-35";Tend="1758";Tstart="1507";shortTE="F";uid="715444ef-339f-4662-b6e9-29f69ed4d531"
NW_015368396.1	RepeatMasker	LINE/I	439583	439683	561	+	.	ID="RND-5_FAMILY-845";Tend="1357";Tstart="1254";shortTE="F";uid="9a8ede0e-199e-43f8-9cd6-e25139e3e662"
NW_015368396.1	RepeatMasker	DNA/Ginger-1	457212	457391	756	+	.	ID="GINGER1-1_AP";Tend="5197";Tstart="5021";shortTE="F";uid="856c1fa6-6b92-484e-8f7d-aee3fd8cbeaf"
NW_015368396.1	RepeatMasker	Unknown	298598	298709	487	+	.	ID="RND-6_FAMILY-5725";Tend="1006";Tstart="895";shortTE="F";uid="a879a2e8-cec8-45ba-a6dc-66efb5c45da5"
NW_015368396.1	RepeatMasker	LINE/I	279969	280332	854	+	.	ID="RND-6_FAMILY-2213";Tend="1213";Tstart="837";shortTE="F";uid="937d2cac-31d7-4117-a516-fccd67d074fb"
NW_015368396.1	RepeatMasker	DNA	550010	550260	621	+	.	ID="TTAA22_AP";Tend="261";Tstart="21";shortTE="F";uid="8db4f7af-77ef-4733-b7d8-46a286af2b63"
NW_015368396.1	RepeatMasker	Unknown	24613	24842	1833	+	.	ID="RND-6_FAMILY-66";Tend="1272";Tstart="1051";shortTE="F";uid="a1d808d3-2c63-41d4-a6b2-1440960fc974"
NW_015368396.1	RepeatMasker	Retroposon?	517676	517800	408	+	.	ID="SINE2-2_AP";Tend="1971";Tstart="1852";shortTE="F";uid="5786a77c-767b-42d5-a765-1daab61e2a7e"
NW_015368396.1	RepeatMasker	Retroposon?	493747	493959	804	+	.	ID="SINE2-2_AP";Tend="1629";Tstart="1511";shortTE="F";uid="74860f4e-6643-4909-b8df-31a362683bcd"
NW_015368396.1	RepeatMasker	Retroposon?	148649	149115	2045	+	.	ID="SINE2-1_AP";Tend="1140";Tstart="680";shortTE="F";uid="4c92282c-be5b-472a-8480-480419bc51bd"
NW_015368396.1	RepeatMasker	DNA/hAT-hAT19	531848	532102	1146	+	.	ID="DNA8-71_AP";Tend="277";Tstart="1";shortTE="F";uid="f6010147-48f3-481d-8e22-371d3f933fa5"
NW_015368396.1	RepeatMasker	DNA	416832	416987	592	+	.	ID="DNAX-10_AP";Tend="213";Tstart="56";shortTE="F";uid="b1673f62-41ec-4f41-93a6-256a55604201"
NW_015368396.1	RepeatMasker	DNA/hAT-Tip100	212895	213080	446	+	.	ID="RND-6_FAMILY-6518";Tend="899";Tstart="714";shortTE="F";uid="91dbd709-233f-403c-8368-ef4cdefd2ffc"
NW_015368396.1	RepeatMasker	LINE/I-Jockey	9579	10104	2829	+	.	ID="RND-5_FAMILY-1294";Tend="1317";Tstart="788";shortTE="F";uid="11a003c9-8308-40ff-9af8-2185abfd65dc"
NW_015368396.1	RepeatMasker	Unknown	537818	537987	1154	+	.	ID="RND-5_FAMILY-14456";Tend="1130";Tstart="953";shortTE="F";uid="a39ceadc-3944-4180-b4bf-83b8dbdbc8ee"
NW_015368396.1	RepeatMasker	DNA/hAT-Charlie	23463	23596	1027	+	.	ID="RND-6_FAMILY-65";Tend="1093";Tstart="957";shortTE="F";uid="66a5b012-7efd-4f33-bece-73e73682e84c"
NW_015368396.1	RepeatMasker	DNA	148299	148428	1024	+	.	ID="RND-4_FAMILY-328";Tend="1048";Tstart="919";shortTE="F";uid="09e7bd2b-aa20-4362-a64b-ec090bb3a81f"
NW_015368396.1	RepeatMasker	LINE/I	139795	140272	1803	+	.	ID="RND-5_FAMILY-3592";Tend="1214";Tstart="699";shortTE="F";uid="2a5c2401-44a3-467c-8e94-2d53930d9fb5"
NW_015368396.1	RepeatMasker	DNA	29590	29957	1589	+	.	ID="ttaa3b_ap";Tend="382";Tstart="1";shortTE="F";uid="2a13263b-e71c-415b-b35b-199e54c42b5b"
NW_015368396.1	RepeatMasker	LINE/I-Jockey	75554	75760	1092	+	.	ID="RND-6_FAMILY-7636";Tend="1594";Tstart="1410";shortTE="F";uid="65e3fd2b-eca4-4627-9fcc-3279dacebd7e"
NW_015368396.1	RepeatMasker	DNA	551924	552277	932	+	.	ID="ttaa3b_ap";Tend="425";Tstart="1";shortTE="F";uid="89ac817a-a35d-407c-b186-f5342128b6c1"
NW_015368396.1	RepeatMasker	Unknown	134898	135457	4068	+	.	ID="RND-6_FAMILY-11039";Tend="1372";Tstart="751";shortTE="F";uid="58c32ed7-3093-49d9-8eba-29f800081fdc"
NW_015368396.1	RepeatMasker	Unknown	556342	556834	953	+	.	ID="RND-6_FAMILY-11039";Tend="1390";Tstart="811";shortTE="F";uid="f302541d-e20d-478e-ad87-db1660b15340"
NW_015368396.1	RepeatMasker	LINE/I	38973	39304	2053	+	.	ID="RND-1_FAMILY-55";Tend="1188";Tstart="856";shortTE="F";uid="f40cf04f-3a53-49f4-a958-81dfedfd6e02"
NW_015368396.1	RepeatMasker	Unknown	180791	181181	2156	+	.	ID="RND-1_FAMILY-173";Tend="1303";Tstart="873";shortTE="F";uid="ebe7625d-7f7b-4cfd-959b-e697fbc36d04"
NW_015368396.1	RepeatMasker	Unknown	44980	45163	1066	+	.	ID="RND-1_FAMILY-0";Tend="1213";Tstart="1036";shortTE="F";uid="22d8b3cf-dbf0-4fa1-b086-d17d748fe015"
NW_015368396.1	RepeatMasker	DNA/Ginger-1	15439	15599	966	+	.	ID="RND-6_FAMILY-17210";Tend="1404";Tstart="1244";shortTE="F";uid="e9549a40-be13-46ff-b41b-55c05b76f414"
NW_015368396.1	RepeatMasker	Unknown	181362	181534	1126	+	.	ID="RND-1_FAMILY-84";Tend="1516";Tstart="1336";shortTE="F";uid="95acddce-9afb-4fb0-98b7-7dc510932bcd"
NW_015368396.1	RepeatMasker	LINE/I	210679	210832	816	+	.	ID="RND-6_FAMILY-5130";Tend="1092";Tstart="946";shortTE="F";uid="31e8c1b1-7392-4ca4-a748-6efc16805308"
NW_015368396.1	RepeatMasker	DNA/hAT-Tip100	173982	174149	1072	+	.	ID="RND-5_FAMILY-323";Tend="1142";Tstart="974";shortTE="F";uid="d16e2c48-6d54-4f57-8ead-4657f1e50355"
NW_015368396.1	RepeatMasker	Unknown	87833	88081	1590	+	.	ID="RND-1_FAMILY-0";Tend="1221";Tstart="955";shortTE="F";uid="c32695e6-12f3-4a17-9b2e-9c26994a3f99"
NW_015368396.1	RepeatMasker	LINE/I-Jockey	8682	9157	1711	+	.	ID="RND-5_FAMILY-1294";Tend="794";Tstart="341";shortTE="F";uid="42bc7cce-45ad-400b-a7da-a390d8e07039"
NW_015368396.1	RepeatMasker	Retroposon?	591129	591822	1431	+	.	ID="RND-5_FAMILY-2973";Tend="1079";Tstart="430";shortTE="F";uid="e7529107-e89e-4b7b-9fc6-94b578235ab3"
NW_015368396.1	RepeatMasker	DNA/Ginger	516872	517467	674	+	.	ID="RND-1_FAMILY-21";Tend="1426";Tstart="827";shortTE="F";uid="2362a168-c068-41d4-9606-159feb36a472"
NW_015368396.1	RepeatMasker	DNA/MULE-MuDR	27514	28069	4062	+	.	ID="RND-4_FAMILY-131";Tend="1528";Tstart="963";shortTE="F";uid="eed38de5-fd5e-403a-83eb-0b9f4c1201d3"
NW_015368396.1	RepeatMasker	DNA/hAT	160706	160847	453	+	.	ID="DNA8-40_AP";Tend="634";Tstart="492";shortTE="F";uid="02e5e232-fdae-481b-8455-2adfbdf964aa"
NW_015368396.1	RepeatMasker	DNA/hAT	537470	537599	501	+	.	ID="DNA8-76_AP";Tend="125";Tstart="2";shortTE="F";uid="b17212f5-508f-4d7e-adda-8aacc5d48f34"
NW_015368396.1	RepeatMasker	DNA/hAT	364565	364827	575	+	.	ID="DNA8-37_AP";Tend="404";Tstart="176";shortTE="F";uid="3b8fb09a-eaf1-4922-9bf3-30b57f23657b"
NW_015368396.1	RepeatMasker	Retroposon?	183685	183815	451	+	.	ID="SINE2-2_AP";Tend="1973";Tstart="1841";shortTE="F";uid="f7b2163c-867c-4d06-9e2a-b1127867c644"
NW_015368396.1	RepeatMasker	Retroposon?	592540	592863	1730	+	.	ID="RND-5_FAMILY-2973";Tend="1250";Tstart="940";shortTE="F";uid="1c2104d9-0397-41d2-bccc-5785208ac4b8"
NW_015368396.1	RepeatMasker	LINE/R1	98124	98795	936	+	.	ID="SART-6_API";Tend="4447";Tstart="3778";shortTE="F";uid="d5f9039d-95aa-4d65-b94e-be7209ed9920"
NW_015368396.1	RepeatMasker	DNA/Kolobok-T2	143785	144097	2308	+	.	ID="RND-6_FAMILY-5382";Tend="1429";Tstart="1118";shortTE="F";uid="3c6f775f-8384-43b0-98fc-a5c54f00ae2e"
NW_015368396.1	RepeatMasker	Unknown	179984	180174	471	+	.	ID="RND-6_FAMILY-7635";Tend="1260";Tstart="1063";shortTE="F";uid="09561c12-97c3-451e-bad0-0806cf73956d"
NW_015368396.1	RepeatMasker	DNA	17385	18949	5940	+	.	ID="RND-6_FAMILY-389";Tend="2289";Tstart="798";shortTE="F";uid="b7dfd0dd-c7b9-4ccb-a152-e0d8a14cfd6e"
NW_015368396.1	RepeatMasker	DNA/TcMar-m44	585225	585375	488	+	.	ID="dnax-3b_ap";Tend="138";Tstart="1";shortTE="F";uid="27de9cb7-10a8-4e6d-adeb-aca34ddfeb5b"
NW_015368396.1	RepeatMasker	DNA/Kolobok-E	548756	549590	3736	+	.	ID="RND-1_FAMILY-18";Tend="1692";Tstart="881";shortTE="F";uid="4da8c69e-b48d-40c8-a2d5-20e158300bfd"
NW_015368396.1	RepeatMasker	Unknown	164950	165097	570	+	.	ID="RND-6_FAMILY-9491";Tend="1325";Tstart="1195";shortTE="F";uid="d68525a6-0609-4c51-b478-6f2d96cc5d25"
NW_015368396.1	RepeatMasker	DNA	361778	362195	867	+	.	ID="TTAA8_AP";Tend="438";Tstart="14";shortTE="F";uid="ca1a8a0d-7383-4998-92f9-d1634587ae5a"
NW_015368396.1	RepeatMasker	DNA/MULE-MuDR	153983	154504	3525	+	.	ID="RND-5_FAMILY-904";Tend="1573";Tstart="1014";shortTE="F";uid="fcef3ba0-26e8-4fe8-80c4-dfa6751b70ba"
NW_015368396.1	RepeatMasker	DNA/hAT-Tip100	78599	78919	2771	+	.	ID="RND-1_FAMILY-111";Tend="1252";Tstart="931";shortTE="F";uid="677e93a5-1ad6-4591-b47d-565a7c2f99ca"
NW_015368396.1	RepeatMasker	Unknown	196204	196492	1325	+	.	ID="RND-5_FAMILY-2099";Tend="1273";Tstart="977";shortTE="F";uid="715151f9-484e-4d35-8e68-27a8ba5878db"
NW_015368396.1	RepeatMasker	DNA/Ginger	237385	237866	3279	+	.	ID="RND-1_FAMILY-21";Tend="1302";Tstart="829";shortTE="F";uid="ef626757-3ae3-4dd0-b3c6-5b649b37c97f"
NW_015368396.1	RepeatMasker	DNA	563321	563707	2435	+	.	ID="DNA4-3_AP";Tend="637";Tstart="257";shortTE="F";uid="01e9360c-1655-4c7e-87b8-48471b7f0e1e"
NW_015368396.1	RepeatMasker	LINE/R1	538110	538221	442	+	.	ID="RND-5_FAMILY-2827";Tend="1307";Tstart="1200";shortTE="F";uid="2eb3fba1-b9f4-4909-9da9-bc46af6c705c"
NW_015368396.1	RepeatMasker	LTR/Copia	460469	461128	1001	+	.	ID="RND-6_FAMILY-1776";Tend="1465";Tstart="765";shortTE="F";uid="23dbf071-ccf2-4db5-9390-bc643af1cca1"
NW_015368396.1	RepeatMasker	DNA/Ginger-1	14853	15128	1632	+	.	ID="RND-6_FAMILY-17210";Tend="1259";Tstart="952";shortTE="F";uid="c93cd300-2453-4ca7-8b50-46e0e6386017"
NW_015368396.1	RepeatMasker	LINE/R1	97406	97824	959	+	.	ID="SART-8_API";Tend="412";Tstart="7";shortTE="F";uid="551aa3a8-7b28-43f4-8fad-3674b5930ea6"
NW_015368396.1	RepeatMasker	DNA	326898	327123	1509	+	.	ID="RND-4_FAMILY-328";Tend="1704";Tstart="1485";shortTE="F";uid="3e2b1913-894c-44af-964f-9d7e7bfe583b"
NW_015368396.1	RepeatMasker	DNA/hAT	160276	160439	441	+	.	ID="DNA8-17_AP";Tend="163";Tstart="1";shortTE="F";uid="1e06637e-1973-49e6-a28f-5e22d9158927"
NW_015368396.1	RepeatMasker	Retroposon?	261071	261205	510	-	.	ID="RND-1_FAMILY-39";Tend="985";Tstart="850";shortTE="F";uid="5655086d-0dfb-482e-829a-e4a7a083618c"
NW_015368396.1	RepeatMasker	DNA	226106	226240	896	-	.	ID="ttaa3b_ap";Tend="135";Tstart="1";shortTE="F";uid="b806f8a0-e9b9-4a44-8c22-779137ce759e"
NW_015368396.1	RepeatMasker	Unknown	539089	539780	4918	-	.	ID="RND-1_FAMILY-148";Tend="1574";Tstart="906";shortTE="F";uid="35727a5a-2a26-4236-a0e5-44f49854bc48"
NW_015368396.1	RepeatMasker	DNA	357211	357736	798	-	.	ID="DNA4-2_AP";Tend="548";Tstart="11";shortTE="F";uid="202be958-41f3-4336-98e7-a29c914bad40"
NW_015368396.1	RepeatMasker	DNA/Ginger	457392	457944	3686	-	.	ID="RND-1_FAMILY-20";Tend="1480";Tstart="931";shortTE="F";uid="ebc0a4c1-986f-4eab-8a9a-a9f63af2d444"
NW_015368396.1	RepeatMasker	DNA	529607	529887	1097	-	.	ID="TTAA2_AP";Tend="418";Tstart="131";shortTE="F";uid="598961bc-ff13-4be8-bbe1-3752725164a6"
NW_015368396.1	RepeatMasker	DNA	482558	483235	1503	-	.	ID="DNA4-2_AP";Tend="769";Tstart="101";shortTE="F";uid="dbfa960d-4cdf-47ef-b7d7-2d7cd645b791"
NW_015368396.1	RepeatMasker	DNA	561888	562326	3620	-	.	ID="RND-6_FAMILY-2733";Tend="1315";Tstart="878";shortTE="F";uid="19b60451-721b-4561-98b5-9c18692d2c33"
NW_015368396.1	RepeatMasker	Retroposon?	148455	148652	519	-	.	ID="SINE2-1_AP";TEgroup="ctg_155%7CSINE2-1_AP%7C1";Tend="787";Tstart="81";shortTE="F";uid="2b459116-5c7e-46de-934e-d11803c3e4f9"
NW_015368396.1	RepeatMasker	DNA/TcMar-Tc1	533250	533971	435	-	.	ID="MARINER-N12_RPR";TEgroup="ctg_155%7CMARINER-N12_RPR%7C1";Tend="909";Tstart="1";shortTE="F";uid="1747fc17-5472-48eb-b75c-a91ce4504b9a"
NW_015368396.1	RepeatMasker	DNA	587903	588191	480	-	.	ID="ttaa3c_ap";Tend="425";Tstart="89";shortTE="F";uid="a57b84ce-ea76-494c-968a-3f2b15322add"
NW_015368396.1	RepeatMasker	Unknown	475217	475400	1441	-	.	ID="RND-1_FAMILY-144";Tend="1070";Tstart="889";shortTE="F";uid="5fd12f69-df18-4850-8c88-303af501e18d"
NW_015368396.1	RepeatMasker	DNA	67540	67840	552	-	.	ID="dna4-1_ap";Tend="783";Tstart="494";shortTE="F";uid="00cd194a-9081-405f-aa16-a39defae6342"
NW_015368396.1	RepeatMasker	Unknown	96671	96833	733	-	.	ID="RND-5_FAMILY-1940";Tend="877";Tstart="738";shortTE="F";uid="bb7de959-bc04-4048-a815-da967bdafa0b"
NW_015368396.1	RepeatMasker	Unknown	257039	257187	1227	-	.	ID="RND-5_FAMILY-2577";Tend="566";Tstart="418";shortTE="F";uid="3f7a6648-40fb-4395-82a2-871da9b0a0dc"
NW_015368396.1	RepeatMasker	DNA	262277	263045	3500	-	.	ID="RND-4_FAMILY-328";Tend="1673";Tstart="916";shortTE="F";uid="5138079e-f3a3-4aa4-85f4-4327eea89632"
NW_015368396.1	RepeatMasker	DNA	442225	442343	515	-	.	ID="TTAA14_AP";Tend="118";Tstart="3";shortTE="F";uid="b9202c17-4307-4dfc-8e48-77a8c9e3ee86"
NW_015368396.1	RepeatMasker	RC/Helitron	464060	464169	633	-	.	ID="RND-6_FAMILY-10807";Tend="1391";Tstart="1280";shortTE="F";uid="4579a37c-5aa4-4e30-a524-7981845b3732"
NW_015368396.1	RepeatMasker	Unknown	140965	141084	979	-	.	ID="RND-5_FAMILY-3737";Tend="986";Tstart="867";shortTE="F";uid="f85dd53a-88f1-4daa-a873-e7ba67980e7c"
NW_015368396.1	RepeatMasker	DNA/Ginger-1	10302	10440	675	-	.	ID="RND-6_FAMILY-17210";Tend="1277";Tstart="1143";shortTE="F";uid="66f723d0-88f3-4687-801e-9340995ac11f"
NW_015368396.1	RepeatMasker	Unknown	122430	122970	1856	-	.	ID="RND-5_FAMILY-2588";Tend="1474";Tstart="890";shortTE="F";uid="ebf5a7fa-0618-4210-9dfd-71b247b1c672"
NW_015368396.1	RepeatMasker	Unknown	451655	451761	439	-	.	ID="RND-1_FAMILY-0";Tend="1125";Tstart="1020";shortTE="F";uid="628992a8-b595-4c70-80f8-ff895d0438e5"
NW_015368396.1	RepeatMasker	DNA/MULE-NOF	215413	215673	658	-	.	ID="rnd-6_family-3259";Tend="1014";Tstart="653";shortTE="F";uid="e0598204-d9d0-424e-9778-cced7d18eaf8"
NW_015368396.1	RepeatMasker	Unknown	96175	96332	832	-	.	ID="RND-5_FAMILY-1940";Tend="1574";Tstart="1418";shortTE="F";uid="f51e6f62-782d-43e8-b9b1-5ffdf91258aa"
NW_015368396.1	RepeatMasker	DNA/Kolobok-E	517616	517769	436	-	.	ID="KOLOBOKE-2_AP";Tend="1279";Tstart="1119";shortTE="F";uid="d15f35c3-e731-4910-8cbb-6c3d2254084a"
NW_015368396.1	RepeatMasker	DNA/hAT-Tip100	87500	87822	1162	-	.	ID="RND-5_FAMILY-3353";TEgroup="ctg_155%7CRND-5_FAMILY-3353%7C1";Tend="1314";Tstart="892";shortTE="F";uid="116c5878-8f87-45b5-9eee-338cf682de5b"
NW_015368396.1	RepeatMasker	DNA/hAT-Tip100	174652	174816	872	-	.	ID="RND-5_FAMILY-323";Tend="1143";Tstart="974";shortTE="F";uid="32353d59-0d09-47cc-ae90-7f0ff560bbb1"
NW_015368396.1	RepeatMasker	DNA	9158	9577	2682	-	.	ID="TTAA3_AP";Tend="429";Tstart="1";shortTE="F";uid="ff508a26-5048-4af8-acaf-e3229c2fade7"
NW_015368396.1	RepeatMasker	LINE/I-Jockey	240924	241492	926	-	.	ID="RND-5_FAMILY-4911";Tend="1786";Tstart="850";shortTE="F";uid="f69b0d0f-0449-4958-a50c-14d49ab8175e"
NW_015368396.1	RepeatMasker	DNA/hAT	364515	364749	1553	-	.	ID="RND-6_FAMILY-6602";Tend="1516";Tstart="1279";shortTE="F";uid="0e52b98d-c152-496e-8d81-b02b08e4f255"
NW_015368396.1	RepeatMasker	DNA/hAT-Tip100	11987	12183	977	-	.	ID="RND-4_FAMILY-436";Tend="1143";Tstart="934";shortTE="F";uid="96c24b77-874c-4004-8f06-df4335207d9b"
NW_015368396.1	RepeatMasker	DNA/hAT-hAT19	566375	567087	5057	-	.	ID="RND-5_FAMILY-5918";Tend="1628";Tstart="921";shortTE="F";uid="e88d21dd-970a-470f-8665-04243b4dfff9"
NW_015368396.1	RepeatMasker	LINE/I-Jockey	567740	568822	8815	-	.	ID="RND-6_FAMILY-3758";Tend="1676";Tstart="593";shortTE="F";uid="7f710da4-4111-4595-9f9d-9d8ff8f4f203"
NW_015368396.1	RepeatMasker	DNA	585628	585928	1596	-	.	ID="TTAA3B_AP";Tend="436";Tstart="144";shortTE="F";uid="b16a41a1-9355-4f15-af7f-b37379c1b456"
NW_015368396.1	RepeatMasker	Unknown	451744	452138	957	-	.	ID="RND-5_FAMILY-139";Tend="1459";Tstart="1066";shortTE="F";uid="beb607a9-9fac-473e-b4f2-0bd6dbdb4d77"
NW_015368396.1	RepeatMasker	DNA/Ginger	527210	527714	625	-	.	ID="RND-1_FAMILY-21";Tend="1362";Tstart="827";shortTE="F";uid="46b784d3-7d83-4f7b-86be-a257b1265e9d"
NW_015368396.1	RepeatMasker	DNA/Kolobok-E	183560	183767	463	-	.	ID="KOLOBOKE-2_AP";Tend="1364";Tstart="1139";shortTE="F";uid="cee7a74f-b816-4480-8a16-860ecc8e873a"
NW_015368396.1	RepeatMasker	DNA/hAT-Tip100	1844	2270	2816	-	.	ID="RND-5_FAMILY-10595";Tend="1420";Tstart="972";shortTE="F";uid="aed6987f-2fb0-4c95-967d-6c5f4b945b82"
NW_015368396.1	RepeatMasker	Unknown	530202	530809	855	-	.	ID="RND-6_FAMILY-8953";TEgroup="ctg_155%7CRND-6_FAMILY-8953%7C1";Tend="1348";Tstart="531";shortTE="F";uid="ccd92e48-8864-4520-9384-0a4d115c426f"
NW_015368396.1	RepeatMasker	Unknown	394648	394975	1560	-	.	ID="RND-4_FAMILY-891";Tend="1232";Tstart="871";shortTE="F";uid="02433eeb-a074-4709-8153-050dfc305a61"
NW_015368396.1	RepeatMasker	DNA	111044	111615	3997	-	.	ID="RND-5_FAMILY-8540";Tend="1411";Tstart="825";shortTE="F";uid="606161a0-ae85-4e9e-b909-3752248e3bdb"
NW_015368396.1	RepeatMasker	LINE/R1	149274	150021	2262	-	.	ID="SART-9_API";Tend="3066";Tstart="2299";shortTE="F";uid="d2ac275f-60c2-44c1-bb1f-15ff609bd0cf"
NW_015368396.1	RepeatMasker	Unknown	498683	499207	1459	-	.	ID="RND-1_FAMILY-10";Tend="1362";Tstart="891";shortTE="F";uid="57a95c02-d6e0-465f-85c8-df49abe482f3"
NW_015368396.1	RepeatMasker	DNA	12228	12672	2527	-	.	ID="ttaa3b_ap";Tend="436";Tstart="2";shortTE="F";uid="798edfd0-5204-4baa-9b56-4d98e53d50e2"
NW_015368396.1	RepeatMasker	DNA/hAT	74211	74405	487	-	.	ID="DNA8-92_AP";Tend="600";Tstart="404";shortTE="F";uid="21d63310-1345-4a96-8862-fd452e75d7c3"
NW_015368396.1	RepeatMasker	DNA/hAT-Tip100	280336	280470	437	-	.	ID="RND-6_FAMILY-3804";Tend="990";Tstart="837";shortTE="F";uid="22ffec2e-2074-4aa0-a2fb-6c5d1f546d63"
NW_015368396.1	RepeatMasker	Unknown	397940	398107	1105	-	.	ID="RND-5_FAMILY-13367";Tend="1115";Tstart="944";shortTE="F";uid="9be85be3-c1d6-479a-be49-d01683d12eb0"
NW_015368396.1	RepeatMasker	DNA/hAT-Tip100	589683	589820	503	-	.	ID="RND-6_FAMILY-8295";Tend="1905";Tstart="1782";shortTE="F";uid="0d69c640-fb51-4322-845c-c47217cc23e4"
NW_015368396.1	RepeatMasker	Unknown	450284	450474	1525	-	.	ID="RND-1_FAMILY-3";Tend="1300";Tstart="1109";shortTE="F";uid="fa8f1ece-4a0f-425f-bee6-da1ea8e20d7b"
NW_015368396.1	RepeatMasker	RC/Helitron	464584	464928	1819	-	.	ID="RND-6_FAMILY-10807";Tend="1189";Tstart="788";shortTE="F";uid="247256c9-1084-4958-b729-99888f0625e5"
NW_015368396.1	RepeatMasker	DNA	25254	25850	3329	-	.	ID="DNA4-3_AP";Tend="635";Tstart="5";shortTE="F";uid="3ce3a393-0771-48c0-bdf1-da1e7f29df6a"
NW_015368396.1	RepeatMasker	Unknown	521333	521627	1740	-	.	ID="RND-1_FAMILY-71";Tend="1151";Tstart="867";shortTE="F";uid="4d42394a-81c1-4776-93c3-347e3cbdf230"
NW_015368396.1	RepeatMasker	DNA	125519	125837	2651	-	.	ID="RND-5_FAMILY-3878";Tend="1530";Tstart="1211";shortTE="F";uid="a22421bb-6fc6-47c4-ac6c-04b8deefd41c"
NW_015368396.1	RepeatMasker	Unknown	15130	15427	1840	-	.	ID="RND-6_FAMILY-4190";Tend="1082";Tstart="755";shortTE="F";uid="68a71b10-8682-4d18-9764-2e49aa99dfe6"
NW_015368396.1	RepeatMasker	LINE/RTE-BovB	536269	536791	2953	-	.	ID="RND-6_FAMILY-5838";Tend="824";Tstart="319";shortTE="F";uid="cfcfc749-82d8-44bc-9f90-77a3f61247e7"
NW_015368396.1	RepeatMasker	DNA/hAT-Blackjack	28974	29103	580	-	.	ID="RND-6_FAMILY-1808";Tend="1073";Tstart="912";shortTE="F";uid="28630d5a-663e-44c9-b8bd-f1d6e868b7ff"
NW_015368396.1	RepeatMasker	DNA	468787	469188	818	-	.	ID="DNA4-3_AP";Tend="634";Tstart="197";shortTE="F";uid="2b26949f-5eee-42de-a6f6-a18d6c8b52f5"
NW_015368396.1	RepeatMasker	DNA	520820	521261	2480	-	.	ID="TTAA3_AP";Tend="429";Tstart="1";shortTE="F";uid="d41e9c7a-60d4-4a75-b360-b9fd5cfba401"
NW_015368396.1	RepeatMasker	DNA	307699	307870	588	-	.	ID="DNA4-3_AP";Tend="306";Tstart="121";shortTE="F";uid="8740433a-1c29-4cef-97f2-74509cad99b9"
NW_015368396.1	RepeatMasker	LINE/R1	97114	97305	1217	-	.	ID="RND-5_FAMILY-2827";Tend="1283";Tstart="1084";shortTE="F";uid="f30d400a-9de5-4463-b3f2-eb6c1deaa787"
NW_015368396.1	RepeatMasker	DNA	26084	26528	2526	-	.	ID="TTAA8_AP";Tend="437";Tstart="1";shortTE="F";uid="76883969-09fb-4b9f-a3fa-95b856c552ba"
NW_015369791.1	RepeatMasker	DNA/PiggyBac	18794	19250	515	+	.	ID="PIGGYBAC-21_LMI";Tend="1538";Tstart="1079";shortTE="F";uid="36636a9e-bd41-4e67-a144-beec609d5ebe"
NW_015369791.1	RepeatMasker	DNA/Sola-1	21485	22120	1382	+	.	ID="SOLA1-7_AP";Tend="3588";Tstart="2953";shortTE="F";uid="af1110fd-4c63-4be4-ae2f-ecfe127aa65d"
NW_015369791.1	RepeatMasker	Unknown	1058	1375	516	+	.	ID="RND-5_FAMILY-2488";TEgroup="ctg_1550%7CRND-5_FAMILY-2488%7C1";Tend="1246";Tstart="897";shortTE="T";uid="6950863d-1882-4b59-a944-1b07294b2802"
NW_015369791.1	RepeatMasker	Unknown	4821	5258	2909	+	.	ID="RND-1_FAMILY-67";Tend="1339";Tstart="892";shortTE="F";uid="f9b2a04e-20cd-4d9a-b4e9-d6fc6430fbc8"
NW_015369791.1	RepeatMasker	DNA/hAT-Tip100	22995	23104	526	+	.	ID="RND-5_FAMILY-3662";Tend="1194";Tstart="1088";shortTE="F";uid="4119a8dc-bee7-48cd-830f-ee074e1538e9"
NW_015369791.1	RepeatMasker	LTR/Gypsy	1070	1187	593	-	.	ID="RND-6_FAMILY-7109";Tend="2423";Tstart="2319";shortTE="F";uid="62066fa9-a78a-4d16-9633-a7d3a2a934af"
NW_015369791.1	RepeatMasker	RC/Helitron	3156	4485	2260	-	.	ID="HELITRON-8_DRH";Tend="2695";Tstart="1339";shortTE="F";uid="18ee924b-a6a9-4171-b12f-399c9de7acf0"
NW_015369792.1	RepeatMasker	DNA/TcMar-Tc1	4368	4746	563	+	.	ID="MARINER-13_SIN";Tend="1597";Tstart="1219";shortTE="F";uid="98f6da9b-3b0f-4c06-8d6f-6641824e4733"
NW_015369792.1	RepeatMasker	DNA/PIF-Spy	5488	6264	3157	+	.	ID="RND-5_FAMILY-523";Tend="1474";Tstart="700";shortTE="F";uid="953e94ca-fcc3-4131-ab8f-705d3c553c03"
NW_015369792.1	RepeatMasker	DNA/Sola-1	30529	32250	1933	-	.	ID="SOLA1-2_AP";Tend="3623";Tstart="1896";shortTE="F";uid="ab4b297d-02ed-4998-ae75-9bf727048890"
NW_015369793.1	RepeatMasker	LINE/I	7275	7943	1366	-	.	ID="RND-5_FAMILY-1213";Tend="1469";Tstart="821";shortTE="F";uid="968cd529-453c-4c8c-aa79-0d2dd4673471"
NW_015369794.1	RepeatMasker	DNA/PIF-Harbinger	25646	26125	1096	+	.	ID="ISL2EU-7_CFL";Tend="1875";Tstart="1395";shortTE="F";uid="99160e20-6fe8-426a-b135-184de39fe7e6"
NW_015369794.1	RepeatMasker	DNA/Ginger	25500	25667	520	+	.	ID="RND-1_FAMILY-21";Tend="1478";Tstart="1317";shortTE="F";uid="a6ad1db6-f1a6-46ca-a15c-7242e27c055d"
NW_015369794.1	RepeatMasker	Unknown	22429	23520	5623	+	.	ID="RND-6_FAMILY-5274";Tend="1979";Tstart="861";shortTE="F";uid="b5e37fc2-519a-4ff3-a885-9d63fa80c39f"
NW_015369794.1	RepeatMasker	DNA/hAT-Ac	3247	3460	514	+	.	ID="RND-1_FAMILY-129";Tend="1441";Tstart="1227";shortTE="F";uid="410f4614-5e38-4f16-8669-bb275be84148"
NW_015369794.1	RepeatMasker	DNA/Maverick	18323	18913	434	+	.	ID="POLINTON-3_RPR";Tend="7295";Tstart="6704";shortTE="F";uid="b127eba6-3479-4c41-9c58-7e266e906033"
NW_015369794.1	RepeatMasker	Unknown	19159	19334	403	+	.	ID="RND-6_FAMILY-1290";Tend="1344";Tstart="1146";shortTE="F";uid="8b05e360-70d3-4264-b00d-44ac9ae02aba"
NW_015369794.1	RepeatMasker	DNA/TcMar-m44	5523	6134	882	+	.	ID="MARINER-33_LMI";Tend="1454";Tstart="847";shortTE="F";uid="645eff12-09dc-4fb8-9774-8ece198c0136"
NW_015369794.1	RepeatMasker	DNA/Maverick	18609	19145	598	-	.	ID="POLINTON-3_NVI";Tend="1564";Tstart="1030";shortTE="F";uid="2bd9798b-20f8-4eb8-9c56-2b40728e51da"
NW_015369794.1	RepeatMasker	DNA/hAT-Tip100	15691	15826	413	-	.	ID="RND-6_FAMILY-9755";Tend="339";Tstart="204";shortTE="F";uid="9d8501f2-3534-43af-a807-0b345ff783da"
NW_015369794.1	RepeatMasker	DNA	20255	20689	1851	-	.	ID="TTAA3B_AP";Tend="436";Tstart="18";shortTE="F";uid="b368203f-7b83-4f8e-bb44-d3c3c1079407"
NW_015369794.1	RepeatMasker	DNA/MULE-NOF	24681	25403	476	-	.	ID="REHAVKUS1_AP";TEgroup="ctg_1553%7CREHAVKUS1_AP%7C1";Tend="4934";Tstart="7";shortTE="F";uid="0f4e4a27-3790-49f8-8d65-e25ada8eb57c"
NW_015369794.1	RepeatMasker	DNA/Maverick	16334	16551	423	-	.	ID="POLINTON-1_DEU";Tend="5891";Tstart="5676";shortTE="F";uid="3302a995-ee8e-4b0b-9f67-02d9094bd8b0"
NW_015369794.1	RepeatMasker	DNA/CMC-Chapaev	26169	26723	3490	-	.	ID="RND-6_FAMILY-7741";Tend="1303";Tstart="778";shortTE="F";uid="bdf790b1-6801-4edf-b152-f8b88712d103"
NW_015369794.1	RepeatMasker	Unknown	2288	2503	1457	-	.	ID="RND-1_FAMILY-130";Tend="1147";Tstart="932";shortTE="F";uid="e40cbaf6-a4b7-4b98-b5a2-14447cf0a124"
NW_015369795.1	RepeatMasker	DNA/MULE-NOF	24097	24377	2156	+	.	ID="RND-5_FAMILY-777";Tend="1068";Tstart="788";shortTE="F";uid="14c633cb-f77f-4c7c-8309-d0d40f51f4f6"
NW_015369795.1	RepeatMasker	DNA/MULE-NOF	10233	10645	682	+	.	ID="rnd-6_family-7219";Tend="1498";Tstart="1065";shortTE="F";uid="49df449b-0f4b-417b-abe0-e34d35f3015c"
NW_015369795.1	RepeatMasker	DNA	26057	26307	670	+	.	ID="ttaa2c_ap";Tend="366";Tstart="137";shortTE="F";uid="ba72cff2-2fdc-44bc-a1fe-1ba71023daf1"
NW_015369795.1	RepeatMasker	LINE/RTE-BovB	24858	25985	1803	+	.	ID="RND-5_FAMILY-92";Tend="1678";Tstart="551";shortTE="F";uid="b341365f-cd03-405f-8d6f-15fd7c1a40ab"
NW_015369795.1	RepeatMasker	LTR/Gypsy	26687	26809	405	+	.	ID="RND-5_FAMILY-1471";Tend="1361";Tstart="1243";shortTE="F";uid="c2c67c31-c514-455f-97f7-28e88946af2a"
NW_015369795.1	RepeatMasker	Retroposon?	27128	27627	1666	-	.	ID="SINE2-1_AP";Tend="1429";Tstart="938";shortTE="F";uid="2591edf7-89fa-4728-b282-7fe4f28d0873"
NW_015369795.1	RepeatMasker	Unknown	16387	16905	1146	-	.	ID="RND-4_FAMILY-626";Tend="1425";Tstart="925";shortTE="F";uid="304e8f7c-35f5-4773-af53-9cebd97da299"
NW_015369795.1	RepeatMasker	Unknown	9117	9730	1700	-	.	ID="RND-5_FAMILY-6391";Tend="1505";Tstart="886";shortTE="F";uid="77a1a11f-0b7b-402c-ac76-35133b255a88"
NW_015369795.1	RepeatMasker	DNA/hAT	7375	7960	3331	-	.	ID="RND-5_FAMILY-1970";Tend="1621";Tstart="1021";shortTE="F";uid="85901067-d903-4517-9b0f-ffa9cbbe8ee3"
NW_015369795.1	RepeatMasker	LTR/Pao	11624	13542	5880	-	.	ID="BEL1-I_AP";Tend="5832";Tstart="3891";shortTE="F";uid="7242d06e-c3a3-4f47-ae9a-3595fbb89a37"
NW_015369795.1	RepeatMasker	Retroposon?	26475	26592	433	-	.	ID="RND-6_FAMILY-4268";Tend="825";Tstart="712";shortTE="F";uid="e17c189b-2850-4e32-9d5f-4222bca8e59a"
NW_015369795.1	RepeatMasker	DNA/hAT	8929	9151	1288	-	.	ID="RND-5_FAMILY-1970";Tend="1024";Tstart="793";shortTE="F";uid="3b3fae55-befd-471f-b830-5aa6a3b893b1"
NW_015369796.1	RepeatMasker	DNA/Kolobok-E	12830	13063	1292	+	.	ID="RND-1_FAMILY-18";Tend="1694";Tstart="1468";shortTE="F";uid="53f3ad1f-59b4-4096-b03b-425ffaf27cf7"
NW_015369796.1	RepeatMasker	DNA/Ginger	25355	25694	2542	+	.	ID="RND-1_FAMILY-20";Tend="1641";Tstart="1294";shortTE="F";uid="1fbbd587-ce49-4797-ae3f-ad5c54422a63"
NW_015369797.1	RepeatMasker	DNA/TcMar-m44	24772	25627	2463	+	.	ID="MARINER-2_AP";Tend="1671";Tstart="802";shortTE="F";uid="902833e8-c173-4945-89c7-68b5f11190ca"
NW_015369797.1	RepeatMasker	DNA/Maverick	3032	3456	1219	+	.	ID="RND-5_FAMILY-1687";Tend="408";Tstart="2";shortTE="F";uid="55e3b5e0-c0f2-489b-8927-500c32477558"
NW_015369797.1	RepeatMasker	DNA/PiggyBac	14713	15116	698	+	.	ID="PIGGYBAC-12_LMI";Tend="1534";Tstart="1134";shortTE="F";uid="d18e7d74-ff6e-49ad-9da4-ec74ae870ef1"
NW_015369797.1	RepeatMasker	Unknown	6684	6806	937	+	.	ID="RND-6_FAMILY-3087";Tend="1325";Tstart="1205";shortTE="F";uid="65936bb0-dfd1-4aad-a10d-21f90a612706"
NW_015369797.1	RepeatMasker	DNA/Maverick	1339	1996	735	+	.	ID="POLINTON-4_RPR";Tend="4521";Tstart="3880";shortTE="F";uid="ab2f8b5c-5ea5-4c7a-ba4c-a0acd248f736"
NW_015369797.1	RepeatMasker	DNA/PiggyBac	29572	30528	986	+	.	ID="PIGGYBAC-21_LMI";Tend="1906";Tstart="954";shortTE="F";uid="a1a9dbb2-5817-469a-a16f-0fc81524eb3b"
NW_015369797.1	RepeatMasker	DNA/Academ-1	27151	28548	1070	+	.	ID="academ-1_bm";Tend="3350";Tstart="982";shortTE="F";uid="fcedba18-5029-422b-976a-6179c5dce8da"
NW_015369797.1	RepeatMasker	DNA/Kolobok-E	8871	9364	1414	-	.	ID="RND-6_FAMILY-9655";Tend="1513";Tstart="1041";shortTE="F";uid="5c3d7e5b-d269-4795-989d-31b0b3a4d17f"
NW_015369797.1	RepeatMasker	Unknown	35637	35805	937	-	.	ID="RND-5_FAMILY-9624";Tend="1161";Tstart="961";shortTE="F";uid="22a73165-4eae-4026-a4ca-80d38c48e5aa"
NW_015369797.1	RepeatMasker	DNA/Academ-1	26271	26520	439	-	.	ID="ACADEM-8_LMI";Tend="2952";Tstart="2705";shortTE="F";uid="a399822e-8cc3-4445-9793-d9477fda490b"
NW_015369798.1	RepeatMasker	DNA/TcMar-Pogo	10925	11053	836	+	.	ID="RND-6_FAMILY-179";Tend="1518";Tstart="1397";shortTE="F";uid="ebcfb576-2290-443c-b7a0-98dd8fc0428f"
NW_015369798.1	RepeatMasker	DNA/Ginger-1	16166	16564	1825	+	.	ID="RND-6_FAMILY-17210";Tend="1427";Tstart="986";shortTE="F";uid="f8f15ea0-17a4-4e00-b79a-6411179f2fe6"
NW_015369798.1	RepeatMasker	LINE/I	10591	10942	605	+	.	ID="RND-5_FAMILY-263";Tend="1341";Tstart="1024";shortTE="F";uid="6aa96c4c-34f4-44ea-aac1-864f968443e6"
NW_015369798.1	RepeatMasker	DNA/Kolobok-E	17715	17875	921	+	.	ID="RND-1_FAMILY-19";Tend="1689";Tstart="1533";shortTE="F";uid="8e845f9f-96b7-4aa8-a4d7-6a2597bafbfc"
NW_015369798.1	RepeatMasker	DNA/TcMar-Pogo	9567	9953	2672	+	.	ID="RND-6_FAMILY-179";Tend="1109";Tstart="749";shortTE="F";uid="3a5f41c7-250d-4164-b2cf-c37ef2c69e84"
NW_015369798.1	RepeatMasker	DNA/hAT-Tip100	14424	14677	1388	-	.	ID="RND-5_FAMILY-3662";Tend="1237";Tstart="993";shortTE="F";uid="55d36f75-eb76-4194-865e-c32359e104b8"
NW_015369798.1	RepeatMasker	DNA/hAT-hAT19	15585	15696	423	-	.	ID="DNA8-73_AP";Tend="126";Tstart="1";shortTE="F";uid="4020f179-7c6f-4b5f-9999-de2b64936e9b"
NW_015369798.1	RepeatMasker	DNA	6282	6635	1300	-	.	ID="ttaa3b_ap";Tend="416";Tstart="10";shortTE="F";uid="8db52d18-4807-4591-b98a-54c3b521c59f"
NW_015369798.1	RepeatMasker	Unknown	25135	25297	468	-	.	ID="RND-6_FAMILY-1672";Tend="1086";Tstart="935";shortTE="F";uid="201a56a3-adb6-451e-8b0e-46d57faf3a88"
NW_015369798.1	RepeatMasker	DNA	13918	14215	2495	-	.	ID="RND-1_FAMILY-86";Tend="1208";Tstart="911";shortTE="F";uid="e697b0ec-ba50-41bf-a9ec-2af42b1c0f49"
NW_015369799.1	RepeatMasker	DNA	26423	26695	1195	+	.	ID="DNA4-1_AP";Tend="822";Tstart="552";shortTE="F";uid="7b7e0d60-56c7-4562-a698-20e58036b51a"
NW_015369799.1	RepeatMasker	LINE/R1	25432	25807	1637	+	.	ID="RND-5_FAMILY-2827";Tend="1279";Tstart="892";shortTE="F";uid="2afa9887-314f-4eda-9d84-e192dd212ce5"
NW_015369799.1	RepeatMasker	Unknown	6342	6776	2829	+	.	ID="RND-1_FAMILY-16";Tend="1819";Tstart="1398";shortTE="F";uid="ad9bb69f-f2e3-4b2b-8ad0-c2c61a8f0cab"
NW_015369799.1	RepeatMasker	DNA/Kolobok-E	8187	8450	1688	+	.	ID="RND-6_FAMILY-1584";Tend="605";Tstart="336";shortTE="F";uid="5514994c-d059-4828-bbcf-d173c6eed125"
NW_015369799.1	RepeatMasker	DNA/Kolobok-E	5451	5662	1295	+	.	ID="RND-6_FAMILY-1584";Tend="1324";Tstart="1125";shortTE="F";uid="fe7bcdb0-2010-4fe6-938c-e0300fa3fb2f"
NW_015369799.1	RepeatMasker	DNA	559	901	952	+	.	ID="DNA4-2_AP";Tend="381";Tstart="24";shortTE="F";uid="d8850123-9e97-4eb1-b033-fdf0f3294d99"
NW_015369800.1	RepeatMasker	LINE/I	553	1361	2754	+	.	ID="RND-1_FAMILY-55";Tend="1211";Tstart="404";shortTE="F";uid="6e028909-871b-4e5b-b702-372e0e15b62c"
NW_015369800.1	RepeatMasker	DNA	5563	6367	2008	+	.	ID="DNA4-2_AP";Tend="769";Tstart="1";shortTE="F";uid="42327f19-91aa-4684-aa0e-6382ae07b2e9"
NW_015369800.1	RepeatMasker	DNA/Kolobok-E	27599	28213	977	+	.	ID="KOLOBOKE-2_AP";Tend="1780";Tstart="1104";shortTE="F";uid="56b5bc4e-2696-4008-b36f-5d3971a490a6"
NW_015369800.1	RepeatMasker	Retroposon?	27563	28191	2784	-	.	ID="SINE2-2_AP";Tend="1996";Tstart="968";shortTE="F";uid="af1c9d4d-7b71-4e43-ad8a-7c36750730f7"
NW_015369800.1	RepeatMasker	DNA	20801	21221	1237	-	.	ID="TTAA2D_AP";Tend="431";Tstart="18";shortTE="F";uid="be828b30-0f7a-4cee-8248-f58c31facf89"
NW_015368397.1	RepeatMasker	Retroposon?	49899	50137	892	+	.	ID="SINE2-2_AP";Tend="1615";Tstart="1207";shortTE="F";uid="11021b00-3efc-4a55-84b5-ad3c75c48fb6"
NW_015368397.1	RepeatMasker	DNA	125962	126249	1163	+	.	ID="ttaa26b_ap";Tend="535";Tstart="243";shortTE="F";uid="b2ce1145-c284-4c25-8fb2-e2c5e087575c"
NW_015368397.1	RepeatMasker	DNA/hAT-Tip100	33006	33184	541	+	.	ID="RND-6_FAMILY-8295";Tend="1914";Tstart="1741";shortTE="F";uid="4321f0e0-a550-469f-b0c7-9b87f289c5df"
NW_015368397.1	RepeatMasker	LINE/I	388271	389071	5802	+	.	ID="RND-6_FAMILY-139";Tend="1715";Tstart="922";shortTE="F";uid="3d5ac668-01cf-4f97-a468-78e84e95cf78"
NW_015368397.1	RepeatMasker	LINE/I-Jockey	123681	125416	4528	+	.	ID="RND-5_FAMILY-426";Tend="2114";Tstart="465";shortTE="F";uid="d4c6b48a-079e-4314-b631-b1e616f6d697"
NW_015368397.1	RepeatMasker	Unknown	527452	528139	3683	+	.	ID="RND-3_FAMILY-226";Tend="1673";Tstart="949";shortTE="F";uid="957a5af0-7d26-4564-bad0-5b790554e7f3"
NW_015368397.1	RepeatMasker	LTR/Copia	220291	220648	1405	+	.	ID="RND-6_FAMILY-1776";Tend="1121";Tstart="765";shortTE="F";uid="659bdc65-8714-4b77-a8a8-6e00cccc51de"
NW_015368397.1	RepeatMasker	DNA/MULE-NOF	33880	34040	626	+	.	ID="RND-6_FAMILY-5698";Tend="745";Tstart="589";shortTE="F";uid="3040b2a3-5310-4042-9db8-3c3b37f4cbd5"
NW_015368397.1	RepeatMasker	DNA/hAT-hAT19	28870	29259	2183	+	.	ID="RND-6_FAMILY-9369";Tend="1083";Tstart="655";shortTE="F";uid="0002b989-8e2c-4286-8d68-2a7573c4ff72"
NW_015368397.1	RepeatMasker	LTR/Copia	535251	535409	795	+	.	ID="RND-6_FAMILY-1776";Tend="946";Tstart="783";shortTE="F";uid="b0a2da68-7025-45e5-9671-e5898391b16a"
NW_015368397.1	RepeatMasker	Retroposon?	221138	221458	1368	+	.	ID="SINE2-2_AP";Tend="1998";Tstart="1655";shortTE="F";uid="310f31d0-3b3f-4d5f-bb78-93155f914fb7"
NW_015368397.1	RepeatMasker	RC/Helitron	35722	37728	7362	+	.	ID="HELITRON-5_DRH";TEgroup="ctg_156%7CHELITRON-5_DRH%7C1";Tend="4379";Tstart="1047";shortTE="F";uid="acfbac4b-cca7-446b-907c-4bf1ff62bca8"
NW_015368397.1	RepeatMasker	Unknown	128126	128259	568	+	.	ID="RND-1_FAMILY-84";Tend="1505";Tstart="1356";shortTE="F";uid="2f2ac6ce-b41e-4692-aaa1-9f936a07f749"
NW_015368397.1	RepeatMasker	DNA/hAT-hAT19	348816	348931	796	+	.	ID="RND-5_FAMILY-1525";Tend="1142";Tstart="1027";shortTE="F";uid="2fa15392-e5aa-4e3b-80d2-bb14ebe18d26"
NW_015368397.1	RepeatMasker	Retroposon?	214082	214296	645	+	.	ID="SINE2-1_AP";Tend="1141";Tstart="928";shortTE="F";uid="28a0e3de-17a4-4ee2-900e-92c31bbd9976"
NW_015368397.1	RepeatMasker	LINE/RTE-X	267945	268201	426	+	.	ID="RND-6_FAMILY-7173";Tend="1634";Tstart="1391";shortTE="F";uid="0dca2356-c0ce-4d6d-9322-ca0961d9a9ca"
NW_015368397.1	RepeatMasker	Unknown	168043	168438	2393	+	.	ID="RND-6_FAMILY-8913";Tend="1626";Tstart="1254";shortTE="F";uid="23a12397-6164-4010-a55c-82e7f5523e3b"
NW_015368397.1	RepeatMasker	Unknown	381761	382137	923	+	.	ID="RND-1_FAMILY-13";Tend="1582";Tstart="1173";shortTE="F";uid="0c56446e-6718-482c-b365-83216ce5a089"
NW_015368397.1	RepeatMasker	DNA	341242	341629	1612	+	.	ID="TTAA3B_AP";Tend="436";Tstart="1";shortTE="F";uid="3d39b0b7-7a46-49ba-a270-ac8734e5414f"
NW_015368397.1	RepeatMasker	DNA/Ginger-1	465233	465447	1047	+	.	ID="RND-6_FAMILY-17210";Tend="1412";Tstart="1192";shortTE="F";uid="bbe27d4f-f2e5-48b3-bb3c-2f617cb8a496"
NW_015368397.1	RepeatMasker	DNA/hAT-hAT19	219599	220169	1029	+	.	ID="DNA8-88_AP";TEgroup="ctg_156%7CDNA8-88_AP%7C1";Tend="620";Tstart="1";shortTE="F";uid="6d8a652e-0468-4d4c-8d66-3f05ff39e725"
NW_015368397.1	RepeatMasker	RC/Helitron	409192	409590	2877	+	.	ID="RND-6_FAMILY-527";Tend="1070";Tstart="674";shortTE="F";uid="b66a7c3f-bf8b-4c85-bf87-51634a2fdffa"
NW_015368397.1	RepeatMasker	LINE/R1	195056	196092	1999	+	.	ID="SART-5_API";Tend="2679";Tstart="1643";shortTE="F";uid="4f008839-823b-4d86-ab2e-a399b70e1cfd"
NW_015368397.1	RepeatMasker	Unknown	480341	480514	955	+	.	ID="RND-6_FAMILY-11205";Tend="1482";Tstart="1341";shortTE="F";uid="72462180-e6e9-474f-a077-d363ec5c3217"
NW_015368397.1	RepeatMasker	DNA	146761	147023	603	+	.	ID="dna4-1_ap";Tend="261";Tstart="9";shortTE="F";uid="40dddcac-2cb8-4f0d-ae90-26b9a1001cf9"
NW_015368397.1	RepeatMasker	Retroposon?	536432	536983	2419	+	.	ID="SINE2-2_AP";Tend="1997";Tstart="1363";shortTE="F";uid="67c8ab2d-2d7d-40a8-bf34-dcb5ad2f1479"
NW_015368397.1	RepeatMasker	Unknown	258583	258721	560	+	.	ID="RND-4_FAMILY-891";Tend="1150";Tstart="1015";shortTE="F";uid="3f6c4fe5-5ce3-44b5-8836-95527f53e520"
NW_015368397.1	RepeatMasker	DNA/hAT-hAT19	197517	197658	415	+	.	ID="RND-6_FAMILY-1214";Tend="1103";Tstart="976";shortTE="F";uid="2180a71d-17de-4b31-ae4e-051031fb8f56"
NW_015368397.1	RepeatMasker	Unknown	413343	414030	4921	+	.	ID="RND-3_FAMILY-226";Tend="1640";Tstart="954";shortTE="F";uid="32228cb9-1b5a-4b5b-a14d-b42f114e40fe"
NW_015368397.1	RepeatMasker	Retroposon?	500175	500275	785	+	.	ID="SINE2-2_AP";Tend="1998";Tstart="1901";shortTE="F";uid="afeccf2c-6551-416c-9686-df1643247d53"
NW_015368397.1	RepeatMasker	DNA/hAT-Tip100	245129	245446	937	+	.	ID="RND-6_FAMILY-8295";Tend="1905";Tstart="1193";shortTE="F";uid="7fa814c2-727a-4b11-9cb1-6684a99c493d"
NW_015368397.1	RepeatMasker	DNA/Ginger-1	169016	169228	710	+	.	ID="GINGER1-1_AP";Tend="4354";Tstart="4117";shortTE="F";uid="8d01726a-6e36-4550-968b-caafbd2fe414"
NW_015368397.1	RepeatMasker	LINE/RTE-X	267452	267730	619	+	.	ID="RND-6_FAMILY-7173";Tend="984";Tstart="724";shortTE="F";uid="0fb3a17f-3743-4344-9dbb-22c5d1e4b795"
NW_015368397.1	RepeatMasker	DNA/hAT-Tip100	517741	517953	1084	+	.	ID="RND-6_FAMILY-3849";Tend="1190";Tstart="976";shortTE="F";uid="7bb5ec27-63ab-42ae-846f-d09c1a4c9703"
NW_015368397.1	RepeatMasker	DNA	166355	166455	608	+	.	ID="TTAA14_AP";Tend="114";Tstart="14";shortTE="F";uid="2cdd6b3d-7b96-412c-9353-f84fbc9b4fe5"
NW_015368397.1	RepeatMasker	DNA/hAT	163193	163437	757	+	.	ID="RND-6_FAMILY-6602";TEgroup="ctg_156%7CRND-6_FAMILY-6602%7C1";Tend="1515";Tstart="1003";shortTE="F";uid="cdb3eced-cf49-414e-a13d-f386fd9ad563"
NW_015368397.1	RepeatMasker	LINE/I-Jockey	433125	433253	479	+	.	ID="RND-5_FAMILY-1294";Tend="1678";Tstart="1551";shortTE="F";uid="f58608dd-62c6-41d4-adcd-4453d4324c7d"
NW_015368397.1	RepeatMasker	LINE/CR1	259363	259918	505	+	.	ID="RND-6_FAMILY-13476";Tend="1293";Tstart="750";shortTE="F";uid="4657e231-09b9-4a1c-a142-1374dfdb2cc0"
NW_015368397.1	RepeatMasker	DNA	1309	1429	411	+	.	ID="dna4-2_ap";Tend="121";Tstart="5";shortTE="F";uid="85fc68ff-98a6-4e19-b909-dbc60a0e4476"
NW_015368397.1	RepeatMasker	LINE/I	404618	405556	6868	+	.	ID="RND-5_FAMILY-5537";Tend="1399";Tstart="448";shortTE="F";uid="40ff9078-8108-4497-8aa4-b96f62e48fc7"
NW_015368397.1	RepeatMasker	DNA/hAT?	52362	53580	5792	+	.	ID="RND-5_FAMILY-116";Tend="2041";Tstart="881";shortTE="F";uid="917196c8-df67-42df-a5dd-a195ce368584"
NW_015368397.1	RepeatMasker	Retroposon?	282430	282720	1012	+	.	ID="SINE2-2_AP";Tend="1998";Tstart="1719";shortTE="F";uid="1f6a1ad7-d354-4851-82f8-fb480a7a81ad"
NW_015368397.1	RepeatMasker	DNA/hAT-hAT19	338386	340001	4248	+	.	ID="RND-5_FAMILY-1717";Tend="1623";Tstart="1";shortTE="F";uid="1cde99a9-6ce3-4197-b035-d1379c9e8ff5"
NW_015368397.1	RepeatMasker	DNA/Ginger	88659	88800	536	+	.	ID="RND-1_FAMILY-20";Tend="1643";Tstart="1498";shortTE="F";uid="92e5f498-4659-48ef-9a64-0c3c0472844c"
NW_015368397.1	RepeatMasker	DNA	431963	432165	526	+	.	ID="DNA4-2_AP";Tend="407";Tstart="193";shortTE="F";uid="a8e2b5ad-f044-414d-b1ed-f400244aaccf"
NW_015368397.1	RepeatMasker	RC/Helitron	50170	50340	502	+	.	ID="RND-4_FAMILY-238";Tend="601";Tstart="429";shortTE="F";uid="77e0b9fe-70e7-48d9-a113-c72dfdb39b4e"
NW_015368397.1	RepeatMasker	DNA/MULE-MuDR	489033	489398	1921	+	.	ID="RND-5_FAMILY-4829";Tend="1406";Tstart="992";shortTE="F";uid="204595e0-aba2-477f-944a-23178618f4ca"
NW_015368397.1	RepeatMasker	Unknown	547008	547415	2764	+	.	ID="RND-3_FAMILY-226";Tend="1355";Tstart="944";shortTE="F";uid="4c3a5493-55c5-4b9a-89b8-d0ff73ee6a96"
NW_015368397.1	RepeatMasker	DNA	485978	486207	1100	+	.	ID="TTAA4B_AP";Tend="241";Tstart="9";shortTE="F";uid="37236f6e-774c-4575-b8df-4ed0952bb49d"
NW_015368397.1	RepeatMasker	LINE/I	241123	241378	582	+	.	ID="RND-4_FAMILY-1002";Tend="763";Tstart="511";shortTE="F";uid="d291a7ff-b1ba-429b-8914-d8216093321c"
NW_015368397.1	RepeatMasker	Unknown	320155	320367	670	+	.	ID="RND-5_FAMILY-2284";Tend="1268";Tstart="1056";shortTE="F";uid="f4b92dad-1bc9-4ec0-8d93-ad05a6fdae2f"
NW_015368397.1	RepeatMasker	DNA	266390	266539	484	+	.	ID="RND-5_FAMILY-2221";Tend="1774";Tstart="1636";shortTE="F";uid="135491c7-71d0-4e24-b6b4-6d56d5a0c037"
NW_015368397.1	RepeatMasker	LINE/I	390867	391148	1780	+	.	ID="RND-6_FAMILY-2213";Tend="1389";Tstart="1112";shortTE="F";uid="1da227f5-33c2-4ea6-aef9-169a057ba090"
NW_015368397.1	RepeatMasker	LINE/R1	196825	197064	702	+	.	ID="RND-6_FAMILY-1257";Tend="1402";Tstart="1138";shortTE="F";uid="d5985fa5-cfce-4435-89ee-31744c775f90"
NW_015368397.1	RepeatMasker	Unknown	51355	52226	2128	+	.	ID="RND-6_FAMILY-2747";Tend="1574";Tstart="678";shortTE="F";uid="4d5cfa07-5889-4cc9-8c20-60c84b6717dd"
NW_015368397.1	RepeatMasker	DNA/hAT-Tip100	446419	446621	571	+	.	ID="RND-6_FAMILY-3849";Tend="1092";Tstart="893";shortTE="F";uid="d424ce7d-e1cd-46b5-b3ee-18b38c8a49a3"
NW_015368397.1	RepeatMasker	Unknown	76564	76677	553	+	.	ID="RND-5_FAMILY-1280";Tend="1085";Tstart="973";shortTE="F";uid="96d43d97-f6a7-4df8-94c0-0cc96012fbd7"
NW_015368397.1	RepeatMasker	DNA	147394	147617	426	+	.	ID="dna4-1_ap";Tend="728";Tstart="514";shortTE="F";uid="162c98d2-c94d-4414-81f6-039c14a1cd7d"
NW_015368397.1	RepeatMasker	DNA/Ginger	216531	216883	477	+	.	ID="RND-1_FAMILY-21";Tend="1155";Tstart="794";shortTE="F";uid="5d9d5440-835f-4c68-a442-46df52331f4d"
NW_015368397.1	RepeatMasker	DNA/hAT-Charlie	135579	135821	1543	+	.	ID="RND-1_FAMILY-94";Tend="1150";Tstart="930";shortTE="F";uid="cc3e01dd-faa2-4de3-8cb7-b38b001331fe"
NW_015368397.1	RepeatMasker	DNA	457611	458086	1404	+	.	ID="TTAA2C_AP";Tend="423";Tstart="3";shortTE="F";uid="a210170b-bd58-4637-9a11-0afd0be5c12f"
NW_015368397.1	RepeatMasker	LINE/I	387434	387841	630	+	.	ID="RND-6_FAMILY-178";Tend="1006";Tstart="612";shortTE="F";uid="28332070-ba61-4fd5-a22a-980fb7bf31a6"
NW_015368397.1	RepeatMasker	Retroposon?	499462	499783	1078	+	.	ID="SINE2-2_AP";Tend="1918";Tstart="1415";shortTE="F";uid="7e5f0bff-1111-4014-96bd-47f26b91d476"
NW_015368397.1	RepeatMasker	RC/Helitron	52273	52374	446	+	.	ID="RND-6_FAMILY-4127";Tend="1639";Tstart="1517";shortTE="F";uid="e6c23c0f-4e60-4dd9-9603-76adf05778d8"
NW_015368397.1	RepeatMasker	DNA/Kolobok-E	220578	220678	403	+	.	ID="KOLOBOKE-4_AP";Tend="3129";Tstart="3032";shortTE="F";uid="f5ef6aab-fbe3-44ab-9e13-8c54e4d9d047"
NW_015368397.1	RepeatMasker	LINE/I-Jockey	63868	64549	2348	+	.	ID="RND-5_FAMILY-2769";Tend="1252";Tstart="611";shortTE="F";uid="86056cfc-88e5-4609-849a-082c585be3a1"
NW_015368397.1	RepeatMasker	Retroposon?	217421	217561	528	+	.	ID="SINE2-1_AP";Tend="1770";Tstart="1627";shortTE="F";uid="37051f4e-decb-42fe-85cb-a41925fc98be"
NW_015368397.1	RepeatMasker	DNA/MULE-NOF	329590	329719	862	+	.	ID="RND-5_FAMILY-4982";Tend="1123";Tstart="996";shortTE="F";uid="dda7eaa6-ef5f-4703-8c6f-c7db1b1b3387"
NW_015368397.1	RepeatMasker	Unknown	381568	381672	512	+	.	ID="RND-5_FAMILY-1977";Tend="912";Tstart="807";shortTE="F";uid="51808faf-a7d9-4612-a6db-a0818dc91ce1"
NW_015368397.1	RepeatMasker	DNA	125447	125652	796	+	.	ID="DNAX-10_AP";Tend="215";Tstart="17";shortTE="F";uid="533b5e05-9cab-4f85-9557-2e45aff0bd4c"
NW_015368397.1	RepeatMasker	LINE/I-Jockey	514704	515040	2031	+	.	ID="RND-6_FAMILY-7366";Tend="2021";Tstart="1688";shortTE="F";uid="e04f82c1-3a38-4941-9d5f-8da01e347cff"
NW_015368397.1	RepeatMasker	Unknown	445369	445737	467	+	.	ID="RND-5_FAMILY-1047";Tend="1298";Tstart="894";shortTE="F";uid="8dc8460e-e6f0-4f7a-9bb6-7c195ea3979b"
NW_015368397.1	RepeatMasker	RC/Helitron	35470	35730	2001	+	.	ID="RND-6_FAMILY-2197";Tend="1104";Tstart="846";shortTE="F";uid="5e63396e-3fc8-4581-93c2-39fdf6dbef04"
NW_015368397.1	RepeatMasker	DNA	278348	278515	404	+	.	ID="RND-6_FAMILY-12698";Tend="1376";Tstart="1212";shortTE="F";uid="93a72e81-bd36-4f24-8a72-0b8a93a09462"
NW_015368397.1	RepeatMasker	DNA	59161	59476	1849	+	.	ID="ttaa3b_ap";Tend="337";Tstart="23";shortTE="F";uid="0cb651f5-8930-4496-902d-3080f2ff21c3"
NW_015368397.1	RepeatMasker	DNA/MULE-MuDR	488150	488744	1752	+	.	ID="RND-5_FAMILY-4829";Tend="802";Tstart="226";shortTE="F";uid="92f8b1e7-65eb-4656-83a6-114a4746bf82"
NW_015368397.1	RepeatMasker	DNA	79863	80334	2017	+	.	ID="DNA4-2_AP";Tend="517";Tstart="22";shortTE="F";uid="314ea27a-659a-4ac8-a845-e2f6207be935"
NW_015368397.1	RepeatMasker	DNA	453711	454156	2627	+	.	ID="TTAA3B_AP";Tend="436";Tstart="1";shortTE="F";uid="6a14758d-96f9-4c63-ba32-d703f018dcf6"
NW_015368397.1	RepeatMasker	DNA	157176	157647	3505	+	.	ID="RND-5_FAMILY-4728";Tend="1579";Tstart="1116";shortTE="F";uid="a35c9c1d-5687-4654-a9cd-b2eac756cfd1"
NW_015368397.1	RepeatMasker	LINE/I	386444	386728	524	+	.	ID="RND-6_FAMILY-178";Tend="458";Tstart="191";shortTE="F";uid="5078994d-ba0e-4b0a-95bd-87acd03b414c"
NW_015368397.1	RepeatMasker	DNA/Kolobok-E	75444	75678	455	+	.	ID="KOLOBOKE-2_AP";Tend="1419";Tstart="1172";shortTE="F";uid="02ede698-ce85-4daa-aee7-557b8b4d3119"
NW_015368397.1	RepeatMasker	DNA	157912	158057	858	+	.	ID="RND-5_FAMILY-4728";Tend="1700";Tstart="1555";shortTE="F";uid="3029cc3c-ee27-43d9-87b3-615ceb7e8bf1"
NW_015368397.1	RepeatMasker	LTR/Copia	417956	418059	511	+	.	ID="RND-6_FAMILY-1776";Tend="850";Tstart="737";shortTE="F";uid="bcbecde5-f38c-476c-ab34-2399a8f91820"
NW_015368397.1	RepeatMasker	LINE/I	403315	404388	7033	+	.	ID="RND-5_FAMILY-5537";Tend="1527";Tstart="448";shortTE="F";uid="bbaa91aa-b474-468e-80a0-008ba57b919a"
NW_015368397.1	RepeatMasker	LINE/CR1	261602	262063	509	+	.	ID="RND-6_FAMILY-432";Tend="1187";Tstart="601";shortTE="F";uid="e66f9e81-f930-47bd-aa78-40a532de183c"
NW_015368397.1	RepeatMasker	Retroposon?	266253	266392	511	-	.	ID="SINE2-1_AP";Tend="1387";Tstart="1242";shortTE="F";uid="90db8dcd-ab74-45ad-8481-71446ab2ffd9"
NW_015368397.1	RepeatMasker	Retroposon?	283795	284243	1973	-	.	ID="SINE2-2_AP";Tend="1998";Tstart="1530";shortTE="F";uid="a6c23094-7d41-44a6-ae73-4676a866a6f8"
NW_015368397.1	RepeatMasker	DNA	158026	158179	899	-	.	ID="RND-5_FAMILY-4869";Tend="653";Tstart="494";shortTE="F";uid="0df2a724-54f8-45bf-97ec-2c6f1f78e43d"
NW_015368397.1	RepeatMasker	DNA	431862	431964	442	-	.	ID="dna4-2b_ap";Tend="770";Tstart="677";shortTE="F";uid="667612a2-98e2-422f-bf0a-d4d4c494409f"
NW_015368397.1	RepeatMasker	Retroposon?	448100	448329	501	-	.	ID="SINE2-2_AP";Tend="238";Tstart="1";shortTE="F";uid="f4574918-267b-451f-9498-f8ba053099be"
NW_015368397.1	RepeatMasker	DNA/Ginger	391151	391542	2818	-	.	ID="RND-1_FAMILY-21";Tend="2461";Tstart="2075";shortTE="F";uid="98c774e9-ad2f-443f-962c-370ad20e0bc4"
NW_015368397.1	RepeatMasker	DNA	6715	6824	500	-	.	ID="RND-6_FAMILY-1190";Tend="991";Tstart="886";shortTE="F";uid="e2b8dd4f-6815-4714-8d9d-d870775d112e"
NW_015368397.1	RepeatMasker	Unknown	481486	481636	841	-	.	ID="RND-5_FAMILY-3478";Tend="1085";Tstart="932";shortTE="F";uid="e2e74939-ac7c-4cce-9e04-03f51c0aa346"
NW_015368397.1	RepeatMasker	Unknown	221455	221619	1123	-	.	ID="RND-5_FAMILY-8506";Tend="1137";Tstart="974";shortTE="F";uid="32efcf98-d891-4de4-98c0-48a4e1f528b2"
NW_015368397.1	RepeatMasker	DNA/Kolobok-E	156514	156666	412	-	.	ID="KOLOBOKE-4_AP";Tend="2831";Tstart="2667";shortTE="F";uid="595502fd-ee38-4414-aea5-107458901834"
NW_015368397.1	RepeatMasker	Unknown	266453	266583	766	-	.	ID="RND-1_FAMILY-0";Tend="1120";Tstart="983";shortTE="F";uid="8f3d8395-632a-44e9-86b8-9ffe86e5541f"
NW_015368397.1	RepeatMasker	DNA/hAT-Ac	322638	322803	822	-	.	ID="RND-5_FAMILY-327";Tend="1129";Tstart="968";shortTE="F";uid="8d1a0ee5-e6cf-421a-9dde-a657d1ceee0f"
NW_015368397.1	RepeatMasker	LTR/Copia	245447	245800	1809	-	.	ID="RND-6_FAMILY-1776";Tend="1119";Tstart="765";shortTE="F";uid="1523f9fe-510e-496f-a5af-796d0841f2cd"
NW_015368397.1	RepeatMasker	LINE/I	80627	80764	631	-	.	ID="RND-4_FAMILY-1002";Tend="757";Tstart="617";shortTE="F";uid="9c4b1e9f-90cf-47f9-9cbd-188a8e024038"
NW_015368397.1	RepeatMasker	DNA/Kolobok-E	53553	53670	463	-	.	ID="RND-6_FAMILY-6777";Tend="1052";Tstart="921";shortTE="F";uid="8b52a9e0-5858-4ccc-ab2e-881e4640ed79"
NW_015368397.1	RepeatMasker	DNA	170639	170870	788	-	.	ID="RND-5_FAMILY-9416";Tend="1339";Tstart="1101";shortTE="F";uid="8da656cc-f572-4e2a-9743-c9ca94fc3439"
NW_015368397.1	RepeatMasker	Unknown	220170	220294	708	-	.	ID="RND-5_FAMILY-8506";Tend="1253";Tstart="1134";shortTE="F";uid="22350d95-4958-4d7c-978b-cfbf8db8dac2"
NW_015368397.1	RepeatMasker	DNA	480871	481101	1331	-	.	ID="TTAA3_AP";Tend="227";Tstart="1";shortTE="F";uid="13d465ca-da44-4c6e-965d-cbf63579af7d"
NW_015368397.1	RepeatMasker	DNA/hAT	156765	157176	2878	-	.	ID="RND-5_FAMILY-1970";Tend="1543";Tstart="1135";shortTE="F";uid="c5b87d6a-942b-4928-9108-65275f6fc941"
NW_015368397.1	RepeatMasker	DNA	234883	235047	781	-	.	ID="dna4-2_ap";Tend="168";Tstart="1";shortTE="F";uid="d8bed390-c0cb-42c0-abe3-18938c21106f"
NW_015368397.1	RepeatMasker	Unknown	394518	394666	1015	-	.	ID="RND-5_FAMILY-3678";Tend="1211";Tstart="1056";shortTE="F";uid="9bcb9c9f-dcb5-4b78-a47d-7ae518469df4"
NW_015368397.1	RepeatMasker	LINE/I	425105	425387	594	-	.	ID="RND-6_FAMILY-1726";Tend="1509";Tstart="1235";shortTE="F";uid="7a6016df-e7e4-4145-95fe-bd0f5af3bda0"
NW_015368397.1	RepeatMasker	DNA	431481	431717	704	-	.	ID="ttaa3b_ap";Tend="231";Tstart="1";shortTE="F";uid="bdc725eb-8165-4110-a7d0-0a2f11b38dba"
NW_015368397.1	RepeatMasker	Unknown	539779	539954	1315	-	.	ID="RND-1_FAMILY-8";Tend="1216";Tstart="1008";shortTE="F";uid="9ae6462c-439a-48ba-8c26-ce548378b8b2"
NW_015368397.1	RepeatMasker	RC/Helitron	45815	46153	1863	-	.	ID="RND-6_FAMILY-6574";Tend="1315";Tstart="990";shortTE="F";uid="70080f16-94d2-4f1e-870e-068d8b8bdc73"
NW_015368397.1	RepeatMasker	Unknown	471889	472041	622	-	.	ID="RND-3_FAMILY-226";Tend="1108";Tstart="956";shortTE="F";uid="d9837752-f001-4006-9d6f-c59538e4a31e"
NW_015368397.1	RepeatMasker	Unknown	506596	506713	411	-	.	ID="RND-5_FAMILY-3837";Tend="490";Tstart="377";shortTE="F";uid="b4be6588-310a-46dc-a54c-c8c3650d3f8b"
NW_015368397.1	RepeatMasker	Unknown	96265	96424	960	-	.	ID="RND-6_FAMILY-3629";Tend="771";Tstart="606";shortTE="F";uid="1357f287-83e6-41bb-a9e4-71dde272e4ea"
NW_015368397.1	RepeatMasker	Unknown	539615	539780	1090	-	.	ID="RND-6_FAMILY-6752";Tend="989";Tstart="829";shortTE="F";uid="f941e16d-fbce-4f84-be7e-63a7fef44252"
NW_015368397.1	RepeatMasker	DNA/Sola-1	197473	197697	401	-	.	ID="RND-6_FAMILY-7378";TEgroup="ctg_156%7CRND-6_FAMILY-7378%7C1";Tend="1055";Tstart="859";shortTE="T";uid="182a7810-36d1-4a55-9073-2d3be110533f"
NW_015368397.1	RepeatMasker	DNA	230995	231411	1665	-	.	ID="DNA4-2_AP";Tend="769";Tstart="362";shortTE="F";uid="81008d87-c062-4e6d-9569-4f9db17c0a8d"
NW_015368397.1	RepeatMasker	RC/Helitron	409609	409745	497	-	.	ID="HELITRON-3_HSAR";Tend="132";Tstart="1";shortTE="F";uid="38d87138-0a95-4df6-a564-de6ecdfc5f9a"
NW_015368397.1	RepeatMasker	DNA/hAT-Tip100	482162	482736	1433	-	.	ID="RND-6_FAMILY-4177";TEgroup="ctg_156%7CRND-6_FAMILY-4177%7C1";Tend="1377";Tstart="906";shortTE="F";uid="961c5066-3d8a-4e3d-8fa3-16bb262d19a6"
NW_015368397.1	RepeatMasker	DNA/hAT-hAT19	380752	381532	1616	-	.	ID="RND-6_FAMILY-314";TEgroup="ctg_156%7CRND-6_FAMILY-314%7C1";Tend="1805";Tstart="911";shortTE="F";uid="58cd5a48-a848-4dc9-87a3-821eddb44c03"
NW_015368397.1	RepeatMasker	RC/Helitron	50165	50309	744	-	.	ID="RND-6_FAMILY-7159";Tend="1112";Tstart="889";shortTE="F";uid="2321433b-c058-4583-bc67-4a87873a45e0"
NW_015368397.1	RepeatMasker	LINE/I	550460	550629	565	-	.	ID="RND-6_FAMILY-139";Tend="1716";Tstart="1526";shortTE="F";uid="44058447-affd-41e8-837a-d366c7708b1e"
NW_015368397.1	RepeatMasker	DNA/MULE-MuDR	482927	483038	663	-	.	ID="RND-5_FAMILY-778";Tend="893";Tstart="762";shortTE="F";uid="e1316105-ed6b-44f8-a659-bbc8efd4f56d"
NW_015368397.1	RepeatMasker	Unknown	218800	219055	723	-	.	ID="RND-6_FAMILY-3705";Tend="246";Tstart="9";shortTE="F";uid="20e87984-60d1-41b6-ad0f-851208cc0f39"
NW_015368397.1	RepeatMasker	DNA/TcMar-Tigger	127782	127984	737	-	.	ID="DNA2-8_AP";Tend="764";Tstart="563";shortTE="F";uid="02107728-5600-4d7a-a2bc-e424e175a646"
NW_015368397.1	RepeatMasker	Unknown	533897	535117	5523	-	.	ID="RND-6_FAMILY-716";Tend="1510";Tstart="279";shortTE="F";uid="50a16a1f-05b3-4ce0-b2cd-5b2f20e25953"
NW_015368397.1	RepeatMasker	Unknown	94716	95078	459	-	.	ID="RND-5_FAMILY-253";Tend="1283";Tstart="932";shortTE="F";uid="dba9137b-c023-4d23-b04b-509b7fd39b4a"
NW_015368397.1	RepeatMasker	Unknown	144775	145123	1160	-	.	ID="RND-6_FAMILY-7635";Tend="1254";Tstart="922";shortTE="F";uid="3634f618-a8fa-4b28-932a-6747dc39dc43"
NW_015368397.1	RepeatMasker	DNA	5873	6430	3438	-	.	ID="RND-6_FAMILY-1190";Tend="1552";Tstart="972";shortTE="F";uid="acfb5894-48ba-4894-b9a8-1d2882cb9c14"
NW_015368397.1	RepeatMasker	DNA/Kolobok-E	217351	217516	448	-	.	ID="KOLOBOKE-2_AP";Tend="1279";Tstart="1120";shortTE="F";uid="d64a4a34-25a1-4921-9eed-0196475c2310"
NW_015368397.1	RepeatMasker	Unknown	395373	395539	961	-	.	ID="RND-1_FAMILY-32";Tend="1050";Tstart="877";shortTE="F";uid="e7a9adf8-59af-43ed-955c-c9eca91e787d"
NW_015368397.1	RepeatMasker	DNA	537991	538546	3320	-	.	ID="RND-5_FAMILY-9416";Tend="1475";Tstart="934";shortTE="F";uid="88a85bf6-9b06-455f-aa8f-dbe5eb5ab7c2"
NW_015368397.1	RepeatMasker	DNA/Maverick	407687	408783	3213	-	.	ID="RND-6_FAMILY-4917";Tend="2285";Tstart="1265";shortTE="F";uid="91477561-1446-4507-8df9-6254752b5ea7"
NW_015368397.1	RepeatMasker	DNA	478137	478352	937	-	.	ID="ttaa4c_ap";Tend="420";Tstart="161";shortTE="F";uid="02c45b3f-addf-4aae-a8b2-f4ee157fe5c6"
NW_015368397.1	RepeatMasker	RC/Helitron	284637	284749	404	-	.	ID="RND-6_FAMILY-253";Tend="1618";Tstart="1496";shortTE="F";uid="b8062cf1-9d10-4fb5-8e59-1f645a65d4db"
NW_015368397.1	RepeatMasker	DNA/Ginger-2	246768	247623	644	-	.	ID="ginger2-n1_ap";Tend="1031";Tstart="487";shortTE="F";uid="4ec4350e-f2c5-45a6-8ea0-0d814f1e2772"
NW_015368397.1	RepeatMasker	DNA/MULE-MuDR	162597	162801	922	-	.	ID="RND-5_FAMILY-778";Tend="1200";Tstart="1007";shortTE="F";uid="ec711a76-a004-4be2-a73b-c0b6f484e766"
NW_015368397.1	RepeatMasker	LINE/R1	325977	327527	2804	-	.	ID="SART-4_API";Tend="4563";Tstart="2994";shortTE="F";uid="bd0781f4-37f2-4703-9613-5e5cab1b1ade"
NW_015368397.1	RepeatMasker	LINE/I	500342	500512	901	-	.	ID="RND-6_FAMILY-4276";Tend="1132";Tstart="968";shortTE="F";uid="a121c82b-28c9-42e3-a1b7-10642020073f"
NW_015368397.1	RepeatMasker	Unknown	95424	95971	2285	-	.	ID="RND-6_FAMILY-3629";Tend="1289";Tstart="755";shortTE="F";uid="84551217-de29-4d2c-b25d-c238b3379a37"
NW_015368397.1	RepeatMasker	RC/Helitron	110049	110312	1077	-	.	ID="RND-1_FAMILY-17";Tend="1331";Tstart="1088";shortTE="F";uid="b64f981f-9948-458e-9751-529cc478a0a6"
NW_015368397.1	RepeatMasker	RC/Helitron	285491	287226	11753	-	.	ID="RND-5_FAMILY-1049";Tend="2711";Tstart="963";shortTE="F";uid="28090879-c475-4a9c-9958-7d16046d07f3"
NW_015368397.1	RepeatMasker	Unknown	449669	449858	1248	-	.	ID="RND-1_FAMILY-83";Tend="1572";Tstart="1387";shortTE="F";uid="8924f6a5-f9aa-44bc-95d5-c124902ce8ca"
NW_015368397.1	RepeatMasker	DNA/Kolobok-E	88511	88757	775	-	.	ID="KOLOBOKE-2_AP";Tend="1382";Tstart="1112";shortTE="F";uid="5660fb21-6ced-4d48-88d7-d7ff07799fce"
NW_015368397.1	RepeatMasker	Unknown	120163	120521	695	-	.	ID="RND-6_FAMILY-4328";Tend="1301";Tstart="940";shortTE="F";uid="7e355699-de85-4b3a-8584-a17444f5061a"
NW_015368397.1	RepeatMasker	DNA	546083	546782	2294	-	.	ID="DNA4-2_AP";Tend="769";Tstart="1";shortTE="F";uid="5488cf2c-27d7-478c-9cec-84b2752a09c6"
NW_015368397.1	RepeatMasker	DNA/Ginger	225703	226163	2575	-	.	ID="RND-1_FAMILY-21";Tend="1350";Tstart="818";shortTE="F";uid="b8acfadc-fd11-482f-9490-411a5c8cf823"
NW_015368397.1	RepeatMasker	Retroposon?	473246	474159	538	-	.	ID="SINE2-1_AP";Tend="1011";Tstart="58";shortTE="F";uid="985bb192-cdc8-448f-a8d7-19d8559b076b"
NW_015368397.1	RepeatMasker	DNA/hAT-hAT19	255157	255335	1037	-	.	ID="RND-5_FAMILY-2466";Tend="1445";Tstart="1237";shortTE="F";uid="b0d9a2da-9ffd-49ee-a53a-9c4dd8de2c4d"
NW_015368397.1	RepeatMasker	DNA	462740	463152	1890	-	.	ID="TTAA4B_AP";Tend="430";Tstart="1";shortTE="F";uid="d9c6811d-5422-4ea9-8211-d0a4ab047d88"
NW_015368397.1	RepeatMasker	DNA/Ginger-1	536836	537015	653	-	.	ID="GINGER1-1_AP";Tend="5197";Tstart="5008";shortTE="F";uid="cb764b6e-e791-48d3-9e3e-3b88f23e9e7a"
NW_015368397.1	RepeatMasker	DNA/Ginger	75759	75985	624	-	.	ID="RND-1_FAMILY-21";Tend="1071";Tstart="826";shortTE="F";uid="6e32be10-b88d-471b-a910-e573a1cdf500"
NW_015368397.1	RepeatMasker	DNA/Ginger-1	235050	235502	2440	-	.	ID="RND-6_FAMILY-17210";Tend="1414";Tstart="953";shortTE="F";uid="cca17db1-3e5e-42b3-a274-b57b03982f91"
NW_015368397.1	RepeatMasker	DNA/Ginger	103808	103935	1013	-	.	ID="RND-1_FAMILY-21";Tend="2510";Tstart="2383";shortTE="F";uid="f5447d0a-aacd-4a37-aebb-183b5cdba384"
NW_015368397.1	RepeatMasker	RC/Helitron	111508	112625	743	-	.	ID="RND-6_FAMILY-11409";TEgroup="ctg_156%7CRND-6_FAMILY-11409%7C1";Tend="1383";Tstart="407";shortTE="F";uid="c9d93d0a-94b2-48c6-833f-3b84cb24351e"
NW_015368397.1	RepeatMasker	DNA/Ginger-2	299910	301025	4539	-	.	ID="GINGER2-N2_AP";TEgroup="ctg_156%7CGINGER2-N2_AP%7C2";Tend="1688";Tstart="14";shortTE="F";uid="507b8e08-5f08-4164-9d0c-8a5f9d737a4f"
NW_015368397.1	RepeatMasker	Unknown	157642	157930	2094	-	.	ID="RND-1_FAMILY-2";Tend="1222";Tstart="931";shortTE="F";uid="37a99823-7f4a-442e-bd59-84473dc13640"
NW_015368397.1	RepeatMasker	DNA/Ginger	257373	257724	2282	-	.	ID="RND-1_FAMILY-21";Tend="1885";Tstart="1532";shortTE="F";uid="32360c50-66a5-4531-861a-1951aecbc698"
NW_015368397.1	RepeatMasker	Unknown	127988	128133	683	-	.	ID="RND-6_FAMILY-6878";Tend="1379";Tstart="1238";shortTE="F";uid="f1bd3ab9-7720-4d49-8e1a-40924186d199"
NW_015368397.1	RepeatMasker	RC/Helitron	284829	285414	475	-	.	ID="HELITRON-1_AP";Tend="1742";Tstart="1123";shortTE="F";uid="fb385101-93d0-4a74-93b0-58d798083f27"
NW_015368397.1	RepeatMasker	Unknown	511535	511728	454	-	.	ID="RND-4_FAMILY-1309";Tend="1198";Tstart="1002";shortTE="F";uid="c685889b-3bff-4ba9-9f04-4c5c866bdf11"
NW_015368397.1	RepeatMasker	Unknown	234752	234870	576	-	.	ID="RND-1_FAMILY-10";Tend="1353";Tstart="1235";shortTE="F";uid="8926f719-5332-426a-b173-d64cd465493c"
NW_015368397.1	RepeatMasker	LINE/I-Jockey	559466	560242	5846	-	.	ID="RND-5_FAMILY-471";Tend="1524";Tstart="748";shortTE="F";uid="03902a5e-8fc6-4a8b-a5c4-1600ebddddd5"
NW_015368397.1	RepeatMasker	LINE/R1	58870	58997	414	-	.	ID="RND-6_FAMILY-7289";Tend="1235";Tstart="1114";shortTE="F";uid="bdc5b7a0-30b5-4333-90be-5ebcd4d907bd"
NW_015368397.1	RepeatMasker	DNA/MULE-MuDR	481637	481852	444	-	.	ID="RND-6_FAMILY-6928";Tend="1377";Tstart="1159";shortTE="F";uid="5bb6846b-c2a4-43d4-b9dc-2755e2657310"
NW_015368397.1	RepeatMasker	LINE/RTE-BovB	537333	537940	515	-	.	ID="RND-5_FAMILY-7071";Tend="1321";Tstart="714";shortTE="F";uid="99abec17-594a-404f-9ed5-3065b09c9329"
NW_015368397.1	RepeatMasker	LTR/Copia	377158	377525	757	-	.	ID="RND-6_FAMILY-1776";Tend="1152";Tstart="789";shortTE="F";uid="a17c8ddf-f460-4c41-9518-689bf7e30ac2"
NW_015368397.1	RepeatMasker	DNA	453065	453191	428	-	.	ID="DNA3-4_AP";Tend="127";Tstart="1";shortTE="F";uid="943b8da1-8bdf-4388-b2ba-de472330ac56"
NW_015368397.1	RepeatMasker	DNA/hAT	167791	167911	403	-	.	ID="RND-4_FAMILY-355";Tend="1299";Tstart="1175";shortTE="F";uid="6ac5af61-3391-4775-802d-319bca1629db"
NW_015368397.1	RepeatMasker	DNA	492032	492353	521	-	.	ID="TTAA8_AP";Tend="349";Tstart="46";shortTE="F";uid="8157fcc3-b8ef-4397-afbe-aa49b25b4afa"
NW_015368397.1	RepeatMasker	Unknown	324268	324765	664	-	.	ID="RND-5_FAMILY-1046";Tend="1394";Tstart="937";shortTE="F";uid="47eb3556-1c0a-44ce-b592-18d2ffa835dc"
NW_015368397.1	RepeatMasker	LINE/I-Jockey	197983	198155	417	-	.	ID="RND-5_FAMILY-1294";Tend="1294";Tstart="1125";shortTE="F";uid="5ed4887b-5678-41c1-bafd-e10b2ae8e173"
NW_015368397.1	RepeatMasker	DNA/MULE-NOF	324770	325059	440	-	.	ID="RND-5_FAMILY-954";Tend="1186";Tstart="900";shortTE="F";uid="7f190cad-3d7f-4be2-89a8-f16dc0e26e24"
NW_015368397.1	RepeatMasker	Retroposon?	150103	150358	1270	-	.	ID="SINE2-2_AP";Tend="1998";Tstart="1724";shortTE="F";uid="f867be51-6552-4bf2-82c8-9b906e5f0d9e"
NW_015368397.1	RepeatMasker	DNA	66705	67007	800	-	.	ID="TTAA13B_AP";Tend="330";Tstart="1";shortTE="F";uid="f5f85265-d2d4-497a-b3f1-4a2363c44315"
NW_015368397.1	RepeatMasker	DNA	485957	486155	791	-	.	ID="RND-6_FAMILY-2733";Tend="1313";Tstart="1121";shortTE="F";uid="b575334f-9765-451f-9626-cc1d64d2825d"
NW_015368397.1	RepeatMasker	Retroposon?	244858	245430	2585	-	.	ID="SINE2-2_AP";Tend="1998";Tstart="1415";shortTE="F";uid="c7a428bc-536b-4f5e-84c9-0fd169a766d7"
NW_015368397.1	RepeatMasker	RC/Helitron	46182	46727	3496	-	.	ID="RND-5_FAMILY-4810";Tend="1684";Tstart="1135";shortTE="F";uid="2f25822f-7ef0-4cca-998b-b7e73cbb89c9"
NW_015368397.1	RepeatMasker	DNA/Ginger	366183	366382	1606	-	.	ID="RND-1_FAMILY-20";Tend="1647";Tstart="1448";shortTE="F";uid="145c018f-11a1-42a2-89b9-6c0439b85b08"
NW_015368397.1	RepeatMasker	LINE/R1	327819	329189	618	-	.	ID="SART-4_API";Tend="2386";Tstart="963";shortTE="F";uid="332c2acd-7589-42d1-ab8b-f3c5eac0047c"
NW_015368397.1	RepeatMasker	Unknown	511848	512046	836	-	.	ID="RND-6_FAMILY-10033";Tend="957";Tstart="760";shortTE="F";uid="0b2f59bd-d6f3-4d4a-8874-87ffc1b53615"
NW_015369801.1	RepeatMasker	DNA/hAT-hAT19	22917	23080	751	+	.	ID="HAT-N4_AP";Tend="625";Tstart="461";shortTE="F";uid="438dfac0-0fb5-4564-a01f-9eda58c73130"
NW_015369801.1	RepeatMasker	DNA/hAT-Tip100	935	1151	550	+	.	ID="RND-4_FAMILY-220";Tend="1334";Tstart="1179";shortTE="F";uid="c7938945-7510-40fb-bfe3-a117ceef74b0"
NW_015369801.1	RepeatMasker	DNA/Merlin	2229	2447	583	+	.	ID="MERLIN-1_LSAL";Tend="892";Tstart="674";shortTE="F";uid="dd1b2bdd-9d8f-4acd-ab58-198720c4400f"
NW_015369801.1	RepeatMasker	DNA/hAT	565	724	891	+	.	ID="DNA8-105_AP";Tend="424";Tstart="265";shortTE="F";uid="b4e586e1-058e-456b-b0ca-0c52cc01def6"
NW_015369802.1	RepeatMasker	LINE/L2	6664	7057	584	+	.	ID="RND-5_FAMILY-6041";Tend="1508";Tstart="1099";shortTE="F";uid="a5efd043-e1b7-4727-a118-5a6d2fb59f1a"
NW_015369802.1	RepeatMasker	DNA/hAT-Charlie	10851	11254	2468	+	.	ID="RND-6_FAMILY-2145";Tend="1408";Tstart="985";shortTE="F";uid="94fbab33-41cd-414a-8e2b-5cc9f39ec042"
NW_015369802.1	RepeatMasker	LTR/Copia	23341	23520	767	+	.	ID="RND-6_FAMILY-1776";Tend="1368";Tstart="1199";shortTE="F";uid="b563b753-9437-4212-95bf-330b02e0060d"
NW_015369802.1	RepeatMasker	Unknown	23781	23889	510	-	.	ID="RND-1_FAMILY-8";Tend="1113";Tstart="1006";shortTE="F";uid="76aba0fd-33bb-4f47-8317-599fdd4f6917"
NW_015369802.1	RepeatMasker	DNA/Kolobok-T2	23897	24073	530	-	.	ID="KOLOBOK-2_AP";Tend="3869";Tstart="3693";shortTE="F";uid="2dc00150-6dd9-4278-9aca-7d09a47d40f9"
NW_015369803.1	RepeatMasker	Unknown	12199	12568	1501	+	.	ID="RND-4_FAMILY-891";Tend="1252";Tstart="874";shortTE="F";uid="5622689a-2db0-4a38-bc01-8dea591af0b9"
NW_015369803.1	RepeatMasker	DNA/hAT-Charlie	9057	9368	1399	+	.	ID="RND-5_FAMILY-2336";Tend="1313";Tstart="1000";shortTE="F";uid="3cc705d1-354e-4d3d-b7be-ed828398ebec"
NW_015369803.1	RepeatMasker	DNA	24058	24758	1881	+	.	ID="DNA4-1_AP";Tend="822";Tstart="90";shortTE="F";uid="89703908-97e4-47fa-bece-fb975f5c5be9"
NW_015369803.1	RepeatMasker	DNA	11315	12072	2509	-	.	ID="DNA4-2_AP";Tend="769";Tstart="7";shortTE="F";uid="7001872c-935f-494a-ae60-04eff8dabed7"
NW_015369803.1	RepeatMasker	DNA/hAT-hAT19	8493	8814	2325	-	.	ID="DNA8-74_AP";Tend="333";Tstart="1";shortTE="F";uid="8a2bc077-26aa-4679-b120-86b86523e40a"
NW_015369804.1	RepeatMasker	DNA/hAT-hAT19	18328	18485	740	+	.	ID="RND-6_FAMILY-144";Tend="1283";Tstart="1135";shortTE="F";uid="f3dcdc62-9dde-4516-97d7-692cf2b2f003"
NW_015369804.1	RepeatMasker	LTR/Pao	18621	19409	633	+	.	ID="BEL3-I_AP";Tend="6376";Tstart="5488";shortTE="F";uid="05b04730-8f8b-4561-8285-17c40d02ef87"
NW_015369804.1	RepeatMasker	Unknown	20184	20334	1116	+	.	ID="RND-1_FAMILY-114";Tend="1130";Tstart="979";shortTE="F";uid="de7cfe15-4229-43aa-b60c-7f4f526f2e58"
NW_015369804.1	RepeatMasker	LINE/R1	10450	10785	2278	-	.	ID="RND-5_FAMILY-4510";Tend="1772";Tstart="1427";shortTE="F";uid="4ca4c58e-aa57-4d06-a14a-4046e1fd525e"
NW_015369804.1	RepeatMasker	DNA	11336	11442	430	-	.	ID="ttaa8_ap";Tend="436";Tstart="344";shortTE="F";uid="409b2991-7b35-4604-a354-81c451ee280f"
NW_015369805.1	RepeatMasker	DNA/MULE-NOF	9701	10302	762	+	.	ID="RND-6_FAMILY-8177";Tend="693";Tstart="95";shortTE="F";uid="48403d78-2f44-490f-837d-dcdd40b964c3"
NW_015369805.1	RepeatMasker	DNA/Kolobok-E	24175	24339	409	+	.	ID="KOLOBOKE-4_AP";Tend="4566";Tstart="4394";shortTE="F";uid="a50d8937-89e1-46dc-aaf9-c5cb285a83b7"
NW_015369805.1	RepeatMasker	DNA/MULE-NOF	10673	11551	981	+	.	ID="RND-6_FAMILY-8177";Tend="1742";Tstart="841";shortTE="F";uid="a429abb6-5054-4055-8ff3-44b31c0439f8"
NW_015369805.1	RepeatMasker	Retroposon?	5910	6323	611	+	.	ID="SINE2-1_AP";Tend="1441";Tstart="856";shortTE="F";uid="d0853e35-2acf-4392-a279-993d48ce2e7e"
NW_015369805.1	RepeatMasker	LTR/Gypsy	1	2289	10054	-	.	ID="GYPSY5-I_AP";Tend="2732";Tstart="612";shortTE="F";uid="b7d5e9ce-f6b0-4bbc-87db-584dc12c0c21"
NW_015369806.1	RepeatMasker	LINE/I	28402	28754	2444	+	.	ID="RND-5_FAMILY-845";Tend="1331";Tstart="986";shortTE="F";uid="f43df2ff-f9bf-476a-a31c-c0058a523e8a"
NW_015369806.1	RepeatMasker	DNA/MULE-MuDR	15640	16328	3868	+	.	ID="RND-5_FAMILY-876";Tend="1029";Tstart="363";shortTE="F";uid="9d38240c-3ad0-497a-bf60-0477f38ae66e"
NW_015369806.1	RepeatMasker	Unknown	6751	6914	606	+	.	ID="RND-6_FAMILY-10326";Tend="1118";Tstart="956";shortTE="F";uid="f47ef8fe-b0dd-4151-936c-f91d0ce6f04c"
NW_015369806.1	RepeatMasker	DNA/hAT-Tip100	28190	28403	1496	+	.	ID="RND-6_FAMILY-1209";Tend="1446";Tstart="1242";shortTE="F";uid="69a0152c-add6-49ff-8276-f0a69c386075"
NW_015369806.1	RepeatMasker	DNA	3390	3636	918	-	.	ID="TTAA3_AP";Tend="231";Tstart="1";shortTE="F";uid="5fc2fcdc-7d2f-4098-94aa-12f12e9ccd86"
NW_015369807.1	RepeatMasker	LINE/I-Jockey	18750	18950	1010	+	.	ID="AG-JOCK-1";Tend="1392";Tstart="1205";shortTE="F";uid="a3bf3163-6b2b-4ecb-be21-fd34c0700e69"
NW_015369807.1	RepeatMasker	DNA	27632	27777	444	+	.	ID="dna4-2_ap";Tend="177";Tstart="31";shortTE="F";uid="a0dc7a77-7004-4cfc-a84f-8ff4e00fc3f4"
NW_015369807.1	RepeatMasker	DNA	27985	28429	792	-	.	ID="TTAA2C_AP";Tend="423";Tstart="2";shortTE="F";uid="81ae8d4f-7231-40a1-9c4f-ead5198cdf8e"
NW_015369807.1	RepeatMasker	Retroposon?	24746	24921	720	-	.	ID="SINE2-2_AP";Tend="1168";Tstart="1023";shortTE="F";uid="ab5d7637-08dd-48dd-971a-60571541f83a"
NW_015369808.1	RepeatMasker	DNA/MULE-MuDR	3209	3501	1458	+	.	ID="RND-5_FAMILY-778";Tend="800";Tstart="484";shortTE="F";uid="d863ff21-8ba6-41fc-bf31-e62216938090"
NW_015369808.1	RepeatMasker	DNA	10186	10453	1810	+	.	ID="RND-6_FAMILY-3482";Tend="902";Tstart="627";shortTE="F";uid="2e3c9c86-3d80-4713-8844-08c248b99c76"
NW_015369808.1	RepeatMasker	DNA	6870	7171	1066	+	.	ID="DNA4-2_AP";Tend="331";Tstart="19";shortTE="F";uid="83a46e6f-167c-4a58-931d-076dd8339279"
NW_015369808.1	RepeatMasker	DNA	6548	6750	845	+	.	ID="dna4-2_ap";Tend="259";Tstart="54";shortTE="F";uid="47ded6d0-107e-445b-b798-0be2be3a9c2c"
NW_015369810.1	RepeatMasker	DNA/MULE-MuDR	26786	26940	445	+	.	ID="DNA8-28B_AP";TEgroup="ctg_1569%7CDNA8-28B_AP%7C1";Tend="787";Tstart="45";shortTE="F";uid="32e5840a-8f98-4d74-aad8-62ceffcbf841"
NW_015369810.1	RepeatMasker	Unknown	11299	13038	4420	+	.	ID="RND-6_FAMILY-5573";Tend="2266";Tstart="587";shortTE="F";uid="3799cbb5-c0d1-4b9b-8723-7c2a4f125829"
NW_015369810.1	RepeatMasker	DNA/Sola-1	26989	27280	2107	+	.	ID="RND-5_FAMILY-3136";Tend="1226";Tstart="926";shortTE="F";uid="94dc8879-e6ec-44c7-99e6-ac14a252e63f"
NW_015369810.1	RepeatMasker	DNA/MULE-MuDR	7603	8122	3143	-	.	ID="RND-4_FAMILY-131";Tend="1528";Tstart="956";shortTE="F";uid="99aa5812-6b57-4a56-b8f0-0aa66f268993"
NW_015369810.1	RepeatMasker	DNA	27281	27586	1979	-	.	ID="TTAA8_AP";Tend="438";Tstart="141";shortTE="F";uid="35e06edf-b899-492f-90ca-b5ad76348782"
NW_015369810.1	RepeatMasker	DNA	18737	18922	1349	-	.	ID="TTAA8_AP";Tend="438";Tstart="253";shortTE="F";uid="adebf4ff-54bb-4738-83d8-aed572345506"
NW_015368398.1	RepeatMasker	DNA	471434	471774	913	+	.	ID="TTAA2D_AP";Tend="421";Tstart="77";shortTE="F";uid="165661d7-fdb0-4c33-a565-2a8cb5f8ea4c"
NW_015368398.1	RepeatMasker	DNA/hAT-Tip100	249641	249755	615	+	.	ID="RND-4_FAMILY-436";Tend="1058";Tstart="929";shortTE="F";uid="8cb5e059-9d8b-4ce2-ac58-2f3f894ac768"
NW_015368398.1	RepeatMasker	DNA	158822	159602	1088	+	.	ID="DNA4-2_AP";Tend="769";Tstart="1";shortTE="F";uid="34c402e4-8832-4a43-953e-31bcf031912c"
NW_015368398.1	RepeatMasker	Unknown	66515	66666	714	+	.	ID="RND-3_FAMILY-226";Tend="1682";Tstart="1537";shortTE="F";uid="9a1f1bc7-8dcc-4e5f-b205-81333e3bae88"
NW_015368398.1	RepeatMasker	Retroposon?	57307	57657	1532	+	.	ID="SINE2-1_AP";Tend="779";Tstart="423";shortTE="F";uid="428d853a-ec41-4ce9-b79a-1f6dc27bf8f7"
NW_015368398.1	RepeatMasker	Retroposon?	41987	42304	1345	+	.	ID="SINE2-2_AP";Tend="1998";Tstart="1655";shortTE="F";uid="b18785dd-cbb8-4f64-855e-d869c15e7d15"
NW_015368398.1	RepeatMasker	DNA	411369	411525	953	+	.	ID="ttaa3b_ap";Tend="149";Tstart="1";shortTE="F";uid="0be0bf93-e25f-46b8-94d6-89eae1895f78"
NW_015368398.1	RepeatMasker	DNA/TcMar-Tc1	224514	225030	1159	+	.	ID="RND-5_FAMILY-284";TEgroup="ctg_157%7CRND-5_FAMILY-284%7C1";Tend="1660";Tstart="1212";shortTE="F";uid="e877ab75-ec18-428a-aa46-c885202820e5"
NW_015368398.1	RepeatMasker	DNA/Ginger	436010	436674	971	+	.	ID="RND-1_FAMILY-21";Tend="1458";Tstart="825";shortTE="F";uid="09025e88-afc9-4c7f-952d-fc8c49b294a3"
NW_015368398.1	RepeatMasker	DNA/hAT-Tip100	383884	384042	484	+	.	ID="DNA8-113_AP";Tend="174";Tstart="38";shortTE="F";uid="2ccf042c-7e78-44e4-95a3-d886a7475f8b"
NW_015368398.1	RepeatMasker	LTR/Copia	70792	70959	905	+	.	ID="RND-6_FAMILY-1776";Tend="938";Tstart="767";shortTE="F";uid="a1ebc0ef-383e-400d-996a-f1513f1f4777"
NW_015368398.1	RepeatMasker	LINE/I	141750	142028	1119	+	.	ID="RND-5_FAMILY-3905";Tend="318";Tstart="72";shortTE="F";uid="601c9a68-32ac-4c8f-a46b-b360dd92aa3c"
NW_015368398.1	RepeatMasker	DNA	170079	170336	438	+	.	ID="dna4-2_ap";Tend="303";Tstart="11";shortTE="F";uid="19b434f9-10e9-499a-81e3-4026c7e39a51"
NW_015368398.1	RepeatMasker	DNA/hAT-Tip100	215992	216236	1494	+	.	ID="RND-6_FAMILY-1049";Tend="1184";Tstart="932";shortTE="F";uid="fa80ffef-a87f-4724-a78f-f19e8e8f3510"
NW_015368398.1	RepeatMasker	LINE/R1-LOA	252041	252374	607	+	.	ID="RND-6_FAMILY-2244";Tend="1260";Tstart="974";shortTE="F";uid="3eb6cdf6-ec16-404d-a298-aab9424ecf29"
NW_015368398.1	RepeatMasker	DNA	188212	188717	620	+	.	ID="DNA4-2_AP";Tend="697";Tstart="235";shortTE="F";uid="7572abbc-03b7-4330-8e07-4dc793b6fca6"
NW_015368398.1	RepeatMasker	DNA	108744	109074	401	+	.	ID="DNA4-2_AP";Tend="679";Tstart="359";shortTE="F";uid="89ac8727-994f-4a4a-9140-3098ee5e67f6"
NW_015368398.1	RepeatMasker	DNA/hAT	474658	474941	561	+	.	ID="DNA8-76_AP";TEgroup="ctg_157%7CDNA8-76_AP%7C1";Tend="455";Tstart="1";shortTE="F";uid="8523ba73-bd7c-45d1-ad10-05a7174b92a3"
NW_015368398.1	RepeatMasker	RC/Helitron	585441	585707	1082	+	.	ID="RND-6_FAMILY-8335";Tend="1022";Tstart="683";shortTE="F";uid="79f41843-73c4-4ba7-95c6-9d5ce73578c3"
NW_015368398.1	RepeatMasker	Unknown	379907	380599	3955	+	.	ID="RND-5_FAMILY-6391";Tend="1386";Tstart="717";shortTE="F";uid="8dc6e661-1ac9-485a-8437-dfde1acc52cc"
NW_015368398.1	RepeatMasker	Unknown	316016	316478	2830	+	.	ID="RND-5_FAMILY-8506";Tend="1454";Tstart="970";shortTE="F";uid="3721d70d-d2df-4232-aa17-c43ce455c11b"
NW_015368398.1	RepeatMasker	Unknown	591841	592025	1430	+	.	ID="RND-4_FAMILY-1062";Tend="1078";Tstart="894";shortTE="F";uid="3abbd911-13bf-4ca1-970f-da7abd360585"
NW_015368398.1	RepeatMasker	DNA/hAT-hAT19	431024	431582	2581	+	.	ID="DNA8-64B_AP";TEgroup="ctg_157%7CDNA8-64B_AP%7C1";Tend="869";Tstart="1";shortTE="F";uid="c83e311a-b4d1-4647-bfb1-9fc282eb5319"
NW_015368398.1	RepeatMasker	DNA/Ginger	7329	7456	992	+	.	ID="RND-1_FAMILY-20";Tend="1580";Tstart="1456";shortTE="F";uid="e18cd5e4-4f27-46a0-af74-0d35c5edcee2"
NW_015368398.1	RepeatMasker	Unknown	219061	219203	1027	+	.	ID="RND-5_FAMILY-253";Tend="1483";Tstart="1341";shortTE="F";uid="76da2ed0-74fe-4d48-8f7e-bbcb1ed2bdfa"
NW_015368398.1	RepeatMasker	DNA	2709	2838	853	+	.	ID="RND-4_FAMILY-328";Tend="1035";Tstart="907";shortTE="F";uid="1d97c1f4-37a5-4d0c-8f6b-2c892d38fd86"
NW_015368398.1	RepeatMasker	DNA/MULE-MuDR	454683	455053	1436	+	.	ID="MUDR3X_AP";Tend="2042";Tstart="1678";shortTE="F";uid="5989258a-5f06-42ce-9beb-97ffba056f54"
NW_015368398.1	RepeatMasker	DNA/Ginger	57738	57913	1341	+	.	ID="RND-1_FAMILY-20";Tend="1644";Tstart="1476";shortTE="F";uid="93bba20a-714a-48d3-90c1-ebe6958b6b12"
NW_015368398.1	RepeatMasker	DNA	152253	152674	2268	+	.	ID="TTAA3_AP";Tend="428";Tstart="1";shortTE="F";uid="5ed92d83-9365-41fd-8709-456d2cd1dda0"
NW_015368398.1	RepeatMasker	DNA/TcMar-Mariner	206746	207084	1151	+	.	ID="MARINER-6_LMI";Tend="1331";Tstart="994";shortTE="F";uid="7595fb87-c684-4a63-92da-8aa335e13466"
NW_015368398.1	RepeatMasker	DNA/Ginger	198088	198230	1138	+	.	ID="RND-1_FAMILY-21";Tend="2515";Tstart="2373";shortTE="F";uid="13880a4b-b3fa-409f-b141-0dc0a4c0e53e"
NW_015368398.1	RepeatMasker	RC/Helitron	21361	21869	2240	+	.	ID="RND-1_FAMILY-17";Tend="1457";Tstart="945";shortTE="F";uid="a6c5ed22-3b6d-4d44-af84-76e3dab6b34d"
NW_015368398.1	RepeatMasker	DNA/hAT-Tip100	351282	351472	1086	+	.	ID="RND-4_FAMILY-436";Tend="1120";Tstart="943";shortTE="F";uid="a0c7e656-96e6-49fd-8547-eea2cd5ae05e"
NW_015368398.1	RepeatMasker	Retroposon?	540855	541823	3856	+	.	ID="SINE2-2_AP";Tend="1998";Tstart="824";shortTE="F";uid="dfb66b21-450a-4ce8-9821-e336122c7ddc"
NW_015368398.1	RepeatMasker	DNA/Kolobok-T2	84826	85391	720	+	.	ID="RND-6_FAMILY-5382";Tend="1388";Tstart="907";shortTE="F";uid="0bebea12-979d-4f22-96ba-a02a44867f70"
NW_015368398.1	RepeatMasker	Unknown	253040	253378	2335	+	.	ID="RND-1_FAMILY-150";Tend="1262";Tstart="924";shortTE="F";uid="8cf525eb-9347-433c-a275-e1b2480f5f3a"
NW_015368398.1	RepeatMasker	Unknown	248345	248661	492	+	.	ID="RND-5_FAMILY-4483";Tend="1218";Tstart="869";shortTE="F";uid="22a4a81f-fdb1-4a69-af2b-5b6d0ccf6103"
NW_015368398.1	RepeatMasker	DNA	391384	391713	1494	+	.	ID="DNA8-103_AP";Tend="269";Tstart="2";shortTE="F";uid="899226be-fab6-44b2-8af5-729d2a76ad84"
NW_015368398.1	RepeatMasker	DNA/TcMar-m44	222159	222324	460	+	.	ID="dnax-3b_ap";Tend="138";Tstart="1";shortTE="F";uid="75183050-65b1-495e-92e7-ea65ee23a67c"
NW_015368398.1	RepeatMasker	Unknown	208307	208475	662	+	.	ID="RND-6_FAMILY-1672";Tend="1048";Tstart="889";shortTE="F";uid="230bd3dc-bce0-428e-92c0-599a0092daa5"
NW_015368398.1	RepeatMasker	LINE/R1	560847	561396	1074	+	.	ID="RND-6_FAMILY-7289";Tend="949";Tstart="407";shortTE="F";uid="7ee9aef7-56e9-452e-8efc-cc04177e246b"
NW_015368398.1	RepeatMasker	DNA	338911	339223	504	+	.	ID="TTAA22_AP";Tend="435";Tstart="126";shortTE="F";uid="4c296a4e-01c7-44cd-9189-6238b4c867f6"
NW_015368398.1	RepeatMasker	DNA/Ginger	268746	269268	3491	+	.	ID="RND-1_FAMILY-21";Tend="1364";Tstart="827";shortTE="F";uid="4e772da6-df37-4500-84b7-885cb92d002c"
NW_015368398.1	RepeatMasker	DNA/Sola-2	387421	387800	2603	+	.	ID="RND-1_FAMILY-15";Tend="1310";Tstart="919";shortTE="F";uid="2e136f26-e5c3-4c6f-a947-b97244b3549b"
NW_015368398.1	RepeatMasker	DNA/hAT-Blackjack	508127	508368	1614	+	.	ID="RND-6_FAMILY-353";Tend="1141";Tstart="901";shortTE="F";uid="396e7434-43d6-4282-98cb-a65cbea546b1"
NW_015368398.1	RepeatMasker	DNA/hAT-Blackjack	508926	509039	969	+	.	ID="RND-6_FAMILY-353";Tend="1284";Tstart="1171";shortTE="F";uid="35ca2fe6-9ff1-4eef-a7e0-dc3ebe3c84ea"
NW_015368398.1	RepeatMasker	Retroposon?	281155	281361	430	+	.	ID="SINE2-1_AP";Tend="1433";Tstart="1235";shortTE="F";uid="40f0c6fb-0697-435d-aeac-b334608f5101"
NW_015368398.1	RepeatMasker	Unknown	499534	500022	3001	+	.	ID="RND-1_FAMILY-197";Tend="1449";Tstart="956";shortTE="F";uid="839063ec-db69-4d9b-82ff-6e9dff7cb3db"
NW_015368398.1	RepeatMasker	DNA/Ginger	72335	72458	987	+	.	ID="RND-1_FAMILY-20";Tend="1658";Tstart="1535";shortTE="F";uid="86851976-2108-4fdf-bca2-471df8b0e52e"
NW_015368398.1	RepeatMasker	LINE/I-Jockey	287573	287730	902	+	.	ID="RND-6_FAMILY-7366";Tend="1872";Tstart="1715";shortTE="F";uid="df5a729f-5233-4df0-b0b3-752414b7ffc4"
NW_015368398.1	RepeatMasker	RC/Helitron	91068	91538	2826	+	.	ID="RND-5_FAMILY-4810";Tend="1942";Tstart="1479";shortTE="F";uid="56cfafd1-5fcc-4a19-a350-15cc17e00020"
NW_015368398.1	RepeatMasker	DNA/Ginger-1	36574	36764	739	+	.	ID="GINGER1-1_AP";Tend="3398";Tstart="3151";shortTE="F";uid="c16ec6a7-f87f-4369-bf63-03e8571eebaf"
NW_015368398.1	RepeatMasker	DNA	361862	362139	1173	+	.	ID="TTAA7_AP";Tend="434";Tstart="145";shortTE="F";uid="2cc30408-56d9-48a0-ad7d-335270a98557"
NW_015368398.1	RepeatMasker	DNA	529178	529549	759	+	.	ID="DNA4-3_AP";Tend="622";Tstart="244";shortTE="F";uid="770d15d3-e98c-4111-aae2-febac8434ce9"
NW_015368398.1	RepeatMasker	DNA	244982	245121	515	+	.	ID="RND-5_FAMILY-2221";Tend="2080";Tstart="1950";shortTE="F";uid="396ba377-4b1d-4660-b3c3-0ada66e1e4f0"
NW_015368398.1	RepeatMasker	LTR/Copia	164294	164901	2197	+	.	ID="RND-6_FAMILY-1776";Tend="1411";Tstart="765";shortTE="F";uid="b929d031-1275-437a-b6c4-aae74416cb0c"
NW_015368398.1	RepeatMasker	LINE/I-Jockey	557550	558273	4632	+	.	ID="RND-5_FAMILY-1199";Tend="1665";Tstart="930";shortTE="F";uid="8e964a63-38f3-4216-8844-a101da7b24b0"
NW_015368398.1	RepeatMasker	Retroposon?	243978	244724	2528	+	.	ID="SINE2-2_AP";Tend="1998";Tstart="824";shortTE="F";uid="3e169a40-c7d0-47b2-bdee-b33f79420149"
NW_015368398.1	RepeatMasker	DNA	232289	232711	2533	+	.	ID="TTAA3_AP";Tend="428";Tstart="1";shortTE="F";uid="be77d8bf-c3f2-4f18-a259-68d854adf2e1"
NW_015368398.1	RepeatMasker	DNA/MULE-MuDR	307086	307281	857	+	.	ID="RND-4_FAMILY-131";Tend="1524";Tstart="1328";shortTE="F";uid="aa3fa83c-4379-4075-a8cc-4b3da006e865"
NW_015368398.1	RepeatMasker	DNA	239347	239989	442	+	.	ID="RND-4_FAMILY-328";TEgroup="ctg_157%7CRND-4_FAMILY-328%7C1";Tend="1706";Tstart="1356";shortTE="F";uid="ac6cb411-0ae7-42aa-957c-a31483e2a489"
NW_015368398.1	RepeatMasker	DNA/MULE-MuDR	582004	582182	450	+	.	ID="DNA8-28B_AP";Tend="175";Tstart="1";shortTE="F";uid="48c9d654-0642-456b-89d4-6bcfbf1224f5"
NW_015368398.1	RepeatMasker	DNA	221248	221598	845	+	.	ID="TTAA22_AP";Tend="435";Tstart="42";shortTE="F";uid="0204e860-8909-4c6f-94e0-fa88a546da85"
NW_015368398.1	RepeatMasker	DNA/hAT	520387	520596	510	+	.	ID="RND-6_FAMILY-6602";TEgroup="ctg_157%7CRND-6_FAMILY-6602%7C1";Tend="1404";Tstart="999";shortTE="T";uid="6e407eaa-3a72-4449-8e93-c888243d2ec9"
NW_015368398.1	RepeatMasker	DNA/Ginger	69090	70474	8641	+	.	ID="RND-1_FAMILY-21";Tend="2364";Tstart="829";shortTE="F";uid="615f5b05-712f-4568-bb27-200a5e0ac49d"
NW_015368398.1	RepeatMasker	Unknown	396606	396892	2078	+	.	ID="RND-1_FAMILY-2";Tend="1228";Tstart="939";shortTE="F";uid="fcaf07f3-21b7-44fd-b1e4-e968f1d2e459"
NW_015368398.1	RepeatMasker	LINE/I	156678	157140	3557	+	.	ID="RND-4_FAMILY-2821";Tend="1325";Tstart="863";shortTE="F";uid="e37b2826-da36-4a1f-9263-f486f20b03ce"
NW_015368398.1	RepeatMasker	Unknown	250573	250884	1765	+	.	ID="RND-6_FAMILY-12236";Tend="1183";Tstart="877";shortTE="F";uid="bdbfcae1-35d0-4fd3-9b6d-cf2a36eb3a2f"
NW_015368398.1	RepeatMasker	DNA/hAT-Charlie	433884	434209	1785	+	.	ID="DNA8-104_AP";Tend="340";Tstart="1";shortTE="F";uid="5990c0f7-e335-4aeb-9d95-2445c2363e23"
NW_015368398.1	RepeatMasker	Unknown	523637	523888	517	+	.	ID="RND-1_FAMILY-103";Tend="1259";Tstart="1043";shortTE="F";uid="adcdd86e-c97d-4a29-a4de-5c0217ff7f53"
NW_015368398.1	RepeatMasker	Unknown	188721	189120	2460	+	.	ID="RND-5_FAMILY-626";Tend="1432";Tstart="1057";shortTE="F";uid="8c042bdd-c876-44b9-99ea-2124f966a08d"
NW_015368398.1	RepeatMasker	LINE/I	70476	70642	711	+	.	ID="RND-5_FAMILY-4546";Tend="1489";Tstart="1326";shortTE="F";uid="7e731ea5-180d-437c-a77d-fb582c2b71eb"
NW_015368398.1	RepeatMasker	DNA/hAT	390921	391382	2618	+	.	ID="RND-6_FAMILY-6806";TEgroup="ctg_157%7CRND-6_FAMILY-6806%7C1";Tend="1657";Tstart="848";shortTE="F";uid="2671e5db-14aa-4185-919e-09eced45f3df"
NW_015368398.1	RepeatMasker	DNA/Ginger	165905	166089	1318	+	.	ID="RND-1_FAMILY-20";Tend="1641";Tstart="1454";shortTE="F";uid="cb97a567-a0eb-4541-bfda-4b7bd1d26a88"
NW_015368398.1	RepeatMasker	Unknown	284066	284407	868	+	.	ID="RND-6_FAMILY-5443";Tend="1281";Tstart="933";shortTE="F";uid="fd422a23-3be3-4aa9-bb75-e5fe993a699f"
NW_015368398.1	RepeatMasker	LTR/Gypsy	235046	235199	872	+	.	ID="RND-5_FAMILY-569";Tend="1156";Tstart="1001";shortTE="F";uid="aeb8a1cb-e143-4452-a439-cf37d575ae59"
NW_015368398.1	RepeatMasker	Unknown	67291	67735	2034	-	.	ID="RND-6_FAMILY-11256";Tend="1184";Tstart="774";shortTE="F";uid="ffb7fac6-5aca-41d8-84cb-865848957a4f"
NW_015368398.1	RepeatMasker	DNA	51756	52005	652	-	.	ID="DNA4-1_AP";Tend="777";Tstart="532";shortTE="F";uid="ab4ba509-c74a-4fac-85e6-775f1f58ba6e"
NW_015368398.1	RepeatMasker	Retroposon?	495995	496250	565	-	.	ID="SINE2-1_AP";Tend="981";Tstart="739";shortTE="F";uid="3acea0b7-c054-4787-96ff-358acfa3b955"
NW_015368398.1	RepeatMasker	LINE/RTE-BovB	382563	382926	610	-	.	ID="RND-6_FAMILY-1482";Tend="1634";Tstart="1323";shortTE="F";uid="33df2100-c743-485f-8437-a30c858ead26"
NW_015368398.1	RepeatMasker	DNA/Ginger-1	311730	312177	2461	-	.	ID="RND-6_FAMILY-17210";Tend="1405";Tstart="941";shortTE="F";uid="24950b3a-518a-4f65-a3c0-dccd339ade3d"
NW_015368398.1	RepeatMasker	DNA	487489	487713	427	-	.	ID="dna4-2_ap";Tend="295";Tstart="78";shortTE="F";uid="e3884e0b-85a2-4c3f-bc62-b7e366d3b0a8"
NW_015368398.1	RepeatMasker	DNA	59087	59302	606	-	.	ID="rnd-5_family-2221";Tend="2080";Tstart="1961";shortTE="F";uid="0dda6894-43b5-4a0f-b79c-e32faf12add1"
NW_015368398.1	RepeatMasker	DNA/hAT-Tip100	582027	582271	507	-	.	ID="dna8-87_ap";Tend="525";Tstart="240";shortTE="F";uid="2005e124-93cd-41aa-a162-bf696f54d8fd"
NW_015368398.1	RepeatMasker	Unknown	248980	249528	4331	-	.	ID="RND-1_FAMILY-199";Tend="1466";Tstart="926";shortTE="F";uid="e6cdc657-e3d7-48cd-a13c-97ea48fd438b"
NW_015368398.1	RepeatMasker	DNA	555469	555711	464	-	.	ID="dna2-3_ap";Tend="630";Tstart="414";shortTE="F";uid="c76bcd2f-0180-465e-b502-76370a1f3f3b"
NW_015368398.1	RepeatMasker	DNA/Kolobok-T2?	153335	153485	442	-	.	ID="KOLOBOK-N1_AEC";TEgroup="ctg_157%7CKOLOBOK-N1_AEC%7C1";Tend="7527";Tstart="7384";shortTE="T";uid="49df4d13-2c72-4d1b-8ae3-fab7fd1b2a00"
NW_015368398.1	RepeatMasker	DNA	74834	75052	998	-	.	ID="TTAA3B_AP";Tend="430";Tstart="199";shortTE="F";uid="a1ce8d29-9da4-4692-8ebe-2a0e6939ca1c"
NW_015368398.1	RepeatMasker	DNA	241455	241983	3015	-	.	ID="RND-6_FAMILY-4389";Tend="1561";Tstart="1015";shortTE="F";uid="b4d179e0-8278-4e13-80ab-cf0fed32cc6c"
NW_015368398.1	RepeatMasker	DNA	509795	510133	723	-	.	ID="DNA4-2_AP";Tend="336";Tstart="1";shortTE="F";uid="8dae19e5-b7de-474c-87cc-308e1cc00d59"
NW_015368398.1	RepeatMasker	DNA/hAT-Ac	281649	283382	1082	-	.	ID="RND-1_FAMILY-132";TEgroup="ctg_157%7CRND-1_FAMILY-132%7C1";Tend="1597";Tstart="185";shortTE="F";uid="dd2017c0-85de-41e7-8978-68b904fafb24"
NW_015368398.1	RepeatMasker	LINE/R1	225027	225247	812	-	.	ID="RND-5_FAMILY-2827";Tend="1279";Tstart="1051";shortTE="F";uid="dd1efc55-bc40-4aa8-b5c3-5c04d81c3e0e"
NW_015368398.1	RepeatMasker	LINE/I-Jockey	270922	271257	1815	-	.	ID="RND-6_FAMILY-2007";Tend="1247";Tstart="926";shortTE="F";uid="4acc584a-f900-4d53-aa74-f1c21b9e89af"
NW_015368398.1	RepeatMasker	LINE/R1	65537	65950	3082	-	.	ID="RND-5_FAMILY-4510";Tend="1791";Tstart="1358";shortTE="F";uid="8ee0bce2-8b29-42eb-a141-bdd051cc2026"
NW_015368398.1	RepeatMasker	DNA/hAT-Charlie	419601	419789	933	-	.	ID="RND-6_FAMILY-904";Tend="1173";Tstart="995";shortTE="F";uid="3b9e00b5-8b3e-403c-aec1-db44999ae911"
NW_015368398.1	RepeatMasker	DNA/MULE-MuDR	34222	34649	440	-	.	ID="MUDR1X_AP";Tend="1424";Tstart="998";shortTE="F";uid="cabd145a-1875-434d-82e9-4b15c1c491b2"
NW_015368398.1	RepeatMasker	RC/Helitron	253324	253997	4827	-	.	ID="RND-6_FAMILY-17456";Tend="624";Tstart="1";shortTE="F";uid="10b2464d-f382-4136-8346-822d4c7a39e2"
NW_015368398.1	RepeatMasker	DNA/TcMar-Mariner	429402	430099	1575	-	.	ID="MARINER-25_SIN";Tend="876";Tstart="183";shortTE="F";uid="6bcb5b89-5fe8-47eb-b1d5-ee4ffc0158ab"
NW_015368398.1	RepeatMasker	DNA/Ginger-1	244554	244778	425	-	.	ID="GINGER1-1_AP";Tend="3398";Tstart="3130";shortTE="F";uid="707a93ca-48b5-4571-a6e5-8de9ad9391f1"
NW_015368398.1	RepeatMasker	DNA	497874	498075	468	-	.	ID="dna4-1_ap";Tend="323";Tstart="128";shortTE="F";uid="bf3c345b-2868-4467-8f19-2dfecfde923a"
NW_015368398.1	RepeatMasker	RC/Helitron	334896	335034	458	-	.	ID="HELITRON-N1_PBA";Tend="709";Tstart="569";shortTE="F";uid="e4fa03d2-b9b6-401a-ab2e-a336eafd0ef8"
NW_015368398.1	RepeatMasker	Unknown	66060	66490	2623	-	.	ID="RND-5_FAMILY-6191";Tend="1350";Tstart="904";shortTE="F";uid="34f0fa2e-3f27-4c46-80ea-5c7472ae5787"
NW_015368398.1	RepeatMasker	LINE/I	488933	489094	513	-	.	ID="RND-6_FAMILY-139";Tend="1713";Tstart="1537";shortTE="F";uid="60ab0fb7-ffbc-4d55-8b2f-9ebf4a113fb3"
NW_015368398.1	RepeatMasker	LINE/I	143104	143300	1570	-	.	ID="RND-1_FAMILY-55";Tend="1052";Tstart="856";shortTE="F";uid="58c84b5b-9755-4573-b80a-885e2976d5ac"
NW_015368398.1	RepeatMasker	Unknown	147808	147983	1035	-	.	ID="RND-1_FAMILY-146";Tend="1200";Tstart="1030";shortTE="F";uid="9d7208c9-13bd-42f9-aa3b-e500cb5342ec"
NW_015368398.1	RepeatMasker	DNA	507047	507482	1762	-	.	ID="TTAA4B_AP";Tend="430";Tstart="2";shortTE="F";uid="13ab6202-2d11-4b24-aab3-dc1a06fdc383"
NW_015368398.1	RepeatMasker	DNA/hAT-Tip100	405542	405840	1323	-	.	ID="RND-5_FAMILY-5021";Tend="1164";Tstart="911";shortTE="F";uid="6d972e35-b812-4d24-9a5d-cc3782d990a3"
NW_015368398.1	RepeatMasker	LINE/I	33790	34200	3433	-	.	ID="RND-6_FAMILY-376";Tend="1505";Tstart="1095";shortTE="F";uid="ef68252c-1290-432e-8e53-60dcf91749f5"
NW_015368398.1	RepeatMasker	DNA/hAT-Tip100	556447	556732	1042	-	.	ID="DNA8-100_AP";Tend="660";Tstart="381";shortTE="F";uid="2601a8cf-4c20-4727-8b33-e91ce04b2731"
NW_015368398.1	RepeatMasker	RC/Helitron	252361	253047	5171	-	.	ID="RND-6_FAMILY-17456";Tend="1300";Tstart="621";shortTE="F";uid="7c7e7b0d-7fae-4e71-a797-431b4c4f848b"
NW_015368398.1	RepeatMasker	DNA	179684	179936	504	-	.	ID="ttaa3b_ap";Tend="420";Tstart="194";shortTE="F";uid="c80715a2-c7df-4cb2-bebc-9d16526b665a"
NW_015368398.1	RepeatMasker	LTR/Copia	532635	532799	458	-	.	ID="RND-6_FAMILY-1776";Tend="921";Tstart="764";shortTE="F";uid="8f23ab37-1570-439d-9435-f0ef9e125852"
NW_015368398.1	RepeatMasker	DNA/hAT-Tip100	336368	337010	4357	-	.	ID="RND-6_FAMILY-4177";Tend="1606";Tstart="940";shortTE="F";uid="94a06cee-a0f1-4482-946f-730345708d0f"
NW_015368398.1	RepeatMasker	DNA/Ginger-2	36058	36445	1783	-	.	ID="RND-6_FAMILY-7900";Tend="1435";Tstart="984";shortTE="F";uid="16f7b31a-a8a9-429d-a005-4e3d3c0d3646"
NW_015368398.1	RepeatMasker	DNA	277362	277665	554	-	.	ID="DNA4-3_AP";Tend="543";Tstart="209";shortTE="F";uid="3f5387ea-c97c-4b20-9431-6b22e87a4801"
NW_015368398.1	RepeatMasker	Unknown	291418	291725	1793	-	.	ID="RND-6_FAMILY-18909";Tend="1259";Tstart="950";shortTE="F";uid="7a9f1718-48f0-477b-9f63-14afbc060b73"
NW_015368398.1	RepeatMasker	Unknown	284441	284601	1254	-	.	ID="RND-6_FAMILY-3978";Tend="1028";Tstart="869";shortTE="F";uid="d22b860d-6fc7-4068-9681-527f4f2104ff"
NW_015368398.1	RepeatMasker	DNA/hAT-Tip100	428543	428713	571	-	.	ID="RND-5_FAMILY-323";Tend="1145";Tstart="975";shortTE="F";uid="f3714587-3fb8-4b5c-87b0-75338648f31e"
NW_015368398.1	RepeatMasker	LINE/RTE-BovB	469370	470267	4975	-	.	ID="RND-6_FAMILY-5838";Tend="1212";Tstart="386";shortTE="F";uid="60beff0d-1bb9-4005-882c-e75a51f14377"
NW_015368398.1	RepeatMasker	DNA/hAT-Ac	456705	456858	641	-	.	ID="DNA8-91B_AP";Tend="646";Tstart="481";shortTE="F";uid="b57551a2-393c-48f9-b96b-4520f1be9eb2"
NW_015368398.1	RepeatMasker	DNA/Kolobok-E	70758	70956	651	-	.	ID="KOLOBOKE-2_AP";Tend="2236";Tstart="2005";shortTE="F";uid="0be9b4a2-b17a-487a-bda8-4f9f7f3a8201"
NW_015368398.1	RepeatMasker	DNA	240981	241278	421	-	.	ID="TTAA25_AP";Tend="507";Tstart="197";shortTE="F";uid="d9a40250-a609-48c1-a918-37ab33f3192e"
NW_015368398.1	RepeatMasker	Unknown	449224	449783	908	-	.	ID="RND-5_FAMILY-1454";Tend="925";Tstart="364";shortTE="F";uid="44d3a4a4-9b5b-4d32-81fc-25c386f1c01b"
NW_015368398.1	RepeatMasker	Unknown	201003	201446	2880	-	.	ID="RND-1_FAMILY-60";Tend="1535";Tstart="1107";shortTE="F";uid="6fdd07f8-d259-44e4-8397-64318f769aa4"
NW_015368398.1	RepeatMasker	Unknown	250885	251028	878	-	.	ID="RND-5_FAMILY-4173";Tend="1131";Tstart="989";shortTE="F";uid="25640d90-82d7-4f21-b55d-5904eaa151cf"
NW_015368398.1	RepeatMasker	LINE/I	29853	30324	1342	-	.	ID="RND-5_FAMILY-4034";Tend="1426";Tstart="915";shortTE="F";uid="343c6a06-2f36-4f27-b7d2-38b4f23f7ae7"
NW_015368398.1	RepeatMasker	DNA/hAT-Tip100	209250	209373	420	-	.	ID="DNA8-87_AP";Tend="377";Tstart="248";shortTE="F";uid="2472069b-3bfa-43cc-99ef-a66966596b85"
NW_015368398.1	RepeatMasker	DNA/hAT-hAT19	75062	75180	590	-	.	ID="RND-5_FAMILY-1717";Tend="1085";Tstart="968";shortTE="F";uid="e1d18041-2e94-4418-aa57-b79cdc8a2331"
NW_015368398.1	RepeatMasker	Unknown	237163	237503	1940	-	.	ID="RND-6_FAMILY-7454";Tend="1290";Tstart="942";shortTE="F";uid="595ee7cb-11f3-4f54-aef6-7eee1709b040"
NW_015368398.1	RepeatMasker	Unknown	393808	394129	2033	-	.	ID="RND-1_FAMILY-146";Tend="1242";Tstart="929";shortTE="F";uid="4a3aca65-82ab-440c-b69b-ce5a80def569"
NW_015368398.1	RepeatMasker	Unknown	503465	503644	1229	-	.	ID="RND-5_FAMILY-867";Tend="747";Tstart="567";shortTE="F";uid="79b9b3ec-9f5e-472e-979f-c36d86106253"
NW_015368398.1	RepeatMasker	Retroposon?	554261	554377	430	-	.	ID="SINE2-1_AP";Tend="1748";Tstart="1640";shortTE="F";uid="4d1939ef-637f-43aa-815f-2f5fd0da5062"
NW_015368398.1	RepeatMasker	DNA/Ginger	36602	37472	5951	-	.	ID="RND-1_FAMILY-21";Tend="2507";Tstart="1574";shortTE="F";uid="a219dfd0-14b7-4995-b8be-a3d73723de04"
NW_015368398.1	RepeatMasker	LINE/R1-LOA	599	823	685	-	.	ID="RND-6_FAMILY-3859";Tend="1313";Tstart="1100";shortTE="F";uid="52b43acf-25a6-447f-867a-28a99ce370b1"
NW_015368398.1	RepeatMasker	Unknown	286667	286854	1368	-	.	ID="RND-1_FAMILY-75";Tend="1129";Tstart="938";shortTE="F";uid="c52a3a4a-ddba-41da-a263-648e626bd92b"
NW_015368398.1	RepeatMasker	RC/Helitron	316329	316499	925	-	.	ID="RND-6_FAMILY-120";Tend="693";Tstart="508";shortTE="F";uid="baafe303-78ae-4e19-b1c9-37857d852867"
NW_015368398.1	RepeatMasker	Unknown	98716	98914	1670	-	.	ID="RND-1_FAMILY-71";Tend="1153";Tstart="954";shortTE="F";uid="58faf2e5-11f9-4446-ae66-dcdd486c351f"
NW_015368398.1	RepeatMasker	Retroposon?	195254	195558	835	-	.	ID="SINE2-1_AP";Tend="1193";Tstart="863";shortTE="F";uid="65ac272c-8eee-4343-84f3-ce83a5175ba6"
NW_015368398.1	RepeatMasker	LTR/Gypsy	554540	555019	622	-	.	ID="RND-6_FAMILY-651";Tend="1416";Tstart="970";shortTE="F";uid="40078d3e-eed8-4aaf-8ca0-0ae5b1121312"
NW_015368398.1	RepeatMasker	Unknown	64569	65166	1380	-	.	ID="RND-3_FAMILY-226";Tend="1670";Tstart="1080";shortTE="F";uid="3ae839f5-d85d-468d-a8c7-ac1b7c1d96be"
NW_015368398.1	RepeatMasker	DNA/TcMar-m44	507954	508090	513	-	.	ID="dnax-3b_ap";Tend="132";Tstart="5";shortTE="F";uid="2660a0f2-362a-4e0c-b29d-466b1b98e273"
NW_015368398.1	RepeatMasker	DNA/Ginger	7455	7625	1015	-	.	ID="RND-1_FAMILY-21";Tend="1049";Tstart="829";shortTE="F";uid="83d10509-df97-4f89-845f-2aea7c79c807"
NW_015368398.1	RepeatMasker	DNA	376534	376972	3519	-	.	ID="RND-6_FAMILY-2733";Tend="1314";Tstart="878";shortTE="F";uid="d6032124-293c-4160-99b9-be33b5ac0d7b"
NW_015368398.1	RepeatMasker	DNA/hAT-hAT19	85530	85821	1029	-	.	ID="rnd-5_family-1525";Tend="1238";Tstart="972";shortTE="F";uid="412a001f-fa62-4756-b10a-c0b962f100a4"
NW_015368398.1	RepeatMasker	DNA/MULE-MuDR	443662	444010	1160	-	.	ID="RND-5_FAMILY-2022";Tend="1131";Tstart="779";shortTE="F";uid="5334a269-c450-4d9d-ab07-d25ba8a3129a"
NW_015368398.1	RepeatMasker	DNA	413385	413746	1138	-	.	ID="ttaa3b_ap";Tend="413";Tstart="10";shortTE="F";uid="f5ca3b36-7074-45e9-a3ce-405a44aa3d22"
NW_015368398.1	RepeatMasker	DNA	151838	152249	2824	-	.	ID="TTAA2C_AP";Tend="423";Tstart="12";shortTE="F";uid="36f6ac5f-938e-4fac-875d-fdb7ba95ba59"
NW_015368398.1	RepeatMasker	Unknown	47463	48206	1317	-	.	ID="RND-1_FAMILY-10";TEgroup="ctg_157%7CRND-1_FAMILY-10%7C1";Tend="1549";Tstart="1042";shortTE="F";uid="20f8e5e0-c155-40c7-b595-732efd65a4b5"
NW_015368398.1	RepeatMasker	DNA/hAT-hAT19	486306	486472	420	-	.	ID="HAT-N13_AP";Tend="171";Tstart="1";shortTE="F";uid="6c281711-0239-4a30-9bfa-6f60345f0906"
NW_015368398.1	RepeatMasker	DNA/hAT	144336	144544	1186	-	.	ID="DNA8-38_AP";Tend="486";Tstart="283";shortTE="F";uid="580e1f63-aff0-414d-a288-545940784bb9"
NW_015368398.1	RepeatMasker	LINE/R1	286333	286443	782	-	.	ID="RND-6_FAMILY-7289";Tend="1244";Tstart="1133";shortTE="F";uid="e997b815-435b-4a5d-b4cc-db7bd1480b9b"
NW_015368398.1	RepeatMasker	Unknown	460517	462412	4804	-	.	ID="RND-6_FAMILY-4404";Tend="2083";Tstart="136";shortTE="F";uid="9819f48a-bbec-4ea9-ab66-cf1c291d08df"
NW_015368398.1	RepeatMasker	Unknown	490245	490371	499	-	.	ID="RND-1_FAMILY-0";Tend="1228";Tstart="1103";shortTE="F";uid="3a3cd053-d639-4e4d-9c5c-c7cfc33f5e83"
NW_015368398.1	RepeatMasker	RC/Helitron	251350	252067	5422	-	.	ID="RND-6_FAMILY-17456";Tend="1968";Tstart="1277";shortTE="F";uid="2150d318-ea52-497c-8377-b72fde4f899e"
NW_015369811.1	RepeatMasker	Unknown	8622	9037	2091	+	.	ID="RND-6_FAMILY-1672";Tend="1235";Tstart="824";shortTE="F";uid="2319ed24-88ac-4002-bc5e-d084cde42f1e"
NW_015369811.1	RepeatMasker	DNA	16007	16220	692	+	.	ID="DNAX-10_AP";Tend="222";Tstart="15";shortTE="F";uid="3f97e52c-1dd8-418a-ba1c-cf7c98b37c50"
NW_015369812.1	RepeatMasker	LINE/I-Jockey	1242	1423	844	+	.	ID="RND-4_FAMILY-1633";Tend="1401";Tstart="1213";shortTE="F";uid="c14a37ee-a3fc-4641-92a5-38e090ba11fa"
NW_015369812.1	RepeatMasker	LTR/Gypsy	32081	32557	1759	+	.	ID="RND-6_FAMILY-651";Tend="1538";Tstart="971";shortTE="F";uid="e31f3d26-6c5c-4682-a090-5559f3e64890"
NW_015369812.1	RepeatMasker	Unknown	6852	7052	440	+	.	ID="RND-5_FAMILY-5811";Tend="1125";Tstart="945";shortTE="F";uid="01e00971-9ec2-47a2-840f-8e0c0423c6b0"
NW_015369812.1	RepeatMasker	DNA	19685	19940	1282	+	.	ID="DNA4-3_AP";Tend="635";Tstart="387";shortTE="F";uid="8fb6b7f6-a24d-4af8-a15a-697c21f10e3b"
NW_015369812.1	RepeatMasker	Unknown	31396	31787	558	-	.	ID="RND-5_FAMILY-8432";Tend="1339";Tstart="1012";shortTE="F";uid="0c4fb643-de75-45e6-a9c7-9c74004c0ed6"
NW_015369813.1	RepeatMasker	LINE/CR1	16301	17563	10391	+	.	ID="RND-6_FAMILY-21827";Tend="1409";Tstart="144";shortTE="F";uid="e3bb2433-f5e4-4b19-9746-975695bcf391"
NW_015369813.1	RepeatMasker	LINE/I-Jockey	3635	3931	562	+	.	ID="RND-5_FAMILY-2103";Tend="1132";Tstart="846";shortTE="F";uid="cf06daf6-50fe-4a84-af90-a2dca3b012cd"
NW_015369813.1	RepeatMasker	DNA/Sola-1	87	1125	4751	+	.	ID="SOLA1-3_AP";TEgroup="ctg_1572%7CSOLA1-3_AP%7C1";Tend="2950";Tstart="609";shortTE="F";uid="ee15c64b-9ee3-4c8a-ad15-5a11b784dceb"
NW_015369813.1	RepeatMasker	Unknown	13074	13189	763	+	.	ID="RND-5_FAMILY-850";Tend="1516";Tstart="1402";shortTE="F";uid="d2e68fd4-8985-4d8d-a768-00b4a84b7fe2"
NW_015369813.1	RepeatMasker	Unknown	11486	11846	2925	+	.	ID="RND-5_FAMILY-850";Tend="1176";Tstart="817";shortTE="F";uid="c5e8ff78-dccc-4fe8-94c2-7e9469a80387"
NW_015369813.1	RepeatMasker	LINE/RTE-BovB	2677	3418	635	-	.	ID="RTE-17_LMI";Tend="2402";Tstart="1666";shortTE="F";uid="30240326-565a-4e5d-ac6f-27e7415ead61"
NW_015369813.1	RepeatMasker	DNA/hAT-Tip100	29039	29229	1454	-	.	ID="DNA8-24_AP";Tend="738";Tstart="535";shortTE="F";uid="850c8959-9645-4586-a79b-6e4940c130d6"
NW_015369813.1	RepeatMasker	DNA/hAT-Charlie	6629	7528	552	-	.	ID="HAT-34_LSAL";Tend="1534";Tstart="623";shortTE="F";uid="eac451e4-e073-43e3-a9f0-d3f4e426551b"
NW_015369814.1	RepeatMasker	Retroposon?	1786	2071	441	+	.	ID="SINE2-1_AP";Tend="419";Tstart="119";shortTE="F";uid="5fe352a8-1b58-4b27-8405-fabb9bc3506e"
NW_015369814.1	RepeatMasker	LINE/I-Jockey	9547	9878	474	+	.	ID="RND-6_FAMILY-3153";Tend="1234";Tstart="914";shortTE="F";uid="d25f9f78-1778-4a41-a612-10fdaa1c79a8"
NW_015369814.1	RepeatMasker	Unknown	27059	27256	519	+	.	ID="RND-1_FAMILY-10";Tend="1364";Tstart="1144";shortTE="F";uid="f6acf668-9196-4824-8c88-cfa140bf0998"
NW_015369814.1	RepeatMasker	LINE/I-Jockey	10136	10446	1343	+	.	ID="RND-5_FAMILY-1905";Tend="1442";Tstart="1108";shortTE="F";uid="993f0400-454d-4489-88e4-b642199edb79"
NW_015369814.1	RepeatMasker	LINE/I-Jockey	4202	5119	1104	+	.	ID="VINGI-19_LMI";Tend="2530";Tstart="1613";shortTE="F";uid="351039cb-3b68-4d86-82b6-8ea21f655c7e"
NW_015369814.1	RepeatMasker	LINE/R1	7757	8784	799	+	.	ID="SART-3_API";Tend="1840";Tstart="786";shortTE="F";uid="90e36b33-e090-43ed-9431-622fe0c5e69a"
NW_015369814.1	RepeatMasker	Retroposon?	2276	2649	708	+	.	ID="SINE2-1_AP";Tend="1469";Tstart="1061";shortTE="F";uid="72ebcd7e-548c-49c9-9194-b8df36112b63"
NW_015369814.1	RepeatMasker	LINE/L2	13005	13183	464	+	.	ID="RND-6_FAMILY-1714";Tend="2065";Tstart="1880";shortTE="F";uid="e6c911f6-5515-4d5b-8a39-323220dbab45"
NW_015369814.1	RepeatMasker	Unknown	12710	12989	539	-	.	ID="RND-6_FAMILY-5611";Tend="1404";Tstart="873";shortTE="F";uid="862909d2-c69f-43eb-8d1c-b2c3049e30b1"
NW_015369814.1	RepeatMasker	DNA	11719	12116	2164	-	.	ID="ttaa3b_ap";Tend="403";Tstart="1";shortTE="F";uid="a85a1823-016b-44ab-b3be-736c80cc3723"
NW_015369814.1	RepeatMasker	DNA/hAT-Tip100	20047	20156	525	-	.	ID="RND-1_FAMILY-111";Tend="1250";Tstart="1143";shortTE="F";uid="c49fb70c-7c23-4911-b2ae-a2c66d4ed5bc"
NW_015369814.1	RepeatMasker	LINE/I-Jockey	12427	12709	800	-	.	ID="RND-6_FAMILY-1126";Tend="1263";Tstart="981";shortTE="F";uid="db0ec33c-17f8-4b26-8947-4b7b895f0060"
NW_015369814.1	RepeatMasker	Unknown	14804	15321	786	-	.	ID="RND-6_FAMILY-434";TEgroup="ctg_1573%7CRND-6_FAMILY-434%7C1";Tend="468";Tstart="84";shortTE="F";uid="cf888618-3a6c-4202-8161-29d280fa9210"
NW_015369814.1	RepeatMasker	DNA/Sola-1	22133	23092	790	-	.	ID="RND-6_FAMILY-7378";TEgroup="ctg_1573%7CRND-6_FAMILY-7378%7C1";Tend="847";Tstart="29";shortTE="T";uid="86b40211-4a74-407e-8a14-b5efb534aa93"
NW_015369814.1	RepeatMasker	DNA/MULE-NOF	7518	7655	802	-	.	ID="RND-5_FAMILY-777";Tend="1465";Tstart="1328";shortTE="F";uid="5aa88302-8d60-40e4-a40f-7ff643d301dc"
NW_015369814.1	RepeatMasker	DNA/Sola-1	13627	14148	3493	-	.	ID="RND-5_FAMILY-3136";Tend="1471";Tstart="919";shortTE="F";uid="102254b1-6d12-489b-8019-4f3952257e82"
NW_015369815.1	RepeatMasker	Retroposon?	6400	6681	1051	+	.	ID="RND-5_FAMILY-2833";Tend="1162";Tstart="868";shortTE="F";uid="3ccefdbc-13da-49ad-9e66-ab6dbd3688e9"
NW_015369815.1	RepeatMasker	LINE/I	13042	13282	1666	-	.	ID="RND-5_FAMILY-4546";Tend="1474";Tstart="1236";shortTE="F";uid="f1d7105a-3fb4-4020-a106-756fc4419798"
NW_015369816.1	RepeatMasker	LINE/I-Jockey	16672	17319	3498	+	.	ID="RND-1_FAMILY-213";Tend="2116";Tstart="1457";shortTE="F";uid="3947c259-69f5-45c7-9fc5-3286a6ff3236"
NW_015369816.1	RepeatMasker	Unknown	16305	16654	2147	+	.	ID="RND-5_FAMILY-3837";Tend="731";Tstart="379";shortTE="F";uid="a9ab0a3f-ff1c-4731-9582-d58849776a0d"
NW_015369816.1	RepeatMasker	DNA	1044	1506	2106	+	.	ID="ttaa3_ap";Tend="429";Tstart="5";shortTE="F";uid="da2d16c5-5f90-4ad8-b3d8-24e782207e8a"
NW_015369816.1	RepeatMasker	DNA/hAT-Charlie	27650	28233	407	+	.	ID="HAT-1_DAN";Tend="2954";Tstart="2384";shortTE="F";uid="db6086ad-3430-44ff-8b67-6730b8a7bfc7"
NW_015369816.1	RepeatMasker	DNA	26732	26966	1005	-	.	ID="DNA8-93_AP";Tend="239";Tstart="1";shortTE="F";uid="5b14448b-3d4b-4daa-9be3-ad340b76ef2d"
NW_015369816.1	RepeatMasker	LINE/RTE-BovB	18236	20036	1136	-	.	ID="RTE-14_LMI";Tend="3345";Tstart="1525";shortTE="F";uid="2136ed4e-73df-4b0a-a12c-53fc37d305b5"
NW_015369816.1	RepeatMasker	DNA/hAT-hAT19	11094	11214	517	-	.	ID="DNA8-64_AP";Tend="622";Tstart="489";shortTE="F";uid="5ff53860-77cc-4450-8de2-f0cb4268888f"
NW_015369816.1	RepeatMasker	DNA/Ginger-2	5106	5284	555	-	.	ID="RND-6_FAMILY-6245";Tend="1701";Tstart="1531";shortTE="F";uid="fe4e02b2-8084-499f-9ee3-c03c04f6b4b7"
NW_015369817.1	RepeatMasker	DNA/hAT-Tip100	20835	21086	1326	+	.	ID="RND-6_FAMILY-1546";TEgroup="ctg_1576%7CRND-6_FAMILY-1546%7C1";Tend="1027";Tstart="836";shortTE="F";uid="afe7c7aa-de15-4790-ae47-3959d229a7f6"
NW_015369817.1	RepeatMasker	DNA/hAT-Tip100	21097	22004	2289	+	.	ID="RND-6_FAMILY-1546";Tend="1717";Tstart="806";shortTE="F";uid="75495f4d-796d-42d4-84e5-805ae444c767"
NW_015369817.1	RepeatMasker	DNA/PIF-Harbinger	15517	15991	517	+	.	ID="ISL2EU-7_CFL";Tend="1919";Tstart="1418";shortTE="F";uid="3e83008c-1269-42eb-b93c-71ecbc29f499"
NW_015369817.1	RepeatMasker	DNA/Kolobok-E	17299	17519	1298	-	.	ID="RND-6_FAMILY-6777";Tend="842";Tstart="618";shortTE="F";uid="b5c3457a-77ad-4d8a-9995-bc6f2fd6bd80"
NW_015369817.1	RepeatMasker	DNA/hAT-Tip100	18411	19431	792	-	.	ID="hat-29_lmi";Tend="1948";Tstart="886";shortTE="F";uid="9edfc28a-8e6c-417a-afc7-5939fc5b9289"
NW_015369818.1	RepeatMasker	LTR/Gypsy	7429	7783	643	+	.	ID="GYPSY5-I_AP";Tend="3011";Tstart="2657";shortTE="F";uid="10a49456-c2d3-4299-b004-121f322ea1e5"
NW_015369818.1	RepeatMasker	LINE/I	8	524	1171	+	.	ID="RND-4_FAMILY-451";Tend="1476";Tstart="960";shortTE="F";uid="250aa9b0-2133-4887-ad05-8450cfb3afff"
NW_015369818.1	RepeatMasker	Unknown	229	607	420	-	.	ID="RND-5_FAMILY-2284";Tend="1352";Tstart="952";shortTE="F";uid="e420cca7-c6fe-4670-b86e-781f6818fb9a"
NW_015369818.1	RepeatMasker	LINE/R1	1193	2301	3374	-	.	ID="RND-5_FAMILY-1819";TEgroup="ctg_1577%7CRND-5_FAMILY-1819%7C1";Tend="1687";Tstart="369";shortTE="F";uid="e10d05c7-4bf5-433a-9582-e2af1ad10dae"
NW_015369819.1	RepeatMasker	DNA/Kolobok-E	20131	20320	442	+	.	ID="KOLOBOKE-1_AP";Tend="2198";Tstart="2037";shortTE="F";uid="4f4b5e08-e664-4a81-a35d-a94e04a0095d"
NW_015369819.1	RepeatMasker	LINE/I	13075	14661	4386	+	.	ID="RND-6_FAMILY-2213";Tend="1896";Tstart="225";shortTE="F";uid="a416a176-e69c-43f8-ae53-56402bfb25aa"
NW_015369819.1	RepeatMasker	DNA/hAT-hAT19	2518	3087	848	+	.	ID="DNA8-52_AP";TEgroup="ctg_1578%7CDNA8-52_AP%7C1";Tend="827";Tstart="1";shortTE="F";uid="11b47c43-b569-462b-846c-ac39cb42b2d4"
NW_015369819.1	RepeatMasker	Retroposon?	22736	23071	1520	-	.	ID="RND-1_FAMILY-39";Tend="590";Tstart="282";shortTE="F";uid="2194d5ef-b197-4a87-86fa-ba4eb80dbc5a"
NW_015369819.1	RepeatMasker	LTR/Copia	26282	26555	736	-	.	ID="RND-6_FAMILY-1776";Tend="1046";Tstart="765";shortTE="F";uid="3f780eff-5278-40df-a28c-5cc66c5075d5"
NW_015369820.1	RepeatMasker	DNA/Ginger-1	24348	24466	582	+	.	ID="GINGER1-1_AP";Tend="4366";Tstart="4242";shortTE="F";uid="4196c7c2-dbaa-4106-ae38-308bfa5c8d48"
NW_015369820.1	RepeatMasker	Unknown	24735	25321	4337	-	.	ID="RND-1_FAMILY-67";Tend="1694";Tstart="1081";shortTE="F";uid="f94b7bb8-5b4c-42ba-aa1e-fde7df52b381"
NW_015368399.1	RepeatMasker	Unknown	30713	30900	510	+	.	ID="RND-5_FAMILY-12766";Tend="1549";Tstart="1369";shortTE="F";uid="c63072d4-032a-4c49-9bf6-e15e105e2dcb"
NW_015368399.1	RepeatMasker	LINE/I-Jockey	245835	246752	6152	+	.	ID="RND-6_FAMILY-7366";Tend="2035";Tstart="1126";shortTE="F";uid="7c8dcfd5-880d-4aeb-ae8f-323a6da32655"
NW_015368399.1	RepeatMasker	DNA	499762	499966	442	+	.	ID="TTAA2C_AP";Tend="422";Tstart="220";shortTE="F";uid="9618cd51-882b-4660-80f0-3f2d8cefaf3b"
NW_015368399.1	RepeatMasker	Unknown	55338	55608	1990	+	.	ID="RND-5_FAMILY-253";Tend="1462";Tstart="1187";shortTE="F";uid="e3290c4e-fb77-444a-b596-903267a3acdc"
NW_015368399.1	RepeatMasker	LINE/I	143139	143317	1329	+	.	ID="RND-5_FAMILY-3905";Tend="1544";Tstart="1365";shortTE="F";uid="15cb7137-5a47-4930-a59b-6fc88ecfd9e8"
NW_015368399.1	RepeatMasker	Unknown	202194	202460	1849	+	.	ID="RND-1_FAMILY-2";Tend="1211";Tstart="943";shortTE="F";uid="719c470e-4f84-4226-a0d3-ee9c4e2b4086"
NW_015368399.1	RepeatMasker	DNA	360478	360680	670	+	.	ID="dna4-2_ap";Tend="214";Tstart="5";shortTE="F";uid="83503a57-d092-4f3e-9e14-f0b292041257"
NW_015368399.1	RepeatMasker	DNA/hAT-hAT19	140334	140664	426	+	.	ID="hat-n5_ap";TEgroup="ctg_158%7Chat-n5_ap%7C1";Tend="693";Tstart="407";shortTE="F";uid="d42eca82-a1e7-42b3-88bf-9f0aef715ed5"
NW_015368399.1	RepeatMasker	DNA/hAT-Tip100	169560	169829	471	+	.	ID="RND-5_FAMILY-1973";Tend="1193";Tstart="947";shortTE="F";uid="a6d6ed8e-de56-48bf-a48b-5e68b531be1b"
NW_015368399.1	RepeatMasker	LTR/Gypsy	116349	120552	6487	+	.	ID="GYPSY4-I_AP";Tend="4520";Tstart="348";shortTE="F";uid="a757c6cc-9b1d-4274-9798-10921f642fca"
NW_015368399.1	RepeatMasker	DNA	208365	208697	764	+	.	ID="DNAX-2_AP";Tend="441";Tstart="113";shortTE="F";uid="f8319507-d1eb-4670-ab71-d91ddc0da800"
NW_015368399.1	RepeatMasker	DNA/hAT	490428	490613	841	+	.	ID="DNA8-1_AP";Tend="177";Tstart="1";shortTE="F";uid="22ddf05c-679c-448f-a809-fc4b0e44aba0"
NW_015368399.1	RepeatMasker	DNA/hAT	230507	230651	727	+	.	ID="HAT-N6B_AP";Tend="614";Tstart="475";shortTE="F";uid="362ed5b3-fa0b-4e6e-996d-963eaf9ce24c"
NW_015368399.1	RepeatMasker	Unknown	435314	435529	801	+	.	ID="RND-6_FAMILY-3448";TEgroup="ctg_158%7CRND-6_FAMILY-3448%7C1";Tend="1105";Tstart="836";shortTE="F";uid="cf189b7f-1297-4f6a-a5fa-07a871f18f9d"
NW_015368399.1	RepeatMasker	DNA/Ginger	112145	112898	2417	+	.	ID="RND-1_FAMILY-21";Tend="1656";Tstart="818";shortTE="F";uid="5d4ca9e0-8685-4816-96b9-c96d9554c6ca"
NW_015368399.1	RepeatMasker	DNA/Merlin	277611	277808	530	+	.	ID="HALYOMORPHA_HALYS-6_FAMILY-1715";Tend="210";Tstart="12";shortTE="F";uid="1549990d-f080-4bec-a225-f1c9f80bb5eb"
NW_015368399.1	RepeatMasker	RC/Helitron	519240	519464	1320	+	.	ID="RND-6_FAMILY-7159";Tend="1174";Tstart="962";shortTE="F";uid="11d4a59c-3a4b-46a5-98a5-1c836b47c570"
NW_015368399.1	RepeatMasker	LINE/I-Jockey	362722	363627	1039	+	.	ID="RND-6_FAMILY-7366";TEgroup="ctg_158%7CRND-6_FAMILY-7366%7C1";Tend="2032";Tstart="770";shortTE="F";uid="32ac96a5-abf7-44f2-b363-f8e50178a506"
NW_015368399.1	RepeatMasker	DNA	490760	491161	2034	+	.	ID="ttaa3b_ap";Tend="420";Tstart="7";shortTE="F";uid="2929bb01-e154-4275-add6-1f778a8f03d4"
NW_015368399.1	RepeatMasker	DNA/Ginger-1	301165	301359	1111	+	.	ID="RND-6_FAMILY-17210";Tend="1224";Tstart="1032";shortTE="F";uid="3f1adf26-2ee5-49e5-b1b1-4b33ba490498"
NW_015368399.1	RepeatMasker	LINE/I-Jockey	72221	72451	453	+	.	ID="RND-5_FAMILY-4911";Tend="1168";Tstart="912";shortTE="F";uid="a55ad1f7-d138-4e38-a1b0-fff1202c4584"
NW_015368399.1	RepeatMasker	DNA/Ginger	88182	89673	10531	+	.	ID="RND-1_FAMILY-21";Tend="2356";Tstart="829";shortTE="F";uid="754263b7-24a2-4901-bfca-b8582720707d"
NW_015368399.1	RepeatMasker	DNA	360683	361129	1145	+	.	ID="DNA4-2_AP";Tend="767";Tstart="316";shortTE="F";uid="0c966441-68dd-4204-81e1-483ef9d1678f"
NW_015368399.1	RepeatMasker	DNA	458174	458534	1623	+	.	ID="TTAA4B_AP";Tend="417";Tstart="1";shortTE="F";uid="4c1d09c4-4fa0-4d79-baf8-902cf9caea2f"
NW_015368399.1	RepeatMasker	RC/Helitron	520036	520568	3623	+	.	ID="RND-6_FAMILY-6574";Tend="1309";Tstart="773";shortTE="F";uid="157856e3-de88-469c-a226-46819b089012"
NW_015368399.1	RepeatMasker	Unknown	437981	438136	1054	+	.	ID="RND-6_FAMILY-3946";Tend="870";Tstart="711";shortTE="F";uid="f724d941-8fc1-4f1b-9a13-aac7133473ad"
NW_015368399.1	RepeatMasker	DNA/hAT	137129	137265	745	+	.	ID="DNA8-35_AP";Tend="237";Tstart="101";shortTE="F";uid="124439b8-ed97-41d0-9349-4f80d2dae36a"
NW_015368399.1	RepeatMasker	Unknown	392643	392804	465	+	.	ID="RND-6_FAMILY-201";Tend="694";Tstart="541";shortTE="F";uid="d58533cf-e615-4d55-831d-ff9637dc1f3a"
NW_015368399.1	RepeatMasker	RC/Helitron	519689	519821	651	+	.	ID="RND-5_FAMILY-4810";Tend="696";Tstart="573";shortTE="F";uid="f060fba4-3525-422d-ba6d-40ddf2de2c89"
NW_015368399.1	RepeatMasker	Unknown	466877	467283	846	+	.	ID="RND-4_FAMILY-242";Tend="2149";Tstart="1741";shortTE="F";uid="0571fe98-9b97-429f-bccc-f7924264739d"
NW_015368399.1	RepeatMasker	Unknown	371811	372199	777	+	.	ID="RND-6_FAMILY-6961";Tend="1985";Tstart="1634";shortTE="F";uid="b67a31e4-4437-45c8-9959-16110537f55e"
NW_015368399.1	RepeatMasker	DNA/hAT-Charlie	137493	137647	408	+	.	ID="RND-1_FAMILY-94";Tend="1007";Tstart="850";shortTE="F";uid="4a7a5915-ddbe-4b9d-a0e2-74e1fbbd6dec"
NW_015368399.1	RepeatMasker	DNA/Ginger	98057	98262	1578	+	.	ID="RND-1_FAMILY-21";Tend="1035";Tstart="828";shortTE="F";uid="38f0420c-a7ee-4906-b6bb-6c72afdb8b26"
NW_015368399.1	RepeatMasker	DNA	23540	23761	753	+	.	ID="dna4-2_ap";Tend="262";Tstart="2";shortTE="F";uid="de583a29-56f5-4143-874a-e1c44abec700"
NW_015368399.1	RepeatMasker	Unknown	511540	511680	489	+	.	ID="RND-5_FAMILY-383";Tend="1178";Tstart="1028";shortTE="F";uid="356dc72b-0edd-40a0-8223-6b7fd814c8e8"
NW_015368399.1	RepeatMasker	RC/Helitron	64792	64950	654	+	.	ID="RND-6_FAMILY-34";Tend="414";Tstart="260";shortTE="F";uid="71ce5bb8-9f93-488d-a6d7-81fe9dc9732f"
NW_015368399.1	RepeatMasker	Unknown	277816	277951	857	+	.	ID="RND-6_FAMILY-4190";Tend="1082";Tstart="944";shortTE="F";uid="b9678670-a5ab-47e3-b655-e06c1d74dead"
NW_015368399.1	RepeatMasker	Unknown	449032	449639	1601	+	.	ID="RND-5_FAMILY-4648";TEgroup="ctg_158%7CRND-5_FAMILY-4648%7C1";Tend="1699";Tstart="739";shortTE="F";uid="08fc30e4-9615-4876-8d70-2459720a46af"
NW_015368399.1	RepeatMasker	Unknown	518380	518802	2835	+	.	ID="RND-1_FAMILY-122";Tend="1338";Tstart="936";shortTE="F";uid="fb545c1a-13f9-4726-9720-32a1102fd986"
NW_015368399.1	RepeatMasker	DNA/hAT-Tip100	133700	133866	963	+	.	ID="RND-5_FAMILY-11360";Tend="1054";Tstart="871";shortTE="F";uid="53eb121b-8c00-431a-b39f-42a300514d5e"
NW_015368399.1	RepeatMasker	DNA	493442	493882	2351	+	.	ID="TTAA3B_AP";Tend="436";Tstart="1";shortTE="F";uid="11b86cf0-192d-49b2-befe-bf9d50bc2b37"
NW_015368399.1	RepeatMasker	DNA	44635	45185	610	+	.	ID="DNA4-2_AP";Tend="769";Tstart="283";shortTE="F";uid="e03bd98c-276a-457b-bcdc-fd7dcee70d50"
NW_015368399.1	RepeatMasker	DNA/MULE-MuDR	218379	218682	952	+	.	ID="RND-5_FAMILY-3566";Tend="1046";Tstart="748";shortTE="F";uid="fc3212ce-f792-47d4-a2b1-d5cde99683ae"
NW_015368399.1	RepeatMasker	DNA/hAT-Tip100	59404	59577	953	+	.	ID="RND-1_FAMILY-168";Tend="1050";Tstart="878";shortTE="F";uid="d3b40180-61b2-4875-af43-38f76cf11e60"
NW_015368399.1	RepeatMasker	Unknown	362037	362725	4591	+	.	ID="RND-6_FAMILY-1289";Tend="732";Tstart="51";shortTE="F";uid="9f18a817-9efc-48a6-b5af-f025b8c8e632"
NW_015368399.1	RepeatMasker	DNA	179959	180400	1440	+	.	ID="ttaa4c_ap";Tend="418";Tstart="18";shortTE="F";uid="b33f317c-44a0-44f9-8079-cfd7a7bb4fdb"
NW_015368399.1	RepeatMasker	DNA/hAT-Charlie	295130	295378	499	+	.	ID="RND-6_FAMILY-5360";Tend="1305";Tstart="1096";shortTE="F";uid="0e63b7ce-a2f3-49ed-b873-22d300dece1b"
NW_015368399.1	RepeatMasker	DNA	433119	433219	479	+	.	ID="TTAA3_AP";Tend="420";Tstart="329";shortTE="F";uid="7738aa05-fa56-41a3-ad31-31074c0bd229"
NW_015368399.1	RepeatMasker	Unknown	376717	377475	5209	+	.	ID="RND-1_FAMILY-144";Tend="1651";Tstart="901";shortTE="F";uid="bc681045-2ff5-4bef-9063-f86780c4059c"
NW_015368399.1	RepeatMasker	LINE/R1	453858	454044	1165	+	.	ID="RND-6_FAMILY-7289";Tend="1234";Tstart="1038";shortTE="F";uid="9eef99de-adbd-4559-86dc-4b6bb4cca7ce"
NW_015368399.1	RepeatMasker	LTR/Copia	517264	517953	2565	+	.	ID="RND-6_FAMILY-1776";Tend="1447";Tstart="761";shortTE="F";uid="29f8ad68-6497-4f91-a31a-727cc498c3da"
NW_015368399.1	RepeatMasker	DNA/Kolobok-E	251936	252317	507	+	.	ID="RND-5_FAMILY-3927";TEgroup="ctg_158%7CRND-5_FAMILY-3927%7C1";Tend="1295";Tstart="387";shortTE="F";uid="12106887-3713-4525-95fd-d0200697b15e"
NW_015368399.1	RepeatMasker	Retroposon?	589829	590863	1941	+	.	ID="RND-6_FAMILY-596";TEgroup="ctg_158%7CRND-6_FAMILY-596%7C1";Tend="1234";Tstart="343";shortTE="F";uid="ecef2caa-49d5-4536-abde-d6b8460e4bb1"
NW_015368399.1	RepeatMasker	DNA	217389	217854	3268	+	.	ID="RND-6_FAMILY-2733";Tend="1313";Tstart="876";shortTE="F";uid="b46122ee-69ff-48f8-88cb-57e4a2d59363"
NW_015368399.1	RepeatMasker	Unknown	182855	182969	662	+	.	ID="RND-3_FAMILY-226";Tend="1061";Tstart="942";shortTE="F";uid="2ccfcf8f-d95c-42ef-b1eb-a7e2bb6cc0e7"
NW_015368399.1	RepeatMasker	DNA	534119	534247	463	+	.	ID="DNA4-1_AP";Tend="823";Tstart="714";shortTE="F";uid="4634a93a-5767-48e5-86bc-5e9e97538b48"
NW_015368399.1	RepeatMasker	LTR/Gypsy	101943	104255	2763	+	.	ID="GYPSY-13_SI-I";Tend="3980";Tstart="1647";shortTE="F";uid="a836dbb1-7f7f-47fa-9d10-fdee85085a0e"
NW_015368399.1	RepeatMasker	Unknown	207591	207938	2528	+	.	ID="RND-1_FAMILY-82";Tend="1281";Tstart="951";shortTE="F";uid="c9b12f84-e705-4dc2-a62e-95843e4bb5be"
NW_015368399.1	RepeatMasker	Unknown	209496	209602	622	+	.	ID="RND-1_FAMILY-24";Tend="1050";Tstart="942";shortTE="F";uid="a34fdc3a-eea6-43d2-ac5b-7c7ce7bbf36f"
NW_015368399.1	RepeatMasker	Retroposon?	87033	88174	2499	+	.	ID="SINE2-1_AP";Tend="1629";Tstart="450";shortTE="F";uid="7d4681c9-ae19-44c5-88de-243fabf40124"
NW_015368399.1	RepeatMasker	DNA/Ginger	100922	101069	672	+	.	ID="RND-1_FAMILY-21";Tend="2507";Tstart="2361";shortTE="F";uid="0723352e-56d9-42cd-a8ec-b3129e0ccef8"
NW_015368399.1	RepeatMasker	DNA/MULE-MuDR	101793	101935	1034	+	.	ID="RND-6_FAMILY-1729";Tend="1077";Tstart="941";shortTE="F";uid="f1e600c5-f129-413a-a083-96118f71f433"
NW_015368399.1	RepeatMasker	DNA/hAT-hAT19	139732	140053	531	+	.	ID="HAT-4_LMI";Tend="1465";Tstart="1144";shortTE="F";uid="12dbc5ef-c193-4441-b4e7-e68fbe23d5a9"
NW_015368399.1	RepeatMasker	DNA/hAT-Tip100	437406	437524	794	+	.	ID="DNA8-113_AP";Tend="176";Tstart="52";shortTE="F";uid="f3a68eb0-16bf-4f26-b9b8-0d5ff922a74c"
NW_015368399.1	RepeatMasker	DNA/Ginger	1	149	1218	+	.	ID="RND-1_FAMILY-20";Tend="1649";Tstart="1501";shortTE="F";uid="4cefbac1-5e01-4ab9-8090-2c50c0f61c92"
NW_015368399.1	RepeatMasker	DNA	521563	522317	2508	+	.	ID="DNA4-2_AP";Tend="769";Tstart="3";shortTE="F";uid="9fa8c882-6f2a-4849-9f52-4230638c3d6e"
NW_015368399.1	RepeatMasker	DNA/hAT-Ac	189279	189554	1632	+	.	ID="RND-1_FAMILY-132";Tend="1301";Tstart="996";shortTE="F";uid="42396b9b-201c-4e71-87bc-cf45a61f4123"
NW_015368399.1	RepeatMasker	Unknown	84260	84392	482	+	.	ID="RND-5_FAMILY-2653";Tend="1111";Tstart="983";shortTE="F";uid="db3a99a6-32cc-4470-a433-2bf6b7ee2455"
NW_015368399.1	RepeatMasker	DNA	411685	411865	929	+	.	ID="dna4-2_ap";Tend="769";Tstart="592";shortTE="F";uid="7f5d2ad2-02e9-4e5d-9fd5-bff785d697d9"
NW_015368399.1	RepeatMasker	Retroposon?	56609	57270	1829	+	.	ID="SINE2-1_AP";Tend="857";Tstart="302";shortTE="F";uid="74a2faee-5120-4ed1-8da1-3815be5616de"
NW_015368399.1	RepeatMasker	DNA/Ginger	212513	213353	3976	+	.	ID="RND-1_FAMILY-21";TEgroup="ctg_158%7CRND-1_FAMILY-21%7C2";Tend="1528";Tstart="825";shortTE="F";uid="c38c2405-512a-43e0-a2f7-6b951ac91766"
NW_015368399.1	RepeatMasker	Unknown	370638	371620	2498	+	.	ID="RND-6_FAMILY-6961";Tend="1529";Tstart="537";shortTE="F";uid="51db5a07-228e-482b-a56b-57732a44de26"
NW_015368399.1	RepeatMasker	DNA/Kolobok-E	227953	229020	1364	+	.	ID="KOLOBOKE-2_AP";Tend="2212";Tstart="1142";shortTE="F";uid="30ff16d7-b326-4ffe-835c-1598032bd4c1"
NW_015368399.1	RepeatMasker	Retroposon?	100460	100888	1382	+	.	ID="SINE2-2_AP";Tend="774";Tstart="341";shortTE="F";uid="f0049a2f-fafc-464e-ae31-9fc21ace7dcc"
NW_015368399.1	RepeatMasker	Retroposon?	591174	591494	1586	+	.	ID="RND-6_FAMILY-596";Tend="1177";Tstart="739";shortTE="F";uid="7c87f6bc-86b4-4c47-afa2-a42445a5d169"
NW_015368399.1	RepeatMasker	DNA	233825	234231	1854	+	.	ID="ttaa3c_ap";Tend="424";Tstart="22";shortTE="F";uid="acdfe6d6-4c30-4e7e-8919-86d151d02133"
NW_015368399.1	RepeatMasker	DNA	122562	122815	477	+	.	ID="DNA-TTAA-1_AP";Tend="391";Tstart="141";shortTE="F";uid="63b1844e-8ecf-42bc-8fa7-8f619768596c"
NW_015368399.1	RepeatMasker	DNA	55064	55243	714	+	.	ID="dnax-2_ap";Tend="360";Tstart="182";shortTE="F";uid="f4d276d8-7bf3-4c4f-b6ee-e88852876afc"
NW_015368399.1	RepeatMasker	Unknown	133058	133638	1165	+	.	ID="RND-6_FAMILY-5573";Tend="1406";Tstart="869";shortTE="F";uid="a5a84a06-638b-4c94-a9b3-c21a996aa454"
NW_015368399.1	RepeatMasker	Unknown	158804	159875	6877	+	.	ID="RND-6_FAMILY-3189";Tend="1381";Tstart="299";shortTE="F";uid="774cec74-5af2-4e06-aa6f-44363b8d2ed3"
NW_015368399.1	RepeatMasker	LINE/I-Jockey	470821	470943	421	+	.	ID="RND-6_FAMILY-8560";Tend="1899";Tstart="1778";shortTE="F";uid="2f2d6ab0-0e03-4be2-8d65-44a19ea90d93"
NW_015368399.1	RepeatMasker	DNA/hAT-Charlie	138194	138382	403	+	.	ID="SPIN-1_LSAL";Tend="659";Tstart="472";shortTE="F";uid="b7b59885-f498-4160-bc3c-517b390eeefc"
NW_015368399.1	RepeatMasker	Retroposon?	264821	265298	1585	+	.	ID="SINE2-1_AP";Tend="559";Tstart="1";shortTE="F";uid="a4b574a5-aa52-4fcd-909b-4e37cc030522"
NW_015368399.1	RepeatMasker	DNA	416910	417089	767	-	.	ID="dna4-2_ap";Tend="178";Tstart="3";shortTE="F";uid="5cafa6d7-0d33-4e2c-a567-d13fb08f14e6"
NW_015368399.1	RepeatMasker	DNA	166984	167123	546	-	.	ID="TTAA8_AP";Tend="438";Tstart="294";shortTE="F";uid="23c2a642-178b-44ce-8e5c-346bff661624"
NW_015368399.1	RepeatMasker	DNA	548645	548850	418	-	.	ID="TTAA2D_AP";Tend="429";Tstart="205";shortTE="F";uid="acee65b3-01cb-4ee3-8ad0-2d99b89bebcb"
NW_015368399.1	RepeatMasker	DNA	411690	411886	600	-	.	ID="RND-6_FAMILY-4389";Tend="1016";Tstart="826";shortTE="F";uid="ad9a279a-ba4d-49f0-8c99-935f2bd1d754"
NW_015368399.1	RepeatMasker	RC/Helitron	450768	451070	2341	-	.	ID="RND-6_FAMILY-2197";Tend="869";Tstart="556";shortTE="F";uid="b73504db-4c69-4e88-bdfd-c82d894c4921"
NW_015368399.1	RepeatMasker	Unknown	465860	466585	4302	-	.	ID="RND-5_FAMILY-1521";Tend="1520";Tstart="788";shortTE="F";uid="111ebcc9-ad15-4c9f-84a8-094a90c65aab"
NW_015368399.1	RepeatMasker	Unknown	140999	141269	1244	-	.	ID="RND-6_FAMILY-1983";Tend="1098";Tstart="845";shortTE="F";uid="c8a2cdab-63a9-43f8-ae2f-bc137fe7059b"
NW_015368399.1	RepeatMasker	DNA	522517	522785	782	-	.	ID="TTAA3C_AP";Tend="266";Tstart="7";shortTE="F";uid="00a264e1-dd1e-4b43-8b77-8ee049782344"
NW_015368399.1	RepeatMasker	Unknown	393141	393694	1374	-	.	ID="RND-6_FAMILY-2915";TEgroup="ctg_158%7CRND-6_FAMILY-2915%7C1";Tend="1234";Tstart="559";shortTE="F";uid="28026e50-a87f-46f0-adb9-45b2852f77b8"
NW_015368399.1	RepeatMasker	LTR/Copia	74131	74374	1241	-	.	ID="RND-6_FAMILY-1776";Tend="1014";Tstart="765";shortTE="F";uid="1441c338-bcb7-49aa-874c-4ba42757f070"
NW_015368399.1	RepeatMasker	DNA	432986	433208	673	-	.	ID="ttaa3b_ap";Tend="322";Tstart="21";shortTE="F";uid="fccffb65-e6aa-4593-ae69-6c3dc4bab30d"
NW_015368399.1	RepeatMasker	DNA	499208	499751	2279	-	.	ID="TTAA13B_AP";Tend="571";Tstart="1";shortTE="F";uid="020b3639-af9d-4bf1-a0ad-e6f5cefcdfd0"
NW_015368399.1	RepeatMasker	LTR/Copia	34559	34908	1662	-	.	ID="RND-6_FAMILY-1776";Tend="1120";Tstart="765";shortTE="F";uid="ac8a421d-649d-4cb4-b45d-d5f1cc902348"
NW_015368399.1	RepeatMasker	DNA/hAT-Ac	70065	70485	675	-	.	ID="HAT-2_AP";TEgroup="ctg_158%7CHAT-2_AP%7C1";Tend="241";Tstart="1";shortTE="F";uid="2ffb762f-9b7a-474f-af22-fd7f20df15bb"
NW_015368399.1	RepeatMasker	RC/Helitron	31156	31278	411	-	.	ID="RND-5_FAMILY-2153";Tend="861";Tstart="733";shortTE="F";uid="67c7d996-8726-4f7c-a6b2-3b631fff0a0e"
NW_015368399.1	RepeatMasker	DNA/hAT-hAT19	451632	451810	1073	-	.	ID="DNA8-64_AP";Tend="622";Tstart="442";shortTE="F";uid="bec9333e-7774-4d68-857b-f22375c8d34a"
NW_015368399.1	RepeatMasker	LINE/I-Jockey	467284	467408	811	-	.	ID="RND-6_FAMILY-7366";Tend="1076";Tstart="540";shortTE="F";uid="ce1bbf1d-5fa5-4c80-bca2-7f85a238bb1f"
NW_015368399.1	RepeatMasker	DNA/hAT-Tip100	588302	589121	3744	-	.	ID="RND-1_FAMILY-194";Tend="1213";Tstart="387";shortTE="F";uid="f067e97b-b488-478f-b08b-6a7642297c40"
NW_015368399.1	RepeatMasker	DNA/hAT-Charlie	138715	138967	464	-	.	ID="HAT-N16_RPR";Tend="602";Tstart="347";shortTE="F";uid="e099a602-2030-4066-887f-a236427f78dc"
NW_015368399.1	RepeatMasker	Unknown	141365	141489	692	-	.	ID="RND-6_FAMILY-3087";Tend="1010";Tstart="881";shortTE="F";uid="5a876291-9d34-4149-af4c-9d812731a812"
NW_015368399.1	RepeatMasker	Unknown	468515	468646	753	-	.	ID="RND-5_FAMILY-1817";Tend="1246";Tstart="1129";shortTE="F";uid="2e30492e-ffa3-434a-83f7-a7057e4e0b63"
NW_015368399.1	RepeatMasker	Retroposon?	59684	61338	4318	-	.	ID="SINE2-1_AP";Tend="1764";Tstart="85";shortTE="F";uid="396da75c-a212-4e2c-b6bd-fb1e4e5508a6"
NW_015368399.1	RepeatMasker	Unknown	1287	1492	1715	-	.	ID="RND-1_FAMILY-124";Tend="1252";Tstart="1039";shortTE="F";uid="2c4cc2e9-4884-45e9-91a8-6e04b8e276f9"
NW_015368399.1	RepeatMasker	DNA	376464	376576	400	-	.	ID="TTAA25_AP";Tend="512";Tstart="392";shortTE="F";uid="5854ccfa-8828-40ed-a0d4-7601974bda4d"
NW_015368399.1	RepeatMasker	LTR/Copia	410680	411460	1963	-	.	ID="RND-6_FAMILY-1776";Tend="1539";Tstart="782";shortTE="F";uid="8e1cf36c-03a7-497a-8070-c1a1328dbd71"
NW_015368399.1	RepeatMasker	LINE/I	45629	45915	1349	-	.	ID="RND-5_FAMILY-3905";Tend="1544";Tstart="1272";shortTE="F";uid="c4fc7b9c-ca77-4126-a9dc-26dcb7029d75"
NW_015368399.1	RepeatMasker	DNA/TcMar-Pogo	100264	100465	1386	-	.	ID="RND-6_FAMILY-5921";Tend="1074";Tstart="855";shortTE="F";uid="26618f19-03d7-445b-8c24-ea38b2fddd2a"
NW_015368399.1	RepeatMasker	Unknown	421953	422069	522	-	.	ID="RND-4_FAMILY-626";Tend="1039";Tstart="920";shortTE="F";uid="5bbe0b62-383a-4d52-9a66-44e075ebbeed"
NW_015368399.1	RepeatMasker	DNA/Ginger-1	55040	55242	655	-	.	ID="ginger1-2_ap";Tend="2964";Tstart="2768";shortTE="F";uid="8190ad1e-59f9-4fa7-98a8-d4f81399113e"
NW_015368399.1	RepeatMasker	DNA	570730	570861	504	-	.	ID="dna4-2b_ap";Tend="773";Tstart="655";shortTE="F";uid="4f1bf7ea-504c-48c9-be30-c8e8f0a9e379"
NW_015368399.1	RepeatMasker	DNA/PIF-Spy	174164	174494	1976	-	.	ID="RND-5_FAMILY-523";Tend="1343";Tstart="1015";shortTE="F";uid="92e262ad-6e5d-4f7c-bc59-936fc66e4ecd"
NW_015368399.1	RepeatMasker	DNA/hAT-hAT19	140464	140579	453	-	.	ID="DNA8-88_AP";Tend="434";Tstart="319";shortTE="F";uid="2ef3a1a9-7e33-41af-b282-9e27db8428dc"
NW_015368399.1	RepeatMasker	DNA/hAT-Blackjack	54528	55041	1092	-	.	ID="RND-5_FAMILY-7220";Tend="1426";Tstart="813";shortTE="F";uid="4156d1c3-9810-4b51-a721-1015f7cb4d68"
NW_015368399.1	RepeatMasker	Retroposon?	590871	591191	903	-	.	ID="RND-6_FAMILY-596";Tend="1203";Tstart="646";shortTE="F";uid="c96233b5-ec3f-4d40-8641-c87665e126d7"
NW_015368399.1	RepeatMasker	Retroposon?	73042	73347	1318	-	.	ID="SINE2-2_AP";Tend="1998";Tstart="1682";shortTE="F";uid="3e7aafdb-e95e-4394-b30f-71acf54b3435"
NW_015368399.1	RepeatMasker	LTR/Copia	488927	489146	1120	-	.	ID="RND-6_FAMILY-1776";Tend="1000";Tstart="778";shortTE="F";uid="aedfadb9-21d2-48b4-8fbb-6a3e5a2ab233"
NW_015368399.1	RepeatMasker	DNA/TcMar-m44	111135	111375	1349	-	.	ID="MARINER-2_AP";Tend="2255";Tstart="2028";shortTE="F";uid="6054d2ef-bee8-48a3-bcf5-b3022275d61e"
NW_015368399.1	RepeatMasker	DNA/hAT-hAT19	161786	162556	5333	-	.	ID="RND-5_FAMILY-5918";Tend="1700";Tstart="927";shortTE="F";uid="285330f3-a916-4638-89dc-e77446c3b8ac"
NW_015368399.1	RepeatMasker	Unknown	472	1176	4310	-	.	ID="RND-3_FAMILY-226";Tend="1689";Tstart="968";shortTE="F";uid="2fa28b5e-0713-48af-83be-12ef40dd5112"
NW_015368399.1	RepeatMasker	DNA	249387	249630	546	-	.	ID="ttaa3b_ap";Tend="232";Tstart="5";shortTE="F";uid="644598cd-ffce-4371-abbc-b506e8645e94"
NW_015368399.1	RepeatMasker	DNA/TcMar-Pogo	99727	99885	549	-	.	ID="RND-6_FAMILY-179";Tend="1164";Tstart="1006";shortTE="F";uid="ea4c511e-058d-4084-a26f-ae657de14718"
NW_015368399.1	RepeatMasker	DNA/Ginger	61331	63001	11041	-	.	ID="RND-1_FAMILY-21";TEgroup="ctg_158%7CRND-1_FAMILY-21%7C1";Tend="2510";Tstart="822";shortTE="F";uid="c63638a8-54bf-4acd-ae6f-89f02a637785"
NW_015368399.1	RepeatMasker	DNA/Ginger	225538	225738	1216	-	.	ID="rnd-1_family-20";Tend="1643";Tstart="1475";shortTE="F";uid="21dd7733-a031-4fff-896f-347ebe349f38"
NW_015368399.1	RepeatMasker	LINE/I-Jockey	450025	450165	556	-	.	ID="RND-5_FAMILY-2103";Tend="1413";Tstart="1282";shortTE="F";uid="13ad509f-afd7-4908-b82b-023737f50524"
NW_015368399.1	RepeatMasker	DNA	77128	77620	1855	-	.	ID="TTAA18_AP";Tend="559";Tstart="1";shortTE="F";uid="053d6a9f-89f7-4c2b-82f8-1a32bbbc5ab5"
NW_015368399.1	RepeatMasker	Unknown	161266	161566	1006	-	.	ID="RND-6_FAMILY-403";Tend="1439";Tstart="1137";shortTE="F";uid="4d6feb1d-3031-44fe-b750-c087c4f5de6f"
NW_015368399.1	RepeatMasker	DNA/hAT-Ac	191079	191983	4141	-	.	ID="RND-1_FAMILY-132";Tend="1677";Tstart="918";shortTE="F";uid="0dd25b14-a9ce-4d6b-9f49-d4d8187c368d"
NW_015368399.1	RepeatMasker	Unknown	125323	125640	2034	-	.	ID="RND-1_FAMILY-2";Tend="1215";Tstart="897";shortTE="F";uid="5d3f2fad-329a-4f9b-b8b7-a52a52279ee6"
NW_015368399.1	RepeatMasker	DNA	404493	404810	430	-	.	ID="DNA4-3_AP";Tend="572";Tstart="284";shortTE="F";uid="67213ac4-34f9-45e9-8703-1a873828aa30"
NW_015368399.1	RepeatMasker	DNA	65001	65133	566	-	.	ID="DNA3-4_AP";Tend="127";Tstart="1";shortTE="F";uid="53a24885-c5a2-42b5-bef7-ec5f3861bb34"
NW_015368399.1	RepeatMasker	DNA/MULE-MuDR	242187	242312	534	-	.	ID="RND-6_FAMILY-2678";Tend="687";Tstart="564";shortTE="F";uid="cfe6ba0e-8aa7-415f-8e72-194cb87f53f1"
NW_015368399.1	RepeatMasker	LINE/I-Jockey	372007	373408	2067	-	.	ID="RND-6_FAMILY-1126";Tend="1712";Tstart="601";shortTE="F";uid="f9bf7a7e-adcd-45e2-afdc-2722c638da31"
NW_015368399.1	RepeatMasker	DNA	209351	209915	890	-	.	ID="RND-5_FAMILY-277";TEgroup="ctg_158%7CRND-5_FAMILY-277%7C1";Tend="1532";Tstart="895";shortTE="F";uid="5c50da57-ed1c-4303-b40c-baad9ee3dadd"
NW_015368399.1	RepeatMasker	LTR/Copia	139	349	908	-	.	ID="RND-6_FAMILY-1776";Tend="942";Tstart="746";shortTE="F";uid="e8c6de0a-f2f1-41f8-abf3-7425dad6ac5f"
NW_015368399.1	RepeatMasker	DNA	132534	132734	749	-	.	ID="TTAA3_AP";Tend="231";Tstart="2";shortTE="F";uid="47dbd567-d4ac-453e-b7c8-44c4cd8ff458"
NW_015368399.1	RepeatMasker	DNA/TcMar-Pogo	97699	97967	1320	-	.	ID="RND-6_FAMILY-5921";Tend="1352";Tstart="1086";shortTE="F";uid="a01e4d35-57a1-4a9e-894f-b71c55d881f7"
NW_015368399.1	RepeatMasker	DNA/MULE-MuDR	144682	145700	1834	-	.	ID="RND-5_FAMILY-3416";Tend="2005";Tstart="1001";shortTE="F";uid="62e274fb-b447-4793-b5b1-40411e4c2f4b"
NW_015368399.1	RepeatMasker	DNA/hAT-Tip100	385553	385684	436	-	.	ID="RND-6_FAMILY-6518";Tend="886";Tstart="777";shortTE="F";uid="e0acd94f-c7cd-455b-a230-2c7938b26a3d"
NW_015368399.1	RepeatMasker	DNA	111802	112010	1669	-	.	ID="RND-6_FAMILY-7153";Tend="1193";Tstart="988";shortTE="F";uid="78a375b4-dabb-45d6-a3b2-ec5ff8a8d875"
NW_015368399.1	RepeatMasker	DNA/Kolobok-E	96591	96725	508	-	.	ID="KOLOBOKE-2_AP";Tend="1267";Tstart="1127";shortTE="F";uid="0691a33a-59da-48c3-bcd0-10a63ca0e209"
NW_015368399.1	RepeatMasker	DNA	79348	79716	1338	-	.	ID="TTAA3_AP";Tend="429";Tstart="10";shortTE="F";uid="17dbab2a-19c3-42cb-8b89-d610f75063d5"
NW_015368399.1	RepeatMasker	Unknown	435515	436097	4325	-	.	ID="RND-6_FAMILY-3448";Tend="1013";Tstart="435";shortTE="F";uid="b8fa5277-f014-4b1a-86e3-541ecd76a2d0"
NW_015368399.1	RepeatMasker	DNA/hAT-Charlie	139495	139702	453	-	.	ID="HAT-34_LSAL";Tend="1362";Tstart="1155";shortTE="F";uid="35c89847-684d-4981-bae5-e814f788aa6d"
NW_015368399.1	RepeatMasker	DNA/TcMar-Tc1	328946	329264	474	-	.	ID="MARINER-N1_RPR";Tend="884";Tstart="565";shortTE="F";uid="400eda9a-63d9-4fbf-b80d-1e9c8e28efc1"
NW_015368399.1	RepeatMasker	DNA	477919	478328	2174	-	.	ID="TTAA7_AP";Tend="434";Tstart="1";shortTE="F";uid="e773556b-8996-401f-afe6-633e0182315f"
NW_015368399.1	RepeatMasker	Unknown	70561	70894	773	-	.	ID="RND-6_FAMILY-5339";Tend="1089";Tstart="759";shortTE="F";uid="a9549b04-b771-4843-b771-ca5158d140f4"
NW_015368399.1	RepeatMasker	Unknown	393009	393140	791	-	.	ID="RND-6_FAMILY-201";Tend="692";Tstart="533";shortTE="F";uid="3972a744-8622-4005-839a-c8e71492808a"
NW_015368399.1	RepeatMasker	Retroposon?	466695	466817	832	-	.	ID="SINE2-2_AP";Tend="1428";Tstart="1270";shortTE="F";uid="f58fbf9a-b8b5-4259-9a63-52e3227cbe15"
NW_015368399.1	RepeatMasker	Unknown	559114	559281	1096	-	.	ID="RND-5_FAMILY-1537";Tend="1063";Tstart="896";shortTE="F";uid="1752f306-b1e8-4d12-8254-14454a7874f9"
NW_015368399.1	RepeatMasker	DNA/Ginger-1	208377	208744	662	-	.	ID="RND-6_FAMILY-17210";Tend="1294";Tstart="926";shortTE="F";uid="89eec31b-5c18-43a0-be03-dc3f8314c35c"
NW_015368399.1	RepeatMasker	DNA/Kolobok-T2	134952	135621	1539	-	.	ID="KOLOBOK-2_AP";TEgroup="ctg_158%7CKOLOBOK-2_AP%7C1";Tend="440";Tstart="1";shortTE="F";uid="0992d3d8-1be1-45de-a3f5-4bee3897ddae"
NW_015368399.1	RepeatMasker	DNA/hAT-Tip100	169728	170033	836	-	.	ID="DNA8-87_AP";Tend="757";Tstart="460";shortTE="F";uid="f8fe4520-afad-4d4c-b403-d4414e13b758"
NW_015368399.1	RepeatMasker	DNA/hAT-Tip100	429006	429360	521	-	.	ID="RND-6_FAMILY-17311";Tend="910";Tstart="543";shortTE="F";uid="e5de1157-ebce-4f88-8b83-877f562aab9a"
NW_015368399.1	RepeatMasker	DNA/Kolobok-E	174495	174707	1866	-	.	ID="RND-1_FAMILY-19";TEgroup="ctg_158%7CRND-1_FAMILY-19%7C1";Tend="1683";Tstart="979";shortTE="F";uid="9816ce21-3c49-4962-a064-712b9c07df3f"
NW_015368399.1	RepeatMasker	LINE/I	489266	489571	1246	-	.	ID="RND-5_FAMILY-506";Tend="971";Tstart="716";shortTE="F";uid="cbf8164b-0f05-447c-ba57-16a51c600ddf"
NW_015368399.1	RepeatMasker	Unknown	519502	519686	510	-	.	ID="RND-1_FAMILY-83";Tend="1544";Tstart="1301";shortTE="F";uid="7598a899-4163-4ac0-8b47-ca400473e7be"
NW_015368399.1	RepeatMasker	Unknown	533463	533572	744	-	.	ID="RND-6_FAMILY-8913";Tend="1073";Tstart="966";shortTE="F";uid="7923af68-c6a4-4324-a423-786fc3c97a65"
NW_015368399.1	RepeatMasker	Unknown	276861	277025	1178	-	.	ID="RND-6_FAMILY-201";Tend="692";Tstart="532";shortTE="F";uid="b09d648e-1e49-4454-ac49-d396545a637d"
NW_015368399.1	RepeatMasker	LTR/Gypsy	434459	435155	4413	-	.	ID="RND-6_FAMILY-1407";Tend="1556";Tstart="806";shortTE="F";uid="a443e3fb-2824-4aa8-a728-5fdb5e4b2c45"
NW_015368399.1	RepeatMasker	Unknown	101186	101368	899	-	.	ID="RND-5_FAMILY-2444";Tend="1146";Tstart="972";shortTE="F";uid="5f9d3278-b111-4551-83a0-cd55c5bce25e"
NW_015368399.1	RepeatMasker	DNA/hAT	151637	152073	3549	-	.	ID="RND-5_FAMILY-4301";Tend="1521";Tstart="1084";shortTE="F";uid="e8b30b75-c3fa-454b-8652-c80a03692251"
NW_015368399.1	RepeatMasker	DNA/Ginger	227872	229017	5897	-	.	ID="RND-1_FAMILY-21";Tend="2519";Tstart="831";shortTE="F";uid="bef9b4a8-9a1a-4ed0-8bdb-8ff492b0e82c"
NW_015368399.1	RepeatMasker	DNA/hAT-Charlie	29154	29427	1270	-	.	ID="RND-1_FAMILY-159";Tend="1211";Tstart="957";shortTE="F";uid="82a60a18-9093-4f7a-a747-6affb7b2696c"
NW_015368399.1	RepeatMasker	DNA/Ginger	225739	225925	1348	-	.	ID="RND-1_FAMILY-20";Tend="1204";Tstart="1010";shortTE="F";uid="9db6e65e-eba7-40d1-87f3-c38516145268"
NW_015368399.1	RepeatMasker	DNA/Sola-2	128503	128890	2755	-	.	ID="RND-1_FAMILY-15";Tend="1312";Tstart="921";shortTE="F";uid="bc505709-6657-45f2-a47c-f4bb186a1014"
NW_015368399.1	RepeatMasker	DNA/Ginger-1	100886	101112	539	-	.	ID="ginger1-1_ap";TEgroup="ctg_158%7Cginger1-1_ap%7C1";Tend="3409";Tstart="3266";shortTE="T";uid="7c18f98a-8754-42eb-802e-4190a0ee1aa1"
NW_015368399.1	RepeatMasker	DNA	314902	315003	400	-	.	ID="ttaa2c_ap";Tend="276";Tstart="188";shortTE="F";uid="782b075f-83f7-4476-a608-3af301f1c26a"
NW_015368399.1	RepeatMasker	DNA/TcMar-m44	111597	111786	1087	-	.	ID="MARINER-2_AP";Tend="236";Tstart="38";shortTE="F";uid="396a1553-bef4-474d-a118-15f39694c184"
NW_015368399.1	RepeatMasker	DNA	66464	66576	941	-	.	ID="RND-6_FAMILY-2733";Tend="702";Tstart="589";shortTE="F";uid="5a8d48cc-a5f4-4aae-9132-89b65747062e"
NW_015368399.1	RepeatMasker	Unknown	392390	392641	1631	-	.	ID="RND-6_FAMILY-2915";Tend="1483";Tstart="1225";shortTE="F";uid="e4442234-769f-4dd2-a040-c6aae961d744"
NW_015368399.1	RepeatMasker	DNA/hAT	148795	149175	1419	-	.	ID="RND-4_FAMILY-355";Tend="1383";Tstart="990";shortTE="F";uid="b9fed32a-411b-41f8-804c-b59394f10d4e"
NW_015368399.1	RepeatMasker	LTR/Gypsy	106186	106630	584	-	.	ID="GYPSY5-I_AP";Tend="3786";Tstart="3342";shortTE="F";uid="7a2a7600-c35a-4240-a290-a88949b16a7f"
NW_015368399.1	RepeatMasker	LINE/I	244032	244527	2887	-	.	ID="RND-5_FAMILY-845";Tend="1366";Tstart="874";shortTE="F";uid="5f7fdcc4-efc5-4935-8f48-5f57eee7323f"
NW_015368399.1	RepeatMasker	DNA	384268	385015	804	-	.	ID="DNA4-2_AP";Tend="687";Tstart="1";shortTE="F";uid="47314506-4f3c-48e5-a4d4-b1104994f38e"
NW_015368399.1	RepeatMasker	LINE/I	320800	321212	2421	-	.	ID="RND-6_FAMILY-1726";Tend="1670";Tstart="1266";shortTE="F";uid="e72780f7-86df-472b-b725-405fc746cd03"
NW_015368399.1	RepeatMasker	RC/Helitron	30651	30863	648	-	.	ID="RND-5_FAMILY-2153";Tend="1142";Tstart="896";shortTE="F";uid="06437ad7-39c8-435c-b761-4ed13d123e88"
NW_015368399.1	RepeatMasker	Unknown	420662	420874	447	-	.	ID="RND-4_FAMILY-626";Tend="1329";Tstart="1117";shortTE="F";uid="ef1d4802-8e99-4c6a-99ed-48225a91c336"
NW_015368399.1	RepeatMasker	Retroposon?	516578	516991	515	-	.	ID="SINE2-2_AP";Tend="444";Tstart="22";shortTE="F";uid="3bccca00-d2f9-4460-b691-988705a4911f"
NW_015368399.1	RepeatMasker	Unknown	235309	235797	4008	-	.	ID="RND-6_FAMILY-2092";Tend="1466";Tstart="987";shortTE="F";uid="97c181b6-83db-4cf8-bcda-d46cee1fd754"
NW_015368399.1	RepeatMasker	DNA/hAT-Charlie	22549	23049	3566	-	.	ID="RND-5_FAMILY-6675";Tend="1477";Tstart="952";shortTE="F";uid="1dbe64af-e607-4f96-b176-82f8c56336fc"
NW_015368399.1	RepeatMasker	Unknown	301356	301464	794	-	.	ID="RND-5_FAMILY-2284";Tend="1330";Tstart="1223";shortTE="F";uid="8f84a6b7-68eb-4d4c-835a-5f9dcaf3eaef"
NW_015368399.1	RepeatMasker	LINE/I	28486	29123	2411	-	.	ID="RND-5_FAMILY-506";Tend="1581";Tstart="986";shortTE="F";uid="cdcc76b1-6f12-4a7d-8828-cb2d7d3a4ff2"
NW_015368399.1	RepeatMasker	DNA	416129	416638	1681	-	.	ID="dna4-2_ap";Tend="769";Tstart="185";shortTE="F";uid="efb33bdc-943d-4d0c-912b-78e59eee8c34"
NW_015368399.1	RepeatMasker	Unknown	467409	467819	789	-	.	ID="RND-6_FAMILY-1289";Tend="1111";Tstart="180";shortTE="F";uid="e8d0f39c-3e27-4a49-8762-a30db8931779"
NW_015368399.1	RepeatMasker	DNA	368904	369115	1142	-	.	ID="TTAA2D_AP";Tend="430";Tstart="225";shortTE="F";uid="fba9e037-3dab-476d-be7c-7adab05a62bf"
NW_015368399.1	RepeatMasker	RC/Helitron	253649	253797	610	-	.	ID="HELITRON-3_HNUM";Tend="197";Tstart="45";shortTE="F";uid="15e14b0e-6337-40dc-90b1-95c0cd0c56b4"
NW_015369821.1	RepeatMasker	DNA/hAT-Charlie	11740	11942	1215	+	.	ID="RND-6_FAMILY-2145";Tend="1402";Tstart="1199";shortTE="F";uid="15a6ceab-0152-4d76-bd19-a9e6be7f0a1d"
NW_015369821.1	RepeatMasker	Retroposon?	2	321	1620	+	.	ID="SINE2-2_AP";Tend="1663";Tstart="1342";shortTE="F";uid="70604352-2baf-4440-8152-a668299c8648"
NW_015369821.1	RepeatMasker	LINE/I-Jockey	12032	12184	622	-	.	ID="RND-6_FAMILY-7366";Tend="1831";Tstart="1695";shortTE="F";uid="5478e9f3-75df-454d-b333-c39de509288d"
NW_015369821.1	RepeatMasker	Retroposon?	2439	3089	1794	-	.	ID="SINE2-1_AP";Tend="1997";Tstart="793";shortTE="F";uid="8015692a-0fb5-43f7-a475-f8afc060adb1"
NW_015369822.1	RepeatMasker	Unknown	862	1065	513	+	.	ID="RND-4_FAMILY-1309";Tend="1647";Tstart="1438";shortTE="F";uid="f0b785f2-aa67-47f8-bc5f-a161fc191aad"
NW_015369822.1	RepeatMasker	DNA	1533	1637	599	+	.	ID="TTAA2C_AP";Tend="423";Tstart="323";shortTE="F";uid="7b1f33d1-c971-4d38-9bcf-45c5a0067876"
NW_015369822.1	RepeatMasker	DNA/hAT-Tip100	431	857	2549	+	.	ID="DNA8-24_AP";Tend="738";Tstart="304";shortTE="F";uid="3aae9b9f-3b97-4216-960f-d1d72730b0c0"
NW_015369822.1	RepeatMasker	Unknown	8112	8472	2674	+	.	ID="RND-3_FAMILY-226";Tend="1348";Tstart="987";shortTE="F";uid="5601729b-fdc4-4d87-9183-414569cb3110"
NW_015369822.1	RepeatMasker	Unknown	8656	8997	2244	+	.	ID="RND-3_FAMILY-226";Tend="1681";Tstart="1339";shortTE="F";uid="51700eb7-79a1-42f8-a183-bd41b8be7ebe"
NW_015369822.1	RepeatMasker	DNA/hAT-Tip100	2	200	1300	+	.	ID="DNA8-24_AP";Tend="190";Tstart="1";shortTE="F";uid="f1e19d12-e769-4f40-a945-65c4b58b02a0"
NW_015369822.1	RepeatMasker	Unknown	6761	6926	1070	+	.	ID="RND-5_FAMILY-1046";Tend="1070";Tstart="900";shortTE="F";uid="b6cdc0bd-2655-46ff-b036-8591f70b6f73"
NW_015369822.1	RepeatMasker	DNA/hAT-Tip100	4254	4381	957	+	.	ID="RND-5_FAMILY-2451";Tend="1355";Tstart="1226";shortTE="F";uid="dcf42aa0-c575-4e56-9cb1-09f1298b5865"
NW_015369822.1	RepeatMasker	DNA/hAT-Tip100	25597	25797	503	+	.	ID="RND-6_FAMILY-1049";Tend="1370";Tstart="1160";shortTE="F";uid="953856e0-4b7b-4ec4-a8c5-32e07428408d"
NW_015369822.1	RepeatMasker	DNA	3570	3949	1914	+	.	ID="TTAA4B_AP";Tend="430";Tstart="43";shortTE="F";uid="557694e2-7970-4ce6-b100-1fda2aaeaa4e"
NW_015369822.1	RepeatMasker	DNA	1334	1563	995	-	.	ID="ttaa2c_ap";Tend="423";Tstart="201";shortTE="F";uid="5c1e7086-829b-4138-9202-c56c5effd89e"
NW_015369822.1	RepeatMasker	DNA/hAT-Tip100	8688	9538	1765	-	.	ID="RND-1_FAMILY-136";Tend="1722";Tstart="881";shortTE="F";uid="83d3b42f-dc02-4883-9097-6898264bf506"
NW_015369822.1	RepeatMasker	Unknown	16645	17691	3671	-	.	ID="RND-6_FAMILY-3522";Tend="2012";Tstart="998";shortTE="F";uid="8d0f8081-2553-4e66-a96b-0ce2474860d7"
NW_015369823.1	RepeatMasker	Unknown	8172	8499	1471	-	.	ID="RND-4_FAMILY-891";Tend="1240";Tstart="872";shortTE="F";uid="4e18e5b9-f7b2-4ee9-a549-a74ddc0c9581"
NW_015369824.1	RepeatMasker	LINE/RTE-BovB	8421	8690	808	+	.	ID="RND-5_FAMILY-981";Tend="939";Tstart="674";shortTE="F";uid="a4a1e517-825f-40cf-9d84-f65d7b897c8c"
NW_015369824.1	RepeatMasker	DNA/PIF-Harbinger	10134	10434	540	-	.	ID="HARB-1_AP";Tend="305";Tstart="1";shortTE="F";uid="50597e51-b330-4e0b-80f3-65703395b8e3"
NW_015369825.1	RepeatMasker	DNA/MULE-MuDR	7398	7510	823	+	.	ID="RND-6_FAMILY-3077";Tend="1028";Tstart="918";shortTE="F";uid="e07e89f9-7b0e-4539-8e95-1a5045f06bb7"
NW_015369825.1	RepeatMasker	DNA/MULE-MuDR	7826	8094	1210	+	.	ID="RND-6_FAMILY-3077";Tend="1438";Tstart="1122";shortTE="F";uid="cd8f9f66-3444-417a-b630-07e35bf69cd1"
NW_015369825.1	RepeatMasker	Unknown	13080	13363	530	+	.	ID="RND-1_FAMILY-0";Tend="1253";Tstart="955";shortTE="F";uid="31381adc-df8e-428a-a8b9-64f91416e09c"
NW_015369825.1	RepeatMasker	Unknown	8720	9452	3336	+	.	ID="RND-3_FAMILY-226";Tend="1728";Tstart="952";shortTE="F";uid="33e671f5-9428-41c7-8a2c-fe224132bf8d"
NW_015369825.1	RepeatMasker	DNA	15291	15679	1025	-	.	ID="TTAA4B_AP";Tend="406";Tstart="1";shortTE="F";uid="bc2bd668-2441-431e-9a4b-645bf1affa1c"
NW_015369825.1	RepeatMasker	DNA/MULE-NOF	14720	15283	2619	-	.	ID="RND-5_FAMILY-4982";Tend="1127";Tstart="575";shortTE="F";uid="5fa7487e-9c35-4706-8308-15b742818f26"
NW_015369825.1	RepeatMasker	DNA/hAT-hAT19	51	247	1003	-	.	ID="RND-6_FAMILY-1234";Tend="1169";Tstart="974";shortTE="F";uid="507af212-96b2-4372-8f76-0bab80ac28d0"
NW_015369825.1	RepeatMasker	Unknown	15681	16526	4761	-	.	ID="RND-1_FAMILY-122";Tend="1738";Tstart="896";shortTE="F";uid="83cfdd39-2ced-46e5-9c47-eee80b9c3a91"
NW_015369825.1	RepeatMasker	LINE/I-Jockey	3638	3775	547	-	.	ID="RND-5_FAMILY-1294";Tend="1683";Tstart="1549";shortTE="F";uid="8220eb4e-740b-4506-940d-78fc820ed6c5"
NW_015369826.1	RepeatMasker	DNA	127	253	523	+	.	ID="dna4-2_ap";Tend="271";Tstart="149";shortTE="F";uid="239d87b3-dfea-4cce-8fbc-a86f932bac68"
NW_015369826.1	RepeatMasker	DNA	294	613	1154	+	.	ID="DNA4-2_AP";Tend="769";Tstart="454";shortTE="F";uid="8e4ffeba-d22b-4499-a9cf-ff6bce154d0e"
NW_015369826.1	RepeatMasker	Unknown	8318	8598	1516	-	.	ID="RND-1_FAMILY-71";Tend="1208";Tstart="935";shortTE="F";uid="212f7d5e-7dbc-415e-961d-14de6dbfa3d2"
NW_015369826.1	RepeatMasker	DNA/hAT-Tip100	1	107	875	-	.	ID="RND-1_FAMILY-136";Tend="984";Tstart="881";shortTE="F";uid="373576ba-489f-4a7c-91f2-5b7c49623272"
NW_015369827.1	RepeatMasker	DNA/Sola-1	26848	27287	444	+	.	ID="SOLA1-2_AP";Tend="3629";Tstart="3183";shortTE="F";uid="8dd127c9-fa0e-4af5-b152-9f2e722db2ba"
NW_015369827.1	RepeatMasker	LINE/RTE-BovB	11509	11999	1918	+	.	ID="RND-6_FAMILY-1482";Tend="1654";Tstart="1149";shortTE="F";uid="fa1585cf-73d7-4567-a7ec-f345afd01a94"
NW_015369827.1	RepeatMasker	Unknown	3941	4334	3356	+	.	ID="RND-6_FAMILY-1522";Tend="1732";Tstart="1338";shortTE="F";uid="69954462-ac40-4cb7-b33b-33f0a134d6d3"
NW_015369827.1	RepeatMasker	Unknown	12218	12330	517	+	.	ID="RND-6_FAMILY-5419";Tend="661";Tstart="549";shortTE="F";uid="b0907f46-ccee-4dc2-bfc7-690395529bdb"
NW_015369827.1	RepeatMasker	LTR/Gypsy	6563	6903	753	+	.	ID="GYPSY-17_AA-I";Tend="3538";Tstart="3198";shortTE="F";uid="dee30362-6b93-49e6-9745-def7f4859581"
NW_015369827.1	RepeatMasker	Unknown	1024	1412	1060	+	.	ID="RND-5_FAMILY-2488";Tend="1246";Tstart="907";shortTE="F";uid="cea8ad3a-a4ac-42ba-9b01-2bb0f0668f17"
NW_015369827.1	RepeatMasker	LINE/L2	26600	26723	424	-	.	ID="DAPHNE-30_LMI";Tend="2413";Tstart="2291";shortTE="F";uid="99e80423-3f59-44ca-8669-9bdc569d3980"
NW_015369827.1	RepeatMasker	Unknown	10670	11799	5368	-	.	ID="RND-5_FAMILY-4648";Tend="1582";Tstart="452";shortTE="F";uid="ed637623-7ff8-4173-bda0-ee7582309977"
NW_015369827.1	RepeatMasker	DNA/Sola-1	15798	16638	1294	-	.	ID="SOLA1-5_AP";Tend="3095";Tstart="2287";shortTE="F";uid="b793d557-abe0-4b8a-9c14-440f5649b67e"
NW_015369827.1	RepeatMasker	LINE/I-Jockey	7277	7651	534	-	.	ID="RND-1_FAMILY-213";Tend="1984";Tstart="1623";shortTE="F";uid="315aa6eb-be92-42bb-82f8-2c593d93fbf2"
NW_015369827.1	RepeatMasker	DNA/MULE-NOF	7685	7907	1474	-	.	ID="RND-5_FAMILY-777";Tend="1118";Tstart="896";shortTE="F";uid="34404bd5-1006-4047-b55e-f64edfe02203"
NW_015369827.1	RepeatMasker	RC/Helitron	8744	9003	1696	-	.	ID="RND-1_FAMILY-134";Tend="1615";Tstart="1363";shortTE="F";uid="1321589a-ad06-4d7b-b4fb-bb3403cdd96c"
NW_015369828.1	RepeatMasker	DNA/PIF-Harbinger	22728	22832	535	+	.	ID="RND-5_FAMILY-2912";Tend="1156";Tstart="1054";shortTE="F";uid="906e3ef4-8f36-47b2-bb23-635a1cec6ebe"
NW_015369828.1	RepeatMasker	DNA/Ginger	28800	28900	410	+	.	ID="RND-1_FAMILY-192";Tend="1039";Tstart="942";shortTE="F";uid="04c70b28-667d-4fcb-b53a-986d95bbe60b"
NW_015369828.1	RepeatMasker	DNA/hAT-Charlie	20596	20919	1747	+	.	ID="DNA8-104_AP";Tend="339";Tstart="1";shortTE="F";uid="e80ec49a-f573-4a16-bda1-2ba7a420e94f"
NW_015369828.1	RepeatMasker	LINE/I	5379	5673	1197	+	.	ID="RND-1_FAMILY-55";Tend="1189";Tstart="867";shortTE="F";uid="3725a09f-2468-4dd3-afbb-ad1ec2360c5f"
NW_015369828.1	RepeatMasker	DNA/MULE-MuDR	5674	6217	776	-	.	ID="RND-5_FAMILY-2819";TEgroup="ctg_1587%7CRND-5_FAMILY-2819%7C1";Tend="1357";Tstart="966";shortTE="F";uid="93b71ada-894b-43e8-8e8f-c0fd951fbe36"
NW_015369829.1	RepeatMasker	DNA/hAT-Charlie	1973	2195	466	+	.	ID="dna8-32_ap";Tend="234";Tstart="1";shortTE="F";uid="b8d20db3-ae50-44be-8a21-bee768cdf5be"
NW_015369829.1	RepeatMasker	Retroposon?	14787	15009	487	+	.	ID="SINE2-1_AP";Tend="848";Tstart="625";shortTE="F";uid="97966798-49de-41f2-a029-617817d7ac91"
NW_015369829.1	RepeatMasker	DNA/P	22116	22397	467	+	.	ID="P4_AG";Tend="3646";Tstart="3366";shortTE="F";uid="9813fc83-0198-4151-b28b-972285da451b"
NW_015369829.1	RepeatMasker	DNA/hAT-Charlie	2541	2677	684	+	.	ID="DNA8-32_AP";Tend="240";Tstart="80";shortTE="F";uid="ecbfc145-9f54-4062-835a-9551ace4d780"
NW_015369829.1	RepeatMasker	DNA/P	23796	23988	674	+	.	ID="RND-6_FAMILY-2924";Tend="1467";Tstart="1278";shortTE="F";uid="f2cb8888-3251-4db4-b1ba-2b1896851c0c"
NW_015369830.1	RepeatMasker	DNA/PIF-Harbinger	5795	6220	594	+	.	ID="HARB-1_AP";Tend="420";Tstart="1";shortTE="F";uid="c97c392e-0b68-4e89-acda-d60dce63895f"
NW_015369830.1	RepeatMasker	DNA/MULE-MuDR	908	1345	838	+	.	ID="RND-5_FAMILY-7518";Tend="1394";Tstart="929";shortTE="F";uid="1b6189ce-7231-4380-b316-2ce9cb534464"
NW_015369830.1	RepeatMasker	Unknown	19543	19883	803	+	.	ID="TE-X-4_NVI";Tend="999";Tstart="655";shortTE="F";uid="75ee674f-da34-4b30-9f0a-34b43e510742"
NW_015369830.1	RepeatMasker	DNA/Ginger-2	8652	9099	2981	+	.	ID="RND-5_FAMILY-339";Tend="1080";Tstart="639";shortTE="F";uid="af63b16d-8cb9-4312-b96d-fe5e129ca72a"
NW_015369830.1	RepeatMasker	DNA	12078	12388	587	+	.	ID="TTAA20_AP";Tend="661";Tstart="283";shortTE="F";uid="39b62913-ff31-4760-89dc-da880cf4f7f3"
NW_015369830.1	RepeatMasker	DNA	14043	14484	2332	+	.	ID="ttaa3b_ap";Tend="436";Tstart="1";shortTE="F";uid="0f847fdd-598e-49ff-9002-bdb74fb90968"
NW_015369830.1	RepeatMasker	DNA/TcMar-m44	20965	21209	769	+	.	ID="DNA4-6_AP";Tend="242";Tstart="1";shortTE="F";uid="bdd3f4ff-9360-4038-9fb4-0256f353ebe0"
NW_015369830.1	RepeatMasker	DNA/TcMar-m44?	1968	2136	998	-	.	ID="DNA4-9B_AP";Tend="184";Tstart="2";shortTE="F";uid="3299be9f-6c64-4bd3-9d3d-40e03ecb2111"
NW_015369830.1	RepeatMasker	Unknown	4360	5603	4455	-	.	ID="RND-6_FAMILY-2110";Tend="1264";Tstart="38";shortTE="F";uid="5b764865-e395-4971-aced-f7074305dc46"
NW_015369830.1	RepeatMasker	DNA/hAT-hAT19	17754	18214	2245	-	.	ID="RND-6_FAMILY-314";Tend="1705";Tstart="1225";shortTE="F";uid="177a2228-4b42-4138-92a5-ca22875c6714"
NW_015369830.1	RepeatMasker	Retroposon?	672	795	417	-	.	ID="SINE2-1_AP";Tend="1763";Tstart="1650";shortTE="F";uid="b2216f75-8f14-4f17-a1fb-4b23e939cade"
NW_015369830.1	RepeatMasker	DNA	14393	14500	498	-	.	ID="RND-6_FAMILY-2733";Tend="937";Tstart="823";shortTE="F";uid="1ea344c3-29ac-4c8c-ad71-57e9ee8e33c2"
NW_015369830.1	RepeatMasker	DNA/hAT-hAT19	18500	18689	1300	-	.	ID="RND-6_FAMILY-314";Tend="1029";Tstart="840";shortTE="F";uid="df2615fb-fb28-4785-bb03-c1250e662147"
NW_015369830.1	RepeatMasker	Retroposon?	16663	16889	742	-	.	ID="SINE2-1_AP";Tend="501";Tstart="285";shortTE="F";uid="551713f0-6b85-456c-bcb6-8af75bc31afe"
NW_015369830.1	RepeatMasker	DNA	18858	18985	917	-	.	ID="DNA8-59_AP";Tend="129";Tstart="1";shortTE="F";uid="84aa4abc-c627-4e10-8c70-c9b13bf89617"
NW_015369830.1	RepeatMasker	LTR/Copia	1613	1821	569	-	.	ID="RND-6_FAMILY-1776";Tend="1530";Tstart="1323";shortTE="F";uid="d8c39c74-b323-4291-8293-7d62572f607c"
NW_015369830.1	RepeatMasker	LTR/Copia	20210	20440	784	-	.	ID="RND-6_FAMILY-1776";Tend="1535";Tstart="1307";shortTE="F";uid="2321eb8b-9c41-4214-ba18-443ee1c97e9c"
NW_015369830.1	RepeatMasker	Unknown	9110	9911	1126	-	.	ID="RND-6_FAMILY-5274";TEgroup="ctg_1589%7CRND-6_FAMILY-5274%7C1";Tend="1391";Tstart="943";shortTE="F";uid="bfdc7589-e966-4262-b7ff-2943aa573cbf"
NW_015369830.1	RepeatMasker	Unknown	866	1235	2377	-	.	ID="RND-1_FAMILY-2";Tend="1298";Tstart="924";shortTE="F";uid="406a8a4d-ebf2-421a-830d-781c6b3ac01a"
NW_015368400.1	RepeatMasker	DNA	154766	155031	505	+	.	ID="DNA4-3_AP";Tend="415";Tstart="145";shortTE="F";uid="6f5fbf97-5d14-4bdf-9b59-332d0ea2c30b"
NW_015368400.1	RepeatMasker	Unknown	304014	304176	676	+	.	ID="RND-1_FAMILY-0";Tend="1117";Tstart="956";shortTE="F";uid="5b0cc738-88d9-4ad2-9aef-a472753b98bb"
NW_015368400.1	RepeatMasker	DNA/hAT-hAT19	77327	77983	4775	+	.	ID="RND-5_FAMILY-4142";Tend="1357";Tstart="738";shortTE="F";uid="6309f57c-4761-44f0-9830-0cb153cda7d7"
NW_015368400.1	RepeatMasker	DNA	463775	463945	923	+	.	ID="ttaa3b_ap";Tend="377";Tstart="195";shortTE="F";uid="49fe5d69-839d-4329-aad4-c80445bf913f"
NW_015368400.1	RepeatMasker	DNA/MULE-MuDR	345846	346034	1457	+	.	ID="RND-4_FAMILY-131";Tend="1528";Tstart="1341";shortTE="F";uid="3e9dc346-9fe5-4190-a9db-87c61e6889c9"
NW_015368400.1	RepeatMasker	Unknown	518817	519464	725	+	.	ID="RND-6_FAMILY-6749";TEgroup="ctg_159%7CRND-6_FAMILY-6749%7C1";Tend="1608";Tstart="788";shortTE="F";uid="e7abe23e-ec53-4f5b-a3e6-fcc08b061c67"
NW_015368400.1	RepeatMasker	Retroposon?	351424	351793	1667	+	.	ID="SINE2-2_AP";Tend="1998";Tstart="1606";shortTE="F";uid="453fe34d-99fb-446f-83f5-d1769f7da06f"
NW_015368400.1	RepeatMasker	LINE/I	461633	462265	2269	+	.	ID="RND-5_FAMILY-843";Tend="1285";Tstart="658";shortTE="F";uid="3f3329d9-d2b9-4bb3-b811-812acc12c1b8"
NW_015368400.1	RepeatMasker	DNA	200882	201026	619	+	.	ID="TTAA4B_AP";Tend="137";Tstart="1";shortTE="F";uid="49277e14-694a-467a-88e8-17bbf846c3e6"
NW_015368400.1	RepeatMasker	Unknown	354985	355218	1065	+	.	ID="RND-5_FAMILY-1521";Tend="1169";Tstart="922";shortTE="F";uid="34b74003-f1ab-4705-8358-c31c943f8cfe"
NW_015368400.1	RepeatMasker	Unknown	273157	273261	515	+	.	ID="RND-1_FAMILY-8";Tend="1527";Tstart="1424";shortTE="F";uid="42804c64-2bac-4845-9236-3574491033a7"
NW_015368400.1	RepeatMasker	RC/Helitron	208671	208834	1091	+	.	ID="RND-6_FAMILY-6574";Tend="1303";Tstart="1142";shortTE="F";uid="660297e8-d701-4f6b-9669-480e4c2c2ae9"
NW_015368400.1	RepeatMasker	DNA/hAT	30396	30772	2355	+	.	ID="RND-6_FAMILY-115";Tend="1315";Tstart="934";shortTE="F";uid="f53003b8-0b6f-4b3c-9114-8e4039a71be2"
NW_015368400.1	RepeatMasker	DNA/hAT-Tip100	265709	265855	1072	+	.	ID="DNA8-16B_AP";Tend="167";Tstart="1";shortTE="F";uid="cffd0998-2c4f-4b20-827f-e05af4b3a248"
NW_015368400.1	RepeatMasker	Unknown	49965	50190	1561	+	.	ID="RND-6_FAMILY-5403";Tend="1446";Tstart="1231";shortTE="F";uid="6a20e20a-6d23-4d29-a3fc-298467dbdb86"
NW_015368400.1	RepeatMasker	DNA/Ginger-1	563387	563597	477	+	.	ID="GINGER1-1_AP";Tend="3382";Tstart="3151";shortTE="F";uid="2bc3a0fa-4472-4652-9d9b-398e7022097e"
NW_015368400.1	RepeatMasker	DNA/hAT-Tip100	302612	302973	2402	+	.	ID="RND-5_FAMILY-3582";Tend="917";Tstart="566";shortTE="F";uid="27f895f3-75fb-4ff4-9797-cb1e0c2e56fc"
NW_015368400.1	RepeatMasker	DNA/Ginger	514967	516420	6706	+	.	ID="RND-1_FAMILY-21";Tend="2514";Tstart="1104";shortTE="F";uid="ec59f1bf-6361-4c75-a82a-d014e892037c"
NW_015368400.1	RepeatMasker	DNA/hAT-hAT19	348399	348545	1272	+	.	ID="RND-6_FAMILY-2027";Tend="630";Tstart="484";shortTE="F";uid="a55543d4-0531-4ad0-8ae8-7bafc1f0fae6"
NW_015368400.1	RepeatMasker	Unknown	336904	337698	1445	+	.	ID="RND-1_FAMILY-83";Tend="1767";Tstart="607";shortTE="F";uid="00d3e5f7-f187-471d-a7d9-bef7ffe8db21"
NW_015368400.1	RepeatMasker	DNA/hAT-Tip100	208401	208565	760	+	.	ID="RND-6_FAMILY-3804";Tend="991";Tstart="835";shortTE="F";uid="eac48ac6-4d7d-4964-9021-725e0f8704dd"
NW_015368400.1	RepeatMasker	DNA/Kolobok-E	89785	90314	1686	+	.	ID="rnd-6_family-2550";Tend="1846";Tstart="804";shortTE="F";uid="b59dfe93-66a4-44ca-afb2-280c5f7fceb4"
NW_015368400.1	RepeatMasker	Unknown	74398	74822	2609	+	.	ID="RND-1_FAMILY-12";Tend="1264";Tstart="846";shortTE="F";uid="b70dac5c-0d9c-4ae5-84e9-c90b233d9901"
NW_015368400.1	RepeatMasker	Unknown	219456	219841	1267	+	.	ID="RND-3_FAMILY-226";TEgroup="ctg_159%7CRND-3_FAMILY-226%7C1";Tend="1674";Tstart="954";shortTE="F";uid="5dd1f4cc-23c5-46ae-a883-bf8e442d0cc6"
NW_015368400.1	RepeatMasker	DNA/MULE-MuDR	225597	225921	984	+	.	ID="RND-5_FAMILY-778";Tend="1234";Tstart="973";shortTE="F";uid="c7b88b9f-059d-461a-9ed8-4ee758a08e78"
NW_015368400.1	RepeatMasker	Unknown	508207	508787	3910	+	.	ID="RND-5_FAMILY-1521";Tend="1524";Tstart="920";shortTE="F";uid="57f150ca-5b79-4124-b30a-9389ee954466"
NW_015368400.1	RepeatMasker	DNA/hAT-Charlie	113180	113580	2062	+	.	ID="RND-6_FAMILY-5360";Tend="1292";Tstart="896";shortTE="F";uid="a175c40b-49ea-495a-b585-6f94440d05e0"
NW_015368400.1	RepeatMasker	RC/Helitron	198149	199122	7414	+	.	ID="RND-6_FAMILY-11409";Tend="1370";Tstart="407";shortTE="F";uid="503a4145-5323-4310-b10e-a980e72577e7"
NW_015368400.1	RepeatMasker	Unknown	220442	221096	3465	+	.	ID="RND-3_FAMILY-226";Tend="1673";Tstart="951";shortTE="F";uid="26250191-d7eb-4cac-ae1c-c1ea97b3a178"
NW_015368400.1	RepeatMasker	DNA/MULE-MuDR	392980	393094	918	+	.	ID="RND-5_FAMILY-7518";Tend="1229";Tstart="1114";shortTE="F";uid="f7c9b6c3-6d90-4ec8-b299-71aa8bd7a24b"
NW_015368400.1	RepeatMasker	DNA/MULE-MuDR	582284	582617	2485	+	.	ID="RND-5_FAMILY-7518";Tend="1280";Tstart="939";shortTE="F";uid="bf1f8e86-1813-4771-990e-531147f49791"
NW_015368400.1	RepeatMasker	Unknown	279989	280490	3478	+	.	ID="RND-1_FAMILY-35";Tend="1467";Tstart="956";shortTE="F";uid="b102136e-4af4-4868-8dbd-a860bd0efec7"
NW_015368400.1	RepeatMasker	DNA/TcMar-m44?	254388	254560	835	+	.	ID="dnax-4b_ap";Tend="173";Tstart="1";shortTE="F";uid="df3786a9-c97c-472d-9c93-33b319ec90e7"
NW_015368400.1	RepeatMasker	LINE/I	110876	110986	403	+	.	ID="RND-5_FAMILY-3592";Tend="1296";Tstart="1189";shortTE="F";uid="e16dd164-9614-4159-8925-7a6819b16feb"
NW_015368400.1	RepeatMasker	Unknown	197472	198007	1141	+	.	ID="RND-5_FAMILY-2588";Tend="1465";Tstart="895";shortTE="F";uid="29fb8058-0617-425e-b498-aae928c05c49"
NW_015368400.1	RepeatMasker	DNA/hAT-Tip100	377597	377890	624	+	.	ID="RND-6_FAMILY-17311";Tend="1807";Tstart="1526";shortTE="F";uid="ed7bd01d-d572-49b6-bcc4-a554f1ff35f1"
NW_015368400.1	RepeatMasker	Unknown	358895	359241	2619	+	.	ID="RND-1_FAMILY-60";Tend="1358";Tstart="979";shortTE="F";uid="2a059917-94b3-40b2-9c1f-d064b3e66cc6"
NW_015368400.1	RepeatMasker	RC/Helitron	341538	341808	1222	+	.	ID="RND-1_FAMILY-216";Tend="1711";Tstart="1434";shortTE="F";uid="9fcfb2f7-ac84-4fe8-8f31-6a8cd8326341"
NW_015368400.1	RepeatMasker	DNA/Ginger	123592	123733	1080	+	.	ID="RND-1_FAMILY-21";Tend="2508";Tstart="2366";shortTE="F";uid="c738fe50-133f-48b2-b99d-4ad706d9607e"
NW_015368400.1	RepeatMasker	DNA/hAT-Tip100	559009	559337	639	+	.	ID="RND-6_FAMILY-17311";Tend="1744";Tstart="1173";shortTE="F";uid="d15ecabb-1b57-49ce-9583-fd4049b12237"
NW_015368400.1	RepeatMasker	DNA/hAT-Tip100	303505	303908	3208	+	.	ID="RND-5_FAMILY-3582";Tend="1307";Tstart="910";shortTE="F";uid="bf894ca7-181e-4f3b-b471-1198175409dd"
NW_015368400.1	RepeatMasker	DNA/CMC-EnSpm	133918	134078	435	+	.	ID="HALYOMORPHA_HALYS-6_FAMILY-207";Tend="152";Tstart="7";shortTE="F";uid="c9834b86-891b-4a41-9983-7721084cc606"
NW_015368400.1	RepeatMasker	RC/Helitron	145245	145554	1695	+	.	ID="RND-1_FAMILY-17";Tend="1676";Tstart="1372";shortTE="F";uid="4c1f3e9d-99a7-48c1-868b-9f741f67e600"
NW_015368400.1	RepeatMasker	DNA	287564	287783	1094	+	.	ID="dna4-1_ap";Tend="310";Tstart="83";shortTE="F";uid="6a9ece86-a16c-40d7-a97b-02319ffee0ed"
NW_015368400.1	RepeatMasker	DNA/hAT-Charlie	65762	66019	737	+	.	ID="RND-6_FAMILY-9482";TEgroup="ctg_159%7CRND-6_FAMILY-9482%7C1";Tend="1442";Tstart="1096";shortTE="F";uid="bf315e06-85df-48ed-9402-9971a1bb0ea2"
NW_015368400.1	RepeatMasker	Unknown	340581	341174	4244	+	.	ID="RND-5_FAMILY-1313";Tend="1743";Tstart="1148";shortTE="F";uid="032f067d-9ba1-4cf1-addc-cf8b3b328a0b"
NW_015368400.1	RepeatMasker	DNA/MULE-MuDR	345303	345848	2701	+	.	ID="mudr10x_ap";Tend="472";Tstart="1";shortTE="F";uid="b74b054d-9d18-4e8e-9496-0b60387c5ef1"
NW_015368400.1	RepeatMasker	Retroposon?	43297	43613	1191	+	.	ID="SINE2-2_AP";Tend="1997";Tstart="1602";shortTE="F";uid="0c9cdce2-d2f8-4219-a0fb-7e12085ded74"
NW_015368400.1	RepeatMasker	DNA/hAT	31229	31385	985	+	.	ID="RND-6_FAMILY-115";Tend="1521";Tstart="1367";shortTE="F";uid="7748fda4-286f-46d1-9bb9-d1b8cab73113"
NW_015368400.1	RepeatMasker	Unknown	288362	288492	582	+	.	ID="RND-1_FAMILY-0";Tend="1222";Tstart="1082";shortTE="F";uid="ebb52f90-04aa-46bb-af71-df7168d7f5a0"
NW_015368400.1	RepeatMasker	LINE/I-Jockey	63198	63383	1370	+	.	ID="RND-5_FAMILY-629";Tend="1554";Tstart="1336";shortTE="F";uid="47290304-2163-4841-98f9-2cf4930addeb"
NW_015368400.1	RepeatMasker	RC/Helitron	208288	208396	531	+	.	ID="RND-6_FAMILY-6574";Tend="1157";Tstart="1065";shortTE="F";uid="754b01bb-115c-49a9-a023-8ecb668f8714"
NW_015368400.1	RepeatMasker	DNA/Kolobok-E	323879	324175	791	+	.	ID="RND-6_FAMILY-2550";Tend="1378";Tstart="1071";shortTE="F";uid="41a7c22a-1490-4363-bfca-a95b19b56b0b"
NW_015368400.1	RepeatMasker	DNA/Ginger	288817	289400	3854	+	.	ID="RND-1_FAMILY-21";Tend="2517";Tstart="1909";shortTE="F";uid="9e89ed0c-beed-465b-ae87-091690325fa9"
NW_015368400.1	RepeatMasker	LINE/I-Jockey	222563	222695	885	+	.	ID="RND-6_FAMILY-3814";Tend="1141";Tstart="1008";shortTE="F";uid="fafbca51-f967-407c-b713-e3074f56f9b6"
NW_015368400.1	RepeatMasker	Retroposon?	355296	356093	6242	+	.	ID="RND-5_FAMILY-3049";Tend="1612";Tstart="815";shortTE="F";uid="3cc75436-3331-4cc0-bd7c-a3befa23194c"
NW_015368400.1	RepeatMasker	RC/Helitron	341099	341430	1702	+	.	ID="RND-6_FAMILY-4791";Tend="1566";Tstart="1203";shortTE="F";uid="44266e0f-c9d0-4be4-b04d-6b87ce094453"
NW_015368400.1	RepeatMasker	DNA	304371	304490	408	+	.	ID="TTAA25_AP";Tend="292";Tstart="160";shortTE="F";uid="8bc780ab-41b0-461b-a3a4-e12339b139e8"
NW_015368400.1	RepeatMasker	DNA/hAT-Charlie	582653	582779	673	+	.	ID="RND-6_FAMILY-6122";Tend="1000";Tstart="882";shortTE="F";uid="81123d5d-0c6f-4650-a4c0-4529f6ba7b6a"
NW_015368400.1	RepeatMasker	DNA	433862	434280	2631	+	.	ID="ttaa3b_ap";Tend="420";Tstart="1";shortTE="F";uid="27c82bd1-a97d-47dd-9e94-05038e4324d1"
NW_015368400.1	RepeatMasker	DNA/hAT-Tip100	373293	373589	1279	+	.	ID="RND-5_FAMILY-11360";Tend="1195";Tstart="868";shortTE="F";uid="09f81db9-902d-40b9-9231-975648239057"
NW_015368400.1	RepeatMasker	DNA	374019	374782	4946	+	.	ID="RND-4_FAMILY-328";Tend="1703";Tstart="916";shortTE="F";uid="d195c2bc-6c56-468c-8f13-8c735c11dc5a"
NW_015368400.1	RepeatMasker	LINE/I	568651	568944	2083	+	.	ID="RND-1_FAMILY-51";Tend="1665";Tstart="1370";shortTE="F";uid="38a35d5c-a8f9-4d0f-ab07-2e9f2ae074c9"
NW_015368400.1	RepeatMasker	LINE/R1-LOA	509343	509467	885	+	.	ID="RND-6_FAMILY-3859";Tend="1472";Tstart="1350";shortTE="F";uid="0c348ac6-4605-4aaa-9207-4106f7d700c8"
NW_015368400.1	RepeatMasker	LINE/I-Jockey	433215	433787	1515	+	.	ID="RND-5_FAMILY-1905";Tend="1146";Tstart="572";shortTE="F";uid="2132e6e6-062d-4dbe-99da-7460d1c60b81"
NW_015368400.1	RepeatMasker	DNA	470188	470418	953	+	.	ID="DNA-TTAA-1_AP";Tend="400";Tstart="161";shortTE="F";uid="4dc658ef-d0cc-47bc-a993-57a3120c1474"
NW_015368400.1	RepeatMasker	Unknown	127761	127887	589	+	.	ID="RND-1_FAMILY-0";Tend="1123";Tstart="989";shortTE="F";uid="7c482639-0f3b-4bcf-be84-3ea422d38084"
NW_015368400.1	RepeatMasker	DNA/Ginger	514601	514791	1575	+	.	ID="RND-1_FAMILY-21";Tend="1022";Tstart="829";shortTE="F";uid="4ea97e2a-6ed5-40d9-9af6-e1c78b2d9e9f"
NW_015368400.1	RepeatMasker	Unknown	280481	281028	2197	+	.	ID="RND-1_FAMILY-31";Tend="1797";Tstart="931";shortTE="F";uid="a4707e61-431d-44da-b3cc-cce201602990"
NW_015368400.1	RepeatMasker	LINE/R1	553049	553734	3225	-	.	ID="RND-5_FAMILY-2827";Tend="1279";Tstart="578";shortTE="F";uid="1942189a-e31c-4cbb-9e78-d6c8991efe0e"
NW_015368400.1	RepeatMasker	DNA/Ginger	497877	498106	1794	-	.	ID="RND-1_FAMILY-21";Tend="1664";Tstart="1435";shortTE="F";uid="d5a697a8-b1a4-4e10-a501-8f9504af892f"
NW_015368400.1	RepeatMasker	DNA	74913	75036	434	-	.	ID="RND-5_FAMILY-2221";Tend="2078";Tstart="1959";shortTE="F";uid="7c118dad-3bdb-4ee9-b184-c9ce69180f85"
NW_015368400.1	RepeatMasker	DNA/Kolobok-E	352219	352379	486	-	.	ID="KOLOBOKE-4_AP";Tend="2744";Tstart="2586";shortTE="F";uid="cee06ae8-3105-4901-87f0-4c3fac70dda6"
NW_015368400.1	RepeatMasker	Unknown	155	259	481	-	.	ID="RND-6_FAMILY-3946";Tend="925";Tstart="809";shortTE="F";uid="7ae57861-fe7c-45e2-85d5-5cdb46c97432"
NW_015368400.1	RepeatMasker	Unknown	339583	339819	1348	-	.	ID="RND-3_FAMILY-226";Tend="1620";Tstart="1370";shortTE="F";uid="bee8d8e9-0e01-47c8-bda6-892d352bdee1"
NW_015368400.1	RepeatMasker	DNA	157483	157782	584	-	.	ID="DNA4-3_AP";Tend="462";Tstart="155";shortTE="F";uid="a2e66ee7-0ffa-4c22-8098-daefbaf39522"
NW_015368400.1	RepeatMasker	LINE/R1-LOA	325300	325792	981	-	.	ID="RND-6_FAMILY-3859";Tend="1500";Tstart="1066";shortTE="F";uid="73d262d0-e103-40c5-80cb-1b3c19123464"
NW_015368400.1	RepeatMasker	DNA	316529	316889	952	-	.	ID="DNA4-1_AP";Tend="822";Tstart="466";shortTE="F";uid="d3e80316-2277-48b4-9bb4-428db58171b7"
NW_015368400.1	RepeatMasker	Retroposon?	377234	377535	454	-	.	ID="SINE2-1_AP";Tend="809";Tstart="456";shortTE="F";uid="05afdb45-3a2e-487b-b6d0-e41b71488317"
NW_015368400.1	RepeatMasker	Unknown	412021	412346	1382	-	.	ID="RND-1_FAMILY-0";Tend="1224";Tstart="950";shortTE="F";uid="465830e1-d6d2-4bc2-82aa-6631a18c7947"
NW_015368400.1	RepeatMasker	Retroposon?	558790	559485	1394	-	.	ID="SINE2-1_AP";TEgroup="ctg_159%7CSINE2-1_AP%7C1";Tend="805";Tstart="84";shortTE="F";uid="fe12c5a2-939a-48c3-95b8-3c93477b2582"
NW_015368400.1	RepeatMasker	DNA/hAT-Tip100	118668	118973	1624	-	.	ID="RND-5_FAMILY-5021";Tend="1210";Tstart="942";shortTE="F";uid="ed741c3b-baa9-4ed6-a651-5f405368a477"
NW_015368400.1	RepeatMasker	DNA/Ginger	319512	319683	1262	-	.	ID="RND-1_FAMILY-21";Tend="2508";Tstart="2346";shortTE="F";uid="537570a9-a520-4668-951a-8e994bbc9626"
NW_015368400.1	RepeatMasker	DNA/Sola-2	290883	291235	1757	-	.	ID="RND-1_FAMILY-15";Tend="1310";Tstart="963";shortTE="F";uid="bbbcea68-a127-4fbc-b6b2-6bfea580da1d"
NW_015368400.1	RepeatMasker	DNA/hAT-Charlie	487964	488146	1351	-	.	ID="RND-6_FAMILY-65";Tend="1147";Tstart="955";shortTE="F";uid="d5f3038e-459f-4228-a2f3-8674e024e8bf"
NW_015368400.1	RepeatMasker	DNA/hAT-Tip100	96595	96789	1021	-	.	ID="RND-4_FAMILY-436";Tend="1114";Tstart="928";shortTE="F";uid="616367b4-6bf3-4df0-bb83-03bd44e934c2"
NW_015368400.1	RepeatMasker	DNA	67244	67678	1359	-	.	ID="TTAA3_AP";Tend="429";Tstart="1";shortTE="F";uid="ae1175b7-101c-403e-8561-5e50c8380af6"
NW_015368400.1	RepeatMasker	Retroposon?	268639	268903	707	-	.	ID="SINE2-1_AP";Tend="407";Tstart="124";shortTE="F";uid="41d1d612-7c94-40a1-89cd-f112ac939d35"
NW_015368400.1	RepeatMasker	Unknown	433253	433861	1068	-	.	ID="RND-4_FAMILY-2366";Tend="1741";Tstart="1133";shortTE="F";uid="81f76e35-41be-4385-be99-1ea02dc62645"
NW_015368400.1	RepeatMasker	DNA/Ginger	372108	372348	502	-	.	ID="RND-1_FAMILY-21";Tend="1971";Tstart="1724";shortTE="F";uid="347f30f5-b95a-4ba6-9fef-7303b600940c"
NW_015368400.1	RepeatMasker	Unknown	218241	218562	1480	-	.	ID="RND-5_FAMILY-2099";Tend="1262";Tstart="972";shortTE="F";uid="8cd2fcb8-d996-43b5-b332-46e41ee38fed"
NW_015368400.1	RepeatMasker	Retroposon?	73601	73966	1540	-	.	ID="SINE2-1_AP";Tend="1468";Tstart="1099";shortTE="F";uid="45d1b832-2060-4e36-9f13-34a5626c0450"
NW_015368400.1	RepeatMasker	DNA/Kolobok-E	377671	377893	734	-	.	ID="KOLOBOKE-4_AP";Tend="2741";Tstart="2520";shortTE="F";uid="83b36463-ca44-44a8-9b40-7ad3906bfdd1"
NW_015368400.1	RepeatMasker	DNA/Ginger	306493	306657	1078	-	.	ID="RND-1_FAMILY-20";Tend="1078";Tstart="919";shortTE="F";uid="c8595466-2956-42bd-a616-4c94f043c434"
NW_015368400.1	RepeatMasker	DNA/TcMar-Pogo	462260	462835	3909	-	.	ID="RND-6_FAMILY-7467";Tend="1505";Tstart="909";shortTE="F";uid="30e3e128-a1ed-4628-b382-a44cba32531c"
NW_015368400.1	RepeatMasker	LINE/I	517479	518063	2588	-	.	ID="RND-5_FAMILY-1213";Tend="1477";Tstart="905";shortTE="F";uid="59c9ebb1-3063-4ed2-bfc4-40fc8d249306"
NW_015368400.1	RepeatMasker	LINE/I	507754	507914	790	-	.	ID="RND-1_FAMILY-107";Tend="1003";Tstart="839";shortTE="F";uid="2c993b83-f152-4211-a09f-aef7b8eeae7f"
NW_015368400.1	RepeatMasker	DNA/Kolobok-E	435632	436154	3058	-	.	ID="RND-6_FAMILY-15";Tend="1533";Tstart="977";shortTE="F";uid="86d225db-6815-4542-b8c4-0fdf80aab9e8"
NW_015368400.1	RepeatMasker	DNA	262276	262697	2532	-	.	ID="ttaa3b_ap";Tend="420";Tstart="1";shortTE="F";uid="f2ab1738-7d75-4b56-850b-a302885275ae"
NW_015368400.1	RepeatMasker	LINE/I-Jockey	500547	500724	928	-	.	ID="RND-1_FAMILY-149";Tend="1678";Tstart="1503";shortTE="F";uid="8a13d28e-a721-4a08-869c-c288943d7397"
NW_015368400.1	RepeatMasker	Unknown	50683	51402	4707	-	.	ID="RND-5_FAMILY-2982";Tend="1631";Tstart="902";shortTE="F";uid="d59044a0-c202-44ae-b0b5-701061b64056"
NW_015368400.1	RepeatMasker	DNA	377932	378119	709	-	.	ID="TTAA8_AP";Tend="184";Tstart="1";shortTE="F";uid="728be0de-50f7-4ca4-8fcd-6324f31732f5"
NW_015368400.1	RepeatMasker	DNA	410466	410607	938	-	.	ID="TTAA3_AP";Tend="144";Tstart="1";shortTE="F";uid="7b6fb9f5-65b7-4ad1-aee6-75025e04e1a3"
NW_015368400.1	RepeatMasker	DNA/Kolobok-E	89118	89706	2180	-	.	ID="RND-6_FAMILY-2550";Tend="1354";Tstart="778";shortTE="F";uid="ea0ac498-e4b9-4172-be38-3a5f7cfe5f7b"
NW_015368400.1	RepeatMasker	DNA	533150	533440	668	-	.	ID="TTAA3_AP";Tend="429";Tstart="166";shortTE="F";uid="54ec83a9-8fcd-4ee8-b26e-7c3a5fdde4c2"
NW_015368400.1	RepeatMasker	Unknown	566597	566817	1847	-	.	ID="RND-1_FAMILY-2";Tend="1158";Tstart="939";shortTE="F";uid="9424ee69-e367-4bd5-8756-fc75bb1d4399"
NW_015368400.1	RepeatMasker	LINE/I	417705	417915	1213	-	.	ID="RND-5_FAMILY-9965";Tend="1402";Tstart="1174";shortTE="F";uid="9d6d75b0-26f7-4657-b9bb-3433a2c3d333"
NW_015368400.1	RepeatMasker	DNA/Sola-2	236618	237015	3071	-	.	ID="RND-1_FAMILY-15";Tend="1311";Tstart="920";shortTE="F";uid="9d59b57d-69b7-4ba1-998c-3650270c3f8a"
NW_015368400.1	RepeatMasker	DNA	546362	546528	452	-	.	ID="ttaa3c_ap";Tend="402";Tstart="232";shortTE="F";uid="2d28394d-5496-4aba-87c0-58329c86de9e"
NW_015368400.1	RepeatMasker	DNA/Ginger	559481	560029	3780	-	.	ID="RND-1_FAMILY-21";Tend="1994";Tstart="1396";shortTE="F";uid="ba4d20d9-f4aa-40f7-a80c-a721b3f04667"
NW_015368400.1	RepeatMasker	Retroposon?	371879	372107	483	-	.	ID="SINE2-1_AP";Tend="1210";Tstart="927";shortTE="F";uid="15e49014-5570-42d7-ab5c-5de826bdd7c2"
NW_015368400.1	RepeatMasker	DNA/MULE-NOF	554798	555347	2522	-	.	ID="RND-5_FAMILY-954";Tend="1186";Tstart="590";shortTE="F";uid="009ffd34-c053-418e-83fe-612707c3d998"
NW_015368400.1	RepeatMasker	Unknown	241118	241370	2090	-	.	ID="RND-1_FAMILY-0";Tend="1221";Tstart="969";shortTE="F";uid="7c4b5939-1232-47cd-90b5-68e34be86ce2"
NW_015368400.1	RepeatMasker	Retroposon?	288568	288793	553	-	.	ID="SINE2-1_AP";Tend="1767";Tstart="1511";shortTE="F";uid="be511df9-0946-4cd2-b02d-91919b1fd557"
NW_015368400.1	RepeatMasker	DNA	45272	45545	834	-	.	ID="DNA4-2B_AP";Tend="773";Tstart="488";shortTE="F";uid="b72de67d-d739-4c45-934d-fca4c620650e"
NW_015368400.1	RepeatMasker	RC/Helitron	108008	108177	1064	-	.	ID="RND-1_FAMILY-134";Tend="2334";Tstart="2161";shortTE="F";uid="2642ff09-863c-4b79-bc22-e291d0d28f8b"
NW_015368400.1	RepeatMasker	Unknown	424598	425032	2577	-	.	ID="RND-6_FAMILY-11256";Tend="1382";Tstart="957";shortTE="F";uid="da9c7de1-88fe-45e7-9284-6656c65591fd"
NW_015368400.1	RepeatMasker	DNA	34113	34394	518	-	.	ID="TTAA2C_AP";Tend="269";Tstart="1";shortTE="F";uid="f6cd4318-b44c-457f-8657-4f58303eab73"
NW_015368400.1	RepeatMasker	Unknown	538443	538609	1311	-	.	ID="RND-1_FAMILY-2";Tend="1212";Tstart="1050";shortTE="F";uid="d85120af-4ef1-4cf4-9d18-e68953e04f2c"
NW_015368400.1	RepeatMasker	DNA	127799	127924	424	-	.	ID="RND-5_FAMILY-2221";Tend="1774";Tstart="1658";shortTE="F";uid="1e0f16cf-3efe-4d99-9788-856d5515f52b"
NW_015368400.1	RepeatMasker	DNA/Ginger	183948	184084	1024	-	.	ID="RND-1_FAMILY-21";Tend="2163";Tstart="2027";shortTE="F";uid="00495b28-c306-4d85-a962-33ed2602ea8f"
NW_015368400.1	RepeatMasker	DNA	316888	317029	440	-	.	ID="dna4-1_ap";Tend="267";Tstart="132";shortTE="F";uid="0292b3c9-467c-44c0-bedf-67aa8e8816ec"
NW_015368400.1	RepeatMasker	Retroposon?	326858	327783	1662	-	.	ID="SINE2-2_AP";Tend="820";Tstart="1";shortTE="F";uid="182fe0b5-512f-4e78-8124-7f3560b2d442"
NW_015368400.1	RepeatMasker	Unknown	143123	143281	819	-	.	ID="RND-6_FAMILY-2092";Tend="1466";Tstart="1306";shortTE="F";uid="afef7a6e-f4f6-4911-ae01-06392672785f"
NW_015368400.1	RepeatMasker	DNA/Ginger	326346	326645	2188	-	.	ID="RND-1_FAMILY-21";Tend="2519";Tstart="2227";shortTE="F";uid="17caa5bd-1c2e-474e-b7a4-29890e7456d2"
NW_015368400.1	RepeatMasker	DNA	469774	469954	888	-	.	ID="DNA-TTAA-1_AP";Tend="423";Tstart="248";shortTE="F";uid="a1a38152-7f6a-46f6-aeb1-cba0de8f1b8f"
NW_015368400.1	RepeatMasker	LINE/I	228611	228861	1792	-	.	ID="RND-5_FAMILY-3592";Tend="1202";Tstart="955";shortTE="F";uid="46b14b28-8681-494a-9e43-459c91f363e1"
NW_015368400.1	RepeatMasker	Unknown	326064	326366	2098	-	.	ID="RND-1_FAMILY-32";Tend="1184";Tstart="876";shortTE="F";uid="a08503a9-2fcf-4344-97bb-ad9ac4e419f3"
NW_015368400.1	RepeatMasker	DNA/MULE-MuDR	91440	91644	1572	-	.	ID="RND-5_FAMILY-2819";Tend="1188";Tstart="984";shortTE="F";uid="ca5538a6-57ea-4f02-b87a-0664e971815e"
NW_015368400.1	RepeatMasker	DNA/hAT-Blackjack	425012	425337	2325	-	.	ID="RND-5_FAMILY-7220";Tend="1444";Tstart="1126";shortTE="F";uid="f3b37bfc-dd67-4ec2-bee9-a1111dedced0"
NW_015368400.1	RepeatMasker	Retroposon?	352087	352218	448	-	.	ID="SINE2-1_AP";Tend="412";Tstart="135";shortTE="F";uid="11f3f96f-5e56-40a0-8bc2-71887833648a"
NW_015368400.1	RepeatMasker	DNA	377080	377219	508	-	.	ID="TTAA8_AP";Tend="430";Tstart="297";shortTE="F";uid="476ad19c-dd4d-44bf-9466-a7ff7cd7994a"
NW_015368400.1	RepeatMasker	Unknown	165352	165508	1002	-	.	ID="RND-3_FAMILY-226";Tend="1106";Tstart="949";shortTE="F";uid="655db3a5-ed68-453c-b489-c74fc337ff4d"
NW_015368400.1	RepeatMasker	DNA/Ginger	332273	332373	862	-	.	ID="RND-1_FAMILY-20";Tend="1641";Tstart="1541";shortTE="F";uid="4903ed3c-4250-4b75-a3c4-2f731c6636fd"
NW_015368400.1	RepeatMasker	DNA/Kolobok-E	435061	435419	1088	-	.	ID="RND-6_FAMILY-15";Tend="2132";Tstart="1786";shortTE="F";uid="49760c91-e31c-4c1e-88e8-b1afd602d909"
NW_015368400.1	RepeatMasker	LINE/I	478658	479394	5608	-	.	ID="RND-5_FAMILY-843";Tend="1472";Tstart="737";shortTE="F";uid="fc233dae-8742-4f70-97f8-af319aef5308"
NW_015368400.1	RepeatMasker	Retroposon?	563419	563742	1242	-	.	ID="SINE2-2_AP";Tend="1998";Tstart="1676";shortTE="F";uid="20d8cbf8-6be8-4604-a214-ce4962441fcd"
NW_015368400.1	RepeatMasker	DNA/Ginger	339809	340528	4993	-	.	ID="RND-1_FAMILY-20";Tend="1647";Tstart="929";shortTE="F";uid="8735ee29-b8d9-4b68-8b5f-aae87478ef18"
NW_015368400.1	RepeatMasker	DNA	165538	166216	1667	-	.	ID="DNA4-2_AP";Tend="768";Tstart="1";shortTE="F";uid="5b784920-9bf3-4772-b5be-154cb4366bf8"
NW_015368400.1	RepeatMasker	Unknown	6578	6788	1140	-	.	ID="RND-4_FAMILY-891";Tend="1240";Tstart="1045";shortTE="F";uid="634ddfd0-70c8-4b7b-9543-b18b2828a02d"
NW_015368400.1	RepeatMasker	DNA/hAT-Charlie	464588	464880	1257	-	.	ID="RND-5_FAMILY-2336";Tend="1332";Tstart="984";shortTE="F";uid="75733c3c-1d33-4120-a0bc-4ec6aff1d6f2"
NW_015368400.1	RepeatMasker	DNA/Kolobok-T2?	310317	310452	412	-	.	ID="KOLOBOK-N1_AEC";Tend="7483";Tstart="7336";shortTE="F";uid="ade511e8-cf43-43de-b1f1-bbf1bf703f5b"
NW_015368400.1	RepeatMasker	DNA	201207	201402	592	-	.	ID="TTAA4B_AP";Tend="188";Tstart="1";shortTE="F";uid="e1ed28bf-2efb-45b8-9c82-f6bc113ec9b2"
NW_015368400.1	RepeatMasker	DNA/Ginger	352400	352562	899	-	.	ID="RND-1_FAMILY-20";Tend="1677";Tstart="1515";shortTE="F";uid="e685093b-7edb-498e-bb99-4fc87a4eac56"
NW_015368400.1	RepeatMasker	LINE/I	351789	352030	1946	-	.	ID="RND-6_FAMILY-376";Tend="1552";Tstart="1310";shortTE="F";uid="28bfeed5-3fcb-4ee1-8273-d36d689c78c2"
NW_015368400.1	RepeatMasker	LINE/I	6768	7115	2765	-	.	ID="RND-5_FAMILY-843";Tend="1443";Tstart="1098";shortTE="F";uid="6cac2fd1-3a5a-45af-a390-fc768012c855"
NW_015368400.1	RepeatMasker	DNA/MULE-MuDR	272212	273163	7108	-	.	ID="RND-6_FAMILY-5151";Tend="1523";Tstart="542";shortTE="F";uid="24ddddaf-0936-4ddb-b9f4-54c06d927d8e"
NW_015368400.1	RepeatMasker	DNA/Kolobok-E	323372	324137	3846	-	.	ID="RND-1_FAMILY-18";Tend="1692";Tstart="886";shortTE="F";uid="098fda14-6b56-44ca-997c-f2cf98613fd3"
NW_015368400.1	RepeatMasker	Retroposon?	86706	86849	928	-	.	ID="SINE2-1_AP";Tend="1769";Tstart="1625";shortTE="F";uid="02879e1e-3dd3-480b-a2ef-ed90fa5f4f05"
NW_015369831.1	RepeatMasker	DNA/Kolobok-E	23945	24169	1071	+	.	ID="RND-6_FAMILY-15";Tend="1197";Tstart="931";shortTE="F";uid="f57d8f30-40e2-4ff9-87f7-3a07c171830d"
NW_015369831.1	RepeatMasker	DNA	19328	19546	1495	+	.	ID="RND-6_FAMILY-2733";Tend="1313";Tstart="1094";shortTE="F";uid="87a81d28-3920-4192-a408-db5647aa1f75"
NW_015369831.1	RepeatMasker	Unknown	17296	17941	5186	-	.	ID="RND-5_FAMILY-76";Tend="1098";Tstart="429";shortTE="F";uid="41d36321-d677-4638-ba07-a40cf672b1ba"
NW_015369831.1	RepeatMasker	DNA/Ginger	353	1074	739	-	.	ID="RND-1_FAMILY-21";TEgroup="ctg_1590%7CRND-1_FAMILY-21%7C1";Tend="2556";Tstart="1078";shortTE="F";uid="ccf1a6c6-e9ed-436b-9dc3-a61573f51c7c"
NW_015369831.1	RepeatMasker	LINE/RTE-BovB	23850	23953	756	-	.	ID="RND-6_FAMILY-5838";Tend="1513";Tstart="1410";shortTE="F";uid="ebf0f8a4-8ea9-41ee-80c0-dbaa562d11a3"
NW_015369832.1	RepeatMasker	Unknown	20784	21111	1631	+	.	ID="RND-6_FAMILY-7918";Tend="1007";Tstart="748";shortTE="F";uid="69f74738-9851-460f-b415-13197ecb6bd1"
NW_015369832.1	RepeatMasker	Unknown	19351	19493	996	+	.	ID="RND-6_FAMILY-7918";Tend="721";Tstart="539";shortTE="F";uid="bdeba792-206a-45e4-9323-07679f0efe85"
NW_015369832.1	RepeatMasker	Unknown	23089	23706	2661	+	.	ID="RND-1_FAMILY-130";Tend="1211";Tstart="627";shortTE="F";uid="ff756283-8d47-4ae6-84c3-2b9ed30ffa56"
NW_015369832.1	RepeatMasker	LINE/RTE-BovB	22014	23095	972	-	.	ID="RND-5_FAMILY-92";Tend="2442";Tstart="442";shortTE="F";uid="af0cd1fb-95ba-4feb-a54a-b4d41612df19"
NW_015369833.1	RepeatMasker	DNA/hAT-Blackjack	11664	11896	445	+	.	ID="RND-6_FAMILY-1808";Tend="1289";Tstart="1040";shortTE="F";uid="4715b48f-65ca-4d1c-94b8-c456f6cc10c1"
NW_015369833.1	RepeatMasker	DNA/hAT	4907	5106	457	-	.	ID="RND-4_FAMILY-1157";Tend="1406";Tstart="1193";shortTE="F";uid="c2438a8d-e39e-42fd-8ad3-a2b12ae47234"
NW_015369833.1	RepeatMasker	Unknown	12148	12263	725	-	.	ID="RND-4_FAMILY-1309";Tend="1548";Tstart="1438";shortTE="F";uid="28081e4b-bcb3-466d-b8d8-620574b7f271"
NW_015369834.1	RepeatMasker	Retroposon?	450	928	1158	+	.	ID="RND-5_FAMILY-2833";Tend="1657";Tstart="1180";shortTE="F";uid="04bf047b-47a4-4c44-b425-9bd791bfd80b"
NW_015369834.1	RepeatMasker	Unknown	22018	22222	536	+	.	ID="RND-5_FAMILY-8760";Tend="700";Tstart="458";shortTE="F";uid="a3a0ba1e-73b7-48db-a9f9-362cbbbac6cf"
NW_015369834.1	RepeatMasker	DNA/hAT-Tip100	16468	16618	405	+	.	ID="RND-1_FAMILY-194";Tend="1223";Tstart="1066";shortTE="F";uid="7305f379-5575-4c6f-9d53-bbde7c86161e"
NW_015369834.1	RepeatMasker	RC/Helitron	3786	3965	409	+	.	ID="RND-5_FAMILY-2153";Tend="937";Tstart="758";shortTE="F";uid="aae74434-cfcb-4a1c-a904-9ef2fa3bd312"
NW_015369834.1	RepeatMasker	DNA/hAT	7601	8054	827	-	.	ID="RND-5_FAMILY-1145";Tend="1137";Tstart="579";shortTE="F";uid="0ea950b3-e597-45f5-a4b2-1c311fe295ad"
NW_015369834.1	RepeatMasker	LINE/R1	2223	2405	601	-	.	ID="RND-6_FAMILY-7289";Tend="1236";Tstart="1051";shortTE="F";uid="468908d6-6bb8-4cd0-a3a8-623f8ad2cb6f"
NW_015369834.1	RepeatMasker	DNA/hAT-hAT19	4690	4801	543	-	.	ID="DNA8-78_AP";Tend="222";Tstart="105";shortTE="F";uid="e83c7e6f-9438-4f5b-aa67-58ada87dab55"
NW_015369834.1	RepeatMasker	DNA/hAT-Tip100	15968	16155	1522	-	.	ID="RND-5_FAMILY-10595";Tend="1153";Tstart="970";shortTE="F";uid="b7be2c07-2662-4be3-8a61-7198d3fd4d88"
NW_015369834.1	RepeatMasker	RC/Helitron	4216	4437	470	-	.	ID="RND-6_FAMILY-618";Tend="780";Tstart="495";shortTE="F";uid="d4be7ae9-b0db-44a3-9508-12465795f71f"
NW_015369834.1	RepeatMasker	DNA	22867	23303	2386	-	.	ID="ttaa4c_ap";Tend="420";Tstart="1";shortTE="F";uid="6a678da1-8afe-43a8-8f5d-49ad7704216f"
NW_015369834.1	RepeatMasker	LTR/Copia	16174	16286	403	-	.	ID="RND-6_FAMILY-1776";Tend="876";Tstart="765";shortTE="F";uid="683df7b8-2a8d-4333-9016-2945a9bef0f9"
NW_015369835.1	RepeatMasker	DNA/hAT-Charlie	15893	16269	666	+	.	ID="RND-6_FAMILY-8137";TEgroup="ctg_1594%7CRND-6_FAMILY-8137%7C1";Tend="1309";Tstart="787";shortTE="F";uid="4ef5ab84-91e0-4ed7-bf1a-fd4807d1642f"
NW_015369835.1	RepeatMasker	RC/Helitron	26945	27088	441	+	.	ID="RND-5_FAMILY-2153";Tend="1047";Tstart="906";shortTE="F";uid="4e17010c-8130-4c63-91ca-b0a5ce46fd9e"
NW_015369835.1	RepeatMasker	LINE/I-Jockey	13361	13490	520	+	.	ID="RND-6_FAMILY-1126";Tend="959";Tstart="824";shortTE="F";uid="30b6a072-a136-4147-9866-34c945b2b45f"
NW_015369835.1	RepeatMasker	Unknown	25218	25795	1246	+	.	ID="RND-6_FAMILY-2747";Tend="1533";Tstart="987";shortTE="F";uid="e58f72a2-eaea-45b2-829a-30da13ceb27d"
NW_015369835.1	RepeatMasker	Unknown	24735	25211	1403	+	.	ID="RND-1_FAMILY-121";Tend="1382";Tstart="863";shortTE="F";uid="e0799d59-1184-4a13-988d-03a2a42b8491"
NW_015369835.1	RepeatMasker	Retroposon?	8161	8320	855	+	.	ID="SINE2-2_AP";Tend="1575";Tstart="1415";shortTE="F";uid="ce02026f-cd21-4ae2-9946-99712b7fb404"
NW_015369835.1	RepeatMasker	DNA/hAT-Tip100	405	507	402	+	.	ID="RND-4_FAMILY-220";Tend="938";Tstart="832";shortTE="F";uid="efbad5a2-f7fd-4553-8f7a-8b5f864fcaba"
NW_015369835.1	RepeatMasker	Unknown	25794	26047	1630	+	.	ID="RND-5_FAMILY-2951";Tend="1596";Tstart="1341";shortTE="F";uid="2586b5fe-1d3d-42b2-a292-9f3c15b5de4b"
NW_015369835.1	RepeatMasker	Unknown	24700	24909	406	-	.	ID="RND-6_FAMILY-1409";Tend="1316";Tstart="1111";shortTE="F";uid="4da98481-6c5e-4e64-b2a2-7ecf09377ea1"
NW_015369835.1	RepeatMasker	Unknown	23654	23842	1459	-	.	ID="RND-1_FAMILY-71";Tend="1146";Tstart="959";shortTE="F";uid="30dbae54-d9b4-4b33-9008-2a6164bdc23e"
NW_015369836.1	RepeatMasker	DNA/MULE-MuDR	17089	17885	500	+	.	ID="mudr5x_ap";Tend="1859";Tstart="921";shortTE="F";uid="9ea4ad80-4e17-4345-8132-c83a198820e7"
NW_015369836.1	RepeatMasker	DNA/P	11196	12370	936	+	.	ID="RND-6_FAMILY-5492";Tend="1568";Tstart="449";shortTE="F";uid="f05ca6a6-3dea-4b6b-838e-8e696106ab10"
NW_015369836.1	RepeatMasker	DNA/Ginger	19444	19585	955	+	.	ID="RND-1_FAMILY-21";Tend="2324";Tstart="2190";shortTE="F";uid="1434d832-6284-4696-94e4-1d9991f8dab9"
NW_015369836.1	RepeatMasker	DNA	7674	7823	1283	+	.	ID="RND-6_FAMILY-335";Tend="1330";Tstart="1181";shortTE="F";uid="64ad4ff6-1539-49c3-b5a2-d40462e6b0f9"
NW_015369836.1	RepeatMasker	DNA/Sola-1	25567	26243	1960	+	.	ID="SOLA1-1_AP";Tend="3118";Tstart="2434";shortTE="F";uid="178c89ca-6788-4dff-a1c3-d4f3239f6d75"
NW_015369836.1	RepeatMasker	DNA/P	10304	11211	783	+	.	ID="rnd-6_family-5492";Tend="323";Tstart="11";shortTE="F";uid="91c29ca9-9015-44f2-bcc3-5582236df3b7"
NW_015369837.1	RepeatMasker	Unknown	1	649	1931	-	.	ID="RND-6_FAMILY-780";Tend="1241";Tstart="622";shortTE="F";uid="9ea6e4f0-8d72-40a9-a9d5-3e201c39731b"
NW_015369838.1	RepeatMasker	LINE/I	26445	26627	726	+	.	ID="RND-1_FAMILY-41";Tend="1116";Tstart="903";shortTE="F";uid="7070b535-970f-4242-a72b-c4a696143607"
NW_015369838.1	RepeatMasker	LINE/I	16702	16821	923	+	.	ID="RND-1_FAMILY-55";Tend="1424";Tstart="1305";shortTE="F";uid="b4accd3d-6cf4-44ba-80aa-43f7dd1c07fb"
NW_015369838.1	RepeatMasker	DNA/hAT-hAT19	20217	20640	2853	-	.	ID="RND-5_FAMILY-1717";Tend="1650";Tstart="1221";shortTE="F";uid="8048d652-d741-4d20-8814-8a7f40eb7241"
NW_015369839.1	RepeatMasker	DNA/TcMar-Tigger	18005	18888	3721	+	.	ID="RND-5_FAMILY-3645";TEgroup="ctg_1598%7CRND-5_FAMILY-3645%7C1";Tend="1630";Tstart="868";shortTE="F";uid="cc132196-7492-491a-87df-21da1975f5b5"
NW_015369840.1	RepeatMasker	LINE/I	9016	9624	1595	+	.	ID="RND-5_FAMILY-845";Tend="1363";Tstart="775";shortTE="F";uid="aa8734f4-7822-4ab2-8318-5fcf062355c2"
NW_015369840.1	RepeatMasker	RC/Helitron	23970	24822	664	+	.	ID="RND-6_FAMILY-253";Tend="1297";Tstart="443";shortTE="F";uid="86c8068a-360c-4770-b5b1-1625b58a0e32"
NW_015369840.1	RepeatMasker	LINE/I	26466	26998	1105	+	.	ID="RND-5_FAMILY-1213";Tend="1477";Tstart="922";shortTE="F";uid="31d38890-cca1-4b06-b851-047c0db339f7"
NW_015369840.1	RepeatMasker	RC/Helitron	24234	25605	10443	-	.	ID="RND-5_FAMILY-2153";Tend="2102";Tstart="740";shortTE="F";uid="a118db3f-c30c-4963-bc63-9da9babb4e62"
NW_015369840.1	RepeatMasker	RC/Helitron	23620	23867	1750	-	.	ID="RND-1_FAMILY-134";Tend="2335";Tstart="2073";shortTE="F";uid="40c05a27-153d-45c3-87c6-fe75fddca196"
NW_015369840.1	RepeatMasker	Retroposon?	11087	11312	643	-	.	ID="SINE2-2_AP";Tend="1998";Tstart="1745";shortTE="F";uid="b7018e52-f02e-4165-951d-a8c57bafdff3"
NW_015369840.1	RepeatMasker	DNA/PIF-Harbinger	7423	7705	1365	-	.	ID="RND-5_FAMILY-2912";Tend="1265";Tstart="943";shortTE="F";uid="32c046e9-2903-42e2-b68a-d9fa258a62f8"
NW_015369840.1	RepeatMasker	DNA	7679	8081	1977	-	.	ID="ttaa3b_ap";Tend="404";Tstart="1";shortTE="F";uid="30123f95-e0cb-4347-b5bc-0151f96ea56f"
NW_015368257.1	RepeatMasker	LINE/I	683329	683595	3537	+	.	ID="RND-1_FAMILY-107";Tend="2362";Tstart="1543";shortTE="F";uid="cbe3d9a3-8892-4556-8985-b1b7e127b01c"
NW_015368257.1	RepeatMasker	DNA	708296	708396	595	+	.	ID="ttaa3b_ap";Tend="101";Tstart="1";shortTE="F";uid="9824262b-4b30-4932-a717-b5866514faab"
NW_015368257.1	RepeatMasker	LINE/I	632590	633045	2612	+	.	ID="RND-5_FAMILY-4546";Tend="1457";Tstart="993";shortTE="F";uid="2dac8efa-3444-4223-ac7e-71225d1c0038"
NW_015368257.1	RepeatMasker	RC/Helitron	572436	572698	1136	+	.	ID="RND-1_FAMILY-17";Tend="1195";Tstart="951";shortTE="F";uid="f194c122-6c06-4068-a959-52323678a3de"
NW_015368257.1	RepeatMasker	DNA	1100570	1100731	958	+	.	ID="RND-6_FAMILY-335";Tend="802";Tstart="629";shortTE="F";uid="0e1481b2-c36f-4859-a74b-52f34d989b49"
NW_015368257.1	RepeatMasker	DNA/hAT	685907	686482	822	+	.	ID="HALYOMORPHA_HALYS-6_FAMILY-1359";Tend="650";Tstart="108";shortTE="F";uid="e637af89-ecf9-46e8-8415-f5f978263dae"
NW_015368257.1	RepeatMasker	LINE/I	1123613	1123965	1275	+	.	ID="RND-4_FAMILY-451";Tend="1616";Tstart="1238";shortTE="F";uid="59abb0d6-6946-4450-823b-ce8c020b9793"
NW_015368257.1	RepeatMasker	DNA/hAT-Tip100	598557	598705	824	+	.	ID="RND-6_FAMILY-5868";Tend="441";Tstart="293";shortTE="F";uid="4b8627e6-8e36-4482-8967-69ed9acfd326"
NW_015368257.1	RepeatMasker	LINE/I-Jockey	1065827	1065988	556	+	.	ID="RND-6_FAMILY-3758";Tend="1665";Tstart="1506";shortTE="F";uid="2ea8f5bd-40a4-4a34-bda1-397c428c492f"
NW_015368257.1	RepeatMasker	DNA/Kolobok-E	675354	675480	622	+	.	ID="KOLOBOKE-3_AP";Tend="2161";Tstart="2035";shortTE="F";uid="47778e1d-853c-4318-9701-2f19afbd139d"
NW_015368257.1	RepeatMasker	Unknown	1146334	1146687	1692	+	.	ID="RND-4_FAMILY-891";Tend="1238";Tstart="872";shortTE="F";uid="ef0d6697-5b85-4e7a-827d-eadcd679dd90"
NW_015368257.1	RepeatMasker	Unknown	933771	933959	736	+	.	ID="RND-1_FAMILY-2";Tend="1120";Tstart="932";shortTE="F";uid="2f93f866-4a36-4c06-b288-876fef528fa1"
NW_015368257.1	RepeatMasker	DNA	367601	367806	1065	+	.	ID="ttaa3c_ap";Tend="425";Tstart="230";shortTE="F";uid="e3c2664c-5f15-4ccb-9d45-eb254bc25e5c"
NW_015368257.1	RepeatMasker	DNA/PIF-Harbinger	713868	714717	1693	+	.	ID="ISL2EU-7_CFL";Tend="2251";Tstart="1408";shortTE="F";uid="fae9ebab-f620-4c61-a917-270d8656ed34"
NW_015368257.1	RepeatMasker	DNA	1181994	1182410	2442	+	.	ID="TTAA3_AP";Tend="414";Tstart="1";shortTE="F";uid="45808e05-9b21-4350-bcea-0255ae6190a0"
NW_015368257.1	RepeatMasker	DNA	796940	797517	3607	+	.	ID="DNA4-3_AP";Tend="590";Tstart="1";shortTE="F";uid="9e869587-d4b8-43d0-8d33-8a9308a1f5a1"
NW_015368257.1	RepeatMasker	DNA/hAT	804316	804753	3108	+	.	ID="RND-5_FAMILY-1069";Tend="1394";Tstart="946";shortTE="F";uid="a70cf701-9169-4559-a170-3916b27b41af"
NW_015368257.1	RepeatMasker	DNA	964537	964806	1249	+	.	ID="RND-5_FAMILY-3878";Tend="1089";Tstart="848";shortTE="F";uid="6f24e83a-deea-4c7b-bdcd-d59db046b113"
NW_015368257.1	RepeatMasker	Unknown	956454	957405	2384	+	.	ID="RND-6_FAMILY-1192";Tend="1777";Tstart="845";shortTE="F";uid="b0e2453b-6b92-4dd4-9ef1-c6f1957d3b6f"
NW_015368257.1	RepeatMasker	LINE/I	45711	46071	996	+	.	ID="RND-4_FAMILY-1002";Tend="750";Tstart="403";shortTE="F";uid="06d9226d-4a8d-4b79-a2c1-37cf98ba0154"
NW_015368257.1	RepeatMasker	DNA	566681	566928	648	+	.	ID="RND-6_FAMILY-4389";Tend="1641";Tstart="1394";shortTE="F";uid="3dced8ed-99c8-4bfe-bb72-54476fdd4aa4"
NW_015368257.1	RepeatMasker	Unknown	1228159	1228534	2083	+	.	ID="RND-6_FAMILY-5274";Tend="1348";Tstart="944";shortTE="F";uid="14e6cd4f-5d07-4c60-9709-801af5f5ad45"
NW_015368257.1	RepeatMasker	Unknown	321213	321468	1963	+	.	ID="RND-1_FAMILY-0";Tend="1227";Tstart="971";shortTE="F";uid="71e7ceb2-e26c-4b4c-b930-7a664fadec86"
NW_015368257.1	RepeatMasker	DNA	761838	762065	918	+	.	ID="TTAA3B_AP";Tend="430";Tstart="198";shortTE="F";uid="ca6802f7-acda-46f6-99a6-e824787e279b"
NW_015368257.1	RepeatMasker	Unknown	241391	241722	1865	+	.	ID="RND-5_FAMILY-253";Tend="1482";Tstart="1178";shortTE="F";uid="5767368b-302b-47f0-a0c9-97835f739a64"
NW_015368257.1	RepeatMasker	DNA/hAT	1092367	1092632	822	+	.	ID="RND-6_FAMILY-6398";Tend="1119";Tstart="854";shortTE="F";uid="7f8d7ac1-fa3a-4fd8-a83c-072e1376bfe7"
NW_015368257.1	RepeatMasker	LINE/RTE-BovB	954602	954748	443	+	.	ID="RTE-4_LMI";Tend="3331";Tstart="3185";shortTE="F";uid="669b073b-57a9-4fe8-a6e4-baf638db494f"
NW_015368257.1	RepeatMasker	DNA/hAT-Tip100	727403	727789	1495	+	.	ID="RND-5_FAMILY-3353";Tend="1313";Tstart="905";shortTE="F";uid="2e8fde98-23b7-4aed-b7cd-d6803005577e"
NW_015368257.1	RepeatMasker	DNA/Kolobok-E	1252327	1252553	742	+	.	ID="koloboke-1_ap";Tend="2201";Tstart="2032";shortTE="F";uid="df03d37d-47a5-44b5-9221-a3d9e7e815b0"
NW_015368257.1	RepeatMasker	LINE/I-Jockey	79401	80313	1026	+	.	ID="RND-1_FAMILY-213";Tend="1967";Tstart="1069";shortTE="F";uid="c1c4eb68-6293-496d-a6b8-3590af8e17ae"
NW_015368257.1	RepeatMasker	DNA	797809	798152	1019	+	.	ID="DNA4-2_AP";Tend="768";Tstart="432";shortTE="F";uid="8d4e385a-0b87-45d6-bfa9-983771310555"
NW_015368257.1	RepeatMasker	DNA	1140070	1140392	525	+	.	ID="DNA4-2_AP";Tend="324";Tstart="3";shortTE="F";uid="3fa6b231-96fb-4bdb-a995-9db03251115b"
NW_015368257.1	RepeatMasker	DNA/hAT	709705	709827	725	+	.	ID="DNA8-82_AP";Tend="156";Tstart="1";shortTE="F";uid="4e566972-0f67-4f39-9d4f-4a46282ab11c"
NW_015368257.1	RepeatMasker	DNA/Kolobok-E	728292	728396	424	+	.	ID="RND-6_FAMILY-6777";Tend="906";Tstart="798";shortTE="F";uid="b6bd628a-7697-47ea-b633-4d17b08da37d"
NW_015368257.1	RepeatMasker	LINE/CR1	612125	612478	471	+	.	ID="RND-6_FAMILY-8635";Tend="1136";Tstart="792";shortTE="F";uid="aff353e8-f283-4a4e-90fd-8c1e567365f1"
NW_015368257.1	RepeatMasker	DNA/Kolobok-E	542707	542987	695	+	.	ID="RND-6_FAMILY-2550";Tend="1351";Tstart="1061";shortTE="F";uid="bbdbd177-01c0-4238-a8f1-771ec751b713"
NW_015368257.1	RepeatMasker	Unknown	58203	58673	3476	+	.	ID="RND-5_FAMILY-1046";Tend="1420";Tstart="922";shortTE="F";uid="b1dda977-3ce6-4892-8ff6-0ebe56a7c56d"
NW_015368257.1	RepeatMasker	DNA/hAT-hAT19	747329	747516	949	+	.	ID="DNA8-95_AP";Tend="192";Tstart="1";shortTE="F";uid="c5d385a2-cbc8-432b-8fff-72d327eb9526"
NW_015368257.1	RepeatMasker	LTR/Copia	728326	728599	1372	+	.	ID="RND-6_FAMILY-1776";Tend="1033";Tstart="767";shortTE="F";uid="1ac00e1a-f865-41ee-a8dc-9338bfae0440"
NW_015368257.1	RepeatMasker	DNA/hAT-hATx	697508	697650	643	+	.	ID="RND-5_FAMILY-5643";Tend="1393";Tstart="1247";shortTE="F";uid="0a8df4ad-3101-41c3-9353-d0eabbd16ccc"
NW_015368257.1	RepeatMasker	DNA	703850	704306	2948	+	.	ID="RND-6_FAMILY-2733";Tend="1314";Tstart="855";shortTE="F";uid="bf5081e9-a503-4840-b732-cf27034d7561"
NW_015368257.1	RepeatMasker	DNA/hAT	753407	753654	1393	+	.	ID="RND-6_FAMILY-115";Tend="1177";Tstart="936";shortTE="F";uid="8a62d220-21d3-4f6c-a85d-c8d43760d9f9"
NW_015368257.1	RepeatMasker	DNA	331009	331278	1856	+	.	ID="RND-4_FAMILY-328";Tend="1731";Tstart="1459";shortTE="F";uid="0a9a4f85-d3a0-4484-a3ac-8a6e32cc80cb"
NW_015368257.1	RepeatMasker	Unknown	921404	921718	1515	+	.	ID="RND-5_FAMILY-7074";Tend="1240";Tstart="925";shortTE="F";uid="9d243b09-b06f-43c0-a4e1-823b7153637c"
NW_015368257.1	RepeatMasker	Unknown	1046519	1047250	3847	+	.	ID="RND-3_FAMILY-226";Tend="1674";Tstart="936";shortTE="F";uid="fcb8be07-885e-4628-9df8-dc3c01247b2f"
NW_015368257.1	RepeatMasker	Unknown	627687	627899	1655	+	.	ID="RND-5_FAMILY-1454";Tend="1205";Tstart="990";shortTE="F";uid="5ee39d1c-b173-49db-85e7-c4c48e1c9123"
NW_015368257.1	RepeatMasker	DNA	406946	407115	411	+	.	ID="DNA-TTAA-1_AP";Tend="146";Tstart="1";shortTE="F";uid="45ed712c-e74b-4696-aaad-6b97ba9431e6"
NW_015368257.1	RepeatMasker	DNA/hAT-hAT19	701812	702063	984	+	.	ID="HAT-N13_AP";Tend="626";Tstart="272";shortTE="F";uid="4b4d9c3a-d1b1-4386-8145-162bc1267642"
NW_015368257.1	RepeatMasker	DNA/hAT-hAT19	686483	686904	1639	+	.	ID="hat-9_ap";Tend="1545";Tstart="437";shortTE="F";uid="debbd218-815c-49a2-aff9-3f05e5db2693"
NW_015368257.1	RepeatMasker	Retroposon?	1111502	1112156	1467	+	.	ID="SINE2-1_AP";Tend="1721";Tstart="1108";shortTE="F";uid="e537b5fe-06b8-438e-8c9e-9739af62e68f"
NW_015368257.1	RepeatMasker	DNA	840886	841323	1940	+	.	ID="TTAA22_AP";Tend="435";Tstart="1";shortTE="F";uid="42204186-356a-4439-ab85-4df11809866c"
NW_015368257.1	RepeatMasker	Unknown	908344	908861	1745	+	.	ID="RND-6_FAMILY-16504";Tend="1457";Tstart="920";shortTE="F";uid="19905aa1-db78-494d-ad0c-b9d837fdeadd"
NW_015368257.1	RepeatMasker	DNA/PIF-Spy	1018940	1019142	955	+	.	ID="RND-5_FAMILY-523";Tend="1474";Tstart="1257";shortTE="F";uid="eb21241e-e9a0-412f-8b7a-ff152ecd23f9"
NW_015368257.1	RepeatMasker	DNA	990828	990982	848	+	.	ID="RND-6_FAMILY-12698";Tend="1032";Tstart="883";shortTE="F";uid="ac4bbd9f-7680-4fef-a967-4c8c0235bae0"
NW_015368257.1	RepeatMasker	Unknown	710526	710764	774	+	.	ID="RND-5_FAMILY-2444";Tend="1147";Tstart="972";shortTE="F";uid="11c69fcc-730f-47b7-afc6-1f436ff51015"
NW_015368257.1	RepeatMasker	DNA/hAT-hAT19	701382	701711	1693	+	.	ID="hat-n13_ap";Tend="276";Tstart="1";shortTE="F";uid="57fb618c-711d-4d6d-8a13-223cc7371c6b"
NW_015368257.1	RepeatMasker	DNA/Ginger	927566	927998	2551	+	.	ID="RND-1_FAMILY-21";Tend="2120";Tstart="1683";shortTE="F";uid="b75627c3-93c2-47ed-a71f-fc58832ff33b"
NW_015368257.1	RepeatMasker	DNA/hAT	1170690	1170853	848	+	.	ID="DNA8-92_AP";Tend="160";Tstart="1";shortTE="F";uid="568bff4e-da52-4a63-a3d6-f719a34aa138"
NW_015368257.1	RepeatMasker	DNA	1189846	1189979	573	+	.	ID="RND-4_FAMILY-328";Tend="1703";Tstart="1564";shortTE="F";uid="c619823d-b2e9-42c6-bca4-04ce8d6c30ef"
NW_015368257.1	RepeatMasker	DNA/TcMar-Pogo	666898	667008	541	+	.	ID="RND-5_FAMILY-1536";Tend="1516";Tstart="1370";shortTE="F";uid="7a6064dc-2a8c-43ae-91cf-d5fa5413d427"
NW_015368257.1	RepeatMasker	DNA/TcMar-Tigger	1079467	1079660	491	+	.	ID="RND-5_FAMILY-3645";TEgroup="ctg_16%7CRND-5_FAMILY-3645%7C1";Tend="1556";Tstart="866";shortTE="F";uid="b9bb324c-2d02-4174-9651-2410aea5e7aa"
NW_015368257.1	RepeatMasker	Unknown	836557	837397	5204	+	.	ID="RND-6_FAMILY-6749";Tend="1631";Tstart="808";shortTE="F";uid="9c2b8d5a-a2a3-4b95-af08-4a6233f079b2"
NW_015368257.1	RepeatMasker	DNA/Sola-1	913022	913358	632	+	.	ID="RND-5_FAMILY-3136";Tend="1349";Tstart="927";shortTE="F";uid="98bd7828-5cbf-4bf2-9337-694f72f92494"
NW_015368257.1	RepeatMasker	DNA/hAT-Tip100	740166	740461	1351	+	.	ID="RND-6_FAMILY-1650";Tend="1271";Tstart="965";shortTE="F";uid="87c6a646-9220-48b4-9dc0-d1645d9455b2"
NW_015368257.1	RepeatMasker	DNA/hAT-hAT19	418841	419099	593	+	.	ID="RND-5_FAMILY-4611";TEgroup="ctg_16%7CRND-5_FAMILY-4611%7C1";Tend="1632";Tstart="1096";shortTE="F";uid="e17e4b0f-af57-4204-864a-019159f0d6fc"
NW_015368257.1	RepeatMasker	DNA/Ginger	253647	253940	1182	+	.	ID="rnd-1_family-192";Tend="1143";Tstart="834";shortTE="F";uid="0a1f7a10-7459-4b7b-bbfd-d83de5d2dff7"
NW_015368257.1	RepeatMasker	Unknown	350150	350343	667	+	.	ID="RND-5_FAMILY-1046";Tend="1407";Tstart="1250";shortTE="F";uid="b7e46929-fc53-4f19-a618-5ac93aa83c91"
NW_015368257.1	RepeatMasker	DNA	567290	567740	1053	+	.	ID="TTAA4B_AP";Tend="430";Tstart="1";shortTE="F";uid="81a98ed5-6344-401d-8939-5c2f81f31631"
NW_015368257.1	RepeatMasker	DNA/Ginger-1	175819	176004	430	+	.	ID="GINGER1-1_AP";Tend="3383";Tstart="3161";shortTE="F";uid="4a8a578a-77a9-47bb-9463-47116b520e35"
NW_015368257.1	RepeatMasker	DNA/Kolobok-E	722235	722406	1240	+	.	ID="RND-6_FAMILY-1584";Tend="665";Tstart="494";shortTE="F";uid="96d6f2d7-9e87-42aa-9d26-570d7d13efa8"
NW_015368257.1	RepeatMasker	DNA	763226	763612	1337	+	.	ID="ttaa4c_ap";Tend="420";Tstart="13";shortTE="F";uid="4d0d0883-c80d-4522-b784-d7eeb8478139"
NW_015368257.1	RepeatMasker	Unknown	583721	583865	969	+	.	ID="RND-5_FAMILY-847";Tend="1318";Tstart="1188";shortTE="F";uid="f78aaafc-46bb-4596-8425-4c5bec850735"
NW_015368257.1	RepeatMasker	LINE/RTE-BovB	799423	799691	1696	+	.	ID="RND-6_FAMILY-5838";Tend="1515";Tstart="1242";shortTE="F";uid="261b4cf4-c3bd-49d7-a1bb-0ae36a6e2317"
NW_015368257.1	RepeatMasker	DNA/MULE-MuDR	436563	436736	459	+	.	ID="RND-6_FAMILY-1730";Tend="769";Tstart="615";shortTE="F";uid="91686a14-8917-4032-8eb1-890e5a167f2d"
NW_015368257.1	RepeatMasker	DNA/Kolobok-E	931977	932231	596	+	.	ID="KOLOBOKE-2_AP";Tend="1375";Tstart="1127";shortTE="F";uid="48d83b1e-1460-46fe-bf46-1b26da8ae931"
NW_015368257.1	RepeatMasker	DNA	1256009	1256214	1486	+	.	ID="TTAA8_AP";Tend="438";Tstart="233";shortTE="F";uid="fca0de64-8e42-4c22-be24-4cdbc81ac998"
NW_015368257.1	RepeatMasker	DNA	398514	399264	2834	+	.	ID="RND-4_FAMILY-328";Tend="1720";Tstart="916";shortTE="F";uid="2e7ebede-1ea2-43f5-967f-f6d48e1534fc"
NW_015368257.1	RepeatMasker	DNA/hAT-Charlie	874759	875016	602	+	.	ID="RND-5_FAMILY-2336";TEgroup="ctg_16%7CRND-5_FAMILY-2336%7C1";Tend="1333";Tstart="984";shortTE="T";uid="baa3bb55-2d80-4c23-bed6-0f1044f6d328"
NW_015368257.1	RepeatMasker	DNA/Kolobok-E	777046	777235	452	+	.	ID="KOLOBOKE-3_AP";Tend="2179";Tstart="1983";shortTE="F";uid="a5bd345c-f871-4961-998b-364d0d733a20"
NW_015368257.1	RepeatMasker	Unknown	38965	39067	727	+	.	ID="RND-1_FAMILY-76";Tend="1380";Tstart="1281";shortTE="F";uid="86814b05-899e-49b5-945f-524ad310bf31"
NW_015368257.1	RepeatMasker	Unknown	602684	602916	1611	+	.	ID="RND-1_FAMILY-24";Tend="1216";Tstart="946";shortTE="F";uid="9c130b43-c497-458a-8f38-f82206cd2cd7"
NW_015368257.1	RepeatMasker	DNA/Ginger	23601	23713	831	+	.	ID="RND-1_FAMILY-21";Tend="946";Tstart="828";shortTE="F";uid="92a443a3-1fde-42f5-b221-c978ade5f3bf"
NW_015368257.1	RepeatMasker	LINE/I	441896	442375	2527	+	.	ID="RND-5_FAMILY-4546";Tend="1477";Tstart="1012";shortTE="F";uid="66c190e2-4bb4-4254-9d0a-4b8b652815b5"
NW_015368257.1	RepeatMasker	DNA/hAT-Tip100	1238104	1238236	486	+	.	ID="DNA8-63_AP";Tend="162";Tstart="2";shortTE="F";uid="9a9e896d-9f41-4d3f-9754-d7898d72897d"
NW_015368257.1	RepeatMasker	Unknown	602898	603004	784	+	.	ID="RND-1_FAMILY-8";Tend="1528";Tstart="1421";shortTE="F";uid="2d4808d0-26d5-4b33-a5ad-dfce9ae21122"
NW_015368257.1	RepeatMasker	DNA/hAT-Charlie	611080	611770	746	+	.	ID="AEBUSTER1";Tend="2408";Tstart="1715";shortTE="F";uid="31399675-2114-4561-84b7-3139236b8351"
NW_015368257.1	RepeatMasker	Unknown	955558	955806	521	+	.	ID="RND-6_FAMILY-1192";Tend="245";Tstart="4";shortTE="F";uid="6033970a-32a0-4b51-8225-b7f699a42170"
NW_015368257.1	RepeatMasker	DNA/hAT-Tip100	474582	475001	2837	+	.	ID="RND-6_FAMILY-7965";Tend="1226";Tstart="777";shortTE="F";uid="65edf7d0-958e-4cd8-83bf-421f624827dc"
NW_015368257.1	RepeatMasker	DNA	777536	777911	994	+	.	ID="TTAA2D_AP";Tend="431";Tstart="8";shortTE="F";uid="0fc0b90e-3b06-4456-a2dd-9bd6d4988cae"
NW_015368257.1	RepeatMasker	DNA/Ginger-1	32546	32727	739	+	.	ID="GINGER1-1_AP";Tend="5197";Tstart="5019";shortTE="F";uid="22c58637-9abe-4d1e-9d35-3f8aedd5c35c"
NW_015368257.1	RepeatMasker	DNA/hAT-Tip100	1006117	1006467	515	+	.	ID="RND-6_FAMILY-17311";Tend="917";Tstart="567";shortTE="F";uid="daf0e950-cdfe-44ee-8fea-e391c3213eed"
NW_015368257.1	RepeatMasker	RC/Helitron	1619	2384	4257	+	.	ID="RND-6_FAMILY-11409";Tend="1296";Tstart="596";shortTE="F";uid="840aaba3-096f-4964-832c-3ab5a1601953"
NW_015368257.1	RepeatMasker	DNA/P	1124636	1124997	2237	+	.	ID="P-4_AP";Tend="389";Tstart="21";shortTE="F";uid="9ab0d686-80f2-4bfb-a094-643ecfedc38e"
NW_015368257.1	RepeatMasker	DNA/Kolobok-E	648278	648434	663	+	.	ID="RND-6_FAMILY-6777";Tend="652";Tstart="495";shortTE="F";uid="f54ae8b0-6d99-4041-b585-b8fa1d9c62aa"
NW_015368257.1	RepeatMasker	DNA/hAT-Tip100	583370	583749	2453	+	.	ID="RND-5_FAMILY-2757";Tend="1237";Tstart="836";shortTE="F";uid="7360c040-2ef9-4dfa-b0c9-4f7f12934b37"
NW_015368257.1	RepeatMasker	LINE/RTE-BovB	886890	887172	1637	+	.	ID="RND-5_FAMILY-981";Tend="1311";Tstart="1042";shortTE="F";uid="4a40f193-4324-4f98-9a29-f324c3fed179"
NW_015368257.1	RepeatMasker	Unknown	664194	664475	1792	+	.	ID="RND-3_FAMILY-226";Tend="1671";Tstart="1384";shortTE="F";uid="2fc7a478-25cc-4fb5-93b9-9cfe59eaff7c"
NW_015368257.1	RepeatMasker	DNA/Ginger-1	1048859	1049383	2566	+	.	ID="RND-6_FAMILY-17210";Tend="1415";Tstart="925";shortTE="F";uid="4525f6fb-0c7f-43f1-b4d7-c9e913196bf6"
NW_015368257.1	RepeatMasker	Unknown	595015	595124	407	+	.	ID="RND-5_FAMILY-253";Tend="1450";Tstart="1344";shortTE="F";uid="2ebf2fe8-cc86-47bf-95c1-4a989fe3b0f7"
NW_015368257.1	RepeatMasker	Unknown	821015	821122	473	+	.	ID="RND-6_FAMILY-10443";Tend="1034";Tstart="945";shortTE="F";uid="4413721c-79ec-413c-9eba-c5351bb83566"
NW_015368257.1	RepeatMasker	DNA/MULE-MuDR	591747	591899	533	+	.	ID="RND-5_FAMILY-904";Tend="1604";Tstart="1457";shortTE="F";uid="82897ff7-e6a6-4d6b-8880-aff87691afeb"
NW_015368257.1	RepeatMasker	Retroposon?	456067	456934	2124	+	.	ID="SINE2-2_AP";TEgroup="ctg_16%7CSINE2-2_AP%7C1";Tend="1949";Tstart="2";shortTE="F";uid="2d559ade-28cf-40b8-b26c-b2f6511e4afe"
NW_015368257.1	RepeatMasker	Unknown	1038766	1039536	3467	+	.	ID="RND-6_FAMILY-3629";Tend="1329";Tstart="590";shortTE="F";uid="479605a4-bce9-40ca-82b1-4e9988322687"
NW_015368257.1	RepeatMasker	Unknown	682047	682741	4618	+	.	ID="RND-1_FAMILY-145";Tend="1669";Tstart="961";shortTE="F";uid="4e02a4b9-3251-4344-95f5-55c9955390da"
NW_015368257.1	RepeatMasker	DNA/Kolobok-E	722717	722915	1508	+	.	ID="RND-6_FAMILY-1584";Tend="1330";Tstart="1132";shortTE="F";uid="cc72b305-b9b7-498e-8f5e-9e82ee3f7805"
NW_015368257.1	RepeatMasker	Unknown	710796	711214	1241	+	.	ID="RND-6_FAMILY-783";Tend="917";Tstart="523";shortTE="F";uid="02d96360-1311-47f8-8224-8b8fb5de7890"
NW_015368257.1	RepeatMasker	DNA	909078	909259	551	+	.	ID="RND-5_FAMILY-3878";Tend="1401";Tstart="1242";shortTE="F";uid="f2b195cb-1806-4ddb-841d-0f037f734040"
NW_015368257.1	RepeatMasker	DNA/MULE-MuDR	603127	603229	795	+	.	ID="MUDR1X_AP";Tend="102";Tstart="1";shortTE="F";uid="c6d0b95b-a5c2-4128-967d-f3991219feaf"
NW_015368257.1	RepeatMasker	DNA	135681	136274	2514	+	.	ID="DNA4-1_AP";Tend="822";Tstart="181";shortTE="F";uid="95bd54e7-872f-4235-a3cb-662e599f844a"
NW_015368257.1	RepeatMasker	DNA/hAT-hAT19	915902	916105	547	+	.	ID="DNA8-64_AP";Tend="209";Tstart="2";shortTE="F";uid="33ced399-2237-4fd0-a761-0230546199e1"
NW_015368257.1	RepeatMasker	DNA/Kolobok-E	1140719	1141541	2960	+	.	ID="RND-1_FAMILY-18";Tend="1562";Tstart="885";shortTE="F";uid="7be0e709-5ffa-42d4-b9db-9b183381d2d0"
NW_015368257.1	RepeatMasker	DNA/Kolobok-E	1102859	1103562	844	+	.	ID="RND-6_FAMILY-1584";TEgroup="ctg_16%7CRND-6_FAMILY-1584%7C1";Tend="1318";Tstart="434";shortTE="F";uid="3fb4a32d-c40a-4fb3-8ecf-1d5477959532"
NW_015368257.1	RepeatMasker	DNA/hAT-Tip100	592615	592808	944	+	.	ID="RND-4_FAMILY-436";Tend="1115";Tstart="932";shortTE="F";uid="256648f8-e1ad-4829-a21d-b745d1cb17e1"
NW_015368257.1	RepeatMasker	Unknown	41313	42526	7926	+	.	ID="RND-6_FAMILY-3861";TEgroup="ctg_16%7CRND-6_FAMILY-3861%7C1";Tend="1570";Tstart="433";shortTE="F";uid="0f7c56f2-4f22-42fd-9b25-45fa5a28dd5b"
NW_015368257.1	RepeatMasker	Retroposon?	402626	403158	1295	+	.	ID="SINE2-1_AP";Tend="1998";Tstart="949";shortTE="F";uid="65145608-df9d-45d5-bb39-d172fbe7e2fd"
NW_015368257.1	RepeatMasker	LINE/I	1115087	1115541	2352	+	.	ID="RND-6_FAMILY-4276";Tend="1118";Tstart="664";shortTE="F";uid="b663a1e5-833c-485f-9658-282b87972adc"
NW_015368257.1	RepeatMasker	DNA	601650	602097	2375	+	.	ID="TTAA3B_AP";Tend="436";Tstart="1";shortTE="F";uid="99d3dfb6-22f9-425b-82b2-8fa635134519"
NW_015368257.1	RepeatMasker	DNA	175016	175560	780	+	.	ID="DNA4-2_AP";TEgroup="ctg_16%7CDNA4-2_AP%7C1";Tend="755";Tstart="15";shortTE="F";uid="2e8fed09-b911-4d10-b004-a54de7f857f2"
NW_015368257.1	RepeatMasker	DNA/PIF-Harbinger	712621	712888	689	+	.	ID="ISL2EU-7_CFL";Tend="592";Tstart="325";shortTE="F";uid="39d83e70-1ac9-4d0d-bd33-014f6e25ad13"
NW_015368257.1	RepeatMasker	Unknown	932444	933151	3901	+	.	ID="RND-3_FAMILY-226";Tend="1672";Tstart="938";shortTE="F";uid="992076ca-27df-4db1-92af-9d7398fc326d"
NW_015368257.1	RepeatMasker	Unknown	594711	594994	900	+	.	ID="RND-6_FAMILY-3522";Tend="1285";Tstart="1021";shortTE="F";uid="967974fc-b997-4615-8c8b-7af76f84441b"
NW_015368257.1	RepeatMasker	Unknown	731008	731190	1175	+	.	ID="RND-6_FAMILY-13083";Tend="1209";Tstart="1037";shortTE="F";uid="ab10b68f-b90b-4195-9c7a-bb5e43d6646f"
NW_015368257.1	RepeatMasker	DNA/hAT-Tip100	309921	310074	1068	+	.	ID="RND-6_FAMILY-11231";Tend="1232";Tstart="1075";shortTE="F";uid="644bdca3-d973-48ef-b9e8-2174e4b980c4"
NW_015368257.1	RepeatMasker	Unknown	509581	510072	2911	+	.	ID="RND-6_FAMILY-1868";Tend="1383";Tstart="892";shortTE="F";uid="fee56961-5786-4c48-bcfd-ddf4e6272a7f"
NW_015368257.1	RepeatMasker	DNA/hAT-hAT19	1210024	1210536	872	+	.	ID="DNA8-52_AP";TEgroup="ctg_16%7CDNA8-52_AP%7C2";Tend="827";Tstart="51";shortTE="F";uid="26d458e8-247d-4650-b81e-87c71bf22f4d"
NW_015368257.1	RepeatMasker	Unknown	1070616	1071123	691	+	.	ID="RND-3_FAMILY-226";TEgroup="ctg_16%7CRND-3_FAMILY-226%7C1";Tend="1692";Tstart="959";shortTE="F";uid="866e5f15-061e-4f78-8040-8ee021ff1802"
NW_015368257.1	RepeatMasker	DNA/hAT-Charlie	794414	794737	556	+	.	ID="RND-6_FAMILY-2145";TEgroup="ctg_16%7CRND-6_FAMILY-2145%7C1";Tend="1404";Tstart="997";shortTE="F";uid="28233e99-6691-4ad3-a6da-605eeb1cdbeb"
NW_015368257.1	RepeatMasker	DNA/hAT-hAT19	1072905	1073071	472	+	.	ID="HAT-9_AP";Tend="186";Tstart="2";shortTE="F";uid="483d3cc8-df81-46de-9cb0-61f6f98025c6"
NW_015368257.1	RepeatMasker	LTR/Copia	863734	863962	844	+	.	ID="RND-6_FAMILY-1776";Tend="1508";Tstart="1288";shortTE="F";uid="aae154ac-c1ad-49ef-aef9-ab068593a4d4"
NW_015368257.1	RepeatMasker	DNA/hAT-hAT19	685148	685340	1079	+	.	ID="HAT-9_AP";Tend="190";Tstart="1";shortTE="F";uid="c74347c0-7c63-438c-8f6c-daa461b0d0d2"
NW_015368257.1	RepeatMasker	LINE/RTE-BovB	1105390	1105631	1262	+	.	ID="RND-6_FAMILY-1482";Tend="1349";Tstart="1124";shortTE="F";uid="93923813-bce6-4500-9243-142dff213824"
NW_015368257.1	RepeatMasker	Unknown	913868	914137	570	+	.	ID="RND-1_FAMILY-103";Tend="1124";Tstart="855";shortTE="F";uid="5807c6b3-4f07-4aed-b4a3-0e5982dff3ee"
NW_015368257.1	RepeatMasker	DNA/hAT-Tip100	1016753	1017485	5459	+	.	ID="RND-6_FAMILY-11918";Tend="1332";Tstart="598";shortTE="F";uid="2baf2172-b0cf-4c13-b030-d1bf00a099c5"
NW_015368257.1	RepeatMasker	DNA/Kolobok-E	1043819	1044123	636	+	.	ID="KOLOBOKE-2_AP";Tend="2122";Tstart="1812";shortTE="F";uid="6e8d1142-2e5f-4885-8cc3-3cc21bac5392"
NW_015368257.1	RepeatMasker	DNA	584948	585303	1647	+	.	ID="TTAA3_AP";Tend="429";Tstart="83";shortTE="F";uid="f5bf2208-5206-49c2-8068-b1a11da98e05"
NW_015368257.1	RepeatMasker	Unknown	1091279	1092274	4984	+	.	ID="RND-1_FAMILY-148";Tend="1580";Tstart="601";shortTE="F";uid="7096db1a-8d76-4210-8165-cde8cf2ae76a"
NW_015368257.1	RepeatMasker	DNA/hAT-Tip100	368071	368310	774	+	.	ID="RND-6_FAMILY-3977";Tend="1142";Tstart="909";shortTE="F";uid="76b8985e-1e6d-4ac9-b579-0a05b13d54d4"
NW_015368257.1	RepeatMasker	Unknown	1105676	1105951	2112	+	.	ID="RND-1_FAMILY-146";Tend="1198";Tstart="931";shortTE="F";uid="359d0c6b-81ec-4129-9f9a-8363c90b9bd1"
NW_015368257.1	RepeatMasker	Unknown	823294	823713	1664	+	.	ID="RND-6_FAMILY-780";Tend="1552";Tstart="960";shortTE="F";uid="dc4bd417-994b-44e2-8911-0ff07eeee16a"
NW_015368257.1	RepeatMasker	DNA	1098108	1098413	681	+	.	ID="DNA4-2_AP";Tend="769";Tstart="500";shortTE="F";uid="ddc0dd70-3e2c-4981-bd2e-1029360c2b3e"
NW_015368257.1	RepeatMasker	RC/Helitron	1150	1375	1368	+	.	ID="RND-6_FAMILY-11409";Tend="602";Tstart="394";shortTE="F";uid="7ed26d43-007c-4799-8f87-8362205bef14"
NW_015368257.1	RepeatMasker	Unknown	254043	254219	995	+	.	ID="RND-1_FAMILY-2";Tend="1120";Tstart="944";shortTE="F";uid="8dd389a4-7ca8-46f7-841a-7957d17550a9"
NW_015368257.1	RepeatMasker	DNA	934996	935508	2374	+	.	ID="ttaa26b_ap";Tend="565";Tstart="15";shortTE="F";uid="c704fda4-e44d-4408-965c-234224c7369b"
NW_015368257.1	RepeatMasker	DNA/TcMar-Pogo	666555	666746	981	+	.	ID="RND-5_FAMILY-1536";Tend="1076";Tstart="894";shortTE="F";uid="65921059-822b-46ff-bc07-4c37d3c48748"
NW_015368257.1	RepeatMasker	DNA	850556	850827	1317	+	.	ID="ttaa3b_ap";Tend="436";Tstart="159";shortTE="F";uid="162d758e-2fbd-467f-a385-cbefeeef1a4a"
NW_015368257.1	RepeatMasker	LTR/Gypsy	1025900	1026049	522	+	.	ID="GYPSY-24_DEL-I";Tend="2766";Tstart="2619";shortTE="F";uid="17867243-2856-4e77-98d1-32326ba43b3e"
NW_015368257.1	RepeatMasker	DNA/hAT-Ac	358760	358875	513	+	.	ID="RND-5_FAMILY-327";Tend="1129";Tstart="1022";shortTE="F";uid="78f354fa-4028-4447-bab6-56309904f358"
NW_015368257.1	RepeatMasker	DNA/Ginger	352256	352964	2840	+	.	ID="RND-1_FAMILY-21";TEgroup="ctg_16%7CRND-1_FAMILY-21%7C1";Tend="2557";Tstart="1574";shortTE="F";uid="0a1b0c16-1f30-47d9-9868-fc2a5cdff8c1"
NW_015368257.1	RepeatMasker	DNA/hAT-Tip100	230520	230762	477	+	.	ID="rnd-6_family-17311";Tend="1020";Tstart="661";shortTE="F";uid="7453dab6-45b7-48b6-98b1-42e52471fbf8"
NW_015368257.1	RepeatMasker	LINE/RTE-BovB	1107406	1107666	461	+	.	ID="RND-6_FAMILY-1482";Tend="944";Tstart="720";shortTE="F";uid="725a085d-1742-4bb2-99b5-e330fd2b0826"
NW_015368257.1	RepeatMasker	DNA/Ginger	680855	681093	471	-	.	ID="RND-1_FAMILY-20";Tend="1733";Tstart="1490";shortTE="F";uid="0e6df602-000c-4cd4-8e82-3d2c32865dc1"
NW_015368257.1	RepeatMasker	DNA	605140	605294	570	-	.	ID="ttaa3c_ap";Tend="176";Tstart="31";shortTE="F";uid="d746a6ef-e6fc-4572-9dd6-48ef40b1e031"
NW_015368257.1	RepeatMasker	DNA/Ginger	175844	176041	1502	-	.	ID="RND-1_FAMILY-20";Tend="1644";Tstart="1447";shortTE="F";uid="3339cb93-e75b-4327-ae94-24f00ed91f54"
NW_015368257.1	RepeatMasker	Unknown	703398	703501	519	-	.	ID="RND-6_FAMILY-13218";Tend="1087";Tstart="984";shortTE="F";uid="6299a452-562b-4591-86d6-bc10001bc04d"
NW_015368257.1	RepeatMasker	DNA/MULE-MuDR	216418	217034	582	-	.	ID="MUDR3X_AP";Tend="1379";Tstart="760";shortTE="F";uid="3df47d69-eaac-44c2-8ae1-f7d6373cd8f8"
NW_015368257.1	RepeatMasker	Unknown	628163	628731	1975	-	.	ID="RND-5_FAMILY-6220";Tend="1450";Tstart="823";shortTE="F";uid="071507cd-64cd-4676-b840-bb47bb456d6a"
NW_015368257.1	RepeatMasker	DNA	346212	346572	2081	-	.	ID="RND-5_FAMILY-4869";TEgroup="ctg_16%7CRND-5_FAMILY-4869%7C1";Tend="1381";Tstart="530";shortTE="F";uid="b31eac09-ba02-4038-8089-369e865e6e5b"
NW_015368257.1	RepeatMasker	DNA	35890	36119	488	-	.	ID="DNA4-3_AP";Tend="614";Tstart="390";shortTE="F";uid="eb8f79a4-67fb-45c0-af42-7740126105d3"
NW_015368257.1	RepeatMasker	DNA/Ginger-1	403024	403184	601	-	.	ID="GINGER1-1_AP";Tend="5163";Tstart="5017";shortTE="F";uid="283bedc8-aac5-4b07-b5e0-4a4fa5c1b1de"
NW_015368257.1	RepeatMasker	DNA/hAT-Tip100	441367	441551	1158	-	.	ID="RND-5_FAMILY-1497";Tend="1509";Tstart="1319";shortTE="F";uid="6a3ba25c-c5ff-4c77-9038-c94f3072d420"
NW_015368257.1	RepeatMasker	DNA/hAT-hAT19	800981	801646	1862	-	.	ID="hat-n13_ap";Tend="1119";Tstart="1";shortTE="F";uid="86d7c2a1-a53f-4a1f-b047-5c87bb5dd295"
NW_015368257.1	RepeatMasker	DNA	386551	386767	648	-	.	ID="TTAA4B_AP";Tend="430";Tstart="243";shortTE="F";uid="5db71937-fe9c-407a-91b5-8ad6fe06fd69"
NW_015368257.1	RepeatMasker	DNA	92331	92836	859	-	.	ID="DNA4-2_AP";Tend="524";Tstart="1";shortTE="F";uid="7e364902-b9b5-438b-b4e9-d91e7d4536ec"
NW_015368257.1	RepeatMasker	Unknown	160797	161251	819	-	.	ID="RND-1_FAMILY-122";TEgroup="ctg_16%7CRND-1_FAMILY-122%7C1";Tend="1247";Tstart="940";shortTE="F";uid="432e2243-4071-479c-a29a-90eefd15d464"
NW_015368257.1	RepeatMasker	Retroposon?	681226	681405	711	-	.	ID="SINE2-1_AP";Tend="1190";Tstart="1010";shortTE="F";uid="656687b3-d540-4dd5-be7b-c184c4bf1e67"
NW_015368257.1	RepeatMasker	Unknown	1026150	1026266	464	-	.	ID="RND-5_FAMILY-894";Tend="1109";Tstart="1000";shortTE="F";uid="085b1f64-fe88-42ff-983a-666312e32e3a"
NW_015368257.1	RepeatMasker	DNA	504659	504762	458	-	.	ID="DNA2-3_AP";Tend="206";Tstart="86";shortTE="F";uid="22afabde-78dd-45b7-b288-05da3f74305f"
NW_015368257.1	RepeatMasker	DNA/hAT-Ac	337093	337295	671	-	.	ID="DNA8-91B_AP";Tend="246";Tstart="1";shortTE="F";uid="a75dc53c-e8be-434c-9f12-c9d465538a02"
NW_015368257.1	RepeatMasker	DNA/MULE-MuDR	850127	850257	420	-	.	ID="DNA8-28B_AP";Tend="202";Tstart="72";shortTE="F";uid="3229402e-88d9-4795-9706-c1c3d0001c25"
NW_015368257.1	RepeatMasker	DNA	719545	719666	471	-	.	ID="RND-6_FAMILY-246";Tend="1576";Tstart="1452";shortTE="F";uid="0ca6eaf2-2825-4dc3-a6a5-2ff7e9647865"
NW_015368257.1	RepeatMasker	DNA	186360	186860	3171	-	.	ID="TTAA19_AP";Tend="528";Tstart="1";shortTE="F";uid="9ce919b3-c75f-4405-add9-db673bc37700"
NW_015368257.1	RepeatMasker	DNA	952480	952779	2520	-	.	ID="RND-1_FAMILY-86";Tend="1211";Tstart="915";shortTE="F";uid="87a76c67-9465-4759-a939-29aa87b879e8"
NW_015368257.1	RepeatMasker	LTR/Copia	933450	933767	427	-	.	ID="RND-6_FAMILY-1776";Tend="1198";Tstart="836";shortTE="F";uid="cad5760b-5f81-4690-b262-9011f029e67f"
NW_015368257.1	RepeatMasker	LINE/I-Jockey	607612	607764	694	-	.	ID="RND-5_FAMILY-7690";Tend="1584";Tstart="1425";shortTE="F";uid="a38b2404-df0c-40d0-91ec-80ba3c4210a9"
NW_015368257.1	RepeatMasker	DNA/Ginger	299206	299923	4983	-	.	ID="RND-1_FAMILY-20";Tend="1642";Tstart="929";shortTE="F";uid="5427bbbc-df89-41ab-9132-f5cc545e4332"
NW_015368257.1	RepeatMasker	DNA/hAT-Charlie	804077	804315	909	-	.	ID="RND-5_FAMILY-2336";Tend="1305";Tstart="1058";shortTE="F";uid="e4620a48-3850-4bec-b629-cbdebb4fc26d"
NW_015368257.1	RepeatMasker	Retroposon?	32728	33420	2830	-	.	ID="SINE2-1_AP";Tend="551";Tstart="1";shortTE="F";uid="d0b30262-af9e-473a-956c-f79cd9d6a773"
NW_015368257.1	RepeatMasker	DNA	572699	572808	557	-	.	ID="TTAA3_AP";Tend="429";Tstart="325";shortTE="F";uid="e1e74f0d-739b-4961-9996-63359a8bf143"
NW_015368257.1	RepeatMasker	DNA	1144612	1145381	4701	-	.	ID="RND-5_FAMILY-4869";Tend="1422";Tstart="528";shortTE="F";uid="bb7c531d-4778-4a81-8686-45f8a0f0c8fb"
NW_015368257.1	RepeatMasker	DNA/Kolobok-E	776139	777181	1114	-	.	ID="KOLOBOKE-2_AP";Tend="2120";Tstart="1123";shortTE="F";uid="469c13ee-642a-487f-a514-960ffd52547e"
NW_015368257.1	RepeatMasker	DNA	898809	899092	464	-	.	ID="dna4-2_ap";Tend="271";Tstart="5";shortTE="F";uid="b3b76e0c-85dd-4cd9-a1f6-261411dbedfd"
NW_015368257.1	RepeatMasker	LINE/R1	823989	824133	551	-	.	ID="RND-5_FAMILY-1819";Tend="1691";Tstart="1541";shortTE="F";uid="f0cb7c46-f4c7-4997-90c3-720c35340fb9"
NW_015368257.1	RepeatMasker	DNA	1228623	1229040	1489	-	.	ID="TTAA2D_AP";Tend="419";Tstart="8";shortTE="F";uid="db8f0570-64c9-4bac-b493-791f675b2f4e"
NW_015368257.1	RepeatMasker	Unknown	377651	377897	437	-	.	ID="RND-6_FAMILY-6752";TEgroup="ctg_16%7CRND-6_FAMILY-6752%7C1";Tend="1370";Tstart="829";shortTE="T";uid="b4576575-61f1-492c-8714-7e057bf8e538"
NW_015368257.1	RepeatMasker	DNA	507654	508001	453	-	.	ID="ttaa2c_ap";Tend="305";Tstart="20";shortTE="F";uid="6528c2c7-4288-46fe-9dda-783d4503b588"
NW_015368257.1	RepeatMasker	DNA	718856	718969	417	-	.	ID="TTAA2D_AP";Tend="337";Tstart="222";shortTE="F";uid="50a13771-1bb2-46dc-ad67-7cf7019c5e60"
NW_015368257.1	RepeatMasker	DNA	500601	500824	567	-	.	ID="TTAA2_AP";Tend="427";Tstart="235";shortTE="F";uid="b1844a9b-5127-43c3-a082-cb75ff7ee766"
NW_015368257.1	RepeatMasker	Unknown	463345	463908	1826	-	.	ID="RND-5_FAMILY-1940";TEgroup="ctg_16%7CRND-5_FAMILY-1940%7C1";Tend="1587";Tstart="740";shortTE="F";uid="97314c15-e9cc-40c0-8303-920f79d83294"
NW_015368257.1	RepeatMasker	DNA/Ginger-1	1242704	1243213	2304	-	.	ID="RND-6_FAMILY-17210";Tend="1411";Tstart="911";shortTE="F";uid="e43fbdab-07b6-4b8d-8c40-da3492e60582"
NW_015368257.1	RepeatMasker	DNA	884304	884485	1283	-	.	ID="RND-1_FAMILY-57";Tend="1150";Tstart="970";shortTE="F";uid="9188b1c5-757a-4934-a0b2-c7cda37a3190"
NW_015368257.1	RepeatMasker	Retroposon?	1081005	1081304	1504	-	.	ID="SINE2-2_AP";Tend="1998";Tstart="1676";shortTE="F";uid="f6aea45d-06d6-419d-9491-705dd881fa97"
NW_015368257.1	RepeatMasker	Retroposon?	230641	230948	648	-	.	ID="SINE2-1_AP";Tend="1463";Tstart="1148";shortTE="F";uid="110404d3-8249-4760-8a04-79bf6d3bd823"
NW_015368257.1	RepeatMasker	Retroposon?	144351	144740	698	-	.	ID="RND-5_FAMILY-3049";Tend="1408";Tstart="1023";shortTE="F";uid="fa36f73c-3db0-4c3c-ba91-80cf92e70bb6"
NW_015368257.1	RepeatMasker	DNA/hAT-Tip100	499416	499815	563	-	.	ID="RND-6_FAMILY-8295";Tend="1043";Tstart="668";shortTE="F";uid="4ba2acb9-0674-48f9-a944-e6f8e62ab0f1"
NW_015368257.1	RepeatMasker	Unknown	217758	217920	612	-	.	ID="RND-1_FAMILY-0";Tend="1107";Tstart="957";shortTE="F";uid="3e975f8c-a695-4dd0-aafe-3eb5a5f7bb12"
NW_015368257.1	RepeatMasker	DNA/Kolobok-E	918316	918547	460	-	.	ID="KOLOBOKE-2_AP";Tend="1383";Tstart="1148";shortTE="F";uid="aa939ef8-b370-4bf1-87a1-59f522df2af7"
NW_015368257.1	RepeatMasker	DNA/Ginger-1	852011	852404	2469	-	.	ID="RND-6_FAMILY-17210";Tend="1411";Tstart="1020";shortTE="F";uid="5e735104-9d8c-43e4-b6a4-a77d7ca0b821"
NW_015368257.1	RepeatMasker	DNA/hAT-Tip100	849751	850100	514	-	.	ID="RND-4_FAMILY-220";Tend="1538";Tstart="1243";shortTE="F";uid="3463a757-59ad-4f52-9515-788f92863d65"
NW_015368257.1	RepeatMasker	LINE/I	907063	907590	781	-	.	ID="RND-5_FAMILY-3558";Tend="1116";Tstart="569";shortTE="F";uid="b525a028-3f0a-4d04-95b1-e5e2cc6578e8"
NW_015368257.1	RepeatMasker	DNA	504223	504409	937	-	.	ID="DNA2-3_AP";Tend="632";Tstart="451";shortTE="F";uid="f559dd3a-8886-4241-8dcc-31d7f22b56a3"
NW_015368257.1	RepeatMasker	Unknown	741141	741360	879	-	.	ID="RND-6_FAMILY-2065";Tend="1215";Tstart="1000";shortTE="F";uid="7c84fbf2-fae7-4b7e-ba13-5709e82ea57f"
NW_015368257.1	RepeatMasker	DNA	29239	29644	2582	-	.	ID="RND-4_FAMILY-328";Tend="1320";Tstart="917";shortTE="F";uid="e3a7b39c-8db7-4354-a2dc-71ad07c435ce"
NW_015368257.1	RepeatMasker	DNA/Ginger-1	407750	407960	971	-	.	ID="RND-6_FAMILY-17210";Tend="1149";Tstart="951";shortTE="F";uid="bef50641-44bc-4760-91e4-f962c52c012a"
NW_015368257.1	RepeatMasker	Unknown	679111	679507	899	-	.	ID="RND-1_FAMILY-2";Tend="1180";Tstart="787";shortTE="F";uid="421fe8a7-febc-4f97-af4a-951a4d305730"
NW_015368257.1	RepeatMasker	DNA	859164	859861	2597	-	.	ID="DNA4-2_AP";Tend="753";Tstart="1";shortTE="F";uid="355282c1-acf2-4847-bf9f-65a47fce1fe6"
NW_015368257.1	RepeatMasker	DNA/hAT-Charlie	753877	754066	1125	-	.	ID="RND-5_FAMILY-3808";Tend="1259";Tstart="1066";shortTE="F";uid="11db782d-29e1-414b-a39f-b6d485d9ebe6"
NW_015368257.1	RepeatMasker	LINE/I-Jockey	68368	68939	670	-	.	ID="VINGI-27_LMI";Tend="2646";Tstart="2090";shortTE="F";uid="af7e5c7a-1ee0-4a5b-ae38-7d3b3c3a81ab"
NW_015368257.1	RepeatMasker	DNA/Ginger-1	1212358	1212834	2215	-	.	ID="RND-6_FAMILY-17210";Tend="1414";Tstart="946";shortTE="F";uid="0f694461-1462-4b61-8c6e-903f49af7cd5"
NW_015368257.1	RepeatMasker	DNA/hAT-Ac	499202	499385	668	-	.	ID="DNA8-91B_AP";Tend="643";Tstart="453";shortTE="F";uid="8d10f8f1-20e1-437c-8368-e0b6ef925626"
NW_015368257.1	RepeatMasker	Retroposon?	27935	28126	945	-	.	ID="SINE2-1_AP";Tend="1770";Tstart="1575";shortTE="F";uid="533f64be-dc25-4d9f-9e08-86fda521bd89"
NW_015368257.1	RepeatMasker	DNA	929198	929458	550	-	.	ID="DNA4-2_AP";Tend="769";Tstart="553";shortTE="F";uid="966cacbf-85ba-4ea7-a9bd-f11dadd58878"
NW_015368257.1	RepeatMasker	LINE/I-Jockey	384369	384730	1807	-	.	ID="RND-5_FAMILY-2103";Tend="1116";Tstart="744";shortTE="F";uid="b322b117-0587-48c5-8fbf-9d396dd4c902"
NW_015368257.1	RepeatMasker	DNA/hAT-hAT19	1163982	1164518	2376	-	.	ID="DNA8-52_AP";TEgroup="ctg_16%7CDNA8-52_AP%7C1";Tend="827";Tstart="1";shortTE="F";uid="1b5c13b8-6292-4689-9754-9dff14b5abe5"
NW_015368257.1	RepeatMasker	Unknown	767883	768238	2316	-	.	ID="RND-4_FAMILY-891";Tend="1236";Tstart="873";shortTE="F";uid="01058adc-df51-48fa-b9c2-a57646a0f717"
NW_015368257.1	RepeatMasker	Unknown	435901	436171	1996	-	.	ID="RND-1_FAMILY-0";Tend="1224";Tstart="964";shortTE="F";uid="1edc2297-f36e-4ef7-95be-f99c9a52371e"
NW_015368257.1	RepeatMasker	LINE/R1	682741	683328	4291	-	.	ID="RND-5_FAMILY-4510";Tend="1099";Tstart="534";shortTE="F";uid="38e82d45-3f01-48a0-8366-265f940545a0"
NW_015368257.1	RepeatMasker	DNA	971929	972124	441	-	.	ID="TTAA13B_AP";Tend="185";Tstart="3";shortTE="F";uid="0c5875dc-f99b-4123-a085-d8e117838370"
NW_015368257.1	RepeatMasker	Retroposon?	111274	111534	1077	-	.	ID="SINE2-2_AP";Tend="1998";Tstart="1722";shortTE="F";uid="0c33d16b-2f93-4e20-bef8-fb31dd115bfb"
NW_015368257.1	RepeatMasker	DNA	473126	473387	533	-	.	ID="RND-5_FAMILY-9416";TEgroup="ctg_16%7CRND-5_FAMILY-9416%7C1";Tend="1438";Tstart="1025";shortTE="F";uid="352c88db-4396-422e-a838-5aee4455b4f1"
NW_015368257.1	RepeatMasker	DNA/Ginger-1	290247	290464	739	-	.	ID="GINGER1-1_AP";Tend="5197";Tstart="4979";shortTE="F";uid="0d182760-be8b-4b70-8521-2221993d9483"
NW_015368257.1	RepeatMasker	DNA	780599	781009	2342	-	.	ID="TTAA3_AP";Tend="429";Tstart="22";shortTE="F";uid="b5c3ae32-db52-4979-8e24-4fb801ee0aa0"
NW_015368257.1	RepeatMasker	DNA	332368	332627	1951	-	.	ID="RND-4_FAMILY-328";Tend="1702";Tstart="1443";shortTE="F";uid="c32e644b-db03-4e6f-aea8-0442aae446a6"
NW_015368257.1	RepeatMasker	Unknown	874448	874648	927	-	.	ID="RND-6_FAMILY-6752";Tend="1046";Tstart="829";shortTE="F";uid="60ad97ff-3f47-4e1f-a1c9-ea1ce4a641b6"
NW_015368257.1	RepeatMasker	DNA/Ginger	28120	28950	4889	-	.	ID="RND-1_FAMILY-21";Tend="2514";Tstart="1111";shortTE="F";uid="5b7e1f6b-b8c6-4837-9ab9-4a0e273020a2"
NW_015368257.1	RepeatMasker	DNA/hAT-Tip100	220410	220644	1910	-	.	ID="RND-1_FAMILY-136";Tend="1117";Tstart="883";shortTE="F";uid="00e4536e-0318-4f16-9a0a-e0651b380a39"
NW_015368257.1	RepeatMasker	DNA	758660	758972	501	-	.	ID="ttaa3_ap";Tend="372";Tstart="31";shortTE="F";uid="f5c174e0-7535-4e1e-83ac-8345c98dc6bd"
NW_015368257.1	RepeatMasker	Retroposon?	1043482	1043827	681	-	.	ID="SINE2-1_AP";Tend="1078";Tstart="707";shortTE="F";uid="c620fa20-c9ed-4e26-9a1a-393ee2075a29"
NW_015368257.1	RepeatMasker	Unknown	800462	800604	1001	-	.	ID="RND-1_FAMILY-32";Tend="1013";Tstart="870";shortTE="F";uid="d5271754-7c52-4333-b0fe-df2e978e21db"
NW_015368257.1	RepeatMasker	LINE/I	366951	367504	2111	-	.	ID="RND-5_FAMILY-506";Tend="1602";Tstart="1045";shortTE="F";uid="0a460325-5645-4af5-ac36-77bfe8babca9"
NW_015368257.1	RepeatMasker	Unknown	59032	59436	1913	-	.	ID="RND-4_FAMILY-891";Tend="1240";Tstart="871";shortTE="F";uid="cb219b82-146b-4f77-8d91-8f2ca4de1e68"
NW_015368257.1	RepeatMasker	LINE/I	94544	94663	547	-	.	ID="RND-5_FAMILY-1213";Tend="1453";Tstart="1343";shortTE="F";uid="3bb0e56e-b40c-4b44-926c-679c2a92d6ee"
NW_015368257.1	RepeatMasker	Retroposon?	654755	654948	477	-	.	ID="SINE2-2_AP";Tend="192";Tstart="9";shortTE="F";uid="ffca147d-e386-4bde-bac8-3c5d7eb977fa"
NW_015368257.1	RepeatMasker	DNA/Kolobok-E	1092495	1092909	738	-	.	ID="RND-6_FAMILY-9655";Tend="2069";Tstart="1677";shortTE="F";uid="9da698dd-d2c5-4b56-81d5-ad46b3356eaf"
NW_015368257.1	RepeatMasker	Unknown	1091469	1092344	5177	-	.	ID="RND-5_FAMILY-1537";Tend="1677";Tstart="816";shortTE="F";uid="6ac88159-1934-4236-b712-5d28623f4e15"
NW_015368257.1	RepeatMasker	LINE/I-Jockey	110396	110519	549	-	.	ID="RND-5_FAMILY-2103";Tend="1408";Tstart="1290";shortTE="F";uid="6459147d-c826-477e-8127-937e45d90e5d"
NW_015368257.1	RepeatMasker	DNA	473530	473635	648	-	.	ID="RND-5_FAMILY-9416";Tend="1033";Tstart="935";shortTE="F";uid="13e90c84-2047-4acb-b729-7181d9ab1618"
NW_015368257.1	RepeatMasker	DNA	131104	131330	860	-	.	ID="dna4-1_ap";Tend="203";Tstart="1";shortTE="F";uid="e454b179-29cb-40c6-b8e2-cd6ae0a79b24"
NW_015368257.1	RepeatMasker	DNA/TcMar-Tigger	411461	411873	535	-	.	ID="RND-6_FAMILY-3838";TEgroup="ctg_16%7CRND-6_FAMILY-3838%7C1";Tend="1361";Tstart="784";shortTE="F";uid="3a1c8474-88da-4e79-bc06-b33baf55bce4"
NW_015368257.1	RepeatMasker	DNA/hAT-Tip100	721675	721903	528	-	.	ID="RND-6_FAMILY-9755";Tend="810";Tstart="582";shortTE="F";uid="702bedf0-f66c-48a9-ad79-abaf9f1b0f7a"
NW_015368257.1	RepeatMasker	DNA/hAT	701096	701293	511	-	.	ID="HAT-N8_AP";Tend="210";Tstart="2";shortTE="F";uid="93105248-2dce-4bcf-9e6a-5499d4593574"
NW_015368257.1	RepeatMasker	Unknown	1096721	1096934	636	-	.	ID="RND-5_FAMILY-626";Tend="1441";Tstart="1140";shortTE="F";uid="1c8921fd-2191-43e8-bcc4-2cafb80aafbe"
NW_015368257.1	RepeatMasker	Unknown	38236	38736	2208	-	.	ID="RND-1_FAMILY-178";Tend="1243";Tstart="795";shortTE="F";uid="fe161977-1612-4fb2-b755-202d3456b58b"
NW_015368257.1	RepeatMasker	DNA/hAT	862659	863318	5080	-	.	ID="RND-5_FAMILY-829";Tend="1546";Tstart="875";shortTE="F";uid="f87cfe68-9343-4722-9174-686e4221b021"
NW_015368257.1	RepeatMasker	DNA/Sola-2	606679	607137	2742	-	.	ID="RND-1_FAMILY-15";Tend="1344";Tstart="878";shortTE="F";uid="a592a8a7-6852-4dea-9b6d-f75da13fe9fc"
NW_015368257.1	RepeatMasker	DNA/Kolobok-E	759885	760119	733	-	.	ID="RND-1_FAMILY-18";TEgroup="ctg_16%7CRND-1_FAMILY-18%7C1";Tend="1703";Tstart="1560";shortTE="F";uid="4640bc57-3e56-4122-b64c-754e482bcf1d"
NW_015368257.1	RepeatMasker	Retroposon?	958945	960175	785	-	.	ID="SINE2-1_AP";TEgroup="ctg_16%7CSINE2-1_AP%7C1";Tend="1770";Tstart="95";shortTE="F";uid="46a9ac69-1271-46be-a008-b48624acd5c7"
NW_015368257.1	RepeatMasker	DNA	500990	501284	1364	-	.	ID="TTAA3_AP";Tend="305";Tstart="2";shortTE="F";uid="ecb74d19-aa03-4322-b6c1-92f1c5c71a46"
NW_015368257.1	RepeatMasker	DNA	684786	685146	2233	-	.	ID="DNA4-3_AP";Tend="635";Tstart="266";shortTE="F";uid="1705663d-bda9-4017-96af-201c1a0bd43a"
NW_015368257.1	RepeatMasker	DNA/Ginger	774488	775121	579	-	.	ID="RND-1_FAMILY-21";Tend="1487";Tstart="830";shortTE="F";uid="7886cf40-53c0-4613-ab1b-f4d1a9e04dc4"
NW_015368257.1	RepeatMasker	DNA/Ginger-1	809488	809654	979	-	.	ID="RND-6_FAMILY-17210";Tend="1105";Tstart="942";shortTE="F";uid="e0dca4b4-1f16-4654-bebb-300eb0ffa92f"
NW_015368257.1	RepeatMasker	DNA/MULE-MuDR	217428	217574	535	-	.	ID="RND-6_FAMILY-12661";Tend="675";Tstart="553";shortTE="F";uid="10cd3982-9f68-4ff6-b3c6-ac7df368979d"
NW_015368257.1	RepeatMasker	Unknown	474420	474521	443	-	.	ID="RND-6_FAMILY-15378";Tend="1338";Tstart="1241";shortTE="F";uid="a8913e8d-b246-4038-8305-087503dd7cae"
NW_015368257.1	RepeatMasker	DNA/Ginger-1	808701	809011	1985	-	.	ID="RND-6_FAMILY-17210";Tend="1414";Tstart="1098";shortTE="F";uid="28e99d69-72e1-4948-adf6-f908feb41819"
NW_015368257.1	RepeatMasker	DNA/hAT-hAT19	809003	809490	3042	-	.	ID="RND-6_FAMILY-564";Tend="1476";Tstart="955";shortTE="F";uid="521404e8-ddc6-4ae2-9a59-76f13719ec5a"
NW_015368257.1	RepeatMasker	DNA/TcMar-Tc1	793805	794327	1414	-	.	ID="MARINER-N12_RPR";Tend="534";Tstart="1";shortTE="F";uid="3edbd52f-6a0e-4027-b923-54667fede3cb"
NW_015368257.1	RepeatMasker	DNA/hAT-Tip100	674946	675733	2483	-	.	ID="RND-6_FAMILY-17311";TEgroup="ctg_16%7CRND-6_FAMILY-17311%7C1";Tend="1944";Tstart="303";shortTE="F";uid="4e47e5ea-1016-4b49-827e-7fee3e79978d"
NW_015368257.1	RepeatMasker	LINE/I-Jockey	530640	530806	459	-	.	ID="RND-5_FAMILY-4911";Tend="1340";Tstart="1150";shortTE="F";uid="e0750dc8-e77c-4603-811a-8957a51ec0e5"
NW_015368257.1	RepeatMasker	LINE/I-Jockey	645645	645770	445	-	.	ID="RND-6_FAMILY-7366";Tend="2034";Tstart="1900";shortTE="F";uid="932ba2bb-1500-4808-9d7c-02ffd4d72882"
NW_015368257.1	RepeatMasker	Unknown	174332	174472	408	-	.	ID="RND-6_FAMILY-15572";Tend="600";Tstart="487";shortTE="F";uid="949d492d-284f-4a56-8af5-1930d3c12c14"
NW_015368257.1	RepeatMasker	Unknown	475191	475414	572	-	.	ID="RND-6_FAMILY-15378";Tend="1066";Tstart="858";shortTE="F";uid="a7d920b8-674b-4564-838e-dcb621a72ea6"
NW_015368257.1	RepeatMasker	LINE/I-Jockey	927067	927282	615	-	.	ID="RND-6_FAMILY-3814";Tend="1159";Tstart="974";shortTE="F";uid="369cf0ef-8847-4375-80c9-f595b20f6b1b"
NW_015368257.1	RepeatMasker	DNA/Sola-2	1032937	1033336	3270	-	.	ID="RND-1_FAMILY-15";Tend="1312";Tstart="914";shortTE="F";uid="634cd90d-d16e-443b-9231-33d2c72be0c6"
NW_015368257.1	RepeatMasker	DNA/hAT-Tip100	584677	584827	846	-	.	ID="RND-6_FAMILY-11231";Tend="1237";Tstart="1075";shortTE="F";uid="c47ecf8e-f070-48c9-b06e-f27486fb41dd"
NW_015368257.1	RepeatMasker	LINE/R1	683557	683962	1659	-	.	ID="RND-5_FAMILY-4510";TEgroup="ctg_16%7CRND-5_FAMILY-4510%7C1";Tend="525";Tstart="3";shortTE="F";uid="f31b953e-a366-49f3-b7a7-915bdce00c98"
NW_015368257.1	RepeatMasker	LINE/R1	339182	340381	4951	-	.	ID="RND-6_FAMILY-4767";Tend="1972";Tstart="743";shortTE="F";uid="0fb9ec43-870d-4219-892f-94d9f213c601"
NW_015368257.1	RepeatMasker	LINE/I	944924	945704	2325	-	.	ID="RND-5_FAMILY-845";Tend="1247";Tstart="464";shortTE="F";uid="68644c90-59c1-41ab-bb9e-52d031312aac"
NW_015368257.1	RepeatMasker	DNA/Ginger-1	108853	109314	1615	-	.	ID="RND-6_FAMILY-17210";Tend="1415";Tstart="942";shortTE="F";uid="91c4e90d-b7a6-42f2-a669-0ef4821ccceb"
NW_015368257.1	RepeatMasker	DNA	761371	761672	416	-	.	ID="DNA4-3_AP";Tend="475";Tstart="158";shortTE="F";uid="de293c72-7838-4032-9717-3c4bccaf3f1d"
NW_015368257.1	RepeatMasker	Unknown	344812	345160	2237	-	.	ID="RND-6_FAMILY-6749";Tend="1156";Tstart="808";shortTE="F";uid="70bbc71d-7aea-4077-a335-2b80a796802f"
NW_015368257.1	RepeatMasker	DNA/hAT	1072928	1073072	597	-	.	ID="HAT-N18_AP";Tend="765";Tstart="622";shortTE="F";uid="cb8db8b5-fa65-4c21-8300-88461a758db8"
NW_015368257.1	RepeatMasker	LINE/I	94657	95089	925	-	.	ID="RND-1_FAMILY-87";Tend="1504";Tstart="1040";shortTE="F";uid="1a2f5906-5c90-49a0-904c-d73ccfc14db4"
NW_015368257.1	RepeatMasker	DNA/hAT-Ac	336875	337088	827	-	.	ID="DNA8-91_AP";Tend="680";Tstart="444";shortTE="F";uid="a98d52e7-6769-4e13-9205-0a381243f871"
NW_015368257.1	RepeatMasker	DNA	671927	672382	2520	-	.	ID="RND-6_FAMILY-12698";Tend="1337";Tstart="888";shortTE="F";uid="fbdbcd6a-5ee6-414b-85dc-85836fd0d58c"
NW_015368257.1	RepeatMasker	Unknown	209957	210332	1826	-	.	ID="RND-3_FAMILY-226";Tend="1689";Tstart="1303";shortTE="F";uid="337de84c-f220-4342-815f-9c61251dd569"
NW_015368257.1	RepeatMasker	DNA	252460	252978	1174	-	.	ID="DNA4-3_AP";Tend="493";Tstart="4";shortTE="F";uid="cb3c497e-90a8-45d0-9ca8-ac2b43940a35"
NW_015368257.1	RepeatMasker	DNA	966158	966491	470	-	.	ID="ttaa3b_ap";Tend="348";Tstart="23";shortTE="F";uid="3a2c9432-9cb2-4c84-bf93-2f9fd227b8fa"
NW_015368257.1	RepeatMasker	LINE/I	1044173	1044296	758	-	.	ID="RND-4_FAMILY-451";Tend="1607";Tstart="1475";shortTE="F";uid="722ffb88-5eab-45ad-bc68-2e2a2d69b8ba"
NW_015368257.1	RepeatMasker	DNA	1129807	1130179	1093	-	.	ID="ttaa4_ap";Tend="432";Tstart="54";shortTE="F";uid="04367ce1-5dac-4886-b3ed-413d071a499b"
NW_015368257.1	RepeatMasker	LINE/R1-LOA	336103	336506	2789	-	.	ID="RND-6_FAMILY-2244";Tend="1256";Tstart="852";shortTE="F";uid="d21ee7a4-59f4-457a-a1d4-662abef2d7f4"
NW_015368257.1	RepeatMasker	Unknown	675967	676205	1825	-	.	ID="RND-1_FAMILY-99";Tend="1211";Tstart="973";shortTE="F";uid="2977450b-b0e3-4adb-bc46-8cc1d5ae01c5"
NW_015368257.1	RepeatMasker	DNA/TcMar-Pogo	62778	62935	590	-	.	ID="RND-6_FAMILY-181";Tend="1183";Tstart="1013";shortTE="F";uid="2bec29b5-bce6-48fb-a115-13ce577e4df9"
NW_015368257.1	RepeatMasker	Unknown	953319	953658	2036	-	.	ID="RND-4_FAMILY-891";Tend="1241";Tstart="871";shortTE="F";uid="3c299e62-0469-4b82-b57b-22552e1bb97a"
NW_015368257.1	RepeatMasker	DNA	15798	16263	1246	-	.	ID="TTAA8_AP";Tend="411";Tstart="1";shortTE="F";uid="863abbc3-5671-4496-a1ea-b89473235a1f"
NW_015368257.1	RepeatMasker	Retroposon?	1080045	1081009	2129	-	.	ID="SINE2-1_AP";Tend="1463";Tstart="459";shortTE="F";uid="f68fb219-876c-4477-9060-6d6dc9d43e88"
NW_015368257.1	RepeatMasker	LINE/RTE-BovB	1134911	1136460	556	-	.	ID="RTE-40_LMI";Tend="2372";Tstart="82";shortTE="F";uid="362f1409-795d-4cb6-97bf-ad38de0bdf4e"
NW_015368257.1	RepeatMasker	Retroposon?	70013	70841	2596	-	.	ID="SINE2-1_AP";Tend="704";Tstart="5";shortTE="F";uid="45bb33c6-506d-441e-83a8-a21222c5c25d"
NW_015368257.1	RepeatMasker	Unknown	428704	429244	4429	-	.	ID="RND-6_FAMILY-16504";Tend="1451";Tstart="911";shortTE="F";uid="7f510fed-feda-43d7-b4e1-9046de342517"
NW_015368257.1	RepeatMasker	Unknown	1071453	1072114	3349	-	.	ID="RND-3_FAMILY-226";Tend="1676";Tstart="973";shortTE="F";uid="b2e0c8b7-72c4-42f2-93c2-3d6ddd73990d"
NW_015368257.1	RepeatMasker	LINE/I	46065	46337	1138	-	.	ID="RND-6_FAMILY-139";Tend="1736";Tstart="1392";shortTE="F";uid="64d7637e-0949-4c5b-bbf0-f5fe09a057bf"
NW_015368257.1	RepeatMasker	DNA/Ginger-1	656392	656552	758	-	.	ID="RND-6_FAMILY-17210";Tend="1449";Tstart="1267";shortTE="F";uid="bbf78dc9-2c64-42cb-923d-e3f00f368bf4"
NW_015368257.1	RepeatMasker	DNA	139004	139198	573	-	.	ID="dnax-2_ap";Tend="383";Tstart="187";shortTE="F";uid="bf259518-76c2-4f1f-9248-8b2adfe76906"
NW_015368257.1	RepeatMasker	LTR/Copia	39064	39408	687	-	.	ID="RND-6_FAMILY-1776";Tend="1063";Tstart="720";shortTE="F";uid="89af90d3-5c6b-4b41-84c2-2265a6b70312"
NW_015368257.1	RepeatMasker	Unknown	700126	700254	982	-	.	ID="RND-6_FAMILY-4190";Tend="935";Tstart="810";shortTE="F";uid="b8e5a011-5ab9-414c-9f0f-73525ac72ee8"
NW_015368257.1	RepeatMasker	DNA/TcMar-Pogo	84441	84592	750	-	.	ID="RND-6_FAMILY-11462";Tend="1076";Tstart="925";shortTE="F";uid="312529ee-92e7-4a0f-9e98-ec9f51afe2ef"
NW_015368401.1	RepeatMasker	DNA/Ginger	324624	325100	2987	+	.	ID="RND-1_FAMILY-192";Tend="1652";Tstart="1189";shortTE="F";uid="6c263174-c2c2-40fe-9b8b-0ddfd78086cd"
NW_015368401.1	RepeatMasker	Retroposon?	390723	391100	645	+	.	ID="SINE2-1_AP";Tend="1462";Tstart="1059";shortTE="F";uid="9f7ee9e9-188c-42ef-a6b7-7830842df3e7"
NW_015368401.1	RepeatMasker	DNA	292431	292588	611	+	.	ID="DNA4-1_AP";Tend="823";Tstart="676";shortTE="F";uid="0a184433-2184-41dc-935f-80f2e59d2a47"
NW_015368401.1	RepeatMasker	DNA/hAT-Tip100	477236	477703	801	+	.	ID="RND-1_FAMILY-206";TEgroup="ctg_160%7CRND-1_FAMILY-206%7C1";Tend="1462";Tstart="880";shortTE="F";uid="1622745e-7581-42ae-99e1-058d706a7133"
NW_015368401.1	RepeatMasker	DNA/hAT	560795	561001	705	+	.	ID="DNA8-96_AP";Tend="314";Tstart="90";shortTE="F";uid="85ede9e2-490d-4140-90ea-c44bce5827df"
NW_015368401.1	RepeatMasker	DNA/hAT-Tip100	368994	369219	1191	+	.	ID="RND-5_FAMILY-11360";Tend="1133";Tstart="877";shortTE="F";uid="55f87e31-4f5e-4930-bcd4-1e2314dd56e8"
NW_015368401.1	RepeatMasker	DNA	2799	2901	446	+	.	ID="DNA8-103_AP";Tend="88";Tstart="2";shortTE="F";uid="e697e053-3987-445d-872f-9b090d69bd74"
NW_015368401.1	RepeatMasker	LINE/I	272142	272366	1310	+	.	ID="RND-5_FAMILY-845";Tend="1340";Tstart="1113";shortTE="F";uid="62c16895-26c7-4e60-aba6-c824d639e641"
NW_015368401.1	RepeatMasker	Unknown	208475	208679	462	+	.	ID="RND-5_FAMILY-1293";Tend="1392";Tstart="1247";shortTE="F";uid="b1f88369-796b-43ff-9320-005e1fbe995b"
NW_015368401.1	RepeatMasker	Retroposon?	122913	123119	792	+	.	ID="SINE2-1_AP";Tend="403";Tstart="202";shortTE="F";uid="abcdba2b-2c10-460f-aaaa-9b01fbc37650"
NW_015368401.1	RepeatMasker	DNA	566392	566550	572	+	.	ID="ttaa4c_ap";Tend="214";Tstart="73";shortTE="F";uid="10259f71-c12f-4b6a-a043-a02a446f08ea"
NW_015368401.1	RepeatMasker	LINE/I	334488	334607	439	+	.	ID="RND-6_FAMILY-5130";Tend="1230";Tstart="1108";shortTE="F";uid="8ebe1f3c-e616-457a-96eb-538ae78709b8"
NW_015368401.1	RepeatMasker	DNA/hAT-Tip100	476743	476880	603	+	.	ID="HAT-3_AP";Tend="2450";Tstart="2309";shortTE="F";uid="6f2219fc-2b14-4990-bb1a-64fac2ee107b"
NW_015368401.1	RepeatMasker	DNA/hAT-hAT19	108180	108290	516	+	.	ID="HAT-N2_AP";Tend="735";Tstart="625";shortTE="F";uid="2125754e-0e73-4cac-921d-861dcc6ff05f"
NW_015368401.1	RepeatMasker	LINE/I	224642	224889	550	+	.	ID="RND-1_FAMILY-55";Tend="1179";Tstart="944";shortTE="F";uid="8fba86cc-a940-483c-a431-2ec5589ef029"
NW_015368401.1	RepeatMasker	Unknown	285064	285895	5477	+	.	ID="RND-6_FAMILY-6749";Tend="1612";Tstart="814";shortTE="F";uid="fc21c04d-55a8-4394-9b34-05a2be1661f0"
NW_015368401.1	RepeatMasker	DNA/Ginger-1	199609	199883	1396	+	.	ID="RND-6_FAMILY-17210";Tend="1250";Tstart="949";shortTE="F";uid="f6d58f6f-c331-4cd1-b1db-3ba9cb152e49"
NW_015368401.1	RepeatMasker	LINE/I-Jockey	562037	562231	1104	+	.	ID="RND-5_FAMILY-2103";Tend="1419";Tstart="1254";shortTE="F";uid="c231e058-705d-4c4d-b493-8a8adabd21f3"
NW_015368401.1	RepeatMasker	DNA/hAT-hAT19	184854	185301	2797	+	.	ID="RND-6_FAMILY-314";Tend="1530";Tstart="1074";shortTE="F";uid="89a08dc0-bdf0-4ed4-902d-75b8ab95c65b"
NW_015368401.1	RepeatMasker	DNA	401109	401274	906	+	.	ID="DNA3-8_AP";Tend="193";Tstart="29";shortTE="F";uid="5dac245a-be2c-4fa1-9c20-1287de85d0f9"
NW_015368401.1	RepeatMasker	DNA	163993	164132	1101	+	.	ID="RND-4_FAMILY-328";Tend="1703";Tstart="1564";shortTE="F";uid="2741744b-61bb-4708-a3ee-3cd729a06d0c"
NW_015368401.1	RepeatMasker	DNA	286488	286650	422	+	.	ID="ttaa2c_ap";Tend="327";Tstart="191";shortTE="F";uid="ba02bb66-924b-4ed3-a3c4-da74bdd07706"
NW_015368401.1	RepeatMasker	DNA/TcMar-m44	192268	192404	720	+	.	ID="dnax-3b_ap";Tend="138";Tstart="4";shortTE="F";uid="338a2b21-7307-4588-ab38-fb3fa768b953"
NW_015368401.1	RepeatMasker	Unknown	563000	563455	1767	+	.	ID="RND-6_FAMILY-3522";Tend="1444";Tstart="970";shortTE="F";uid="db5e5c9b-5017-49e4-8ffe-da0a12694639"
NW_015368401.1	RepeatMasker	DNA	393182	393308	428	+	.	ID="DNA3-4_AP";Tend="127";Tstart="1";shortTE="F";uid="8ac21d9b-bb76-427c-818c-a4e81eb86bb1"
NW_015368401.1	RepeatMasker	DNA/Kolobok-E	219818	220712	3739	+	.	ID="RND-1_FAMILY-18";Tend="1714";Tstart="885";shortTE="F";uid="f2921a28-e34a-4e5c-b2ef-2455cbf35d69"
NW_015368401.1	RepeatMasker	Unknown	375907	376367	1646	+	.	ID="RND-3_FAMILY-226";TEgroup="ctg_160%7CRND-3_FAMILY-226%7C1";Tend="1676";Tstart="1019";shortTE="F";uid="d8d367ad-99e8-4a26-9576-e947aa35e3e7"
NW_015368401.1	RepeatMasker	DNA	215670	216719	7293	+	.	ID="RND-5_FAMILY-2398";Tend="2837";Tstart="1830";shortTE="F";uid="2ea5f0f4-02c6-4020-984b-18abc4d147a9"
NW_015368401.1	RepeatMasker	DNA	568421	568565	414	+	.	ID="ttaa4c_ap";Tend="379";Tstart="245";shortTE="F";uid="f6805695-d230-4f18-a027-48ddaafa8f40"
NW_015368401.1	RepeatMasker	DNA	216797	216910	525	+	.	ID="ttaa3b_ap";Tend="287";Tstart="176";shortTE="F";uid="c0a7fb1a-38be-4ab2-abab-bdbc2e90f233"
NW_015368401.1	RepeatMasker	DNA/P	292018	292204	1075	+	.	ID="P-1_AP";Tend="178";Tstart="1";shortTE="F";uid="046d0a93-38ab-44f9-a497-1bb18e192c7e"
NW_015368401.1	RepeatMasker	DNA	212787	215615	21560	+	.	ID="RND-5_FAMILY-404";Tend="3049";Tstart="218";shortTE="F";uid="72e9413a-a67e-4e79-8bfc-38953386a672"
NW_015368401.1	RepeatMasker	DNA/hAT-hAT19	245588	246059	2504	+	.	ID="RND-6_FAMILY-4043";Tend="1481";Tstart="960";shortTE="F";uid="e10a620e-cab0-44bb-a5f8-76772434dac0"
NW_015368401.1	RepeatMasker	DNA	294154	294342	770	+	.	ID="RND-6_FAMILY-2733";Tend="1317";Tstart="1139";shortTE="F";uid="d12c0732-877f-4ce6-9acb-6c88f837e40c"
NW_015368401.1	RepeatMasker	DNA	413885	414207	1164	+	.	ID="ttaa4c_ap";Tend="420";Tstart="73";shortTE="F";uid="d2f241cb-4f7a-462b-baa4-970ddc894feb"
NW_015368401.1	RepeatMasker	DNA	382152	382254	405	+	.	ID="TTAA13B_AP";Tend="118";Tstart="21";shortTE="F";uid="91f9b8a7-caa5-4c3c-8f91-a7e6f548f5ce"
NW_015368401.1	RepeatMasker	DNA/Ginger-1	179821	180314	1580	+	.	ID="RND-6_FAMILY-17210";Tend="1414";Tstart="888";shortTE="F";uid="c0171d45-b997-4e09-ba73-27080d9afd68"
NW_015368401.1	RepeatMasker	LINE/I	83369	83626	485	+	.	ID="RND-4_FAMILY-1002";Tend="759";Tstart="522";shortTE="F";uid="db504367-6329-470e-921c-2267113d6279"
NW_015368401.1	RepeatMasker	DNA/hAT-Tip100	574184	574569	2288	+	.	ID="RND-5_FAMILY-3662";Tend="1243";Tstart="879";shortTE="F";uid="9b3930d4-9801-4954-b32a-ae345213a5a1"
NW_015368401.1	RepeatMasker	DNA	393486	394130	3565	+	.	ID="DNA4-3_AP";Tend="635";Tstart="3";shortTE="F";uid="3f5c537c-b98f-4049-b6ca-f9cfcef3a50a"
NW_015368401.1	RepeatMasker	DNA/Ginger	187675	187962	2019	+	.	ID="RND-1_FAMILY-20";Tend="1204";Tstart="928";shortTE="F";uid="795bdec7-6328-4367-91ba-58c4f01b7089"
NW_015368401.1	RepeatMasker	LTR/Copia	438608	438956	693	+	.	ID="RND-6_FAMILY-1776";Tend="1094";Tstart="765";shortTE="F";uid="7aff3558-c101-4ec8-96e7-8a72468d2c8c"
NW_015368401.1	RepeatMasker	RC/Helitron	439323	439681	1216	+	.	ID="RND-1_FAMILY-216";Tend="1299";Tstart="905";shortTE="F";uid="d416a448-a4d9-4011-a98f-3259d0fb3edd"
NW_015368401.1	RepeatMasker	DNA	140942	141129	720	+	.	ID="dna4-2_ap";Tend="769";Tstart="600";shortTE="F";uid="6792398a-ba02-46a6-b963-4ddb64a4ac34"
NW_015368401.1	RepeatMasker	DNA/hAT-hAT19	91956	92127	721	+	.	ID="DNA8-88_AP";Tend="620";Tstart="459";shortTE="F";uid="0b0a5e0d-9fa0-410a-9116-4015c062b37d"
NW_015368401.1	RepeatMasker	Unknown	180993	181404	1947	+	.	ID="RND-3_FAMILY-226";Tend="1356";Tstart="952";shortTE="F";uid="fc022d6d-c2f2-4fc4-b748-b0ad212dd290"
NW_015368401.1	RepeatMasker	LINE/I-Jockey	555605	555779	578	+	.	ID="RND-5_FAMILY-426";Tend="1199";Tstart="1031";shortTE="F";uid="622c7ec9-2953-42fd-b269-4d8aac056959"
NW_015368401.1	RepeatMasker	Unknown	84635	84934	799	+	.	ID="RND-5_FAMILY-1293";Tend="1424";Tstart="1126";shortTE="F";uid="b1a7ae8d-3a12-47d9-803c-c74962be753d"
NW_015368401.1	RepeatMasker	DNA	535030	535247	623	+	.	ID="TTAA3_AP";Tend="429";Tstart="227";shortTE="F";uid="fb777c1b-d21b-409b-a3e7-0a84f8425e02"
NW_015368401.1	RepeatMasker	DNA	77449	77879	703	+	.	ID="DNAX-2_AP";Tend="458";Tstart="6";shortTE="F";uid="5b264be5-6498-47a5-aad7-667bfbe35593"
NW_015368401.1	RepeatMasker	LINE/R1	82679	82969	1829	+	.	ID="RND-1_FAMILY-201";Tend="959";Tstart="624";shortTE="F";uid="4f91e466-f217-4380-87a6-5fdb874a3227"
NW_015368401.1	RepeatMasker	DNA	14963	15696	1863	+	.	ID="DNA4-1_AP";Tend="821";Tstart="1";shortTE="F";uid="02616b92-cdc3-4ea7-a7c0-85cfa2dc71c3"
NW_015368401.1	RepeatMasker	DNA	93769	94082	506	+	.	ID="DNAX-2_AP";Tend="312";Tstart="6";shortTE="F";uid="41f6ffa3-2410-47e7-8131-ac8a90d3e0c9"
NW_015368401.1	RepeatMasker	Unknown	173526	173816	1355	+	.	ID="RND-6_FAMILY-12236";Tend="1171";Tstart="886";shortTE="F";uid="78ecc108-6cc3-410a-b851-ca8a12156361"
NW_015368401.1	RepeatMasker	Unknown	247547	248045	2830	+	.	ID="RND-5_FAMILY-6391";Tend="1379";Tstart="914";shortTE="F";uid="4d05c0e3-3cc8-4df0-8731-f2c6fb3f14b7"
NW_015368401.1	RepeatMasker	DNA/Sola-1	511905	512363	2688	+	.	ID="RND-5_FAMILY-3136";Tend="1471";Tstart="920";shortTE="F";uid="1a7c4565-0c72-4ba3-b624-ada9ce139b85"
NW_015368401.1	RepeatMasker	Unknown	272711	272885	1042	+	.	ID="RND-5_FAMILY-14456";Tend="1130";Tstart="952";shortTE="F";uid="531f1082-8ea1-4d78-aaf8-40a5480c83ad"
NW_015368401.1	RepeatMasker	DNA/hAT	490375	490548	1337	+	.	ID="RND-5_FAMILY-136";Tend="1125";Tstart="955";shortTE="F";uid="a561163e-f1a4-4df1-b8e0-b6294f6099c5"
NW_015368401.1	RepeatMasker	DNA	401276	401430	930	+	.	ID="DNA3-3_AP";Tend="169";Tstart="1";shortTE="F";uid="bdc273da-5b7d-486e-a8e5-5318e40509ae"
NW_015368401.1	RepeatMasker	DNA/Ginger	434877	435023	820	+	.	ID="RND-1_FAMILY-20";Tend="1639";Tstart="1511";shortTE="F";uid="6720cc44-2c45-4a3c-b845-9f917c877cce"
NW_015368401.1	RepeatMasker	Unknown	528530	528771	1839	+	.	ID="RND-1_FAMILY-56";Tend="1124";Tstart="887";shortTE="F";uid="3460be31-abcc-42d1-8c0b-8854a9ec241b"
NW_015368401.1	RepeatMasker	Unknown	429671	429908	1192	+	.	ID="RND-5_FAMILY-3227";Tend="1136";Tstart="871";shortTE="F";uid="63e43a9d-2eef-4d9a-b030-aabce848b11f"
NW_015368401.1	RepeatMasker	DNA	292218	292449	772	+	.	ID="dna4-1_ap";Tend="537";Tstart="284";shortTE="F";uid="e388afd7-9677-40f4-b97e-5e3d2baa8004"
NW_015368401.1	RepeatMasker	DNA	114765	115117	1496	+	.	ID="ttaa3b_ap";Tend="416";Tstart="1";shortTE="F";uid="a65d930c-2859-492e-8f75-bb18c1cb2faa"
NW_015368401.1	RepeatMasker	DNA/MULE-MuDR	574613	575791	1325	+	.	ID="MUDR12X_AP";TEgroup="ctg_160%7CMUDR12X_AP%7C1";Tend="1397";Tstart="20";shortTE="F";uid="1b296718-4a2d-472b-a63e-df55904eab9b"
NW_015368401.1	RepeatMasker	DNA/hAT-Charlie	161505	161671	441	-	.	ID="DNA8-86_AP";Tend="177";Tstart="1";shortTE="F";uid="0769f3f9-6842-40e9-8a7e-8ff2c4414034"
NW_015368401.1	RepeatMasker	Retroposon?	439056	439196	414	-	.	ID="SINE2-1_AP";Tend="1770";Tstart="1634";shortTE="F";uid="97996b33-11f0-4175-9cdf-eef434a8e4f9"
NW_015368401.1	RepeatMasker	DNA/hAT	315743	315864	903	-	.	ID="RND-6_FAMILY-6806";Tend="1696";Tstart="1576";shortTE="F";uid="ca972bd0-1587-41f3-b3dd-d12925db6d44"
NW_015368401.1	RepeatMasker	DNA	308214	308505	470	-	.	ID="DNA4-2B_AP";Tend="773";Tstart="499";shortTE="F";uid="c949a415-0e50-4eea-99e3-001e1b32edd4"
NW_015368401.1	RepeatMasker	DNA/TcMar-Tigger	335657	336023	2807	-	.	ID="RND-6_FAMILY-3838";Tend="1137";Tstart="781";shortTE="F";uid="7595b194-ddbc-4be9-a6dd-5d94842aea53"
NW_015368401.1	RepeatMasker	DNA	293586	293772	491	-	.	ID="rnd-6_family-2733";Tend="1317";Tstart="1230";shortTE="F";uid="887d8501-98f4-4614-822d-4e9bcc1717ce"
NW_015368401.1	RepeatMasker	Unknown	354145	354321	992	-	.	ID="RND-3_FAMILY-226";Tend="1114";Tstart="923";shortTE="F";uid="05e926d8-a4b1-446f-95fe-70bf5eca0af9"
NW_015368401.1	RepeatMasker	DNA/hAT	145419	145583	708	-	.	ID="DNA8-38_AP";Tend="486";Tstart="322";shortTE="F";uid="f525985b-0999-45d6-acce-5396ef90de8e"
NW_015368401.1	RepeatMasker	LINE/I	397522	398147	5157	-	.	ID="RND-1_FAMILY-41";Tend="1514";Tstart="889";shortTE="F";uid="7e740ccc-b642-4e98-81fe-e817345e7a5b"
NW_015368401.1	RepeatMasker	DNA/hAT-Charlie	244175	244617	2270	-	.	ID="RND-6_FAMILY-337";Tend="1347";Tstart="909";shortTE="F";uid="bdb7c156-ab7b-4438-b6eb-e15330935bc0"
NW_015368401.1	RepeatMasker	Unknown	136389	136588	401	-	.	ID="RND-6_FAMILY-2747";Tend="1509";Tstart="1320";shortTE="F";uid="2cdbe882-95fd-43fd-a5cf-cf3077476771"
NW_015368401.1	RepeatMasker	Unknown	296657	297105	1877	-	.	ID="RND-6_FAMILY-4404";Tend="1394";Tstart="960";shortTE="F";uid="e66e5ad7-cae3-4384-b9b8-d9f33d72a853"
NW_015368401.1	RepeatMasker	DNA/hAT-Tip100	410168	410634	3269	-	.	ID="RND-5_FAMILY-10595";Tend="1454";Tstart="977";shortTE="F";uid="84a72917-0fd4-4870-a3e5-0a339e96aa2c"
NW_015368401.1	RepeatMasker	DNA/MULE-MuDR	174853	175213	1488	-	.	ID="RND-5_FAMILY-3566";Tend="1048";Tstart="690";shortTE="F";uid="870cc47a-f2f2-4b79-bced-167e1e17d6e8"
NW_015368401.1	RepeatMasker	DNA/Kolobok-T2	102574	102714	539	-	.	ID="REP-4_PBA";Tend="660";Tstart="526";shortTE="F";uid="b7ce2f04-d1b3-48d1-8eb5-209e41f974eb"
NW_015368401.1	RepeatMasker	DNA	375050	375280	643	-	.	ID="RND-6_FAMILY-7153";Tend="1200";Tstart="969";shortTE="F";uid="87fa89da-709d-49b5-9f2a-b191436ef843"
NW_015368401.1	RepeatMasker	Unknown	422850	423044	1144	-	.	ID="RND-5_FAMILY-1932";Tend="1189";Tstart="999";shortTE="F";uid="2fc93110-6491-437c-bda2-13990baf9fec"
NW_015368401.1	RepeatMasker	Unknown	184013	184457	2536	-	.	ID="RND-1_FAMILY-148";TEgroup="ctg_160%7CRND-1_FAMILY-148%7C1";Tend="1571";Tstart="920";shortTE="F";uid="f4a0254d-c575-4340-9f50-096f31f46264"
NW_015368401.1	RepeatMasker	Unknown	356386	356959	3550	-	.	ID="RND-6_FAMILY-6990";Tend="772";Tstart="246";shortTE="F";uid="cf557fac-de48-487c-9f02-701e8d931170"
NW_015368401.1	RepeatMasker	DNA	376536	376879	1238	-	.	ID="ttaa26b_ap";Tend="472";Tstart="80";shortTE="F";uid="a5982134-fcc4-44cc-abb1-da7c99b8af7e"
NW_015368401.1	RepeatMasker	LINE/I	381897	382135	1070	-	.	ID="RND-1_FAMILY-116";Tend="1294";Tstart="1056";shortTE="F";uid="60afe5ee-cfb4-4eb2-9352-424c2034b13a"
NW_015368401.1	RepeatMasker	Unknown	380224	380890	3080	-	.	ID="RND-3_FAMILY-226";Tend="1676";Tstart="957";shortTE="F";uid="aae03187-eb5b-4d58-89e8-e7d6462d79de"
NW_015368401.1	RepeatMasker	DNA	202555	202846	715	-	.	ID="ttaa2_ap";Tend="311";Tstart="18";shortTE="F";uid="17b71440-0bfa-4e91-82e2-1b5502ac0eca"
NW_015368401.1	RepeatMasker	DNA	408695	408962	1031	-	.	ID="ttaa4c_ap";Tend="420";Tstart="160";shortTE="F";uid="bc620c01-28fe-43e0-922b-4ac9cd627aab"
NW_015368401.1	RepeatMasker	DNA/hAT-hAT19	537193	537423	1746	-	.	ID="RND-6_FAMILY-564";Tend="1473";Tstart="1245";shortTE="F";uid="1feda04f-c4b3-48a9-ab77-8360ee261cd3"
NW_015368401.1	RepeatMasker	DNA	161820	161967	908	-	.	ID="RND-4_FAMILY-328";Tend="1705";Tstart="1547";shortTE="F";uid="7dd2b15d-0999-4676-828c-2e82600d89a3"
NW_015368401.1	RepeatMasker	DNA/hAT-Tip100	283073	283198	402	-	.	ID="RND-5_FAMILY-5502";Tend="1147";Tstart="1040";shortTE="F";uid="0e0c67b2-0a33-4df8-b263-fe9a12dd2010"
NW_015368401.1	RepeatMasker	DNA	413490	413595	412	-	.	ID="DNA8-46_AP";Tend="389";Tstart="274";shortTE="F";uid="bc470876-d298-469b-b9fd-85bf463e0fb0"
NW_015368401.1	RepeatMasker	DNA	276704	276924	478	-	.	ID="dna4-2_ap";Tend="261";Tstart="14";shortTE="F";uid="104b389d-29b9-4e20-b4d7-104753cadaf3"
NW_015368401.1	RepeatMasker	DNA	198545	198757	1079	-	.	ID="DNAX-10_AP";Tend="215";Tstart="1";shortTE="F";uid="6f923e4c-855b-4c72-813b-efcfc1a9fe16"
NW_015368401.1	RepeatMasker	Unknown	432906	433054	667	-	.	ID="RND-5_FAMILY-139";Tend="972";Tstart="833";shortTE="F";uid="8097e20e-42b1-4c84-aa2b-c5f4807fe110"
NW_015368401.1	RepeatMasker	Unknown	191570	192003	1832	-	.	ID="RND-5_FAMILY-1794";Tend="1374";Tstart="971";shortTE="F";uid="d473b247-c870-4f4a-b744-e46570aa4cc5"
NW_015368401.1	RepeatMasker	LINE/I	354839	355236	1114	-	.	ID="RND-5_FAMILY-1181";Tend="1285";Tstart="888";shortTE="F";uid="18bc6705-ff47-4fbc-a6ac-4a030f5246e4"
NW_015368401.1	RepeatMasker	DNA/Ginger	161957	162060	677	-	.	ID="RND-1_FAMILY-20";Tend="1648";Tstart="1533";shortTE="F";uid="00c3a180-d703-4517-a178-5460d3125199"
NW_015368401.1	RepeatMasker	DNA	555178	555467	427	-	.	ID="DNA4-3_AP";TEgroup="ctg_160%7CDNA4-3_AP%7C1";Tend="200";Tstart="3";shortTE="T";uid="95d99fc7-b53d-4a32-b0c9-975cfb6d99e4"
NW_015368401.1	RepeatMasker	DNA/hAT	570516	570993	1354	-	.	ID="RND-4_FAMILY-355";Tend="1419";Tstart="889";shortTE="F";uid="bff82f6f-393e-4e9b-9591-13147a2fae70"
NW_015368401.1	RepeatMasker	DNA	543553	543834	1889	-	.	ID="TTAA3B_AP";Tend="436";Tstart="159";shortTE="F";uid="eba64652-3102-4068-9caf-ee8fe5d568a3"
NW_015368401.1	RepeatMasker	Unknown	293243	293404	530	-	.	ID="RND-6_FAMILY-2767";Tend="1351";Tstart="1179";shortTE="F";uid="f69d2dad-a903-46d0-806d-b82339b5f755"
NW_015368401.1	RepeatMasker	DNA/Kolobok-T2?	235887	236058	448	-	.	ID="KOLOBOK-N1_AEC";Tend="7508";Tstart="7334";shortTE="F";uid="c7bc4ada-22b4-4349-844b-82e42fb10f7f"
NW_015368401.1	RepeatMasker	RC/Helitron	439213	439662	1751	-	.	ID="RND-6_FAMILY-6574";Tend="1393";Tstart="962";shortTE="F";uid="c875affa-3f13-4c90-af63-6ae56e2a080e"
NW_015368401.1	RepeatMasker	LINE/I-Jockey	417616	418244	867	-	.	ID="RND-5_FAMILY-7690";Tend="1394";Tstart="763";shortTE="F";uid="bab99396-3a89-4bd1-883a-af1c0c977b99"
NW_015368401.1	RepeatMasker	LINE/I	159875	160352	834	-	.	ID="RND-5_FAMILY-1213";Tend="1249";Tstart="766";shortTE="F";uid="31d65bf3-8aae-4239-ac4e-48e0ca178a48"
NW_015368401.1	RepeatMasker	DNA/hAT	108151	108298	401	-	.	ID="RND-6_FAMILY-2128";TEgroup="ctg_160%7CRND-6_FAMILY-2128%7C1";Tend="1563";Tstart="744";shortTE="T";uid="02ae3ba9-a8e5-4408-800b-5f1f437ec2e5"
NW_015368401.1	RepeatMasker	DNA	184470	184719	913	-	.	ID="RND-5_FAMILY-277";Tend="1186";Tstart="901";shortTE="F";uid="8198d2bf-62fb-4ec1-abc8-4e332c3bf3f3"
NW_015368401.1	RepeatMasker	Unknown	269886	270271	2306	-	.	ID="RND-5_FAMILY-4053";Tend="1422";Tstart="1046";shortTE="F";uid="813460e6-fe96-4c91-b4b9-3ad548c8a864"
NW_015368401.1	RepeatMasker	Unknown	340932	341126	1286	-	.	ID="RND-5_FAMILY-253";Tend="1488";Tstart="1295";shortTE="F";uid="e7432461-74e7-4d35-9456-81fbb4bd0055"
NW_015368401.1	RepeatMasker	DNA/Ginger-1	77609	77915	609	-	.	ID="RND-6_FAMILY-17210";Tend="1211";Tstart="927";shortTE="F";uid="60759207-5254-4a3f-a6d1-15483736988a"
NW_015368401.1	RepeatMasker	DNA	294049	294333	752	-	.	ID="TTAA4B_AP";Tend="279";Tstart="1";shortTE="F";uid="6894ba6d-1bd9-4e46-bf9b-8f3df2038c8c"
NW_015368401.1	RepeatMasker	DNA/MULE-NOF	447559	447773	1827	-	.	ID="RND-5_FAMILY-777";Tend="1024";Tstart="810";shortTE="F";uid="ecf6be7c-e252-4f52-8c72-167b1e7b0093"
NW_015368401.1	RepeatMasker	LINE/I-Jockey	322599	322720	629	-	.	ID="RND-5_FAMILY-426";Tend="1196";Tstart="1081";shortTE="F";uid="c359f97c-f869-4748-818b-c2c88f9133d7"
NW_015368401.1	RepeatMasker	DNA	87957	88266	763	-	.	ID="DNA4-2_AP";Tend="769";Tstart="486";shortTE="F";uid="467ebecf-15e4-47ea-a709-05139feca9fe"
NW_015368401.1	RepeatMasker	LINE/I-Jockey	272351	272705	1666	-	.	ID="RND-6_FAMILY-7366";Tend="1910";Tstart="1586";shortTE="F";uid="a8b3664b-7d80-4dad-9280-b5bd1bddca98"
NW_015368401.1	RepeatMasker	DNA	349277	349472	1099	-	.	ID="DNA4-3_AP";Tend="635";Tstart="440";shortTE="F";uid="1e1a358f-f974-41f8-870c-d31ad37713bd"
NW_015369841.1	RepeatMasker	LINE/I	11811	12212	830	+	.	ID="RND-5_FAMILY-845";Tend="1340";Tstart="969";shortTE="F";uid="669c2c7c-f00e-4efd-9407-04b2094ecb69"
NW_015369841.1	RepeatMasker	LINE/RTE-BovB	26214	27117	431	-	.	ID="RTE-10_LMI";Tend="980";Tstart="49";shortTE="F";uid="3529b6a8-f0e5-48e4-b2bc-dc2215c21535"
NW_015369841.1	RepeatMasker	DNA/hAT-Charlie	1380	1721	1837	-	.	ID="DNA8-104_AP";Tend="340";Tstart="1";shortTE="F";uid="3cd45206-4aff-4e95-a9e3-379d24240ef8"
NW_015369841.1	RepeatMasker	Unknown	19140	19362	1850	-	.	ID="RND-1_FAMILY-0";Tend="1190";Tstart="972";shortTE="F";uid="dc92ec3d-6b1f-41be-bee5-ebf66f8ce805"
NW_015369841.1	RepeatMasker	LINE/RTE-BovB	25001	25590	638	-	.	ID="RTE-63_LMI";Tend="2261";Tstart="1675";shortTE="F";uid="ea8b2146-fd16-4da2-87c0-44ef11b11473"
NW_015369841.1	RepeatMasker	DNA/hAT-Charlie	5194	5350	854	-	.	ID="DNA8-104_AP";Tend="340";Tstart="189";shortTE="F";uid="d85b06eb-5100-4233-842a-c35eb1083c37"
NW_015369842.1	RepeatMasker	DNA/Ginger	25423	25551	992	+	.	ID="RND-1_FAMILY-21";Tend="2510";Tstart="2384";shortTE="F";uid="8be07cb9-04fe-4ab3-9615-fda66ec88428"
NW_015369842.1	RepeatMasker	Unknown	15996	16193	743	+	.	ID="TE-X-3_NVI";Tend="717";Tstart="520";shortTE="F";uid="1d9a25c1-a2ec-4e56-8ec1-9699723ea6c2"
NW_015369842.1	RepeatMasker	Unknown	16194	16467	694	+	.	ID="TE-X-4_NVI";Tend="899";Tstart="628";shortTE="F";uid="a5e22e0e-59b2-4afb-bd81-8bfecd29f14f"
NW_015369842.1	RepeatMasker	RC/Helitron	10172	10380	841	+	.	ID="RND-6_FAMILY-618";Tend="819";Tstart="637";shortTE="F";uid="99d836cd-febe-4afa-8cab-fbc1051f602f"
NW_015369842.1	RepeatMasker	DNA/hAT-Tip100	1	787	874	+	.	ID="HAT-15_LMI";Tend="4441";Tstart="3663";shortTE="F";uid="35efc4b6-0ba3-4fb2-a187-a774a9b72922"
NW_015369842.1	RepeatMasker	DNA/Ginger	11097	11287	1517	+	.	ID="RND-1_FAMILY-21";Tend="1019";Tstart="828";shortTE="F";uid="b9ec5728-9479-44bb-9419-22306ea38ff1"
NW_015369842.1	RepeatMasker	DNA	7691	7964	572	-	.	ID="DNA4-1_AP";Tend="822";Tstart="550";shortTE="F";uid="bb2c5344-6689-4a34-a2cc-deeb69685ec0"
NW_015369842.1	RepeatMasker	LINE/I-Jockey	20020	20549	1290	-	.	ID="RND-5_FAMILY-1905";Tend="512";Tstart="103";shortTE="F";uid="ff355523-7957-455f-b57c-a85d4af69e02"
NW_015369842.1	RepeatMasker	RC/Helitron	10818	11099	1493	-	.	ID="RND-1_FAMILY-17";Tend="1456";Tstart="1160";shortTE="F";uid="096f546b-1911-4319-a962-54ccd8b98a98"
NW_015369842.1	RepeatMasker	Unknown	25219	25429	831	-	.	ID="RND-5_FAMILY-3227";Tend="1049";Tstart="865";shortTE="F";uid="9a300ba3-b130-404d-982a-37113c9dfb90"
NW_015369842.1	RepeatMasker	Unknown	1090	1941	1639	-	.	ID="RND-6_FAMILY-1736";Tend="1149";Tstart="366";shortTE="F";uid="606de7e3-47f7-4420-b9ff-6c0ec6173043"
NW_015369842.1	RepeatMasker	RC/Helitron	10592	10699	466	-	.	ID="RND-6_FAMILY-618";Tend="706";Tstart="589";shortTE="F";uid="e77e2af4-cf2b-4a81-9d2c-17f285129a8e"
NW_015369842.1	RepeatMasker	Unknown	16966	17966	1691	-	.	ID="RND-6_FAMILY-3861";TEgroup="ctg_1601%7CRND-6_FAMILY-3861%7C1";Tend="1690";Tstart="487";shortTE="F";uid="fd4605ed-c24b-4fdc-8feb-59fb85007abc"
NW_015369843.1	RepeatMasker	DNA	15726	15986	719	+	.	ID="dna4-2_ap";Tend="263";Tstart="6";shortTE="F";uid="feaeae4d-9eac-4cf2-862b-2ebc7998d1c6"
NW_015369843.1	RepeatMasker	DNA	15769	16136	999	-	.	ID="DNA4-2_AP";Tend="712";Tstart="357";shortTE="F";uid="260ce7f1-2053-4c39-ad79-38421c1e01ed"
NW_015369844.1	RepeatMasker	DNA	28134	28333	934	+	.	ID="TTAA3_AP";Tend="197";Tstart="13";shortTE="F";uid="b694b535-e811-4147-a9e3-1710863e48d3"
NW_015369844.1	RepeatMasker	LTR/Copia	451	822	1413	+	.	ID="RND-6_FAMILY-1776";Tend="1154";Tstart="768";shortTE="F";uid="db82720a-7acf-4978-9a86-d07bff68c39d"
NW_015369844.1	RepeatMasker	DNA/Ginger	4039	4291	1505	-	.	ID="RND-1_FAMILY-21";Tend="1332";Tstart="1080";shortTE="F";uid="db75df84-1a15-4a54-bba8-fb3644817ba8"
NW_015369844.1	RepeatMasker	Retroposon?	7164	7385	1293	-	.	ID="SINE2-2_AP";Tend="608";Tstart="60";shortTE="F";uid="73f58d78-cfd4-4a7b-ad04-35732c5af27c"
NW_015369844.1	RepeatMasker	DNA/P	12262	12993	4263	-	.	ID="RND-6_FAMILY-2924";Tend="1504";Tstart="773";shortTE="F";uid="cc7d2c47-0b73-4096-b5c3-0e1c0141f169"
NW_015369844.1	RepeatMasker	LINE/I	24007	24199	847	-	.	ID="RND-5_FAMILY-506";Tend="1150";Tstart="960";shortTE="F";uid="30a5a082-12fd-4841-9ed8-0b34c5499208"
NW_015369844.1	RepeatMasker	Retroposon?	15182	15850	2350	-	.	ID="SINE2-1_AP";Tend="1283";Tstart="2";shortTE="F";uid="f3f2d1f8-a70e-4fd7-9247-e92bfb8a94b2"
NW_015369844.1	RepeatMasker	DNA/Sola-1	15133	15277	462	-	.	ID="SOLA1-1_AP";Tend="1236";Tstart="1081";shortTE="F";uid="a95213cd-d5fe-4005-9b90-ef1279dc9af8"
NW_015369844.1	RepeatMasker	DNA/Ginger	6656	7163	608	-	.	ID="RND-1_FAMILY-21";TEgroup="ctg_1603%7CRND-1_FAMILY-21%7C1";Tend="2519";Tstart="1085";shortTE="F";uid="2b1ac375-1c03-4113-bde7-7a10fa24defe"
NW_015369845.1	RepeatMasker	LINE/R1-LOA	25244	25859	1683	+	.	ID="RND-6_FAMILY-3859";Tend="1476";Tstart="855";shortTE="F";uid="32227ca6-caed-4270-9074-e1019068d46e"
NW_015369845.1	RepeatMasker	LTR/Copia	10010	10118	434	+	.	ID="RND-6_FAMILY-1776";Tend="823";Tstart="713";shortTE="F";uid="645ea4e9-d2b3-4853-a12a-560e43dfec97"
NW_015369845.1	RepeatMasker	Unknown	1002	1169	870	-	.	ID="RND-6_FAMILY-4404";Tend="1386";Tstart="1230";shortTE="F";uid="7e6aa418-189c-46cb-a14d-67be2d4bc41e"
NW_015369846.1	RepeatMasker	DNA/hAT-Tip100	2373	2708	634	+	.	ID="RND-5_FAMILY-13404";Tend="1547";Tstart="1199";shortTE="F";uid="e22c107b-8040-4ddd-b201-4d3d899f5782"
NW_015369846.1	RepeatMasker	LINE/R1-LOA	25196	25731	414	+	.	ID="RND-4_FAMILY-280";Tend="1279";Tstart="739";shortTE="F";uid="32dbbf22-9408-40fe-80c6-ac2ab5f98afb"
NW_015369846.1	RepeatMasker	DNA/Sola-1	11871	12136	479	+	.	ID="SOLA1N-1_AP";Tend="253";Tstart="1";shortTE="F";uid="05cbeae7-186b-45ba-9f92-772c20f3c7bd"
NW_015369846.1	RepeatMasker	Retroposon?	24515	24887	1601	+	.	ID="SINE2-1_AP";Tend="1056";Tstart="674";shortTE="F";uid="2151c615-5502-4a99-85d9-39f7bc98be1f"
NW_015369846.1	RepeatMasker	Unknown	18391	18941	755	-	.	ID="RND-4_FAMILY-626";Tend="1425";Tstart="921";shortTE="F";uid="5d740db6-51cd-4650-bbcc-48f509894e37"
NW_015369847.1	RepeatMasker	DNA	23208	23645	2752	+	.	ID="TTAA3B_AP";Tend="436";Tstart="1";shortTE="F";uid="cb1e3289-8508-4aa9-832d-931528c4fac0"
NW_015369847.1	RepeatMasker	LINE/R1	24034	24380	828	-	.	ID="RND-6_FAMILY-7289";Tend="982";Tstart="669";shortTE="F";uid="5d980ca7-9b90-4dd3-992c-f63105089425"
NW_015369848.1	RepeatMasker	Unknown	7936	8244	553	+	.	ID="RND-6_FAMILY-3165";Tend="1229";Tstart="866";shortTE="F";uid="3eea2110-bb02-43ea-aca6-fdc1ea1c05b8"
NW_015369848.1	RepeatMasker	DNA/hAT-hATm	25982	26178	710	+	.	ID="HAT-4C_AP";Tend="201";Tstart="1";shortTE="F";uid="a3fc30a6-2f35-442f-a90b-c31fa74fd6bc"
NW_015369848.1	RepeatMasker	DNA	627	1025	1670	-	.	ID="TTAA2D_AP";Tend="413";Tstart="2";shortTE="F";uid="014998be-dbf3-4482-ba49-055afbdf7abb"
NW_015369848.1	RepeatMasker	DNA	17968	18690	2057	-	.	ID="DNA4-1_AP";Tend="823";Tstart="1";shortTE="F";uid="3656e4b6-f542-4c5e-876e-325e8d1cc648"
NW_015369848.1	RepeatMasker	Unknown	7912	8086	690	-	.	ID="RND-6_FAMILY-1983";Tend="1266";Tstart="1101";shortTE="F";uid="20b65df0-0e9b-4182-ba2e-a901bb3bfe84"
NW_015369849.1	RepeatMasker	LINE/RTE-BovB	8619	8937	553	+	.	ID="RND-5_FAMILY-7071";Tend="1183";Tstart="865";shortTE="F";uid="aaf2d759-50af-4852-b92f-d9018def9d84"
NW_015369849.1	RepeatMasker	DNA	15337	15608	1056	-	.	ID="DNA4-2_AP";Tend="769";Tstart="492";shortTE="F";uid="7493d5e5-35e5-46db-bb51-b710eb15605e"
NW_015369849.1	RepeatMasker	LTR/Gypsy	16177	16949	662	-	.	ID="GYPSY-17_LH-I";Tend="4018";Tstart="3600";shortTE="F";uid="44cd24f0-148b-485f-b7f3-093df77ab53f"
NW_015369849.1	RepeatMasker	LTR/Copia	14779	14994	834	-	.	ID="RND-6_FAMILY-1776";Tend="979";Tstart="765";shortTE="F";uid="f7976e04-ab16-45b2-b857-37da7e582af2"
NW_015369849.1	RepeatMasker	LTR/Gypsy	17971	18836	971	-	.	ID="GYPSY-17_LH-I";Tend="2777";Tstart="1972";shortTE="F";uid="9b3dc5dd-9048-4d72-ae32-0a4269d68a5f"
NW_015369849.1	RepeatMasker	DNA/MULE-NOF	13339	13579	477	-	.	ID="REHAVKUS1_AP";Tend="2229";Tstart="1989";shortTE="F";uid="9670065c-bad4-40ad-8db2-459704b884b1"
NW_015368402.1	RepeatMasker	DNA/hAT-Ac	155300	155400	770	+	.	ID="RND-1_FAMILY-129";Tend="1711";Tstart="1611";shortTE="F";uid="eca2066a-5672-4ce1-8365-1d97caa94808"
NW_015368402.1	RepeatMasker	DNA/Ginger	64389	64706	2546	+	.	ID="RND-1_FAMILY-21";Tend="2509";Tstart="2194";shortTE="F";uid="d155e142-0a24-46de-8684-954c1696324e"
NW_015368402.1	RepeatMasker	Unknown	371120	372478	8809	+	.	ID="RND-6_FAMILY-6961";Tend="1270";Tstart="16";shortTE="F";uid="2c46bd07-8670-4b46-8b0e-fae2f62d932d"
NW_015368402.1	RepeatMasker	Unknown	489650	489831	1523	+	.	ID="RND-1_FAMILY-150";Tend="1115";Tstart="934";shortTE="F";uid="06b16aa4-f11e-4f68-ab23-4cba54dc40e7"
NW_015368402.1	RepeatMasker	Retroposon?	91877	93389	5219	+	.	ID="SINE2-2_AP";Tend="1998";Tstart="1";shortTE="F";uid="e0e0a121-f0bb-44d4-9408-2eefdbacb945"
NW_015368402.1	RepeatMasker	DNA/hAT-Tip100	129284	129574	1520	+	.	ID="RND-5_FAMILY-3353";Tend="1204";Tstart="896";shortTE="F";uid="d72b417e-4745-4514-8433-baae76474923"
NW_015368402.1	RepeatMasker	DNA	117982	118192	966	+	.	ID="DNA8-61_AP";Tend="647";Tstart="449";shortTE="F";uid="de0437dc-72bb-4047-89e8-23840c1733d9"
NW_015368402.1	RepeatMasker	Unknown	105269	105676	767	+	.	ID="RND-1_FAMILY-73";Tend="1279";Tstart="876";shortTE="F";uid="af21aa39-bcce-4962-aa0c-e18c6fe92360"
NW_015368402.1	RepeatMasker	RC/Helitron	411360	411950	1295	+	.	ID="RND-5_FAMILY-3721";TEgroup="ctg_161%7CRND-5_FAMILY-3721%7C1";Tend="887";Tstart="178";shortTE="F";uid="775f482e-3c5d-4eb0-9203-d1a32227d8e1"
NW_015368402.1	RepeatMasker	DNA/hAT-hAT19	59772	60266	2058	+	.	ID="DNA8-52B_AP";TEgroup="ctg_161%7CDNA8-52B_AP%7C1";Tend="1098";Tstart="133";shortTE="F";uid="0ad963f8-8d09-47c1-ad3f-b24a39a1b97f"
NW_015368402.1	RepeatMasker	Unknown	60295	60707	933	+	.	ID="RND-5_FAMILY-2284";Tend="1464";Tstart="1054";shortTE="F";uid="25365d8a-7ec3-40c3-926d-f2ada36d34e6"
NW_015368402.1	RepeatMasker	Unknown	423391	424745	7034	+	.	ID="RND-6_FAMILY-3189";Tend="1414";Tstart="115";shortTE="F";uid="2d5b8f7f-949f-4f19-b9da-2f342df355aa"
NW_015368402.1	RepeatMasker	DNA	164577	165012	1473	+	.	ID="TTAA4B_AP";Tend="430";Tstart="1";shortTE="F";uid="558b9240-cf9f-47e7-a206-01243b9163c7"
NW_015368402.1	RepeatMasker	DNA	266339	266729	1486	+	.	ID="TTAA2_AP";Tend="422";Tstart="3";shortTE="F";uid="716a1381-9142-4ac9-83a5-c0e18af28b59"
NW_015368402.1	RepeatMasker	DNA/Ginger-2	34667	35227	1945	+	.	ID="GINGER2-N2_AP";TEgroup="ctg_161%7CGINGER2-N2_AP%7C1";Tend="1465";Tstart="1";shortTE="F";uid="96db3f20-43b4-446f-8fc1-299de525f8e2"
NW_015368402.1	RepeatMasker	DNA/hAT-Charlie	378970	379264	1187	+	.	ID="DNA8-104_AP";Tend="339";Tstart="2";shortTE="F";uid="27e1fa4f-7212-401a-bfca-ee89c5d08274"
NW_015368402.1	RepeatMasker	Unknown	466265	466627	1229	+	.	ID="RND-4_FAMILY-242";Tend="1113";Tstart="755";shortTE="F";uid="302c4eee-8995-48fb-adb4-78c11beea400"
NW_015368402.1	RepeatMasker	Retroposon?	11051	11299	418	+	.	ID="SINE2-1_AP";Tend="1356";Tstart="1106";shortTE="F";uid="c4db7514-bb1c-4b65-af8d-2ffd2e33d5e2"
NW_015368402.1	RepeatMasker	LINE/RTE-BovB	98575	98695	518	+	.	ID="RND-6_FAMILY-11544";Tend="1265";Tstart="1152";shortTE="F";uid="99acb8bd-5b53-4081-9ba2-5d148840ea82"
NW_015368402.1	RepeatMasker	DNA	89793	90035	1287	+	.	ID="DNA4-3_AP";Tend="245";Tstart="3";shortTE="F";uid="f6e80fb3-ec7a-477b-a880-4aa1b140f1f2"
NW_015368402.1	RepeatMasker	RC/Helitron	412733	412917	988	+	.	ID="RND-6_FAMILY-6574";Tend="1309";Tstart="1166";shortTE="F";uid="25ded3c3-5bf9-449e-ac49-9393f878d9e3"
NW_015368402.1	RepeatMasker	LINE/I-Jockey	352897	353067	510	+	.	ID="RND-5_FAMILY-4911";Tend="788";Tstart="625";shortTE="F";uid="402b9a94-b79b-46d3-ac79-4659c3ca9260"
NW_015368402.1	RepeatMasker	Unknown	353853	354293	476	+	.	ID="HALYOMORPHA_HALYS-1_FAMILY-3";Tend="594";Tstart="148";shortTE="F";uid="2b8695c1-e788-4f7c-a5ee-77ff1fec00ec"
NW_015368402.1	RepeatMasker	Unknown	406793	407089	2456	+	.	ID="RND-1_FAMILY-3";Tend="1307";Tstart="1009";shortTE="F";uid="ca0345ec-d174-4260-a3a1-91fd0b459a05"
NW_015368402.1	RepeatMasker	DNA/hAT	202699	202918	481	+	.	ID="RND-5_FAMILY-1145";Tend="820";Tstart="583";shortTE="F";uid="701ed7cb-347a-49b7-9d06-9abff8f55d8c"
NW_015368402.1	RepeatMasker	Unknown	360551	360828	931	+	.	ID="RND-1_FAMILY-122";Tend="1769";Tstart="1493";shortTE="F";uid="d03c47e2-a0f8-4b5c-bbe0-20f14ba11b86"
NW_015368402.1	RepeatMasker	Unknown	228755	228957	1007	+	.	ID="RND-1_FAMILY-144";Tend="1555";Tstart="1321";shortTE="F";uid="3b0f14f3-cc39-4e8e-817d-0d8eac6cac3f"
NW_015368402.1	RepeatMasker	LINE/I-Jockey	228126	228393	1295	+	.	ID="RND-5_FAMILY-629";Tend="1168";Tstart="893";shortTE="F";uid="041817cf-d4ac-4d37-8a6b-92d62bea1b9b"
NW_015368402.1	RepeatMasker	RC/Helitron	327737	328213	3429	+	.	ID="RND-1_FAMILY-134";Tend="1221";Tstart="730";shortTE="F";uid="8db9f7d0-8d4a-4752-b36f-0f5e8b0bfdb2"
NW_015368402.1	RepeatMasker	Retroposon?	15213	15352	684	+	.	ID="SINE2-1_AP";Tend="1276";Tstart="1137";shortTE="F";uid="380d299f-a6e8-4a8e-93b1-83f8ac1bb744"
NW_015368402.1	RepeatMasker	DNA/hAT-hAT19	447204	447344	505	+	.	ID="RND-5_FAMILY-1717";Tend="1633";Tstart="1492";shortTE="F";uid="347e2bea-2148-4feb-83cb-2ce6ddbeaba6"
NW_015368402.1	RepeatMasker	DNA/Ginger-2	333963	334237	604	+	.	ID="RND-5_FAMILY-448";Tend="1231";Tstart="931";shortTE="F";uid="df7b5cbd-0a6a-42f6-b7f2-f664c8306005"
NW_015368402.1	RepeatMasker	DNA/hAT-Tip100	326200	326344	565	+	.	ID="RND-6_FAMILY-6710";Tend="1071";Tstart="936";shortTE="F";uid="e9d34895-d537-48bc-80a2-a389a007d606"
NW_015368402.1	RepeatMasker	DNA	222158	222591	2800	+	.	ID="TTAA3B_AP";Tend="436";Tstart="1";shortTE="F";uid="90dcb4f4-2a8c-4116-b3e9-8fb3fb586855"
NW_015368402.1	RepeatMasker	DNA/hAT-Tip100	327070	327213	566	+	.	ID="RND-6_FAMILY-6710";Tend="1202";Tstart="1063";shortTE="F";uid="c9a23853-c075-44eb-982b-b1b8b2ba5deb"
NW_015368402.1	RepeatMasker	LINE/CR1	190070	190283	504	+	.	ID="RND-6_FAMILY-5096";Tend="1086";Tstart="868";shortTE="F";uid="1bac6f4f-8fde-4e5e-a3a9-8d9580e9e5e7"
NW_015368402.1	RepeatMasker	LINE/I-Jockey	444289	444429	491	+	.	ID="RND-1_FAMILY-213";Tend="1988";Tstart="1851";shortTE="F";uid="b68376c0-24db-4e4b-b018-2e81428d7f40"
NW_015368402.1	RepeatMasker	DNA	257367	257989	1784	+	.	ID="DNA4-2_AP";Tend="689";Tstart="1";shortTE="F";uid="fde128f9-323e-4ad6-a336-bee4729915ea"
NW_015368402.1	RepeatMasker	DNA/MULE-MuDR	361815	361920	419	+	.	ID="RND-6_FAMILY-1051";Tend="1450";Tstart="1347";shortTE="F";uid="09152313-ed02-4022-9d49-fdb7e1a1291a"
NW_015368402.1	RepeatMasker	LTR/Copia	444428	444736	1158	+	.	ID="RND-6_FAMILY-1776";Tend="1059";Tstart="753";shortTE="F";uid="63a6df41-1d97-4f7f-85f4-8b59880a23c8"
NW_015368402.1	RepeatMasker	Unknown	387553	387844	2000	+	.	ID="RND-1_FAMILY-0";Tend="1267";Tstart="983";shortTE="F";uid="ffc2c7e1-cddb-4268-bf28-0440555c1cc9"
NW_015368402.1	RepeatMasker	DNA/Ginger	328335	328743	2737	+	.	ID="RND-1_FAMILY-21";Tend="2510";Tstart="2125";shortTE="F";uid="9dc19b16-b1b7-4a2c-9bad-87bf3921a9b3"
NW_015368402.1	RepeatMasker	DNA	381283	381447	517	+	.	ID="dna4-2_ap";Tend="680";Tstart="503";shortTE="F";uid="9914ef65-1527-46f4-a3a9-862a2d786670"
NW_015368402.1	RepeatMasker	LINE/I-Jockey	49656	49758	551	+	.	ID="RND-4_FAMILY-1505";Tend="1545";Tstart="1439";shortTE="F";uid="45a2fbf1-cd2d-4dbb-8cc0-e5c4cf3d932d"
NW_015368402.1	RepeatMasker	DNA/Kolobok-T2	467499	467692	754	+	.	ID="RND-6_FAMILY-5382";Tend="1234";Tstart="1027";shortTE="F";uid="212519ff-def9-4d1a-b9d1-d1d9785d3038"
NW_015368402.1	RepeatMasker	DNA/MULE-MuDR	255103	255530	697	+	.	ID="RND-5_FAMILY-7166";TEgroup="ctg_161%7CRND-5_FAMILY-7166%7C1";Tend="1668";Tstart="791";shortTE="F";uid="5f71c2d7-b8b5-438f-b51c-292906f51768"
NW_015368402.1	RepeatMasker	Unknown	208153	208546	2301	+	.	ID="RND-4_FAMILY-1309";Tend="1430";Tstart="1039";shortTE="F";uid="4f89bb2f-38ad-439c-a628-7a3e4e9391c4"
NW_015368402.1	RepeatMasker	RC/Helitron	192589	192999	2669	+	.	ID="RND-6_FAMILY-9203";Tend="802";Tstart="406";shortTE="F";uid="4a7a0129-31ac-41e4-9789-47b6f6d170aa"
NW_015368402.1	RepeatMasker	DNA	249741	250334	731	+	.	ID="DNA4-3_AP";Tend="636";Tstart="3";shortTE="F";uid="63d1ef62-3589-4a48-8fb9-5a1e9c2632cc"
NW_015368402.1	RepeatMasker	DNA	78325	78541	581	+	.	ID="rnd-5_family-2221";Tend="2079";Tstart="1959";shortTE="F";uid="ccda8fe4-5000-483b-9956-1c1807847edb"
NW_015368402.1	RepeatMasker	DNA/hAT-Ac	154882	155299	3053	+	.	ID="RND-6_FAMILY-2012";Tend="1336";Tstart="924";shortTE="F";uid="9a2cba65-879f-443f-882d-560d4a96a7b8"
NW_015368402.1	RepeatMasker	Retroposon?	428722	428971	696	+	.	ID="SINE2-1_AP";Tend="1463";Tstart="1207";shortTE="F";uid="f017ed6c-ee1d-414c-ab49-7f0e6c630d02"
NW_015368402.1	RepeatMasker	DNA/hAT-Charlie	118977	119159	1498	+	.	ID="RND-6_FAMILY-65";Tend="1147";Tstart="955";shortTE="F";uid="f5422433-67b8-4586-8e6a-c05d181ecdb1"
NW_015368402.1	RepeatMasker	DNA/Ginger	501347	501592	1904	+	.	ID="RND-1_FAMILY-21";Tend="1076";Tstart="826";shortTE="F";uid="31af589f-1035-4796-b125-a6ebe0fe1175"
NW_015368402.1	RepeatMasker	DNA	63761	64392	2450	+	.	ID="DNA4-3_AP";Tend="635";Tstart="3";shortTE="F";uid="5077ed12-7126-44ff-9bfa-3bea12c16b6a"
NW_015368402.1	RepeatMasker	Unknown	474279	474476	474	+	.	ID="RND-6_FAMILY-5339";Tend="1005";Tstart="809";shortTE="F";uid="97676531-d6a2-4f99-9a53-98724d0a06bd"
NW_015368402.1	RepeatMasker	LINE/I	340478	341272	3037	+	.	ID="RND-4_FAMILY-451";Tend="1615";Tstart="782";shortTE="F";uid="22a68526-8660-4ec3-aefe-40a51f66a137"
NW_015368402.1	RepeatMasker	LTR/Gypsy	367311	367620	2196	+	.	ID="RND-6_FAMILY-1407";Tend="1532";Tstart="1234";shortTE="F";uid="3eb55af5-5c67-440c-8657-95f6cc645d6a"
NW_015368402.1	RepeatMasker	Retroposon?	16344	16864	1386	+	.	ID="SINE2-1_AP";Tend="1770";Tstart="1273";shortTE="F";uid="6d760244-ba1d-474a-8557-20be6f954f55"
NW_015368402.1	RepeatMasker	RC/Helitron	59398	59773	3100	+	.	ID="RND-1_FAMILY-216";Tend="1690";Tstart="1302";shortTE="F";uid="b6b2e751-3ad6-41c2-9adc-fc35d274c779"
NW_015368402.1	RepeatMasker	Retroposon?	70123	70483	874	+	.	ID="SINE2-1_AP";Tend="1260";Tstart="879";shortTE="F";uid="1ad07e7c-e8e3-4b9e-bc20-5478d75ed927"
NW_015368402.1	RepeatMasker	DNA/Ginger-2	49310	49647	473	+	.	ID="GINGER2-N2_AP";Tend="1369";Tstart="1037";shortTE="F";uid="388ca2f9-34d9-4488-a8b5-186317913dd0"
NW_015368402.1	RepeatMasker	RC/Helitron	322862	324045	2177	+	.	ID="HELITRON-1_AP";Tend="2907";Tstart="1732";shortTE="F";uid="6fabb24e-4ce7-45d0-b9e9-1c04bfb37bb1"
NW_015368402.1	RepeatMasker	DNA/hAT-Tip100	341706	341812	713	+	.	ID="RND-5_FAMILY-3662";Tend="1258";Tstart="1152";shortTE="F";uid="c1a46995-e10c-4a87-bbcc-ae83f0e3cf5a"
NW_015368402.1	RepeatMasker	DNA/Ginger	62637	63758	6367	+	.	ID="RND-1_FAMILY-21";TEgroup="ctg_161%7CRND-1_FAMILY-21%7C1";Tend="2209";Tstart="828";shortTE="F";uid="b409d4a3-f593-42c4-9d92-29e53e6672a6"
NW_015368402.1	RepeatMasker	DNA/hAT-hAT19	510511	510683	1105	+	.	ID="RND-6_FAMILY-9369";Tend="792";Tstart="621";shortTE="F";uid="dfea046b-a02c-4cbe-863f-5ab405a3be14"
NW_015368402.1	RepeatMasker	Unknown	35636	35846	490	+	.	ID="RND-1_FAMILY-160";Tend="1396";Tstart="1153";shortTE="F";uid="f3febde7-4083-432f-be02-d6533bca878e"
NW_015368402.1	RepeatMasker	Unknown	87155	87272	414	+	.	ID="RND-1_FAMILY-2";Tend="1087";Tstart="971";shortTE="F";uid="f4dd7f51-5b40-482d-a81f-9730679848f5"
NW_015368402.1	RepeatMasker	Retroposon?	444770	445163	1511	+	.	ID="SINE2-2_AP";Tend="1995";Tstart="1584";shortTE="F";uid="998403a2-d9f4-4eaf-8d46-40ad24ab689e"
NW_015368402.1	RepeatMasker	LTR/Copia	238338	238530	828	+	.	ID="RND-6_FAMILY-1776";Tend="958";Tstart="765";shortTE="F";uid="4eddfe2f-9111-4e3c-a8ee-42e833982b4f"
NW_015368402.1	RepeatMasker	DNA/Kolobok-E	155415	155522	429	+	.	ID="KOLOBOKE-3_AP";Tend="2150";Tstart="2037";shortTE="F";uid="fa0772ec-5127-4152-8aba-8f1981cc4c97"
NW_015368402.1	RepeatMasker	RC/Helitron	58543	58926	3057	+	.	ID="RND-1_FAMILY-216";Tend="1300";Tstart="919";shortTE="F";uid="b3e5992d-15ae-4a83-979e-4a6ddad77ec1"
NW_015368402.1	RepeatMasker	Unknown	179500	180312	4047	+	.	ID="RND-3_FAMILY-226";TEgroup="ctg_161%7CRND-3_FAMILY-226%7C1";Tend="1688";Tstart="953";shortTE="F";uid="2250da38-ea4a-4a58-be4c-e0011a9bf182"
NW_015368402.1	RepeatMasker	DNA/hAT-Tip100	228548	228755	1377	+	.	ID="RND-4_FAMILY-436";Tend="1139";Tstart="925";shortTE="F";uid="75ee3bae-8e0f-4958-8902-e1aee337e1eb"
NW_015368402.1	RepeatMasker	DNA/hAT-Tip100	119169	119331	560	+	.	ID="DNA8-63_AP";Tend="168";Tstart="1";shortTE="F";uid="53a9d55c-ed93-4b65-aebd-b845f54f152c"
NW_015368402.1	RepeatMasker	Unknown	271839	272588	4711	+	.	ID="RND-3_FAMILY-226";Tend="1710";Tstart="949";shortTE="F";uid="e7cbd049-2a03-430e-8dbb-e444aee44a71"
NW_015368402.1	RepeatMasker	DNA/TcMar-Tigger	332098	332217	770	+	.	ID="RND-5_FAMILY-3645";Tend="983";Tstart="866";shortTE="F";uid="16f05d30-80f6-481b-b953-29c425296606"
NW_015368402.1	RepeatMasker	LINE/L2	408270	408875	1411	+	.	ID="RND-6_FAMILY-8355";Tend="945";Tstart="365";shortTE="F";uid="de099fc1-350b-44ef-ab65-765fe6928e5d"
NW_015368402.1	RepeatMasker	Unknown	518571	518845	2113	+	.	ID="RND-1_FAMILY-34";Tend="1205";Tstart="930";shortTE="F";uid="abb99e15-3f63-43c7-ad46-94fc4bd39ce4"
NW_015368402.1	RepeatMasker	DNA/MULE-NOF	326295	327159	4723	+	.	ID="RND-5_FAMILY-777";Tend="1690";Tstart="767";shortTE="F";uid="286955a8-07ee-4577-91a4-e3eb9af4666e"
NW_015368402.1	RepeatMasker	DNA/hAT-Tip100	248555	248707	1127	+	.	ID="DNA8-16B_AP";Tend="167";Tstart="2";shortTE="F";uid="5d15adcd-4b71-4ac0-8ec3-6d1e7c5985cb"
NW_015368402.1	RepeatMasker	Unknown	374357	374836	3675	-	.	ID="RND-1_FAMILY-8";Tend="1530";Tstart="1008";shortTE="F";uid="98dde2af-911b-46a8-970f-eb0f1a926a7b"
NW_015368402.1	RepeatMasker	LTR/Copia	77777	78139	1310	-	.	ID="RND-6_FAMILY-1776";Tend="1138";Tstart="755";shortTE="F";uid="a7f8e4bc-cdde-4849-8d4d-2d059665416f"
NW_015368402.1	RepeatMasker	Unknown	17737	18268	1810	-	.	ID="RND-6_FAMILY-2747";Tend="1513";Tstart="994";shortTE="F";uid="e0072bb1-f178-452a-813f-6e668765a6e1"
NW_015368402.1	RepeatMasker	DNA/Ginger	410379	410582	535	-	.	ID="RND-1_FAMILY-20";Tend="1703";Tstart="1475";shortTE="F";uid="af1f767c-0859-4d9d-b48f-5c2b07b8eef0"
NW_015368402.1	RepeatMasker	DNA/hAT-hAT19	50459	50868	1117	-	.	ID="DNA8-79_AP";Tend="342";Tstart="1";shortTE="F";uid="9029b07d-1676-4bc8-b4ab-51608c2d47ae"
NW_015368402.1	RepeatMasker	DNA/hAT	477728	478254	3459	-	.	ID="RND-5_FAMILY-1128";Tend="1417";Tstart="870";shortTE="F";uid="135aa206-c68c-4edf-a1a2-a3a281599a14"
NW_015368402.1	RepeatMasker	LINE/I	533126	533366	870	-	.	ID="RND-5_FAMILY-845";Tend="1150";Tstart="911";shortTE="F";uid="18b8738d-2b6f-4718-8dfd-ad6863ff7064"
NW_015368402.1	RepeatMasker	DNA	381897	382511	4384	-	.	ID="RND-4_FAMILY-328";Tend="1551";Tstart="922";shortTE="F";uid="2b7fc98e-3c53-4e7d-9978-7eedbffd0802"
NW_015368402.1	RepeatMasker	DNA	383161	383595	1819	-	.	ID="TTAA3_AP";Tend="429";Tstart="1";shortTE="F";uid="51aeff68-ea98-4084-a799-5dab75db3d8e"
NW_015368402.1	RepeatMasker	Unknown	116312	116599	1671	-	.	ID="RND-6_FAMILY-18909";Tend="1227";Tstart="931";shortTE="F";uid="c18f0db0-2c8c-451c-be9c-6a9a322030b6"
NW_015368402.1	RepeatMasker	DNA/Kolobok-E	90036	90268	889	-	.	ID="KOLOBOKE-3_AP";Tend="7809";Tstart="7314";shortTE="F";uid="57463013-f43a-44b7-91c2-6ac177002b5d"
NW_015368402.1	RepeatMasker	DNA	221716	222153	3090	-	.	ID="TTAA8_AP";Tend="438";Tstart="1";shortTE="F";uid="2ac71902-7de6-466a-9c63-4f6ab03cdd0d"
NW_015368402.1	RepeatMasker	RC/Helitron	462114	463553	1883	-	.	ID="RND-1_FAMILY-134";TEgroup="ctg_161%7CRND-1_FAMILY-134%7C1";Tend="2339";Tstart="760";shortTE="F";uid="2908c333-3635-41f1-9c3c-54a870bc739c"
NW_015368402.1	RepeatMasker	DNA/Ginger	77695	77798	742	-	.	ID="RND-1_FAMILY-20";Tend="1649";Tstart="1543";shortTE="F";uid="4ce65377-8082-4257-8806-65ea8b648e38"
NW_015368402.1	RepeatMasker	DNA/hAT-Tip100	474486	475205	5417	-	.	ID="RND-6_FAMILY-8295";Tend="2039";Tstart="1330";shortTE="F";uid="682ce896-4bd3-4178-b332-b16678c6650c"
NW_015368402.1	RepeatMasker	Unknown	429938	430131	1502	-	.	ID="RND-5_FAMILY-780";Tend="1540";Tstart="1347";shortTE="F";uid="b39bd507-0bf0-42b2-8d6e-881b7c526b79"
NW_015368402.1	RepeatMasker	DNA	318255	318593	1144	-	.	ID="TTAA3C_AP";Tend="405";Tstart="1";shortTE="F";uid="d9144262-b8e5-40d5-b579-da77f53f02c3"
NW_015368402.1	RepeatMasker	Unknown	32596	32741	718	-	.	ID="RND-1_FAMILY-0";Tend="1119";Tstart="970";shortTE="F";uid="a43c510e-7d47-41c3-a64f-734370b341ba"
NW_015368402.1	RepeatMasker	LINE/I	432309	432836	1469	-	.	ID="RND-5_FAMILY-843";TEgroup="ctg_161%7CRND-5_FAMILY-843%7C1";Tend="1438";Tstart="1098";shortTE="F";uid="d8e07476-6daa-47c5-a41a-990790f3b393"
NW_015368402.1	RepeatMasker	Retroposon?	193480	193829	1708	-	.	ID="SINE2-2_AP";Tend="1995";Tstart="1614";shortTE="F";uid="8a6e08b8-d31d-41e0-829f-7fc8cf5684ad"
NW_015368402.1	RepeatMasker	DNA	58930	59397	1874	-	.	ID="DNAX-2_AP";Tend="467";Tstart="1";shortTE="F";uid="e52257c7-e1a3-4108-b4b4-7fd09f02cb62"
NW_015368402.1	RepeatMasker	RC/Helitron	191523	192576	7756	-	.	ID="HELITRON-1_AP";Tend="2899";Tstart="1830";shortTE="F";uid="c9972883-c6ca-4f16-b24d-3cfa464118ba"
NW_015368402.1	RepeatMasker	DNA/Ginger	410607	410878	2086	-	.	ID="RND-1_FAMILY-192";Tend="1244";Tstart="969";shortTE="F";uid="f1d89066-1a90-4748-baaf-8650fe56e204"
NW_015368402.1	RepeatMasker	RC/Helitron	321504	322863	9311	-	.	ID="RND-1_FAMILY-110";Tend="2250";Tstart="899";shortTE="F";uid="e81e9650-55d4-4f70-ae32-682060a22cf2"
NW_015368402.1	RepeatMasker	DNA/MULE-MuDR	361920	362230	502	-	.	ID="RND-5_FAMILY-904";Tend="1585";Tstart="1281";shortTE="F";uid="0ae9e4e1-6e3f-476f-a3f4-09215232c2b5"
NW_015368402.1	RepeatMasker	DNA/hAT	214718	214866	888	-	.	ID="RND-5_FAMILY-1069";Tend="1077";Tstart="920";shortTE="F";uid="40654fa5-7c89-44f3-8bd0-5728b02e0853"
NW_015368402.1	RepeatMasker	Unknown	457032	457212	646	-	.	ID="RND-1_FAMILY-103";Tend="1262";Tstart="1096";shortTE="F";uid="e197289a-34df-43c3-8e4e-2da59c5b6b2b"
NW_015368402.1	RepeatMasker	DNA/hAT-Tip100	428849	429198	486	-	.	ID="RND-6_FAMILY-8295";Tend="1015";Tstart="642";shortTE="F";uid="3f344391-fb2c-4635-bf56-c95dc641a98e"
NW_015368402.1	RepeatMasker	DNA	318961	319302	1890	-	.	ID="DNA4-3_AP";Tend="366";Tstart="3";shortTE="F";uid="0962598c-093e-495f-896b-ffca91517576"
NW_015368402.1	RepeatMasker	Retroposon?	85600	86288	2669	-	.	ID="SINE2-1_AP";Tend="789";Tstart="72";shortTE="F";uid="e7ef117a-41a3-42b4-a202-e87aaf1886d3"
NW_015368402.1	RepeatMasker	Unknown	372901	373076	594	-	.	ID="RND-6_FAMILY-18606";Tend="1243";Tstart="1046";shortTE="F";uid="b91220a4-8c14-4d19-9bcb-8c1aa16c3809"
NW_015368402.1	RepeatMasker	Retroposon?	48266	48779	529	-	.	ID="SINE2-1_AP";Tend="1411";Tstart="910";shortTE="F";uid="61572229-fc31-49a5-b22c-e796507fe8d0"
NW_015368402.1	RepeatMasker	Retroposon?	442923	444234	1033	-	.	ID="SINE2-1_AP";TEgroup="ctg_161%7CSINE2-1_AP%7C1";Tend="1770";Tstart="1";shortTE="F";uid="b8afdded-a85f-4ab7-bfbc-e3141ac4c9f0"
NW_015368402.1	RepeatMasker	Unknown	338818	339125	2467	-	.	ID="RND-1_FAMILY-82";Tend="1253";Tstart="947";shortTE="F";uid="e67a70f5-0618-467e-99c7-a26d6159107a"
NW_015368402.1	RepeatMasker	DNA/Ginger	337130	337884	5410	-	.	ID="RND-1_FAMILY-21";Tend="1603";Tstart="829";shortTE="F";uid="8b4a466e-1542-446d-8d8c-3dede2e87cc8"
NW_015368402.1	RepeatMasker	DNA/MULE-MuDR	427979	428715	5204	-	.	ID="RND-6_FAMILY-5151";Tend="1271";Tstart="521";shortTE="F";uid="da7b55b4-b471-4a17-aa58-e1f2926590db"
NW_015368402.1	RepeatMasker	Unknown	425379	425537	1262	-	.	ID="RND-6_FAMILY-3978";Tend="1028";Tstart="868";shortTE="F";uid="37f143d5-bc96-44c3-a4e3-e50e5268279b"
NW_015368402.1	RepeatMasker	DNA/Ginger	195305	195415	791	-	.	ID="RND-1_FAMILY-21";Tend="1220";Tstart="1109";shortTE="F";uid="c45eb54d-3c3f-44b4-a113-7ba6769b2fb2"
NW_015368402.1	RepeatMasker	DNA/Ginger	77192	77375	1316	-	.	ID="RND-1_FAMILY-20";Tend="1628";Tstart="1450";shortTE="F";uid="c045dda8-f597-46b7-b411-596f71f94139"
NW_015368402.1	RepeatMasker	RC/Helitron	550861	551754	5060	-	.	ID="RND-6_FAMILY-4127";Tend="1423";Tstart="567";shortTE="F";uid="b6d6b307-5816-4a9b-bfbc-e1e82eea145e"
NW_015368402.1	RepeatMasker	DNA	100303	101056	1095	-	.	ID="DNA4-2_AP";Tend="768";Tstart="20";shortTE="F";uid="641765bd-4050-44be-955a-b5832d2c5afd"
NW_015368402.1	RepeatMasker	DNA	97409	97559	436	-	.	ID="ttaa26b_ap";Tend="153";Tstart="17";shortTE="F";uid="489e9a78-d597-485c-abe5-f9d30a93ae27"
NW_015368402.1	RepeatMasker	Retroposon?	84928	85242	918	-	.	ID="SINE2-2_AP";Tend="1976";Tstart="1633";shortTE="F";uid="fd50f54b-9efc-47b8-b95b-a7a078cc8a22"
NW_015368402.1	RepeatMasker	RC/Helitron	554505	554621	683	-	.	ID="RND-6_FAMILY-4127";Tend="1474";Tstart="1359";shortTE="F";uid="84431cb0-7eea-492e-a0e1-66f75876e93e"
NW_015368402.1	RepeatMasker	DNA/hAT-Tip100	444433	445009	703	-	.	ID="RND-6_FAMILY-17311";Tend="1813";Tstart="1187";shortTE="F";uid="f1bb0d16-e4ad-41b7-ad1e-733a65bedb2f"
NW_015368402.1	RepeatMasker	DNA	214949	215270	1456	-	.	ID="DNA8-103_AP";Tend="270";Tstart="1";shortTE="F";uid="73fd2239-25e8-455c-ab40-261af65130a4"
NW_015368402.1	RepeatMasker	LINE/I	466935	467054	407	-	.	ID="RND-1_FAMILY-97";Tend="1252";Tstart="1143";shortTE="F";uid="b5bb768f-23fb-4352-bd44-a13199f73ae6"
NW_015368402.1	RepeatMasker	Unknown	265731	266210	3512	-	.	ID="RND-6_FAMILY-4752";Tend="1415";Tstart="942";shortTE="F";uid="d879436c-6032-4717-ba6b-642166e360d9"
NW_015368402.1	RepeatMasker	DNA/hAT	214613	214727	867	-	.	ID="RND-6_FAMILY-7814";Tend="1202";Tstart="1088";shortTE="F";uid="61316095-62a6-402d-b23c-4853f6979f25"
NW_015368402.1	RepeatMasker	DNA/TcMar-m44	75258	75429	461	-	.	ID="DNAX-3_AP";Tend="150";Tstart="1";shortTE="F";uid="93a11ac2-d2bf-47e9-8641-033438132778"
NW_015368402.1	RepeatMasker	Unknown	327703	327860	475	-	.	ID="RND-6_FAMILY-5419";Tend="708";Tstart="548";shortTE="F";uid="5ef4f07c-9206-417a-a04f-eacee981483d"
NW_015368402.1	RepeatMasker	DNA	2035	2460	2039	-	.	ID="TTAA3_AP";Tend="429";Tstart="1";shortTE="F";uid="7e9e6da4-892c-44e6-ace9-9ab9873900e6"
NW_015368402.1	RepeatMasker	DNA	392879	393312	753	-	.	ID="dna4-2_ap";Tend="374";Tstart="1";shortTE="F";uid="b7883a71-fb0c-43ac-a08f-e0e77e207d08"
NW_015368402.1	RepeatMasker	DNA	210656	211065	1955	-	.	ID="TTAA3_AP";Tend="429";Tstart="1";shortTE="F";uid="44880cf8-aa6c-48e4-a92e-53c64fff3804"
NW_015368402.1	RepeatMasker	Unknown	64913	65224	789	-	.	ID="RND-6_FAMILY-3946";Tend="1132";Tstart="810";shortTE="F";uid="07f47b6d-cc43-4ffd-847c-4e00fdf953ce"
NW_015368402.1	RepeatMasker	DNA	116905	117045	755	-	.	ID="RND-5_FAMILY-2553";Tend="1250";Tstart="1127";shortTE="F";uid="515599ad-56f8-4a2a-9b39-0ac06e472f1d"
NW_015368402.1	RepeatMasker	DNA/MULE-MuDR	426629	426774	1196	-	.	ID="RND-6_FAMILY-5151";Tend="1523";Tstart="1378";shortTE="F";uid="c4770aea-dc67-4f53-8ff2-143bfa66b917"
NW_015368402.1	RepeatMasker	DNA/hAT	60778	61198	688	-	.	ID="RND-5_FAMILY-4301";Tend="953";Tstart="567";shortTE="F";uid="7907928e-3fc0-42d9-ab97-2d056823b776"
NW_015368402.1	RepeatMasker	DNA/Sola-2	46439	46700	1718	-	.	ID="RND-1_FAMILY-15";Tend="1176";Tstart="920";shortTE="F";uid="301d5af8-a915-4388-a6a9-77c0bd913a34"
NW_015368402.1	RepeatMasker	DNA/MULE-MuDR	362393	362634	648	-	.	ID="RND-5_FAMILY-904";Tend="1194";Tstart="960";shortTE="F";uid="4a77b6b3-823c-45c8-af90-85a2db27c64d"
NW_015368402.1	RepeatMasker	DNA/hAT-Tip100	229413	229517	443	-	.	ID="dna8-18_ap";Tend="112";Tstart="1";shortTE="F";uid="82012cb4-9d16-4615-8128-90f5b90ba3da"
NW_015368402.1	RepeatMasker	Unknown	522457	522710	1999	-	.	ID="RND-1_FAMILY-0";Tend="1230";Tstart="971";shortTE="F";uid="ab183bb0-eaa9-4bd3-9c93-c21d7554cac9"
NW_015368402.1	RepeatMasker	Unknown	412337	412471	672	-	.	ID="RND-1_FAMILY-0";Tend="1103";Tstart="964";shortTE="F";uid="8698fa77-8548-47da-9324-de8f01671831"
NW_015368402.1	RepeatMasker	DNA	467218	467501	1532	-	.	ID="TTAA3B_AP";Tend="436";Tstart="140";shortTE="F";uid="b9208216-9721-4a57-a9d8-f1a199af925b"
NW_015368402.1	RepeatMasker	RC/Helitron	59689	59801	464	-	.	ID="RND-6_FAMILY-2197";Tend="639";Tstart="524";shortTE="F";uid="653fe945-f028-4773-bf0d-c24df8595a04"
NW_015368402.1	RepeatMasker	DNA/Ginger-1	64505	64736	882	-	.	ID="GINGER1-1_AP";Tend="3428";Tstart="3154";shortTE="F";uid="aaa677cf-d7ab-415e-a011-dad44951974e"
NW_015368402.1	RepeatMasker	DNA/Ginger-1	93238	93414	542	-	.	ID="GINGER1-1_AP";Tend="5195";Tstart="5018";shortTE="F";uid="56518f40-984f-48b9-80ab-002aa67847b8"
NW_015368402.1	RepeatMasker	LINE/I	551990	552434	3174	-	.	ID="RND-1_FAMILY-41";Tend="1291";Tstart="852";shortTE="F";uid="f4854d3a-e981-4f3b-9117-fd9d7c905904"
NW_015368402.1	RepeatMasker	DNA	151939	152339	1997	-	.	ID="ttaa3b_ap";Tend="411";Tstart="1";shortTE="F";uid="2575e3b4-9ae3-4d4f-89fd-e995b6633068"
NW_015368402.1	RepeatMasker	DNA	281308	281487	921	-	.	ID="RND-1_FAMILY-57";Tend="1154";Tstart="970";shortTE="F";uid="f9669b36-d677-43e4-a903-5b9d141f75da"
NW_015368402.1	RepeatMasker	DNA/hAT-Charlie	101741	102196	854	-	.	ID="DNA8-86_AP";Tend="466";Tstart="33";shortTE="F";uid="453220a1-8f39-424c-9867-21e10ed46f7f"
NW_015368402.1	RepeatMasker	Unknown	313268	313785	3612	-	.	ID="RND-4_FAMILY-1309";Tend="1551";Tstart="1032";shortTE="F";uid="c8983233-22b9-4324-a5f9-01faf0d1d28d"
NW_015368402.1	RepeatMasker	DNA/Ginger-1	63293	63716	533	-	.	ID="GINGER1-1_AP";Tend="3838";Tstart="3424";shortTE="F";uid="ec5c44c7-58e4-459b-956f-4217512d6de9"
NW_015368402.1	RepeatMasker	DNA/Kolobok-E	12049	12298	506	-	.	ID="KOLOBOKE-2_AP";Tend="1364";Tstart="1121";shortTE="F";uid="277d588b-b242-495d-9e42-fc877623cd9b"
NW_015368402.1	RepeatMasker	DNA/hAT	91343	91805	1839	-	.	ID="RND-4_FAMILY-355";Tend="1424";Tstart="901";shortTE="F";uid="66b7132d-0ffd-44b5-8c8a-26199aa93b2c"
NW_015368402.1	RepeatMasker	RC/Helitron	357804	358867	4535	-	.	ID="RND-1_FAMILY-110";TEgroup="ctg_161%7CRND-1_FAMILY-110%7C1";Tend="2238";Tstart="1076";shortTE="F";uid="45b6481f-b211-406f-b710-1262c686bf8a"
NW_015368402.1	RepeatMasker	DNA	9329	9728	1804	-	.	ID="TTAA3B_AP";Tend="436";Tstart="2";shortTE="F";uid="712f799a-bd94-4849-b123-39cf5c57d8b3"
NW_015368402.1	RepeatMasker	DNA	356364	356824	997	-	.	ID="DNA4-3_AP";Tend="486";Tstart="3";shortTE="F";uid="2b19511a-1cd4-4d3b-9dd9-1faf18121d2c"
NW_015369851.1	RepeatMasker	DNA	152	2150	9206	+	.	ID="RND-5_FAMILY-2221";Tend="1993";Tstart="163";shortTE="F";uid="4b926b87-15d4-4fa6-8282-e67c6fd88b9b"
NW_015369851.1	RepeatMasker	DNA/hAT	12688	12861	815	+	.	ID="RND-4_FAMILY-1157";Tend="1110";Tstart="920";shortTE="F";uid="f97cc23b-c07b-43bb-9839-47ff6fcd63aa"
NW_015369851.1	RepeatMasker	DNA/hAT	13304	13523	524	+	.	ID="RND-4_FAMILY-1157";Tend="1382";Tstart="1129";shortTE="F";uid="3f978b47-08e6-4157-91c3-edcf361f9ac2"
NW_015369851.1	RepeatMasker	Retroposon?	7533	8399	2374	+	.	ID="SINE2-2_AP";Tend="1461";Tstart="73";shortTE="F";uid="a1e0a75b-6cfa-4fd8-997f-da8c1225d277"
NW_015369851.1	RepeatMasker	DNA	24342	24488	610	+	.	ID="ttaa2c_ap";Tend="151";Tstart="21";shortTE="F";uid="62476afc-6e2c-4d03-a49f-3012ed869aba"
NW_015369851.1	RepeatMasker	LINE/I	24545	24706	1024	+	.	ID="RND-5_FAMILY-843";Tend="1356";Tstart="1202";shortTE="F";uid="77da23e2-427e-4c81-b4c8-3efe6aba39bc"
NW_015369851.1	RepeatMasker	Unknown	13910	14153	1830	-	.	ID="RND-5_FAMILY-3818";Tend="1168";Tstart="927";shortTE="F";uid="26151309-f46e-41a2-b2fa-e691ca7b2a99"
NW_015369851.1	RepeatMasker	Unknown	21964	22206	1946	-	.	ID="RND-1_FAMILY-2";Tend="1213";Tstart="976";shortTE="F";uid="d7bdfb55-8de1-4b3c-8e2b-57037d1a5e21"
NW_015369851.1	RepeatMasker	Retroposon	21590	21750	1093	-	.	ID="RND-6_FAMILY-414";Tend="509";Tstart="349";shortTE="F";uid="76e526f3-0881-4f06-b19e-28103c1b0616"
NW_015369851.1	RepeatMasker	Unknown	13518	13747	1635	-	.	ID="RND-5_FAMILY-3818";Tend="1385";Tstart="1162";shortTE="F";uid="eca3d685-2487-4bba-a6e1-a09754c7a26d"
NW_015369852.1	RepeatMasker	Unknown	1429	1955	987	-	.	ID="RND-1_FAMILY-122";Tend="1709";Tstart="1168";shortTE="F";uid="df189ec5-4abc-490f-86ce-1a5500201933"
NW_015369852.1	RepeatMasker	Unknown	13267	13494	981	-	.	ID="RND-1_FAMILY-2";Tend="1150";Tstart="926";shortTE="F";uid="fae3d0e7-9f6d-49a7-958d-94ccf089b44f"
NW_015369852.1	RepeatMasker	Retroposon?	21442	21820	1701	-	.	ID="SINE2-2_AP";Tend="1998";Tstart="1595";shortTE="F";uid="bec639b4-e4e0-4eae-a8a1-3875549b4bd3"
NW_015369852.1	RepeatMasker	Unknown	21043	21208	1017	-	.	ID="RND-6_FAMILY-597";Tend="1257";Tstart="1093";shortTE="F";uid="d803f8ba-041b-4e51-b928-8d5b516657a7"
NW_015369854.1	RepeatMasker	LINE/R1	25219	25649	1662	-	.	ID="RND-5_FAMILY-2827";Tend="1085";Tstart="655";shortTE="F";uid="597e9f42-509c-4987-a016-8ff15c4676b2"
NW_015369854.1	RepeatMasker	Unknown	3399	4107	4670	-	.	ID="RND-3_FAMILY-226";Tend="1707";Tstart="954";shortTE="F";uid="1783b2f2-752f-47f6-adb5-4f12a9c69885"
NW_015369854.1	RepeatMasker	DNA	19781	19963	421	-	.	ID="dna4-2_ap";Tend="739";Tstart="591";shortTE="F";uid="23be5d3c-621e-4052-ba1b-563f2a600f57"
NW_015369854.1	RepeatMasker	DNA	8839	9270	1651	-	.	ID="RND-6_FAMILY-2733";Tend="1317";Tstart="878";shortTE="F";uid="93bd67fb-c827-4c97-8bd0-128510713d8d"
NW_015369855.1	RepeatMasker	RC/Helitron	12129	14432	3206	+	.	ID="RND-5_FAMILY-1049";Tend="4812";Tstart="744";shortTE="F";uid="0b5345ce-2470-4072-bf1f-32fbfda62f62"
NW_015369855.1	RepeatMasker	DNA/P	20287	21569	2132	+	.	ID="P-2_AP";Tend="2684";Tstart="1403";shortTE="F";uid="c619b5c9-564b-4307-935a-65efbe8f2d56"
NW_015369855.1	RepeatMasker	RC/Helitron	14627	14896	757	+	.	ID="RND-5_FAMILY-1049";Tend="2306";Tstart="2059";shortTE="F";uid="6d438545-d886-4dcf-b66f-17ed4e07a3ba"
NW_015369855.1	RepeatMasker	LTR/Pao	3615	3929	546	+	.	ID="BEL-215_AA-I";Tend="3061";Tstart="2796";shortTE="F";uid="cdc7e23b-f840-430a-a414-b144ee0bf800"
NW_015369855.1	RepeatMasker	Unknown	18284	18870	1645	+	.	ID="RND-6_FAMILY-403";Tend="1610";Tstart="958";shortTE="F";uid="f75b9792-0009-48a9-bf84-bf69cf0139e1"
NW_015369855.1	RepeatMasker	RC/Helitron	16157	16387	1589	+	.	ID="RND-6_FAMILY-253";Tend="1623";Tstart="1405";shortTE="F";uid="9ae0ac10-05ad-4970-a491-7c55ec590c2c"
NW_015369855.1	RepeatMasker	RC/Helitron	10837	11049	1286	+	.	ID="RND-6_FAMILY-5007";Tend="1113";Tstart="919";shortTE="F";uid="53553c0a-00f1-44f6-a129-bab6de208e4d"
NW_015369855.1	RepeatMasker	DNA/hAT-Tip100	22004	22191	449	+	.	ID="RND-4_FAMILY-220";Tend="1334";Tstart="1199";shortTE="F";uid="b32e5980-234f-42dc-8b44-2abc9c34d418"
NW_015369855.1	RepeatMasker	DNA/Ginger	304	409	712	+	.	ID="RND-1_FAMILY-21";Tend="2519";Tstart="2414";shortTE="F";uid="92c55810-25f2-4010-b29f-f09560c341ad"
NW_015369855.1	RepeatMasker	Unknown	5832	5935	897	+	.	ID="RND-6_FAMILY-750";Tend="1172";Tstart="1066";shortTE="F";uid="fac72e13-183e-4c02-bab6-9d979e3d099e"
NW_015369855.1	RepeatMasker	DNA/Kolobok-E	6047	6787	1331	+	.	ID="KOLOBOKE-4_AP";Tend="3206";Tstart="2455";shortTE="F";uid="b8e742a9-2d17-4d28-91ce-292ec4d3b875"
NW_015369855.1	RepeatMasker	Unknown	4347	4910	3785	+	.	ID="RND-5_FAMILY-2588";Tend="1505";Tstart="867";shortTE="F";uid="f214cf89-6443-4f2e-a11c-1337eecc21e9"
NW_015369855.1	RepeatMasker	RC/Helitron	11493	12618	863	-	.	ID="RND-1_FAMILY-110";Tend="1844";Tstart="759";shortTE="F";uid="51b01fb7-e888-436a-a125-893334709c3d"
NW_015369855.1	RepeatMasker	DNA/Ginger-1	6803	6974	467	-	.	ID="GINGER1-1_AP";Tend="5197";Tstart="5016";shortTE="F";uid="8c87a0d0-f80d-4582-97c0-ca915132c3ef"
NW_015369856.1	RepeatMasker	Retroposon?	1	364	1765	+	.	ID="SINE2-2_AP";Tend="1998";Tstart="1577";shortTE="F";uid="75936f39-fb03-4bb0-97b6-dabc7d7d13ac"
NW_015369856.1	RepeatMasker	Unknown	562	1457	4211	+	.	ID="RND-5_FAMILY-626";TEgroup="ctg_1615%7CRND-5_FAMILY-626%7C1";Tend="1544";Tstart="508";shortTE="F";uid="91026247-5c05-4e8a-ad12-a23144e7417e"
NW_015369856.1	RepeatMasker	Unknown	14881	15080	508	+	.	ID="RND-1_FAMILY-32";Tend="1093";Tstart="885";shortTE="F";uid="5e45495a-f9fb-47ca-b17d-270f4fd5408c"
NW_015369856.1	RepeatMasker	Unknown	5840	6066	1137	+	.	ID="RND-5_FAMILY-626";Tend="1435";Tstart="1234";shortTE="F";uid="130a3b83-5e3d-4f6b-bb15-16412328578e"
NW_015369856.1	RepeatMasker	DNA/Ginger-1	206	400	460	-	.	ID="GINGER1-1_AP";Tend="3383";Tstart="3142";shortTE="F";uid="822ac00b-3c24-4a28-ac41-1102ea9f0108"
NW_015369857.1	RepeatMasker	LTR/Copia	21423	21849	445	+	.	ID="RND-6_FAMILY-1776";Tend="1198";Tstart="763";shortTE="F";uid="e1c4553b-ecab-445e-8959-ab464383495c"
NW_015369857.1	RepeatMasker	DNA/Kolobok-E	5991	6176	695	+	.	ID="KOLOBOKE-3_AP";TEgroup="ctg_1616%7CKOLOBOKE-3_AP%7C1";Tend="2188";Tstart="2000";shortTE="T";uid="6bcea485-ddf4-41e3-939a-8363fcacd473"
NW_015369857.1	RepeatMasker	LINE/L2	17023	17123	770	+	.	ID="RND-6_FAMILY-8355";Tend="1236";Tstart="1136";shortTE="F";uid="73409a82-1b29-4712-a594-93ad2d277215"
NW_015369857.1	RepeatMasker	DNA/Ginger	22162	22412	1929	-	.	ID="RND-1_FAMILY-20";Tend="1181";Tstart="930";shortTE="F";uid="45043d25-b6ba-4f34-ba88-843456433323"
NW_015369857.1	RepeatMasker	Retroposon	11689	12253	4282	-	.	ID="RND-6_FAMILY-414";Tend="933";Tstart="343";shortTE="F";uid="9293d0ca-757f-4791-b3c3-a8ac9edc7426"
NW_015369858.1	RepeatMasker	DNA	896	1294	1066	+	.	ID="TTAA2D_AP";Tend="418";Tstart="1";shortTE="F";uid="c8c70a9d-7155-493e-9bc8-9b6744ccb5ac"
NW_015369858.1	RepeatMasker	LTR/Copia	8894	9161	638	+	.	ID="RND-6_FAMILY-1776";Tend="1063";Tstart="765";shortTE="F";uid="0a6b130b-448b-45cf-8715-526193ebf066"
NW_015369858.1	RepeatMasker	Retroposon?	9156	9323	579	+	.	ID="SINE2-1_AP";Tend="1228";Tstart="1059";shortTE="F";uid="597d9a2b-d3cb-4a3a-9d17-067028ec419e"
NW_015369858.1	RepeatMasker	DNA/Ginger	9276	9499	669	+	.	ID="rnd-1_family-20";Tend="1649";Tstart="1452";shortTE="F";uid="be64f0dc-3e47-4d24-8c7d-d578a729233b"
NW_015369859.1	RepeatMasker	DNA/Maverick	4327	4620	429	+	.	ID="polinton-1_ace";Tend="4984";Tstart="4743";shortTE="F";uid="80aa91b6-d647-41b6-a2bc-7ff43806d9c1"
NW_015369859.1	RepeatMasker	DNA/hAT	17417	17564	651	+	.	ID="RND-6_FAMILY-6602";Tend="1241";Tstart="1099";shortTE="F";uid="69bcf5ed-a1ac-4abc-828a-884b1f1c904a"
NW_015369859.1	RepeatMasker	LTR/Gypsy	5017	5199	1346	-	.	ID="RND-6_FAMILY-3693";Tend="1722";Tstart="1550";shortTE="F";uid="5b728570-413f-4b19-ab9a-5ded90863179"
NW_015369859.1	RepeatMasker	DNA/PiggyBac	15348	16377	1743	-	.	ID="PIGGYBAC-21_LMI";Tend="1900";Tstart="871";shortTE="F";uid="4688a2e5-e727-482e-be8b-0724740a6087"
NW_015369859.1	RepeatMasker	DNA/hAT-hAT19	20446	20653	435	-	.	ID="RND-6_FAMILY-144";Tend="1298";Tstart="1086";shortTE="F";uid="8a953107-42af-4d45-813a-114bc3d28d90"
NW_015369859.1	RepeatMasker	LTR/Gypsy	17667	17846	1354	-	.	ID="RND-6_FAMILY-3696";Tend="1170";Tstart="992";shortTE="F";uid="46408ab1-b98e-4b83-bcf8-96804e4437e4"
NW_015369860.1	RepeatMasker	LINE/I	16222	16394	1104	+	.	ID="RND-6_FAMILY-4276";Tend="1125";Tstart="946";shortTE="F";uid="0fe45b70-c921-4bcb-9207-07513db63126"
NW_015368403.1	RepeatMasker	DNA	106593	106876	2413	+	.	ID="RND-1_FAMILY-86";Tend="1208";Tstart="915";shortTE="F";uid="cc41e82f-283a-4276-b335-a85c586e8655"
NW_015368403.1	RepeatMasker	DNA/hAT-hAT19	163154	163683	1631	+	.	ID="DNA8-74_AP";TEgroup="ctg_162%7CDNA8-74_AP%7C1";Tend="902";Tstart="1";shortTE="F";uid="b4b4d8e6-c9e0-42e1-9823-a480f15e3915"
NW_015368403.1	RepeatMasker	DNA/hAT-hAT19	437022	437500	2534	+	.	ID="rnd-5_family-1907";Tend="1411";Tstart="917";shortTE="F";uid="528aed60-3392-450f-b560-c3a4f6fd8910"
NW_015368403.1	RepeatMasker	DNA/hAT-Tip100	62699	62968	694	+	.	ID="DNA8-100_AP";Tend="660";Tstart="385";shortTE="F";uid="06737fcf-c291-45f3-8b90-4511e71c6767"
NW_015368403.1	RepeatMasker	Unknown	193363	193465	739	+	.	ID="RND-5_FAMILY-316";Tend="1050";Tstart="946";shortTE="F";uid="b6d1fe5d-cebe-42db-8361-41d1bb619b6c"
NW_015368403.1	RepeatMasker	DNA	227824	227950	608	+	.	ID="DNA3-3_AP";Tend="166";Tstart="44";shortTE="F";uid="186b1e40-46d8-491b-ba9f-f8c18710e8a6"
NW_015368403.1	RepeatMasker	Retroposon?	275752	276638	2203	+	.	ID="SINE2-1_AP";Tend="1997";Tstart="452";shortTE="F";uid="14079460-e7d5-4775-9973-3e1500cae831"
NW_015368403.1	RepeatMasker	DNA/MULE-MuDR	269285	269455	1290	+	.	ID="RND-5_FAMILY-7518";Tend="1130";Tstart="969";shortTE="F";uid="180c99ed-0834-41ac-9d93-d358f6e31087"
NW_015368403.1	RepeatMasker	DNA	43782	43977	822	+	.	ID="TTAA8_AP";Tend="209";Tstart="1";shortTE="F";uid="b5d32a9e-226a-4496-a8c4-915e27fd9e99"
NW_015368403.1	RepeatMasker	Retroposon?	112390	112531	972	+	.	ID="SINE2-2_AP";Tend="1998";Tstart="1845";shortTE="F";uid="8b097211-9433-4c01-ac3f-289b67e6bf7e"
NW_015368403.1	RepeatMasker	Unknown	215336	215569	1253	+	.	ID="RND-1_FAMILY-0";Tend="1224";Tstart="963";shortTE="F";uid="153e4085-0fab-40b7-b15f-0eacd861dfbf"
NW_015368403.1	RepeatMasker	Unknown	141583	141773	1264	+	.	ID="RND-5_FAMILY-2951";Tend="1598";Tstart="1408";shortTE="F";uid="72d21340-84bf-4c56-a855-dd66434205e9"
NW_015368403.1	RepeatMasker	Retroposon?	352408	352874	1408	+	.	ID="SINE2-2_AP";Tend="1998";Tstart="1601";shortTE="F";uid="8075e1f5-d583-4492-99d8-06c794dd9fd9"
NW_015368403.1	RepeatMasker	DNA/hAT-hAT19	340053	340625	1481	+	.	ID="HAT-N9_AP";Tend="588";Tstart="1";shortTE="F";uid="a9f2c1b1-4748-43c1-a3be-649e8d083084"
NW_015368403.1	RepeatMasker	DNA/hAT	144656	144959	482	+	.	ID="DNA8-76_AP";TEgroup="ctg_162%7CDNA8-76_AP%7C1";Tend="455";Tstart="1";shortTE="F";uid="7f9534f9-5343-4d15-ac35-984272546aad"
NW_015368403.1	RepeatMasker	Unknown	51734	52085	2132	+	.	ID="RND-6_FAMILY-20232";Tend="1550";Tstart="1203";shortTE="F";uid="4d16295d-55e2-4066-b2e5-c3762c056ca7"
NW_015368403.1	RepeatMasker	DNA/hAT-Tip100	154137	154394	535	+	.	ID="DNA8-87_AP";Tend="579";Tstart="285";shortTE="F";uid="fe80e738-4cae-4bad-9b16-c12d5f05746b"
NW_015368403.1	RepeatMasker	DNA	124331	124602	564	+	.	ID="TTAA20_AP";Tend="525";Tstart="279";shortTE="F";uid="206704df-f6ef-4ec8-b6ab-d0d358954aa5"
NW_015368403.1	RepeatMasker	Unknown	120259	120408	488	+	.	ID="RND-6_FAMILY-10326";Tend="1085";Tstart="940";shortTE="F";uid="4a293789-ea56-45cd-8abe-e0feaace7015"
NW_015368403.1	RepeatMasker	Unknown	543111	543686	2925	+	.	ID="RND-6_FAMILY-2868";Tend="1553";Tstart="911";shortTE="F";uid="bf8cbe8f-afbb-42d3-9729-2382b4217f4e"
NW_015368403.1	RepeatMasker	Retroposon?	120520	121360	830	+	.	ID="SINE2-1_AP";Tend="1769";Tstart="858";shortTE="F";uid="bd3aaf56-e028-4483-b607-ae9203c72dab"
NW_015368403.1	RepeatMasker	DNA/hAT-hAT19	364649	364761	421	+	.	ID="RND-5_FAMILY-1525";Tend="1100";Tstart="986";shortTE="F";uid="4de16bf2-9a39-426a-983c-f7e0a7efb888"
NW_015368403.1	RepeatMasker	DNA/Sola-1	145237	145481	587	+	.	ID="RND-5_FAMILY-3136";Tend="1155";Tstart="925";shortTE="F";uid="ec3d590a-5969-4b13-880b-9a849b31a773"
NW_015368403.1	RepeatMasker	DNA	341900	342934	2016	+	.	ID="DNA4-1_AP";TEgroup="ctg_162%7CDNA4-1_AP%7C1";Tend="823";Tstart="2";shortTE="F";uid="46b6912f-a83d-4e52-b9e2-0cb171e25404"
NW_015368403.1	RepeatMasker	DNA	326616	326907	1925	+	.	ID="RND-5_FAMILY-2553";Tend="1256";Tstart="958";shortTE="F";uid="38160c2c-3aa6-4218-b869-43609c65be4f"
NW_015368403.1	RepeatMasker	DNA	48581	49000	1488	+	.	ID="TTAA8_AP";Tend="438";Tstart="1";shortTE="F";uid="a5ab87b8-74e2-413c-8b3f-df2522647301"
NW_015368403.1	RepeatMasker	Retroposon?	539193	539400	1004	+	.	ID="SINE2-1_AP";Tend="283";Tstart="82";shortTE="F";uid="1d5f06a8-912b-4e9a-a9f2-41e578937915"
NW_015368403.1	RepeatMasker	LINE/I-Jockey	118454	118577	439	+	.	ID="RND-4_FAMILY-1505";Tend="1559";Tstart="1435";shortTE="F";uid="2143e27b-284c-4498-afdb-e93a30a6a9c4"
NW_015368403.1	RepeatMasker	DNA	57324	57785	425	+	.	ID="RND-4_FAMILY-328";TEgroup="ctg_162%7CRND-4_FAMILY-328%7C1";Tend="1701";Tstart="1311";shortTE="F";uid="b4985cd0-8853-4724-a83d-8c849ca697f6"
NW_015368403.1	RepeatMasker	LTR/Gypsy	468316	468655	2057	+	.	ID="RND-5_FAMILY-2768";Tend="1117";Tstart="820";shortTE="F";uid="3f181bfd-af6b-4308-b5c5-2b01d21da8c5"
NW_015368403.1	RepeatMasker	Unknown	548608	549278	5050	+	.	ID="RND-6_FAMILY-18606";Tend="1668";Tstart="950";shortTE="F";uid="5ba159ea-5489-4a5d-b047-1bda0d8708d8"
NW_015368403.1	RepeatMasker	DNA/hAT	533759	534185	978	+	.	ID="DNA8-68_AP";Tend="764";Tstart="337";shortTE="F";uid="031e47db-3ce7-46db-b3e5-c71172566493"
NW_015368403.1	RepeatMasker	Unknown	63297	63715	725	+	.	ID="RND-6_FAMILY-1522";TEgroup="ctg_162%7CRND-6_FAMILY-1522%7C1";Tend="1732";Tstart="507";shortTE="F";uid="83c4d4af-8d1c-409a-bd48-fae8b8d62daa"
NW_015368403.1	RepeatMasker	DNA/Kolobok-E	571866	572196	2055	+	.	ID="RND-6_FAMILY-1985";Tend="1221";Tstart="915";shortTE="F";uid="a79949fc-2a3c-4720-80e0-4194447825c4"
NW_015368403.1	RepeatMasker	Retroposon?	483960	484102	491	+	.	ID="SINE2-1_AP";Tend="1770";Tstart="1641";shortTE="F";uid="89835235-781c-4f70-b6f8-647835fc0569"
NW_015368403.1	RepeatMasker	Unknown	59501	59968	1376	+	.	ID="RND-5_FAMILY-3465";Tend="1459";Tstart="1009";shortTE="F";uid="aa8d8d6f-6507-4cd6-86b5-7587e6205fc1"
NW_015368403.1	RepeatMasker	DNA/hAT-Tip100	213830	213966	696	+	.	ID="DNA8-102_AP";Tend="155";Tstart="2";shortTE="F";uid="2dc7d544-46e5-4212-80fe-8540968687ae"
NW_015368403.1	RepeatMasker	Unknown	249101	250096	2999	+	.	ID="RND-5_FAMILY-2314";TEgroup="ctg_162%7CRND-5_FAMILY-2314%7C1";Tend="1701";Tstart="798";shortTE="F";uid="91b569dd-a97f-4066-b29a-667eb7bec5c8"
NW_015368403.1	RepeatMasker	DNA	516678	517074	1684	+	.	ID="DNA4-2_AP";Tend="542";Tstart="103";shortTE="F";uid="0b800d28-5a84-4b02-9c23-6ee67352e3ac"
NW_015368403.1	RepeatMasker	DNA	88082	88320	588	+	.	ID="DNA4-2_AP";Tend="749";Tstart="478";shortTE="F";uid="cc6ee40a-0ed5-4dc5-acbf-46f55c67b731"
NW_015368403.1	RepeatMasker	Unknown	65531	65770	848	+	.	ID="RND-6_FAMILY-1522";Tend="751";Tstart="505";shortTE="F";uid="af881dfd-ef4c-454f-98c0-4cf8b31a0b87"
NW_015368403.1	RepeatMasker	DNA/Ginger	339184	339313	722	+	.	ID="RND-1_FAMILY-20";Tend="1643";Tstart="1520";shortTE="F";uid="9f51afb1-63fc-4dde-896b-761f5c1667d8"
NW_015368403.1	RepeatMasker	Unknown	485010	485732	5029	+	.	ID="RND-3_FAMILY-226";Tend="1671";Tstart="942";shortTE="F";uid="66642555-6b3f-4230-944c-058fd59d00e7"
NW_015368403.1	RepeatMasker	Retroposon?	275610	275745	591	+	.	ID="SINE2-2_AP";Tend="130";Tstart="1";shortTE="F";uid="a32f8a28-10f2-44bc-9a23-e307bfd75e62"
NW_015368403.1	RepeatMasker	DNA	72173	72385	416	+	.	ID="dna4-1_ap";Tend="770";Tstart="556";shortTE="F";uid="1804186f-2ca8-4093-b164-14463cb787dc"
NW_015368403.1	RepeatMasker	Unknown	227437	227803	1277	+	.	ID="RND-6_FAMILY-3629";Tend="927";Tstart="609";shortTE="F";uid="f66d026d-37d9-4a10-b1d1-924d9fdcec65"
NW_015368403.1	RepeatMasker	DNA	128228	128458	795	+	.	ID="RND-4_FAMILY-328";Tend="1671";Tstart="1443";shortTE="F";uid="a65de392-859b-4a59-9f37-b10571f414ed"
NW_015368403.1	RepeatMasker	DNA	259191	259346	743	+	.	ID="DNAX-10_AP";Tend="140";Tstart="1";shortTE="F";uid="e6a87430-caaf-481b-b0fe-30388010a403"
NW_015368403.1	RepeatMasker	DNA	52130	52545	2938	+	.	ID="TTAA2C_AP";Tend="423";Tstart="12";shortTE="F";uid="9e76f586-9bd2-47ff-b9bb-62bd892d7e29"
NW_015368403.1	RepeatMasker	Unknown	534963	535160	1141	+	.	ID="RND-5_FAMILY-2444";Tend="1151";Tstart="970";shortTE="F";uid="605a9439-6408-450b-9be2-3b3ebb3943f1"
NW_015368403.1	RepeatMasker	LINE/R1	177617	177903	898	+	.	ID="RND-6_FAMILY-1257";Tend="1374";Tstart="1065";shortTE="F";uid="98c48c8f-e4cb-490d-b362-fcce7f7de1bc"
NW_015368403.1	RepeatMasker	DNA	231469	231608	473	+	.	ID="dna4-2_ap";Tend="755";Tstart="614";shortTE="F";uid="11d3443d-5734-49ea-8566-f07bc1dc2d47"
NW_015368403.1	RepeatMasker	DNA	58203	58652	3001	+	.	ID="ttaa8_ap";Tend="756";Tstart="1";shortTE="F";uid="2bd858b5-c311-448e-93bf-71a76449f30a"
NW_015368403.1	RepeatMasker	DNA/Ginger	297140	297888	5104	+	.	ID="RND-1_FAMILY-20";Tend="1650";Tstart="930";shortTE="F";uid="3cc7a004-3640-415d-86ed-91d7a0bf8143"
NW_015368403.1	RepeatMasker	DNA/Sola-2	550113	550355	1919	+	.	ID="RND-1_FAMILY-15";Tend="1159";Tstart="920";shortTE="F";uid="fccf251a-fd32-4141-82df-82892fbc57ed"
NW_015368403.1	RepeatMasker	DNA	201353	201528	718	+	.	ID="DNA4-3_AP";Tend="168";Tstart="3";shortTE="F";uid="7689fd72-01aa-41dd-afbd-aba9405f7248"
NW_015368403.1	RepeatMasker	Retroposon?	540635	540787	1064	+	.	ID="SINE2-2_AP";Tend="1998";Tstart="1834";shortTE="F";uid="b2e16505-05ad-44ba-be7d-a3303fd0d78a"
NW_015368403.1	RepeatMasker	DNA/Kolobok-E	345286	345820	2368	+	.	ID="RND-1_FAMILY-19";Tend="1791";Tstart="1281";shortTE="F";uid="2baff7b1-7f9d-43f2-ace9-54cb58845a97"
NW_015368403.1	RepeatMasker	DNA/Sola-1	226885	227253	865	+	.	ID="RND-6_FAMILY-7378";Tend="969";Tstart="604";shortTE="F";uid="4dd52132-0c1e-4485-b81a-21b763096a2a"
NW_015368403.1	RepeatMasker	Unknown	576339	576472	709	+	.	ID="RND-6_FAMILY-117";Tend="1064";Tstart="929";shortTE="F";uid="b6acc10b-11dc-47dd-b6e2-b2b061224da9"
NW_015368403.1	RepeatMasker	LTR/Gypsy	474567	474769	923	+	.	ID="RND-5_FAMILY-2768";Tend="1553";Tstart="1385";shortTE="F";uid="97af201b-ccab-491b-976e-aaef5b13e0ac"
NW_015368403.1	RepeatMasker	Unknown	284285	284636	1682	+	.	ID="RND-6_FAMILY-3629";Tend="937";Tstart="607";shortTE="F";uid="1f3bb424-1fda-43c0-aad6-7db0f7909fab"
NW_015368403.1	RepeatMasker	Unknown	230478	230657	893	+	.	ID="RND-3_FAMILY-226";Tend="1676";Tstart="1487";shortTE="F";uid="e311a487-97bc-4883-8cec-465f59762595"
NW_015368403.1	RepeatMasker	DNA	530585	530861	1157	+	.	ID="DNA3-8_AP";Tend="307";Tstart="2";shortTE="F";uid="fa3ba98a-c071-4d0f-b134-812552ecee80"
NW_015368403.1	RepeatMasker	Unknown	66278	66637	1781	+	.	ID="RND-6_FAMILY-5573";Tend="1342";Tstart="997";shortTE="F";uid="982ede49-7c45-4f13-adf4-4f53850fbb10"
NW_015368403.1	RepeatMasker	Unknown	384795	385298	3775	+	.	ID="RND-4_FAMILY-242";Tend="1251";Tstart="752";shortTE="F";uid="59ebff99-04a5-4b27-8314-eb11601a5b22"
NW_015368403.1	RepeatMasker	LINE/I	534340	534714	2421	+	.	ID="RND-5_FAMILY-3558";Tend="1121";Tstart="769";shortTE="F";uid="88ccf05c-669c-4a1c-a780-207188b0ab1c"
NW_015368403.1	RepeatMasker	DNA/Ginger	351699	352251	3154	+	.	ID="RND-1_FAMILY-192";Tend="1477";Tstart="905";shortTE="F";uid="9bc5bcc3-3bc5-4524-84dd-c7ea18163c46"
NW_015368403.1	RepeatMasker	DNA/PIF-Spy	365445	365610	427	+	.	ID="RND-5_FAMILY-523";Tend="1487";Tstart="1342";shortTE="F";uid="6a26def8-0da7-45aa-b8ac-24fa2874be51"
NW_015368403.1	RepeatMasker	DNA/Ginger-1	179462	179916	1914	+	.	ID="RND-6_FAMILY-17210";Tend="1392";Tstart="944";shortTE="F";uid="43a1bbaf-4077-4709-83de-eb8e7722589c"
NW_015368403.1	RepeatMasker	DNA/hAT-Tip100	160600	160724	448	+	.	ID="RND-6_FAMILY-17311";Tend="1807";Tstart="1671";shortTE="F";uid="3b76e968-3cc1-4574-b93f-508f1f3dc779"
NW_015368403.1	RepeatMasker	DNA/MULE-MuDR	228539	228790	946	+	.	ID="DNA8-28B_AP";Tend="201";Tstart="3";shortTE="F";uid="f6a4de92-1134-4ef4-b311-80ce079f2aab"
NW_015368403.1	RepeatMasker	Unknown	47399	47606	1559	+	.	ID="RND-1_FAMILY-32";Tend="1111";Tstart="885";shortTE="F";uid="fba36e01-30ac-43b1-ab4c-acb2c0aca047"
NW_015368403.1	RepeatMasker	Unknown	555730	555908	1317	+	.	ID="RND-1_FAMILY-75";Tend="1103";Tstart="925";shortTE="F";uid="e92f4ec8-d52a-40c4-adb8-1b5d1a35d2d7"
NW_015368403.1	RepeatMasker	DNA/TcMar-m44	576486	577101	609	+	.	ID="MARINER-33_LMI";Tend="1416";Tstart="805";shortTE="F";uid="05f6e3e0-2a4c-480c-a431-ace3b775daac"
NW_015368403.1	RepeatMasker	Unknown	284893	285181	740	+	.	ID="RND-6_FAMILY-3629";Tend="1162";Tstart="935";shortTE="F";uid="4de44d22-26bd-438f-bfaf-d270857154d5"
NW_015368403.1	RepeatMasker	LINE/I	372671	373143	1593	+	.	ID="RND-6_FAMILY-139";Tend="1766";Tstart="1270";shortTE="F";uid="326ff44e-7867-4d48-9f99-7620e4b2f04e"
NW_015368403.1	RepeatMasker	DNA/hAT-hAT19	8678	8830	415	+	.	ID="RND-6_FAMILY-1234";Tend="1482";Tstart="1343";shortTE="F";uid="b4618d41-e4cb-4bbf-b91a-488546497bff"
NW_015368403.1	RepeatMasker	LINE/I	477428	477643	834	+	.	ID="RND-5_FAMILY-630";Tend="1521";Tstart="1307";shortTE="F";uid="4ecc36e5-9b1f-461c-8f65-b229b9496ed0"
NW_015368403.1	RepeatMasker	DNA/PIF-Harbinger	250324	250505	1052	+	.	ID="RND-5_FAMILY-2912";Tend="1219";Tstart="1040";shortTE="F";uid="4789c0be-2a6f-4f53-99a4-1d5a3dd520c8"
NW_015368403.1	RepeatMasker	DNA/MULE-MuDR	341056	341291	1182	+	.	ID="DNA8-110_AP";Tend="258";Tstart="1";shortTE="F";uid="b4a8346e-0642-45f3-814e-bf02e04f8ab0"
NW_015368403.1	RepeatMasker	DNA/MULE-MuDR	158628	158822	410	+	.	ID="DNA8-28B_AP";Tend="859";Tstart="656";shortTE="F";uid="8d1b4fca-3ae8-4e42-8ce4-9056c260a5a5"
NW_015368403.1	RepeatMasker	DNA	167492	167967	1152	+	.	ID="RND-6_FAMILY-4389";Tend="1323";Tstart="829";shortTE="F";uid="dff7ec16-ed88-42de-84cb-9b436d0a8dbd"
NW_015368403.1	RepeatMasker	LINE/I	61728	62034	1029	+	.	ID="RND-6_FAMILY-1726";Tend="1667";Tstart="1354";shortTE="F";uid="e9add055-6e68-481d-9717-da1c882f7be9"
NW_015368403.1	RepeatMasker	DNA/Ginger-1	525047	525507	2446	+	.	ID="RND-6_FAMILY-17210";Tend="1414";Tstart="948";shortTE="F";uid="10fcb603-3b1c-4d5c-bbe3-6db920c1eda1"
NW_015368403.1	RepeatMasker	DNA	387481	387615	444	+	.	ID="DNA4-3_AP";Tend="259";Tstart="122";shortTE="F";uid="13fef550-f733-4926-9f08-705f5eee657f"
NW_015368403.1	RepeatMasker	DNA/hAT-Tip100	331488	331642	601	+	.	ID="RND-4_FAMILY-436";Tend="1113";Tstart="946";shortTE="F";uid="f7400f0c-ba05-4290-b058-cbb17d6a867d"
NW_015368403.1	RepeatMasker	Unknown	346789	347108	1915	+	.	ID="RND-1_FAMILY-3";Tend="1330";Tstart="995";shortTE="F";uid="9df10316-95ea-4f99-a60d-8a648cdd79d3"
NW_015368403.1	RepeatMasker	DNA	66645	66864	775	+	.	ID="RND-5_FAMILY-2221";Tend="571";Tstart="350";shortTE="F";uid="d3a68af6-58c9-4c98-b467-ea06234f830f"
NW_015368403.1	RepeatMasker	DNA/hAT-Tip100	445148	445729	4756	+	.	ID="RND-5_FAMILY-1973";Tend="1529";Tstart="949";shortTE="F";uid="2203ea30-73c5-49c1-9236-4fbaa1e29251"
NW_015368403.1	RepeatMasker	DNA/TcMar-Tigger	122989	123164	498	+	.	ID="RND-5_FAMILY-3645";TEgroup="ctg_162%7CRND-5_FAMILY-3645%7C1";Tend="1556";Tstart="866";shortTE="T";uid="a746ecbc-9f9e-41c4-b527-b04167253822"
NW_015368403.1	RepeatMasker	LTR/Copia	389603	389972	977	+	.	ID="RND-6_FAMILY-1776";Tend="1148";Tstart="765";shortTE="F";uid="18b76d76-5aa5-40a8-9b98-f62c753be6e8"
NW_015368403.1	RepeatMasker	Unknown	96247	96536	2453	+	.	ID="RND-6_FAMILY-3300";Tend="1209";Tstart="920";shortTE="F";uid="30cf002e-9ab2-429c-b3e0-5e28f1f616da"
NW_015368403.1	RepeatMasker	Unknown	226712	226903	726	+	.	ID="RND-5_FAMILY-4173";Tend="1146";Tstart="951";shortTE="F";uid="bcb537cc-daec-4617-872f-286b75402a0a"
NW_015368403.1	RepeatMasker	DNA/Ginger	539516	539819	2417	+	.	ID="RND-1_FAMILY-21";Tend="1134";Tstart="829";shortTE="F";uid="06a6bd36-038e-4ed1-b7c0-bf56e9560564"
NW_015368403.1	RepeatMasker	DNA/hAT-Blackjack	226128	226244	921	+	.	ID="RND-6_FAMILY-1808";Tend="1060";Tstart="944";shortTE="F";uid="0ab83cca-0a5b-422b-88e9-97a9001b5d18"
NW_015368403.1	RepeatMasker	DNA/hAT	329326	329478	574	+	.	ID="RND-5_FAMILY-735";Tend="886";Tstart="727";shortTE="F";uid="b6ca8a97-ba0c-41a9-89a6-a2cbccba5cfc"
NW_015368403.1	RepeatMasker	DNA/TcMar-Tc1	212328	212698	1098	+	.	ID="RND-5_FAMILY-284";Tend="824";Tstart="461";shortTE="F";uid="aeb1b8c4-0a25-4bab-8aef-7c3c1cdb7b61"
NW_015368403.1	RepeatMasker	Unknown	131928	132254	2029	+	.	ID="RND-1_FAMILY-2";Tend="1221";Tstart="887";shortTE="F";uid="3b4984cd-f628-40bd-859d-3d398e90102a"
NW_015368403.1	RepeatMasker	DNA/hAT-Tip100	158418	158725	517	+	.	ID="RND-4_FAMILY-220";Tend="1539";Tstart="1241";shortTE="F";uid="ff146a83-424d-4c77-9ca0-f220dd3317db"
NW_015368403.1	RepeatMasker	DNA/Ginger	538539	539195	3168	+	.	ID="RND-1_FAMILY-21";Tend="1994";Tstart="1227";shortTE="F";uid="2a7c8e9e-6153-4bb6-b260-eb007b2fb0bb"
NW_015368403.1	RepeatMasker	LTR/Copia	248650	248774	680	+	.	ID="RND-5_FAMILY-7495";Tend="1080";Tstart="954";shortTE="F";uid="6b84eb96-1f1a-47e3-89e0-16e76e6077c5"
NW_015368403.1	RepeatMasker	Unknown	556307	557007	4757	+	.	ID="RND-5_FAMILY-5160";Tend="1645";Tstart="957";shortTE="F";uid="63b68b6f-d64a-4ffe-a5b8-179d29a8b86d"
NW_015368403.1	RepeatMasker	Unknown	453997	454107	589	-	.	ID="RND-5_FAMILY-894";Tend="1109";Tstart="1001";shortTE="F";uid="36ba1f89-6731-41da-94c3-4157f8487173"
NW_015368403.1	RepeatMasker	DNA/Ginger	537644	537974	2563	-	.	ID="RND-1_FAMILY-21";Tend="2524";Tstart="2196";shortTE="F";uid="28bf8149-c72f-40bc-a7f3-f0937d9c077b"
NW_015368403.1	RepeatMasker	Unknown	156431	156589	858	-	.	ID="RND-6_FAMILY-6494";Tend="1386";Tstart="1222";shortTE="F";uid="c1a2ec66-e13d-43ef-9e9e-5afd6b6f9a29"
NW_015368403.1	RepeatMasker	LINE/I-Jockey	295176	295342	826	-	.	ID="RND-5_FAMILY-1199";Tend="1494";Tstart="1333";shortTE="F";uid="7ab727a6-671f-445e-ab48-444f94016a1c"
NW_015368403.1	RepeatMasker	Unknown	112820	113517	5110	-	.	ID="RND-5_FAMILY-3198";Tend="1516";Tstart="857";shortTE="F";uid="e375ac19-5af9-4bb8-9e55-3aca1d549806"
NW_015368403.1	RepeatMasker	Unknown	65204	65519	2305	-	.	ID="RND-6_FAMILY-6990";Tend="530";Tstart="226";shortTE="F";uid="a03e9554-2aa6-404d-9e3f-1b6ea85f767c"
NW_015368403.1	RepeatMasker	LINE/R1	329062	329308	489	-	.	ID="RND-5_FAMILY-2827";Tend="1139";Tstart="880";shortTE="F";uid="61ad994b-94c7-42a3-9378-7fae2336a2e1"
NW_015368403.1	RepeatMasker	Retroposon?	61375	61704	750	-	.	ID="SINE2-1_AP";Tend="1269";Tstart="943";shortTE="F";uid="6ae8c412-fddf-4370-83d6-9649613319cf"
NW_015368403.1	RepeatMasker	DNA	298680	299418	2760	-	.	ID="DNA4-1_AP";Tend="823";Tstart="1";shortTE="F";uid="566e2381-fda0-4204-944a-bfa90a615813"
NW_015368403.1	RepeatMasker	DNA/hAT-Charlie	173344	173578	926	-	.	ID="RND-4_FAMILY-1634";Tend="1260";Tstart="968";shortTE="F";uid="34ec0de6-81a3-4611-8b20-c345c5133dcf"
NW_015368403.1	RepeatMasker	DNA	387942	388218	1905	-	.	ID="ttaa3b_ap";Tend="266";Tstart="1";shortTE="F";uid="84bb37cf-175d-4cf1-8e51-a2b4266de731"
NW_015368403.1	RepeatMasker	DNA	84836	85073	761	-	.	ID="DNA4-2_AP";Tend="769";Tstart="519";shortTE="F";uid="ef817149-751d-4c17-9aed-20ab10b3da53"
NW_015368403.1	RepeatMasker	DNA/hAT-hAT19	530098	530546	2773	-	.	ID="RND-6_FAMILY-4043";Tend="1484";Tstart="1012";shortTE="F";uid="e50aeb0a-b812-44e6-a78d-95d57876d751"
NW_015368403.1	RepeatMasker	DNA/Ginger	112526	112728	1470	-	.	ID="RND-1_FAMILY-21";Tend="1049";Tstart="829";shortTE="F";uid="83f34c60-0cb8-4514-b6d5-f75516501f70"
NW_015368403.1	RepeatMasker	Retroposon?	205702	206153	406	-	.	ID="SINE2-1_AP";TEgroup="ctg_162%7CSINE2-1_AP%7C1";Tend="1711";Tstart="930";shortTE="F";uid="710d233d-dbaa-466e-9774-40607d9fd4bb"
NW_015368403.1	RepeatMasker	DNA/TcMar-Tigger	162456	162654	552	-	.	ID="RND-5_FAMILY-3645";TEgroup="ctg_162%7CRND-5_FAMILY-3645%7C2";Tend="1561";Tstart="861";shortTE="T";uid="e4473ae0-7cda-4a94-a5a0-562a0d8a958b"
NW_015368403.1	RepeatMasker	DNA/hAT-Tip100	544684	544794	526	-	.	ID="RND-5_FAMILY-1497";Tend="1025";Tstart="920";shortTE="F";uid="708c833a-2a8c-4edd-84dd-acb261dd1abe"
NW_015368403.1	RepeatMasker	Unknown	125383	125691	1201	-	.	ID="RND-5_FAMILY-2099";Tend="1267";Tstart="977";shortTE="F";uid="087dbcc0-8709-4a93-91ee-31c11e83269d"
NW_015368403.1	RepeatMasker	DNA	397218	397416	836	-	.	ID="TTAA4B_AP";Tend="430";Tstart="259";shortTE="F";uid="df49f938-01c9-47d1-a484-5665a050462d"
NW_015368403.1	RepeatMasker	DNA/hAT-hAT19	345829	345964	711	-	.	ID="RND-6_FAMILY-314";Tend="996";Tstart="859";shortTE="F";uid="16c4fb6e-2de9-41fe-a07b-38c375a42055"
NW_015368403.1	RepeatMasker	Unknown	64108	65039	6871	-	.	ID="RND-6_FAMILY-6990";Tend="1475";Tstart="559";shortTE="F";uid="3d9e78df-f21b-4993-8f8a-b86086de360a"
NW_015368403.1	RepeatMasker	LINE/I	508084	508444	1144	-	.	ID="RND-4_FAMILY-1002";Tend="757";Tstart="410";shortTE="F";uid="ef5a4622-cf19-4c87-9a97-f6b594477d3e"
NW_015368403.1	RepeatMasker	DNA	535238	535448	958	-	.	ID="DNAX-10_AP";Tend="221";Tstart="1";shortTE="F";uid="d0faf361-f556-41bd-b6e2-31543581c41d"
NW_015368403.1	RepeatMasker	DNA/Ginger-1	123738	124205	2340	-	.	ID="RND-6_FAMILY-17210";Tend="1414";Tstart="948";shortTE="F";uid="3654576f-4148-4c87-83eb-1421f28d3278"
NW_015368403.1	RepeatMasker	Unknown	550382	550690	1654	-	.	ID="RND-5_FAMILY-2319";Tend="1275";Tstart="975";shortTE="F";uid="193922e3-3c4b-42a4-bfbd-569a33e8f835"
NW_015368403.1	RepeatMasker	Unknown	67283	67418	547	-	.	ID="RND-6_FAMILY-3522";Tend="1370";Tstart="1233";shortTE="F";uid="10aa7f09-3267-4ccd-ba1f-c52f1b75f711"
NW_015368403.1	RepeatMasker	DNA/hAT	441727	442161	1436	-	.	ID="DNA8-68_AP";Tend="406";Tstart="3";shortTE="F";uid="487dd643-e232-4c53-8d97-37444a0cc31b"
NW_015368403.1	RepeatMasker	Unknown	37617	38065	2743	-	.	ID="RND-3_FAMILY-226";Tend="1670";Tstart="1151";shortTE="F";uid="7dcf7263-beff-44fa-9228-dd55a5b9640a"
NW_015368403.1	RepeatMasker	Unknown	212301	213127	1224	-	.	ID="RND-6_FAMILY-3861";TEgroup="ctg_162%7CRND-6_FAMILY-3861%7C1";Tend="932";Tstart="501";shortTE="F";uid="b4c333ad-938d-462d-83e4-e4bf292b7d2c"
NW_015368403.1	RepeatMasker	DNA	530866	531017	764	-	.	ID="DNA3-3_AP";Tend="167";Tstart="1";shortTE="F";uid="5e385f5d-0438-49f9-9129-aa032de8c583"
NW_015368403.1	RepeatMasker	DNA/hAT	176181	176400	950	-	.	ID="RND-4_FAMILY-355";Tend="1320";Tstart="1121";shortTE="F";uid="a2d4699d-d053-466a-88ec-9d7d337b1ae9"
NW_015368403.1	RepeatMasker	Unknown	68829	69006	795	-	.	ID="RND-5_FAMILY-3465";Tend="1478";Tstart="1301";shortTE="F";uid="c36b3e87-a32d-4dcd-8dad-f4c452558d0b"
NW_015368403.1	RepeatMasker	Retroposon?	256739	256921	553	-	.	ID="SINE2-1_AP";Tend="1243";Tstart="1061";shortTE="F";uid="fea4311f-356f-4c22-8c6a-c459141fbc34"
NW_015368403.1	RepeatMasker	LINE/I	304279	304552	536	-	.	ID="RND-6_FAMILY-139";Tend="1035";Tstart="760";shortTE="F";uid="523f6902-2b78-4868-b4f8-d9fd73e657fa"
NW_015368403.1	RepeatMasker	DNA	202861	203232	2068	-	.	ID="DNA4-3_AP";Tend="366";Tstart="3";shortTE="F";uid="56e041f8-a84c-4de9-877b-3047c94b2100"
NW_015368403.1	RepeatMasker	DNA	344599	344717	431	-	.	ID="TTAA2D_AP";Tend="431";Tstart="304";shortTE="F";uid="8ec8249b-bc32-40d6-8a91-f95861462a42"
NW_015368403.1	RepeatMasker	Unknown	366401	367054	4615	-	.	ID="RND-5_FAMILY-5160";Tend="1609";Tstart="971";shortTE="F";uid="834adbfd-0136-4afb-9674-6ced8b237efd"
NW_015368403.1	RepeatMasker	DNA	128042	128451	730	-	.	ID="DNAX-2_AP";Tend="462";Tstart="28";shortTE="F";uid="ed650708-91f5-4aa8-95a8-5c986f55df86"
NW_015368403.1	RepeatMasker	DNA/MULE-MuDR	26650	26775	510	-	.	ID="MUDR10X_AP";Tend="121";Tstart="1";shortTE="F";uid="db6b43cb-d4c3-4b22-bc91-c9a4aa4cdd4d"
NW_015368403.1	RepeatMasker	DNA	503611	504388	589	-	.	ID="DNA4-2_AP";Tend="769";Tstart="1";shortTE="F";uid="49bce2ba-c42f-4396-9c66-a48cd0308f36"
NW_015368403.1	RepeatMasker	LINE/I	509798	510294	706	-	.	ID="RND-4_FAMILY-2821";Tend="1335";Tstart="715";shortTE="F";uid="cf6f57b0-e6de-4a14-8da8-34c0515d4b20"
NW_015368403.1	RepeatMasker	DNA/Ginger-2	314943	315089	850	-	.	ID="RND-5_FAMILY-339";Tend="825";Tstart="690";shortTE="F";uid="d80d1725-fab7-4075-91c2-e4a0b906e818"
NW_015368403.1	RepeatMasker	Unknown	248480	248655	477	-	.	ID="RND-6_FAMILY-2065";Tend="1216";Tstart="1053";shortTE="F";uid="c4e29fbc-ffa5-4b21-8254-403832e1707b"
NW_015368403.1	RepeatMasker	DNA	428767	429004	428	-	.	ID="DNA4-1_AP";Tend="780";Tstart="558";shortTE="F";uid="4b6bdd15-30d2-462f-9191-93085ec50d70"
NW_015368403.1	RepeatMasker	LINE/I	303862	304264	1182	-	.	ID="RND-4_FAMILY-1002";Tend="764";Tstart="359";shortTE="F";uid="49283b27-e30a-4408-9e34-f31228b25f10"
NW_015368403.1	RepeatMasker	Unknown	484256	484456	566	-	.	ID="RND-5_FAMILY-640";Tend="1506";Tstart="1309";shortTE="F";uid="648cf052-aa9d-49b8-be2b-155084081473"
NW_015368403.1	RepeatMasker	Unknown	206702	206973	753	-	.	ID="RND-6_FAMILY-3861";Tend="1561";Tstart="1293";shortTE="F";uid="20ed7f5a-127f-4e96-9db5-8e93b2466b5e"
NW_015368403.1	RepeatMasker	Unknown	126700	127170	2824	-	.	ID="RND-6_FAMILY-1028";Tend="1630";Tstart="1109";shortTE="F";uid="63c136d4-0a17-4fc1-8284-ff763ffbd173"
NW_015368403.1	RepeatMasker	LTR/Gypsy	52546	53603	4245	-	.	ID="GYPSY9-I_AP";Tend="2104";Tstart="976";shortTE="F";uid="27cf4409-b18a-4c26-9c7f-99ad48979914"
NW_015368403.1	RepeatMasker	DNA/Ginger	538265	538567	2095	-	.	ID="rnd-1_family-21";Tend="1810";Tstart="1526";shortTE="F";uid="3f71f599-afa0-4198-a9b7-7949c1553116"
NW_015368403.1	RepeatMasker	LINE/I	129585	129766	625	-	.	ID="RND-5_FAMILY-1181";Tend="1398";Tstart="1232";shortTE="F";uid="ea2a7430-fc9c-4d30-a7c5-3b2234d49f3c"
NW_015368403.1	RepeatMasker	DNA/hAT	145264	145508	582	-	.	ID="RND-5_FAMILY-9495";Tend="1512";Tstart="1293";shortTE="F";uid="be85005d-1712-44de-9210-8eac98bfc3ab"
NW_015368403.1	RepeatMasker	DNA/hAT-Charlie	550691	551035	1915	-	.	ID="DNA8-104_AP";Tend="340";Tstart="1";shortTE="F";uid="346653cd-a4a0-4000-9ef9-bc0ea8f7616b"
NW_015368403.1	RepeatMasker	Unknown	491245	491381	579	-	.	ID="RND-5_FAMILY-1046";Tend="1419";Tstart="1283";shortTE="F";uid="9c057350-8c58-40ce-bf38-1497ee13305b"
NW_015368403.1	RepeatMasker	LINE/I	486827	488013	5719	-	.	ID="RND-6_FAMILY-1726";Tend="1737";Tstart="312";shortTE="F";uid="0e5341cc-9fd0-440a-8e40-f2d3d1b142b4"
NW_015368403.1	RepeatMasker	DNA/Kolobok-E	201314	201421	457	-	.	ID="RND-6_FAMILY-3914";TEgroup="ctg_162%7CRND-6_FAMILY-3914%7C1";Tend="1344";Tstart="1251";shortTE="T";uid="7f1b3c25-8da5-4f22-89ce-585aa847e188"
NW_015368403.1	RepeatMasker	DNA/hAT-Tip100	203267	203597	500	-	.	ID="DNA8-87_AP";Tend="820";Tstart="521";shortTE="F";uid="12552a13-8f0b-4238-9a17-1b14919d4bf9"
NW_015368403.1	RepeatMasker	DNA/hAT-hAT19	434953	435449	1330	-	.	ID="RND-6_FAMILY-1234";Tend="1479";Tstart="925";shortTE="F";uid="66f1a9e1-ef24-43f5-a820-db60cf137fc8"
NW_015368403.1	RepeatMasker	Unknown	69838	70068	925	-	.	ID="RND-5_FAMILY-3465";Tend="1239";Tstart="1009";shortTE="F";uid="dbf3130b-c308-4f98-8a97-715aaea1955b"
NW_015368403.1	RepeatMasker	DNA/hAT-Charlie	553794	554090	1464	-	.	ID="RND-4_FAMILY-1634";Tend="1265";Tstart="971";shortTE="F";uid="6d960dbf-79ba-45f0-9834-1d180c21a566"
NW_015368403.1	RepeatMasker	DNA/hAT-hAT19	294762	294916	614	-	.	ID="RND-6_FAMILY-167";TEgroup="ctg_162%7CRND-6_FAMILY-167%7C1";Tend="1593";Tstart="821";shortTE="T";uid="d22f73f2-222c-4143-92aa-84dba183d87b"
NW_015368403.1	RepeatMasker	DNA	534206	534339	422	-	.	ID="ttaa3b_ap";Tend="136";Tstart="24";shortTE="F";uid="18e935b8-36cb-4087-aa36-e4ad90a0050d"
NW_015368403.1	RepeatMasker	Unknown	174951	175483	2886	-	.	ID="RND-3_FAMILY-226";Tend="1520";Tstart="952";shortTE="F";uid="ab82318b-c76c-4243-a39c-759a1b29a40f"
NW_015368403.1	RepeatMasker	DNA/hAT-Charlie	283659	284231	2426	-	.	ID="RND-5_FAMILY-2101";Tend="1514";Tstart="949";shortTE="F";uid="ebe79c1e-d857-4c60-93ab-096a26630e5d"
NW_015368403.1	RepeatMasker	Unknown	200414	200611	874	-	.	ID="RND-5_FAMILY-383";Tend="1169";Tstart="975";shortTE="F";uid="72973af1-9524-45bf-8443-661b9ed131e3"
NW_015368403.1	RepeatMasker	DNA	448757	449140	571	-	.	ID="TTAA2D_AP";Tend="393";Tstart="25";shortTE="F";uid="a4a10ae0-808f-44eb-a42c-92f5e3cd7490"
NW_015368403.1	RepeatMasker	DNA/Ginger	456131	456303	1266	-	.	ID="RND-1_FAMILY-20";Tend="1631";Tstart="1448";shortTE="F";uid="26585024-1bce-4c18-a037-bca575c21588"
NW_015368403.1	RepeatMasker	DNA	276912	277702	3722	-	.	ID="RND-4_FAMILY-328";Tend="1726";Tstart="906";shortTE="F";uid="324d5216-7df4-495f-abc8-6a946a1605d3"
NW_015368403.1	RepeatMasker	DNA/hAT-Charlie	477703	477940	691	-	.	ID="RND-5_FAMILY-3808";Tend="1259";Tstart="1001";shortTE="F";uid="d29cb157-c93b-4276-9e90-a6ae3ed25f9b"
NW_015368403.1	RepeatMasker	Unknown	156959	157754	4652	-	.	ID="RND-6_FAMILY-6494";Tend="1226";Tstart="408";shortTE="F";uid="1723d0ad-ad1b-4e76-9c8a-c4ba3ebf270c"
NW_015368403.1	RepeatMasker	Unknown	190561	190930	1637	-	.	ID="RND-1_FAMILY-103";Tend="1077";Tstart="712";shortTE="F";uid="efe29e9b-1209-484a-9c3a-5b0efeed720b"
NW_015368403.1	RepeatMasker	DNA	233459	233903	2556	-	.	ID="TTAA8_AP";Tend="438";Tstart="1";shortTE="F";uid="944507bb-791a-420b-b344-87c07572bd75"
NW_015368403.1	RepeatMasker	DNA	484482	484898	2203	-	.	ID="ttaa3b_ap";Tend="429";Tstart="1";shortTE="F";uid="e1206495-0889-4c34-9881-8a98dc272a28"
NW_015368403.1	RepeatMasker	Unknown	226256	226601	1636	-	.	ID="RND-5_FAMILY-595";Tend="1034";Tstart="680";shortTE="F";uid="9043f53d-cde3-4689-b4e5-67c4e8c2c19c"
NW_015368403.1	RepeatMasker	DNA	51304	51724	2381	-	.	ID="TTAA3_AP";Tend="412";Tstart="6";shortTE="F";uid="c5c4b560-3b4e-4901-98d0-12648171a8c2"
NW_015368403.1	RepeatMasker	DNA/hAT	523519	523634	400	-	.	ID="DNA8-17_AP";Tend="919";Tstart="808";shortTE="F";uid="4d18bb83-65d0-4ced-8fe4-cd5930bf68ee"
NW_015368403.1	RepeatMasker	DNA	214101	214325	513	-	.	ID="dna4-1_ap";Tend="303";Tstart="55";shortTE="F";uid="51e58855-4862-4a1c-8698-1ab2313b8768"
NW_015368403.1	RepeatMasker	Unknown	102719	103485	4804	-	.	ID="RND-5_FAMILY-1047";Tend="1595";Tstart="889";shortTE="F";uid="4db8ee6d-7b2f-4a10-90f3-24b4a1b15835"
NW_015368403.1	RepeatMasker	LINE/R1	694	829	474	-	.	ID="RND-5_FAMILY-2827";Tend="1278";Tstart="1126";shortTE="F";uid="f216b43b-51cf-4f86-9458-8e79054ab860"
NW_015368403.1	RepeatMasker	DNA/hAT-Ac	184374	184492	645	-	.	ID="DNA8-91B_AP";Tend="611";Tstart="499";shortTE="F";uid="a69d8073-b397-4294-9070-4e66e2e6487f"
NW_015368403.1	RepeatMasker	DNA	9610	9959	859	-	.	ID="DNA4-2_AP";Tend="768";Tstart="379";shortTE="F";uid="0e682d7a-748e-41ee-b5a7-3fd79d762913"
NW_015368403.1	RepeatMasker	Retroposon?	63778	64004	412	-	.	ID="SINE2-1_AP";Tend="521";Tstart="292";shortTE="F";uid="e098506f-79d6-4519-86d5-b4311a17a4f6"
NW_015368403.1	RepeatMasker	DNA	102394	102508	471	-	.	ID="DNA4-3_AP";Tend="259";Tstart="144";shortTE="F";uid="d2ee52b5-cc22-4a76-8b56-d53da46132f0"
NW_015368403.1	RepeatMasker	Retroposon?	63009	63296	778	-	.	ID="SINE2-1_AP";Tend="1456";Tstart="1181";shortTE="F";uid="2ad2d1bc-591a-4ea9-a2e5-2136bf3a8ade"
NW_015368403.1	RepeatMasker	Unknown	193269	193755	648	-	.	ID="RND-4_FAMILY-891";TEgroup="ctg_162%7CRND-4_FAMILY-891%7C1";Tend="1239";Tstart="873";shortTE="T";uid="9ed56159-7a2c-40ec-85d3-ae577cf3e81b"
NW_015368403.1	RepeatMasker	DNA/hAT-Tip100	66868	67068	999	-	.	ID="RND-4_FAMILY-436";Tend="1122";Tstart="929";shortTE="F";uid="271508e2-5f9e-4037-8eaa-1fca6907ac22"
NW_015368403.1	RepeatMasker	DNA/hAT-Tip100	546343	547247	6002	-	.	ID="RND-6_FAMILY-802";Tend="1442";Tstart="512";shortTE="F";uid="f0f40642-1589-4d6e-b920-64dbd1d152c6"
NW_015368403.1	RepeatMasker	LINE/I	307490	307717	718	-	.	ID="RND-5_FAMILY-1181";Tend="1448";Tstart="1207";shortTE="F";uid="2b0201ff-47d3-41ef-850c-fcd1c98f8373"
NW_015368403.1	RepeatMasker	Unknown	547591	548183	4140	-	.	ID="RND-3_FAMILY-226";Tend="1553";Tstart="952";shortTE="F";uid="2a03bb82-22c0-491c-abac-0f5a00a537e6"
NW_015368403.1	RepeatMasker	DNA/PIF-Spy	344765	345095	1996	-	.	ID="RND-5_FAMILY-523";Tend="1474";Tstart="1152";shortTE="F";uid="c653752e-ad90-4c87-a8bf-4a560a4157ed"
NW_015368403.1	RepeatMasker	DNA	48042	48207	787	-	.	ID="TTAA8_AP";Tend="434";Tstart="273";shortTE="F";uid="45a93408-d456-4463-88de-eff106db8db9"
NW_015368403.1	RepeatMasker	DNA	328513	329055	1333	-	.	ID="DNA8-25_AP";Tend="607";Tstart="1";shortTE="F";uid="4f9c4859-8a16-45fd-92cc-c9c706e174a0"
NW_015368403.1	RepeatMasker	DNA/hAT-Tip100	153370	153525	461	-	.	ID="DNA8-87_AP";Tend="403";Tstart="248";shortTE="F";uid="8e86feeb-f675-46ec-84ef-34178b2893c6"
NW_015368403.1	RepeatMasker	Unknown	549791	550019	1519	-	.	ID="RND-5_FAMILY-2319";Tend="1527";Tstart="1283";shortTE="F";uid="33903958-3073-471b-90c3-a579fcd88f57"
NW_015368403.1	RepeatMasker	DNA	333119	333278	808	-	.	ID="DNA3-8_AP";Tend="173";Tstart="1";shortTE="F";uid="9cc0d2de-cc0e-49ee-9807-32ce5c1c123a"
NW_015368403.1	RepeatMasker	DNA	364958	365590	3722	-	.	ID="DNA4-3_AP";Tend="635";Tstart="3";shortTE="F";uid="305fd6a1-7fc3-4fbb-b95a-4ee7d18c98e9"
NW_015368403.1	RepeatMasker	DNA/hAT	302376	302581	920	-	.	ID="RND-4_FAMILY-355";Tend="1366";Tstart="1126";shortTE="F";uid="194ce53a-5036-4b8a-88a8-8d2e40f3e14c"
NW_015368403.1	RepeatMasker	DNA/MULE-MuDR	26382	26518	511	-	.	ID="RND-4_FAMILY-131";Tend="1451";Tstart="1323";shortTE="F";uid="7afb68fa-e045-4851-8033-be236c562bbc"
NW_015368403.1	RepeatMasker	DNA/hAT-Tip100	544348	544586	1317	-	.	ID="RND-1_FAMILY-206";Tend="1462";Tstart="1222";shortTE="F";uid="38048d68-b3b0-44c3-a607-a81cf2d5f190"
NW_015368403.1	RepeatMasker	DNA/Sola-2	156582	156961	2901	-	.	ID="RND-1_FAMILY-15";Tend="1310";Tstart="921";shortTE="F";uid="8b93b212-86a6-426d-922b-571bf54e8133"
NW_015368403.1	RepeatMasker	DNA	391608	391836	433	-	.	ID="TTAA2_AP";Tend="225";Tstart="1";shortTE="F";uid="a7c88094-261c-42ed-b036-9bf69808a32b"
NW_015368403.1	RepeatMasker	Unknown	551046	551254	1408	-	.	ID="RND-5_FAMILY-2319";Tend="964";Tstart="767";shortTE="F";uid="fb76811c-378c-4284-a9c0-3609a14e7dbb"
NW_015369861.1	RepeatMasker	DNA	12234	12860	3566	+	.	ID="DNA4-3_AP";Tend="635";Tstart="4";shortTE="F";uid="d10a72b8-032d-4d57-8bfa-30372d9cc964"
NW_015369861.1	RepeatMasker	Unknown	10578	10935	795	+	.	ID="RND-1_FAMILY-103";Tend="1259";Tstart="891";shortTE="F";uid="5f220cb2-a07e-45bd-a77d-0771d7eb1dcc"
NW_015369861.1	RepeatMasker	DNA	15585	15766	1063	-	.	ID="DNA2-3_AP";Tend="632";Tstart="453";shortTE="F";uid="a7c10ee2-e70d-4282-bc57-68feba804d58"
NW_015369862.1	RepeatMasker	DNA	25323	25559	679	+	.	ID="TTAA2D_AP";Tend="257";Tstart="1";shortTE="F";uid="5959d902-9843-4649-97fd-a265ee41e199"
NW_015369862.1	RepeatMasker	Unknown	23635	24277	880	-	.	ID="RND-6_FAMILY-4572";Tend="1117";Tstart="553";shortTE="F";uid="e4b65a21-8f33-453b-89b2-ffc4f5fde43a"
NW_015369863.1	RepeatMasker	Unknown	75	352	1769	+	.	ID="RND-5_FAMILY-6184";Tend="1215";Tstart="918";shortTE="F";uid="4066d0cb-8379-4ba9-be9d-bf6b9377109c"
NW_015369863.1	RepeatMasker	Retroposon?	604	2370	2595	+	.	ID="SINE2-1_AP";Tend="1746";Tstart="98";shortTE="F";uid="2d381d96-29e6-4ffa-a82b-09ab8e972ae1"
NW_015369863.1	RepeatMasker	RC/Helitron	8812	8983	547	+	.	ID="RND-5_FAMILY-10182";Tend="294";Tstart="164";shortTE="F";uid="f3f10703-d4c0-4549-a601-68b82cfa4418"
NW_015369863.1	RepeatMasker	RC/Helitron	8383	8813	1210	-	.	ID="HELITRON-2_HMM";Tend="6552";Tstart="6122";shortTE="F";uid="24154467-c4f6-448f-bb8c-2f5d5d01fd98"
NW_015369864.1	RepeatMasker	LINE/I	7002	7263	1143	+	.	ID="RND-1_FAMILY-51";Tend="1724";Tstart="1456";shortTE="F";uid="452c9c70-8c09-423f-a41d-63ec86007514"
NW_015369864.1	RepeatMasker	DNA	18091	18221	406	+	.	ID="DNA8-46_AP";Tend="389";Tstart="260";shortTE="F";uid="6812177f-540c-4a47-a2ca-588a5c3fd069"
NW_015369865.1	RepeatMasker	DNA/Ginger	25959	26221	1298	+	.	ID="RND-1_FAMILY-20";Tend="1732";Tstart="1470";shortTE="F";uid="d8be99ac-152b-4e3d-97b5-b2651764bc59"
NW_015369865.1	RepeatMasker	DNA/hAT-Blackjack	8135	8696	3999	+	.	ID="RND-5_FAMILY-7220";Tend="1456";Tstart="902";shortTE="F";uid="0d5459a9-0a0a-404c-8b89-0cec1cdf271f"
NW_015369865.1	RepeatMasker	DNA	9276	9520	620	-	.	ID="DNA4-3_AP";Tend="269";Tstart="1";shortTE="F";uid="953778b0-120f-4e9b-9e30-7fbbdd210126"
NW_015369865.1	RepeatMasker	Unknown	7801	8134	468	-	.	ID="RND-6_FAMILY-277";Tend="1696";Tstart="1346";shortTE="F";uid="4acf4c23-e31d-4ace-b906-747e6da615a4"
NW_015369865.1	RepeatMasker	LINE/I-Jockey	3759	3992	1110	-	.	ID="RND-4_FAMILY-1505";Tend="1086";Tstart="853";shortTE="F";uid="de778656-45c4-44b5-8175-68dda7943a1c"
NW_015369865.1	RepeatMasker	DNA/hAT-hAT19	9012	9265	657	-	.	ID="DNA8-71_AP";Tend="278";Tstart="7";shortTE="F";uid="851b08f0-3bc3-48a7-97e4-5b66604599c0"
NW_015369865.1	RepeatMasker	DNA/hAT-Charlie	4007	4110	558	-	.	ID="DNA8-104_AP";Tend="110";Tstart="1";shortTE="F";uid="b45fcdae-a7fe-4e27-808e-cae397791598"
NW_015369866.1	RepeatMasker	Unknown	13486	14220	562	+	.	ID="HALYOMORPHA_HALYS-1_FAMILY-43";Tend="804";Tstart="59";shortTE="F";uid="efa10b9b-25a1-48af-b2f9-7a96e5e4fe84"
NW_015369866.1	RepeatMasker	LINE/I	14516	15038	3331	+	.	ID="RND-5_FAMILY-1181";Tend="1420";Tstart="898";shortTE="F";uid="b6fe3758-a1b5-439b-b552-cbc640eeff56"
NW_015369866.1	RepeatMasker	DNA/MULE-MuDR	822	1106	2252	+	.	ID="RND-6_FAMILY-5151";Tend="860";Tstart="577";shortTE="F";uid="f467521d-e706-4915-9beb-22e231a810fc"
NW_015369867.1	RepeatMasker	DNA/Kolobok-E	27140	27338	666	+	.	ID="KOLOBOKE-2_AP";Tend="2211";Tstart="1984";shortTE="F";uid="3d6daa0a-7770-4956-9183-419533e7b665"
NW_015369867.1	RepeatMasker	DNA/Kolobok-E	804	1046	850	-	.	ID="KOLOBOKE-2_AP";Tend="2219";Tstart="1954";shortTE="F";uid="321fc3dc-0759-4fd7-8a7f-79b7733d04cb"
NW_015369867.1	RepeatMasker	DNA	17738	18055	1533	-	.	ID="ttaa4c_ap";Tend="409";Tstart="75";shortTE="F";uid="7028f825-d8a6-4695-955a-5d6a26881ba8"
NW_015369867.1	RepeatMasker	DNA/Ginger	27028	27133	571	-	.	ID="RND-1_FAMILY-20";Tend="1653";Tstart="1548";shortTE="F";uid="6d340598-693c-459d-ae09-3b75b70c2052"
NW_015369868.1	RepeatMasker	Retroposon?	2260	2779	1645	+	.	ID="SINE2-2_AP";Tend="1998";Tstart="1601";shortTE="F";uid="390f7480-160e-41e5-b1e4-fb13115be4d2"
NW_015369868.1	RepeatMasker	DNA	7912	8345	1823	-	.	ID="TTAA3_AP";Tend="429";Tstart="1";shortTE="F";uid="a1de9640-fb11-4706-810e-229fac9b7ce2"
NW_015369868.1	RepeatMasker	Unknown	18729	18886	582	-	.	ID="RND-5_FAMILY-3227";Tend="1195";Tstart="1027";shortTE="F";uid="e16cc53e-f716-487f-afb3-d03b4dcd4ff1"
NW_015369868.1	RepeatMasker	LTR/Copia	5516	5709	443	-	.	ID="RND-6_FAMILY-1776";Tend="925";Tstart="731";shortTE="F";uid="23e3fc74-39a3-48ba-9bb4-adba1cce3ec0"
NW_015369868.1	RepeatMasker	DNA/Ginger-1	2621	2822	746	-	.	ID="GINGER1-1_AP";Tend="5197";Tstart="4999";shortTE="F";uid="19188f2f-23cf-4295-8127-04cbc04f3109"
NW_015369869.1	RepeatMasker	Unknown	12224	12514	521	+	.	ID="RND-5_FAMILY-3837";Tend="673";Tstart="370";shortTE="F";uid="8aadc4e5-6526-4344-8da4-b8fe37614a32"
NW_015369869.1	RepeatMasker	Unknown	11652	11822	503	+	.	ID="RND-1_FAMILY-104";Tend="1466";Tstart="1297";shortTE="F";uid="a99809af-d1c2-4401-bb98-61a1f7e2c4fa"
NW_015369869.1	RepeatMasker	DNA/hAT-Tip100	19924	20173	1970	+	.	ID="RND-5_FAMILY-13404";Tend="1395";Tstart="1147";shortTE="F";uid="2ebdeaf1-2ff4-4d9a-833c-bf6226d6d827"
NW_015369869.1	RepeatMasker	Unknown	3063	3910	5606	+	.	ID="RND-6_FAMILY-7344";Tend="1605";Tstart="745";shortTE="F";uid="c967ade7-2431-455f-9474-ee0c51d4a2d7"
NW_015369870.1	RepeatMasker	RC/Helitron	21967	22604	941	+	.	ID="HELITRON-1_AP";Tend="1427";Tstart="778";shortTE="F";uid="565c0c3b-50cb-4419-8915-bbba6c09c01e"
NW_015369870.1	RepeatMasker	DNA/hAT	9479	9664	494	+	.	ID="dna8-1_ap";Tend="484";Tstart="302";shortTE="F";uid="e05fb744-f1f1-431c-b07b-7779ed5968b9"
NW_015369870.1	RepeatMasker	DNA/Ginger-1	6046	6168	495	+	.	ID="ginger1-2_ap";Tend="2900";Tstart="2776";shortTE="F";uid="7cdd5a27-3de6-4fd8-ae9e-3eabcd85d4fe"
NW_015369870.1	RepeatMasker	Unknown	8922	9036	426	+	.	ID="RND-5_FAMILY-6391";Tend="1322";Tstart="1206";shortTE="F";uid="ef5cd727-5a56-42e4-bf30-85e9ca4466f3"
NW_015369870.1	RepeatMasker	RC/Helitron	20821	21307	2936	+	.	ID="RND-5_FAMILY-1887";Tend="1054";Tstart="604";shortTE="F";uid="9563d83c-5912-441e-9f77-12916bc78f70"
NW_015369870.1	RepeatMasker	RC/Helitron	21303	21820	4085	+	.	ID="RND-5_FAMILY-1049";Tend="2606";Tstart="2081";shortTE="F";uid="99ee3677-550c-41b8-85b6-58fe92bcfba2"
NW_015369870.1	RepeatMasker	DNA/hAT	10949	11137	548	+	.	ID="RND-5_FAMILY-4301";Tend="733";Tstart="571";shortTE="F";uid="494275e6-f487-4fcc-92b3-ff81f734f3a8"
NW_015369870.1	RepeatMasker	RC/Helitron	23221	23964	1566	+	.	ID="HELITRON-1_AP";Tend="2907";Tstart="2230";shortTE="F";uid="48282b4f-8e64-4cbd-b7bb-b497cc2608f1"
NW_015369870.1	RepeatMasker	Unknown	24050	24451	679	+	.	ID="RND-5_FAMILY-734";Tend="1414";Tstart="998";shortTE="F";uid="6815ae99-e74d-41c9-9e1a-160c2907f79b"
NW_015369870.1	RepeatMasker	DNA/hAT-Charlie	10391	10657	666	+	.	ID="RND-5_FAMILY-1734";Tend="644";Tstart="396";shortTE="F";uid="9ac9b034-4a71-4e58-a0f2-c97535bffa2e"
NW_015369870.1	RepeatMasker	Unknown	20703	20809	451	+	.	ID="RND-5_FAMILY-734";Tend="1020";Tstart="888";shortTE="F";uid="39fff285-5ebd-43bd-b226-583e0e1f0205"
NW_015369870.1	RepeatMasker	Retroposon?	7024	7408	1262	+	.	ID="SINE2-1_AP";Tend="609";Tstart="198";shortTE="F";uid="d162bf42-d5f9-4201-a204-fedbf594d77a"
NW_015369870.1	RepeatMasker	Unknown	8785	8901	454	-	.	ID="RND-6_FAMILY-716";Tend="1015";Tstart="886";shortTE="F";uid="cb962c10-dd97-4c73-9e86-59d2d2845187"
NW_015369870.1	RepeatMasker	DNA/Kolobok-E	10852	11123	543	-	.	ID="RND-6_FAMILY-1584";Tend="1408";Tstart="1151";shortTE="F";uid="2aabc443-eba7-476c-bead-199833771758"
NW_015369870.1	RepeatMasker	Unknown	22626	23144	3643	-	.	ID="RND-6_FAMILY-5403";Tend="1430";Tstart="894";shortTE="F";uid="9d20d91e-987a-424a-9228-1007f53057a4"
NW_015368404.1	RepeatMasker	Unknown	501333	502715	1310	+	.	ID="RND-6_FAMILY-3775";TEgroup="ctg_163%7CRND-6_FAMILY-3775%7C1";Tend="1338";Tstart="150";shortTE="F";uid="000d8713-5d83-4604-aca8-94775e6303cc"
NW_015368404.1	RepeatMasker	RC/Helitron	180564	180918	1376	+	.	ID="HELITRON-1_RPR";Tend="2754";Tstart="2365";shortTE="F";uid="be050ace-f94c-4242-a79f-7e51c4423888"
NW_015368404.1	RepeatMasker	Unknown	183430	183720	2259	+	.	ID="RND-1_FAMILY-0";Tend="1245";Tstart="956";shortTE="F";uid="2e988010-d6ba-409a-95f5-c1cf62e6c9c1"
NW_015368404.1	RepeatMasker	LINE/I	100219	100340	440	+	.	ID="RND-5_FAMILY-630";Tend="1226";Tstart="1100";shortTE="F";uid="17003e87-9692-47eb-8292-8067c2b63ba4"
NW_015368404.1	RepeatMasker	Unknown	159547	159659	464	+	.	ID="RND-5_FAMILY-1660";Tend="941";Tstart="833";shortTE="F";uid="e39d7a37-735f-4d2d-ab11-5d4ee85c3dca"
NW_015368404.1	RepeatMasker	DNA/MULE-MuDR	513765	514582	4851	+	.	ID="RND-5_FAMILY-2022";Tend="1646";Tstart="847";shortTE="F";uid="db6c1005-a7c1-4817-9892-4e7186b29013"
NW_015368404.1	RepeatMasker	DNA	443358	443600	920	+	.	ID="RND-6_FAMILY-7153";Tend="1195";Tstart="994";shortTE="F";uid="5312a011-7b32-49bb-a171-e2b37c7a9969"
NW_015368404.1	RepeatMasker	Retroposon?	162457	162966	2359	+	.	ID="SINE2-2_AP";Tend="1998";Tstart="1428";shortTE="F";uid="30048422-d623-445b-a577-d84741315a92"
NW_015368404.1	RepeatMasker	DNA/hAT-Tip100	332121	332243	503	+	.	ID="DNA8-106_AP";Tend="545";Tstart="423";shortTE="F";uid="5da33f89-f69e-4bfe-90ef-52f6ed5e4666"
NW_015368404.1	RepeatMasker	Unknown	78998	79281	1973	+	.	ID="RND-1_FAMILY-2";Tend="1232";Tstart="937";shortTE="F";uid="523ae70f-3a24-40cd-a1e8-2e097e2555df"
NW_015368404.1	RepeatMasker	DNA/hAT-Charlie	141740	141948	549	+	.	ID="DNA8-104_AP";Tend="340";Tstart="110";shortTE="F";uid="117841ff-90e7-4752-b75c-6b1273f9a821"
NW_015368404.1	RepeatMasker	DNA/MULE-MuDR	60067	60322	1088	+	.	ID="MUDR8X_AP";Tend="1444";Tstart="1200";shortTE="F";uid="e951c407-9e8e-467f-a4cd-02d8f1304b62"
NW_015368404.1	RepeatMasker	DNA/hAT-Tip100	450248	450538	438	+	.	ID="RND-6_FAMILY-6518";Tend="1068";Tstart="772";shortTE="F";uid="181cca59-daf1-4b0d-b2e3-198a585fb138"
NW_015368404.1	RepeatMasker	Unknown	380465	380678	839	+	.	ID="RND-1_FAMILY-2";Tend="1129";Tstart="943";shortTE="F";uid="3a225e9b-989b-4db4-a4da-0cf7bd4c179f"
NW_015368404.1	RepeatMasker	Unknown	63560	64249	4752	+	.	ID="RND-6_FAMILY-3685";Tend="1461";Tstart="766";shortTE="F";uid="d86fbc9b-afce-4047-8b40-7f721d274029"
NW_015368404.1	RepeatMasker	Retroposon?	186958	187257	1193	+	.	ID="SINE2-2_AP";Tend="1998";Tstart="1681";shortTE="F";uid="c0d6b467-4434-44f1-98ef-eb038f7b0f22"
NW_015368404.1	RepeatMasker	Unknown	14752	14923	550	+	.	ID="RND-5_FAMILY-1046";Tend="1420";Tstart="1254";shortTE="F";uid="f705c048-2433-40df-8a7b-f25c6098bfb8"
NW_015368404.1	RepeatMasker	DNA/hAT-Tip100	183045	183202	642	+	.	ID="RND-6_FAMILY-3804";Tend="991";Tstart="851";shortTE="F";uid="ccbf25b3-1bef-41f2-99cb-f2ea2face220"
NW_015368404.1	RepeatMasker	DNA/Ginger	393168	393284	850	+	.	ID="RND-1_FAMILY-20";Tend="1652";Tstart="1539";shortTE="F";uid="20282922-7a06-41a1-99fe-17b0c3a170b1"
NW_015368404.1	RepeatMasker	DNA/hAT-hATm	253408	254438	1009	+	.	ID="hat-19_lsal";Tend="2611";Tstart="1371";shortTE="F";uid="ccda876f-b085-4d5b-a598-33d75e898420"
NW_015368404.1	RepeatMasker	DNA	325314	325488	843	+	.	ID="RND-6_FAMILY-7153";Tend="1197";Tstart="1028";shortTE="F";uid="de31408c-a3e5-49f9-9b3c-c067b3b12381"
NW_015368404.1	RepeatMasker	Unknown	370788	371076	2425	+	.	ID="RND-1_FAMILY-144";Tend="1177";Tstart="889";shortTE="F";uid="0338e31e-0e90-4aca-b1fc-bb379f46dee4"
NW_015368404.1	RepeatMasker	LINE/RTE-BovB	554882	555048	403	+	.	ID="RTE-15_PPO";Tend="329";Tstart="157";shortTE="F";uid="49a84522-7cf5-4137-af3a-c37636902b38"
NW_015368404.1	RepeatMasker	Unknown	302361	302538	450	+	.	ID="RND-1_FAMILY-2";Tend="1246";Tstart="1060";shortTE="F";uid="04578df3-f898-4aeb-b619-db15725cc5d4"
NW_015368404.1	RepeatMasker	Unknown	291659	291934	489	+	.	ID="RND-1_FAMILY-130";Tend="1180";Tstart="910";shortTE="F";uid="18664ef8-fb0b-4d75-b501-c7a5923f28f9"
NW_015368404.1	RepeatMasker	DNA/hAT-Charlie	494691	495041	2178	+	.	ID="RND-1_FAMILY-159";Tend="1211";Tstart="872";shortTE="F";uid="903d4c81-7a63-4110-819b-b60ccdb56ac9"
NW_015368404.1	RepeatMasker	LINE/R1	171818	171965	822	+	.	ID="RND-5_FAMILY-10185";Tend="1410";Tstart="1263";shortTE="F";uid="300448ea-596a-48ec-a2c3-a8c55318e00d"
NW_015368404.1	RepeatMasker	DNA/hAT	10981	11095	549	+	.	ID="RND-5_FAMILY-136";Tend="1512";Tstart="1421";shortTE="F";uid="50c3c258-9567-4064-aecc-9e5771b4dc56"
NW_015368404.1	RepeatMasker	DNA	11688	11942	568	+	.	ID="RND-6_FAMILY-4389";Tend="1102";Tstart="837";shortTE="F";uid="7eb72dc8-0605-4984-bdb2-6858dbdb4298"
NW_015368404.1	RepeatMasker	DNA/Sola-1	436321	436461	568	+	.	ID="RND-6_FAMILY-7378";Tend="202";Tstart="55";shortTE="F";uid="8a190877-37cf-4389-912b-110445833bfe"
NW_015368404.1	RepeatMasker	Retroposon?	451719	451849	601	+	.	ID="SINE2-1_AP";Tend="1279";Tstart="1138";shortTE="F";uid="378081cf-bf73-4893-8e84-08ff0e159acc"
NW_015368404.1	RepeatMasker	LTR/Copia	186106	186320	960	+	.	ID="RND-6_FAMILY-1776";Tend="983";Tstart="765";shortTE="F";uid="e68899ec-21ca-4ec8-a8e8-6848ae03997e"
NW_015368404.1	RepeatMasker	Unknown	381525	381864	1994	+	.	ID="RND-4_FAMILY-891";Tend="1209";Tstart="872";shortTE="F";uid="19c1e924-1be7-4009-8115-e2e53e3f4b1f"
NW_015368404.1	RepeatMasker	Unknown	539950	540545	4330	+	.	ID="RND-6_FAMILY-6752";Tend="1420";Tstart="829";shortTE="F";uid="de4155f9-568d-4cfe-b5d2-92eb24ca8da2"
NW_015368404.1	RepeatMasker	RC/Helitron	312010	312819	5823	+	.	ID="RND-1_FAMILY-110";Tend="1700";Tstart="893";shortTE="F";uid="d3fcad08-35e9-44af-ad7f-ff8af9483ea1"
NW_015368404.1	RepeatMasker	Unknown	406758	406905	1315	+	.	ID="RND-6_FAMILY-490";Tend="1107";Tstart="960";shortTE="F";uid="b9511c01-c5f6-461e-bfc8-6b001aaebd04"
NW_015368404.1	RepeatMasker	Unknown	61075	61204	704	+	.	ID="RND-5_FAMILY-5786";Tend="1337";Tstart="1209";shortTE="F";uid="a646629a-abaf-44e7-8ce7-658f33284959"
NW_015368404.1	RepeatMasker	DNA/Kolobok-E	296400	296578	788	+	.	ID="RND-6_FAMILY-15";Tend="1129";Tstart="954";shortTE="F";uid="ec1aa9b0-9317-4dd2-8960-0d6990ad55d4"
NW_015368404.1	RepeatMasker	Unknown	133797	134031	720	+	.	ID="RND-5_FAMILY-8506";Tend="1443";Tstart="1133";shortTE="F";uid="72d06916-be86-4e46-bcbc-6bf376e25703"
NW_015368404.1	RepeatMasker	Unknown	86813	87398	4015	+	.	ID="RND-5_FAMILY-1046";TEgroup="ctg_163%7CRND-5_FAMILY-1046%7C1";Tend="1479";Tstart="905";shortTE="F";uid="c2b40b86-1d1b-4f84-bd30-734bbf8d904c"
NW_015368404.1	RepeatMasker	LINE/I	230570	230899	914	+	.	ID="RND-4_FAMILY-451";Tend="1467";Tstart="1141";shortTE="F";uid="ed4a18f2-bb66-4c5a-82e4-0a90974a16a9"
NW_015368404.1	RepeatMasker	Unknown	437226	437431	1035	+	.	ID="RND-4_FAMILY-242";Tend="942";Tstart="738";shortTE="F";uid="92994c3d-0598-496c-bee9-2de2b16e67cc"
NW_015368404.1	RepeatMasker	Retroposon?	201496	201819	692	+	.	ID="SINE2-2_AP";Tend="1981";Tstart="1700";shortTE="F";uid="24b05ceb-c641-4e41-b813-636b1cccbff1"
NW_015368404.1	RepeatMasker	LTR/Copia	160378	160746	1713	+	.	ID="RND-6_FAMILY-1776";Tend="1139";Tstart="765";shortTE="F";uid="7c197d24-9dd7-4d01-ac7d-a646fdfd7df0"
NW_015368404.1	RepeatMasker	Unknown	243100	243593	3669	+	.	ID="RND-6_FAMILY-1290";Tend="1427";Tstart="936";shortTE="F";uid="3aa33c47-6767-4811-b2cd-a04aea3b6d6e"
NW_015368404.1	RepeatMasker	DNA	368886	369123	1028	+	.	ID="DNA2-3_AP";Tend="632";Tstart="391";shortTE="F";uid="31705cca-bd5b-4c7d-8a34-5d6b7c137c77"
NW_015368404.1	RepeatMasker	DNA	460030	460364	538	+	.	ID="TTAA8_AP";Tend="438";Tstart="21";shortTE="F";uid="09c15908-6adb-44be-81b3-4be3cb878763"
NW_015368404.1	RepeatMasker	Unknown	435272	435512	658	+	.	ID="RND-3_FAMILY-226";Tend="1671";Tstart="1376";shortTE="F";uid="19bc43d8-c4f4-4f0e-b85a-0e6e9db8da68"
NW_015368404.1	RepeatMasker	Unknown	447219	447505	2145	+	.	ID="RND-1_FAMILY-133";Tend="1177";Tstart="892";shortTE="F";uid="fbc1e9c9-5033-4205-b0f6-d414526fc61b"
NW_015368404.1	RepeatMasker	DNA/Ginger-1	19458	20004	2370	+	.	ID="RND-6_FAMILY-17210";Tend="1487";Tstart="948";shortTE="F";uid="b1fa978c-133a-4b0d-af36-eb846ddf6d16"
NW_015368404.1	RepeatMasker	DNA	367281	367615	1754	+	.	ID="TTAA8_AP";Tend="438";Tstart="104";shortTE="F";uid="6b8d3178-36ea-4057-8656-1f729e771fb2"
NW_015368404.1	RepeatMasker	LINE/I	134303	134450	914	+	.	ID="RND-5_FAMILY-4546";Tend="1476";Tstart="1328";shortTE="F";uid="6a8393ed-b1be-4772-8abe-f3a418b294b0"
NW_015368404.1	RepeatMasker	DNA/Sola-1	1	523	2310	+	.	ID="RND-6_FAMILY-7378";Tend="1061";Tstart="512";shortTE="F";uid="fdd1a30c-b446-4711-98b5-379e1fbe4f14"
NW_015368404.1	RepeatMasker	Unknown	313647	314028	1380	+	.	ID="RND-5_FAMILY-2653";Tend="1544";Tstart="1196";shortTE="F";uid="987463ed-e3ac-47be-ab01-276504fd5896"
NW_015368404.1	RepeatMasker	DNA/hAT-hATm	252146	252308	714	+	.	ID="HAT-4C_AP";Tend="169";Tstart="4";shortTE="F";uid="5ecb6602-6fbd-42e9-9723-4e70baf05ab0"
NW_015368404.1	RepeatMasker	Unknown	514654	515176	2784	+	.	ID="RND-3_FAMILY-226";Tend="1702";Tstart="1167";shortTE="F";uid="377221dc-e78d-4eb9-b0d7-804806487c40"
NW_015368404.1	RepeatMasker	DNA/Kolobok-E	296807	297000	410	+	.	ID="RND-6_FAMILY-15";Tend="1780";Tstart="1553";shortTE="F";uid="44b20e6b-ae98-440e-9e3f-6ff667a864a0"
NW_015368404.1	RepeatMasker	LTR/Copia	310010	310324	1466	+	.	ID="RND-6_FAMILY-1776";Tend="1086";Tstart="765";shortTE="F";uid="aba57b55-5faf-4659-8e02-aa433126d531"
NW_015368404.1	RepeatMasker	DNA	527181	527354	1396	+	.	ID="RND-1_FAMILY-57";Tend="1152";Tstart="970";shortTE="F";uid="2407eb84-b37f-40a2-ac70-6e502a1963b8"
NW_015368404.1	RepeatMasker	Retroposon?	28403	28558	929	+	.	ID="SINE2-2_AP";Tend="1996";Tstart="1841";shortTE="F";uid="1ceaaf86-110d-47a0-acd0-ab81c4a134c8"
NW_015368404.1	RepeatMasker	DNA	391461	391567	625	+	.	ID="RND-6_FAMILY-12698";Tend="1003";Tstart="890";shortTE="F";uid="f57b1c76-687d-423a-abeb-aca6f089ec0c"
NW_015368404.1	RepeatMasker	Unknown	399932	400091	1294	+	.	ID="RND-4_FAMILY-1062";Tend="1178";Tstart="1019";shortTE="F";uid="266ad9fc-9b5a-4bb0-9893-708968fedf21"
NW_015368404.1	RepeatMasker	DNA	363141	363359	501	-	.	ID="RND-5_FAMILY-2221";Tend="402";Tstart="191";shortTE="F";uid="b2db24ef-8640-4dcd-b6cc-080eba5472b0"
NW_015368404.1	RepeatMasker	DNA/hAT-Tip100	458597	458899	412	-	.	ID="RND-6_FAMILY-8295";Tend="959";Tstart="644";shortTE="F";uid="82754a0d-f4ac-4d01-846f-e6dd7563feed"
NW_015368404.1	RepeatMasker	Unknown	481265	481658	2208	-	.	ID="RND-3_FAMILY-226";Tend="1676";Tstart="1275";shortTE="F";uid="59aa39f7-d77d-4d56-8915-62e9e5ffe74b"
NW_015368404.1	RepeatMasker	DNA	431263	431402	426	-	.	ID="TTAA22_AP";Tend="420";Tstart="283";shortTE="F";uid="b5a0cc84-b0a1-4c6d-bdcd-3df3deb62033"
NW_015368404.1	RepeatMasker	Unknown	497984	499078	5351	-	.	ID="RND-5_FAMILY-2430";Tend="1765";Tstart="709";shortTE="F";uid="8c70aa14-61dd-45b5-a8c7-7d0429fa13be"
NW_015368404.1	RepeatMasker	DNA/Kolobok-E	451322	451658	535	-	.	ID="KOLOBOKE-4_AP";Tend="2799";Tstart="2464";shortTE="F";uid="08b7dd89-5e0e-4797-9de4-1d2bc3e6877c"
NW_015368404.1	RepeatMasker	Unknown	136016	136130	564	-	.	ID="RND-1_FAMILY-2";Tend="1048";Tstart="935";shortTE="F";uid="e5cc787e-cde6-42bf-a18e-920c54b539d2"
NW_015368404.1	RepeatMasker	DNA	383407	383633	420	-	.	ID="TTAA3C_AP";Tend="238";Tstart="9";shortTE="F";uid="430bc051-d150-4521-a791-6c2d28bd3ebb"
NW_015368404.1	RepeatMasker	DNA/hAT-hAT19	469921	470427	3071	-	.	ID="RND-5_FAMILY-1717";Tend="1620";Tstart="1085";shortTE="F";uid="581f6074-f877-40e7-a32b-e9ffe095ff9c"
NW_015368404.1	RepeatMasker	DNA/hAT-Ac	243651	243936	1253	-	.	ID="RND-6_FAMILY-4448";Tend="1473";Tstart="1199";shortTE="F";uid="ad65f644-a4a2-4e25-a6d0-bc383fc4d175"
NW_015368404.1	RepeatMasker	RC/Helitron	393593	393852	921	-	.	ID="RND-1_FAMILY-17";Tend="1261";Tstart="1016";shortTE="F";uid="a48723ce-55b9-4b9e-bf24-fff88a6a3a75"
NW_015368404.1	RepeatMasker	LINE/I-Jockey	283652	284447	1457	-	.	ID="RND-1_FAMILY-149";Tend="1090";Tstart="291";shortTE="F";uid="295c4198-3486-46a0-b9d1-682332303635"
NW_015368404.1	RepeatMasker	DNA/hAT-Charlie	467641	468496	1823	-	.	ID="RND-1_FAMILY-94";Tend="1630";Tstart="814";shortTE="F";uid="82343bb3-a0de-4c1f-ae36-4e5c57a3aa1f"
NW_015368404.1	RepeatMasker	Unknown	58979	59080	481	-	.	ID="RND-1_FAMILY-103";Tend="1101";Tstart="1000";shortTE="F";uid="22ed5437-67f1-4a80-a1a5-8630472c1807"
NW_015368404.1	RepeatMasker	Unknown	361584	362459	3381	-	.	ID="RND-3_FAMILY-226";Tend="1673";Tstart="806";shortTE="F";uid="08840359-4bda-4516-9ee5-ee9c1462031b"
NW_015368404.1	RepeatMasker	DNA	469354	469627	639	-	.	ID="TTAA11_AP";Tend="316";Tstart="32";shortTE="F";uid="16e48127-fab3-41d5-9bd7-761a708392c9"
NW_015368404.1	RepeatMasker	DNA	506812	507019	515	-	.	ID="dna4-2_ap";Tend="214";Tstart="6";shortTE="F";uid="11e2cc9f-26e1-4f63-a2c0-fff6b8b1354e"
NW_015368404.1	RepeatMasker	DNA/hAT-Charlie	63467	63639	692	-	.	ID="RND-4_FAMILY-1634";Tend="1249";Tstart="1096";shortTE="F";uid="04cf408a-5860-46a4-8c11-c2d00b21f548"
NW_015368404.1	RepeatMasker	DNA	527406	527679	814	-	.	ID="TTAA3C_AP";Tend="263";Tstart="2";shortTE="F";uid="5d83c68b-881f-4412-9e8e-3ba13bb27992"
NW_015368404.1	RepeatMasker	DNA/hAT-hAT19	297690	297881	1152	-	.	ID="HAT-N5_AP";Tend="193";Tstart="2";shortTE="F";uid="72f9e2f0-ddb1-4c28-b028-4af5fab5341e"
NW_015368404.1	RepeatMasker	Retroposon?	429972	430468	2118	-	.	ID="SINE2-2_AP";Tend="1958";Tstart="1418";shortTE="F";uid="f624d099-a4a1-484b-b0c4-03e3c65e70b6"
NW_015368404.1	RepeatMasker	LINE/I	49309	49527	1373	-	.	ID="RND-5_FAMILY-1181";Tend="1409";Tstart="1189";shortTE="F";uid="13613764-6d1a-4c37-959a-efa460d39aba"
NW_015368404.1	RepeatMasker	DNA	431926	432361	2952	-	.	ID="RND-6_FAMILY-2733";Tend="1313";Tstart="878";shortTE="F";uid="fa7e5f43-6ced-48ab-b7e7-82d9d6571089"
NW_015368404.1	RepeatMasker	Unknown	361408	361590	1232	-	.	ID="RND-6_FAMILY-5725";Tend="526";Tstart="343";shortTE="F";uid="a2f194ea-6a96-44ef-84a7-9131eff15a0f"
NW_015368404.1	RepeatMasker	DNA	488772	488875	884	-	.	ID="RND-1_FAMILY-86";Tend="1208";Tstart="1105";shortTE="F";uid="8d1c3195-680e-4f96-83a7-5b3a76db893d"
NW_015368404.1	RepeatMasker	RC/Helitron	314026	314243	1578	-	.	ID="RND-5_FAMILY-1887";Tend="849";Tstart="618";shortTE="F";uid="df3b6c19-ecab-4785-b746-95d4aaf54bd4"
NW_015368404.1	RepeatMasker	LTR/Copia	351706	352020	1382	-	.	ID="RND-6_FAMILY-1776";Tend="1089";Tstart="765";shortTE="F";uid="4175bd72-157b-420c-a86a-d85eb82ea68e"
NW_015368404.1	RepeatMasker	Unknown	499393	500217	2548	-	.	ID="RND-5_FAMILY-2430";TEgroup="ctg_163%7CRND-5_FAMILY-2430%7C1";Tend="695";Tstart="23";shortTE="F";uid="e073029e-4d93-408c-8f40-f76649c26a3d"
NW_015368404.1	RepeatMasker	LINE/I-Jockey	363712	364066	471	-	.	ID="RND-4_FAMILY-1633";Tend="1379";Tstart="1021";shortTE="F";uid="5fe098e8-c8d5-461d-973d-9b7c4d8388f5"
NW_015368404.1	RepeatMasker	RC/Helitron	311843	312019	529	-	.	ID="RND-6_FAMILY-253";Tend="1326";Tstart="1156";shortTE="F";uid="aab0b38b-4a5c-4a04-8f91-8c52b928e41d"
NW_015368404.1	RepeatMasker	Unknown	391882	392142	1959	-	.	ID="RND-1_FAMILY-0";Tend="1226";Tstart="970";shortTE="F";uid="16b34170-01e2-47f8-b6cf-92bbbf57fa3c"
NW_015368404.1	RepeatMasker	DNA/hAT-Ac	466354	466538	1364	-	.	ID="RND-6_FAMILY-682";Tend="998";Tstart="820";shortTE="F";uid="1fc1830b-f446-4cc5-9f13-1287ea0ecb77"
NW_015368404.1	RepeatMasker	DNA	330199	330629	2188	-	.	ID="TTAA3_AP";Tend="429";Tstart="1";shortTE="F";uid="ead51e9b-5353-46f2-846a-23d11ec5bf08"
NW_015368404.1	RepeatMasker	DNA/Kolobok-E	180934	181229	1251	-	.	ID="RND-6_FAMILY-6777";Tend="1212";Tstart="892";shortTE="F";uid="3b6f1736-072c-4fbf-9470-d0a507e0ca9a"
NW_015368404.1	RepeatMasker	Unknown	380679	380814	667	-	.	ID="RND-1_FAMILY-3";Tend="1290";Tstart="963";shortTE="F";uid="f1ab2efb-2fc4-48df-a05c-5681bb1e9367"
NW_015368404.1	RepeatMasker	Retroposon?	60727	61011	761	-	.	ID="RND-5_FAMILY-2973";Tend="942";Tstart="666";shortTE="F";uid="f227a855-cbed-4820-8aed-1acc9db218fc"
NW_015368404.1	RepeatMasker	DNA/hAT-hATm	336034	337394	1807	-	.	ID="HAT-4C_AP";Tend="2567";Tstart="1313";shortTE="F";uid="85c79d86-9409-4444-b7c7-710113ef354a"
NW_015368404.1	RepeatMasker	DNA	380927	381117	794	-	.	ID="TTAA19_AP";Tend="395";Tstart="210";shortTE="F";uid="95af769f-fc9a-435a-9b31-745bfedd8790"
NW_015368404.1	RepeatMasker	DNA/MULE-MuDR	461072	461304	1552	-	.	ID="RND-5_FAMILY-7518";Tend="1309";Tstart="1074";shortTE="F";uid="ff5cfc36-8eb5-405e-95ca-fd20182a6706"
NW_015368404.1	RepeatMasker	LINE/R1	43816	43919	450	-	.	ID="RND-6_FAMILY-7289";Tend="1255";Tstart="1152";shortTE="F";uid="8828209b-7e78-42e7-9b06-70b229e4de69"
NW_015368404.1	RepeatMasker	DNA/hAT-Charlie	64243	64362	624	-	.	ID="RND-4_FAMILY-1634";Tend="1102";Tstart="961";shortTE="F";uid="89948f38-b2eb-4936-8c58-af006d7b9f05"
NW_015368404.1	RepeatMasker	LINE/I	46141	46750	4258	-	.	ID="RND-6_FAMILY-2213";Tend="1394";Tstart="780";shortTE="F";uid="d03e8de6-ece3-47e4-9fd3-280444d133bc"
NW_015368404.1	RepeatMasker	DNA/Ginger-1	187092	187321	708	-	.	ID="GINGER1-1_AP";Tend="5197";Tstart="4971";shortTE="F";uid="c9cbb681-eb92-4c6d-9ff3-09b52914fbfd"
NW_015368404.1	RepeatMasker	Unknown	465773	465902	660	-	.	ID="RND-6_FAMILY-20903";Tend="1265";Tstart="1139";shortTE="F";uid="0934ba82-08da-4a9f-a98c-c95011be34ce"
NW_015368404.1	RepeatMasker	Unknown	100236	100495	774	-	.	ID="RND-5_FAMILY-2284";Tend="1330";Tstart="1069";shortTE="F";uid="1006cdfb-d9bb-4fd9-929c-aa1c2f2e5950"
NW_015368404.1	RepeatMasker	DNA	27574	28007	2073	-	.	ID="ttaa4_ap";Tend="429";Tstart="1";shortTE="F";uid="11a4256a-7dce-4af0-842d-4cb0b0e3d894"
NW_015368404.1	RepeatMasker	LINE/I	315134	316013	3331	-	.	ID="RND-5_FAMILY-1213";Tend="1215";Tstart="351";shortTE="F";uid="545481a8-91c7-4af6-861f-c702bd1cb79d"
NW_015368404.1	RepeatMasker	Unknown	458976	459250	1366	-	.	ID="RND-1_FAMILY-0";Tend="1222";Tstart="970";shortTE="F";uid="d4ced7ca-e835-4b65-b7e1-3e0ac3f22090"
NW_015368404.1	RepeatMasker	LINE/I-Jockey	471862	472284	737	-	.	ID="RND-4_FAMILY-1633";Tend="1507";Tstart="852";shortTE="F";uid="5aa7659f-53b6-4e05-97ae-9711f78202a2"
NW_015368404.1	RepeatMasker	DNA	58074	58473	2266	-	.	ID="ttaa3_ap";Tend="409";Tstart="1";shortTE="F";uid="87345942-a814-4c52-baea-a3674ba654fb"
NW_015368404.1	RepeatMasker	DNA/MULE-MuDR	59843	60074	715	-	.	ID="RND-1_FAMILY-191";Tend="1394";Tstart="1170";shortTE="F";uid="132f32a6-94ef-4296-8220-fc83fd9f3ee9"
NW_015368404.1	RepeatMasker	Unknown	321552	321771	784	-	.	ID="RND-6_FAMILY-4637";Tend="1510";Tstart="1300";shortTE="F";uid="fcdf49cc-bafe-4c63-9a2a-8f45309dff4d"
NW_015368404.1	RepeatMasker	DNA	445824	445973	490	-	.	ID="RND-5_FAMILY-2221";Tend="1860";Tstart="1688";shortTE="F";uid="b76fb65f-9d00-4c76-abba-d8c8f1421a43"
NW_015368404.1	RepeatMasker	DNA/hAT	446728	446984	1308	-	.	ID="RND-6_FAMILY-6602";Tend="1527";Tstart="1279";shortTE="F";uid="4ab03e89-315a-4d06-b33c-0938fb54a164"
NW_015368404.1	RepeatMasker	LINE/I-Jockey	281322	281774	521	-	.	ID="RND-5_FAMILY-2323";Tend="1209";Tstart="759";shortTE="F";uid="4750bbb8-1efc-4581-b56a-2e245d3bbd52"
NW_015368404.1	RepeatMasker	DNA/hAT-Tip100	348669	348847	1315	-	.	ID="RND-1_FAMILY-42";Tend="1105";Tstart="927";shortTE="F";uid="b04b0b5f-2a45-43f5-b300-5de076aafb78"
NW_015368404.1	RepeatMasker	RC/Helitron	371514	372376	5696	-	.	ID="RND-6_FAMILY-9203";Tend="1237";Tstart="420";shortTE="F";uid="d6fe5c50-33f4-4bc1-bfd5-baf067456a7d"
NW_015368404.1	RepeatMasker	DNA/Ginger	447523	448263	4243	-	.	ID="RND-1_FAMILY-21";Tend="2664";Tstart="1936";shortTE="F";uid="6d7a2da3-9e3a-46d2-8e2b-6fa2db7c4b29"
NW_015368404.1	RepeatMasker	DNA/TcMar-Mariner	177622	177974	529	-	.	ID="MARINER-37_SIN";Tend="825";Tstart="446";shortTE="F";uid="6fb2185a-ac0a-46ee-b7cf-9d6bab976b54"
NW_015368404.1	RepeatMasker	DNA/MULE-MuDR	60339	60535	534	-	.	ID="RND-1_FAMILY-191";Tend="871";Tstart="633";shortTE="F";uid="ca0c78d2-8be7-4dd2-a05e-14733b98bf51"
NW_015368404.1	RepeatMasker	Unknown	441752	442702	6953	-	.	ID="RND-6_FAMILY-2938";Tend="955";Tstart="17";shortTE="F";uid="c93db9be-5c22-4cb6-a11a-d4685f15a114"
NW_015369871.1	RepeatMasker	DNA	197	545	1432	+	.	ID="RND-1_FAMILY-57";Tend="1237";Tstart="911";shortTE="F";uid="ea411280-0990-4391-8608-34240cd4fe1f"
NW_015369872.1	RepeatMasker	DNA/hAT-Charlie	9340	9656	1652	+	.	ID="DNA8-104_AP";Tend="340";Tstart="1";shortTE="F";uid="6a5c0b62-860f-47be-a770-dd9c20c3f617"
NW_015369872.1	RepeatMasker	Unknown	15736	16187	3264	+	.	ID="RND-6_FAMILY-780";Tend="1432";Tstart="965";shortTE="F";uid="787c2255-d135-4d7c-aa74-3b152d42d8f0"
NW_015369872.1	RepeatMasker	DNA	23712	24275	427	+	.	ID="DNA4-2_AP";Tend="762";Tstart="258";shortTE="F";uid="74daa3da-18d2-4ce3-adce-9fd6c8c4b19e"
NW_015369872.1	RepeatMasker	Unknown	631	1158	1305	+	.	ID="RND-3_FAMILY-226";TEgroup="ctg_1631%7CRND-3_FAMILY-226%7C1";Tend="1672";Tstart="729";shortTE="F";uid="5e513e0f-60e0-4798-bc53-b301d279de4d"
NW_015369872.1	RepeatMasker	RC/Helitron	301	440	640	-	.	ID="HELITRON-N1C_BM";Tend="133";Tstart="1";shortTE="F";uid="462fdf49-99f5-4717-ba57-36844e6ee80c"
NW_015369873.1	RepeatMasker	LINE/I	24145	24365	1227	+	.	ID="RND-5_FAMILY-6947";Tend="1249";Tstart="996";shortTE="F";uid="a2508458-d698-49c2-9882-136c88732c91"
NW_015369873.1	RepeatMasker	Unknown	3081	3223	629	-	.	ID="RND-1_FAMILY-0";Tend="1124";Tstart="964";shortTE="F";uid="0abd8d1d-0cd8-411f-9f6b-de965d83299e"
NW_015369874.1	RepeatMasker	LTR/Gypsy	9241	9380	1201	+	.	ID="RND-5_FAMILY-4378";Tend="943";Tstart="804";shortTE="F";uid="f403fafe-668b-4da0-a82c-f939cda4e6bf"
NW_015369874.1	RepeatMasker	LTR/Gypsy	6735	7151	2918	+	.	ID="RND-5_FAMILY-4378";Tend="507";Tstart="105";shortTE="F";uid="46126c5d-d39f-4715-bf94-49d2aaf8be6d"
NW_015369874.1	RepeatMasker	LTR/Pao	14204	16589	11773	+	.	ID="BEL4-I_AP";Tend="2579";Tstart="196";shortTE="F";uid="615b2784-be61-4a95-8256-5575092a0107"
NW_015369874.1	RepeatMasker	LTR/Gypsy	5539	7106	12153	-	.	ID="RND-6_FAMILY-3695";Tend="1688";Tstart="187";shortTE="F";uid="0f44c28e-da9c-4490-89b6-9d33f516a4cd"
NW_015369874.1	RepeatMasker	Unknown	13474	13810	1800	-	.	ID="RND-5_FAMILY-2588";Tend="1135";Tstart="891";shortTE="F";uid="fbe583b9-4401-4044-be66-ab29c8cd97fd"
NW_015369874.1	RepeatMasker	Unknown	8567	9341	5106	-	.	ID="RND-6_FAMILY-11039";Tend="1422";Tstart="649";shortTE="F";uid="176f391b-2a64-48ed-8c54-b5c02848542a"
NW_015369875.1	RepeatMasker	Retroposon?	6368	6520	1090	+	.	ID="SINE2-2_AP";Tend="1998";Tstart="1834";shortTE="F";uid="c0dd9943-854d-44b5-9f5a-055d11a1a0a2"
NW_015369875.1	RepeatMasker	DNA/Kolobok-E	25331	25582	443	+	.	ID="KOLOBOKE-2_AP";Tend="1729";Tstart="1480";shortTE="F";uid="66fa8069-7ad5-4299-852b-e44f1ba31f2d"
NW_015369875.1	RepeatMasker	DNA/MULE-NOF	18513	18642	915	-	.	ID="RND-6_FAMILY-8177";Tend="974";Tstart="847";shortTE="F";uid="23fe9a8a-bd46-4c45-9cac-64eb3cc395ce"
NW_015369875.1	RepeatMasker	DNA/MULE-NOF	14844	16218	9571	-	.	ID="RND-6_FAMILY-8177";Tend="2283";Tstart="976";shortTE="F";uid="8fd60648-1745-4b54-8640-7924ac722766"
NW_015369875.1	RepeatMasker	DNA/hAT-Tip100	24649	25363	482	-	.	ID="HAT-19_LMI";Tend="2097";Tstart="1376";shortTE="F";uid="dfcb2796-55ce-423e-9ad4-e882a237d2e1"
NW_015369875.1	RepeatMasker	Unknown	11461	11614	571	-	.	ID="RND-1_FAMILY-32";Tend="955";Tstart="808";shortTE="F";uid="5396494d-cbd7-4048-9b78-bb8849596034"
NW_015369875.1	RepeatMasker	DNA/Ginger	25363	25615	1286	-	.	ID="RND-1_FAMILY-21";Tend="2040";Tstart="1788";shortTE="F";uid="747fd5e8-4a58-4c22-a7d9-8658a59d3ff7"
NW_015369876.1	RepeatMasker	DNA	8159	8440	718	+	.	ID="DNA4-2_AP";Tend="466";Tstart="217";shortTE="F";uid="340431f3-dd70-45b2-8ba4-a88e78a93723"
NW_015369876.1	RepeatMasker	LINE/I-Jockey	11404	12169	3151	+	.	ID="RND-5_FAMILY-2769";Tend="1082";Tstart="294";shortTE="F";uid="d5019dc9-76ce-44f8-9496-a84b29cda9f7"
NW_015369876.1	RepeatMasker	Unknown	1822	2686	5232	-	.	ID="RND-5_FAMILY-4272";Tend="1508";Tstart="663";shortTE="F";uid="172bf2d7-303a-4937-b217-e70444903b3f"
NW_015369877.1	RepeatMasker	Unknown	5805	5947	489	+	.	ID="RND-6_FAMILY-9932";Tend="1382";Tstart="1238";shortTE="F";uid="fe70cffe-1d2d-4e50-ab8f-f0f72a982073"
NW_015369877.1	RepeatMasker	DNA	4759	4913	1068	+	.	ID="DNA4-3_AP";Tend="429";Tstart="275";shortTE="F";uid="88ccca89-8ec3-4683-b84b-ae24ac5b0604"
NW_015369877.1	RepeatMasker	Unknown	18719	19313	1725	-	.	ID="RND-5_FAMILY-4272";Tend="1453";Tstart="867";shortTE="F";uid="9dd7aff8-8886-42dc-b596-884807648562"
NW_015369877.1	RepeatMasker	DNA/hAT-Charlie	14331	14617	573	-	.	ID="RND-6_FAMILY-11768";TEgroup="ctg_1636%7CRND-6_FAMILY-11768%7C1";Tend="1330";Tstart="786";shortTE="F";uid="d1c67b1e-d6ea-4383-ae43-67a511372849"
NW_015369877.1	RepeatMasker	DNA/Ginger	25791	26185	2262	-	.	ID="RND-1_FAMILY-21";TEgroup="ctg_1636%7CRND-1_FAMILY-21%7C1";Tend="2513";Tstart="2000";shortTE="F";uid="94ee0f0b-e329-4d8f-b655-a3d14424606e"
NW_015369877.1	RepeatMasker	DNA/hAT-Ac	129	665	3594	-	.	ID="RND-1_FAMILY-132";Tend="1422";Tstart="904";shortTE="F";uid="ffe93e22-f41d-40ce-bda5-9d4c5098ccd8"
NW_015369877.1	RepeatMasker	DNA/hAT	1796	2085	1515	-	.	ID="RND-4_FAMILY-659";Tend="1142";Tstart="843";shortTE="F";uid="013f0745-6acb-4d49-9d67-bae7383a2e0f"
NW_015369878.1	RepeatMasker	DNA	15739	16196	2763	+	.	ID="ttaa3b_ap";Tend="433";Tstart="1";shortTE="F";uid="47a091af-554b-491e-a8a9-dcdaee80f3d4"
NW_015369878.1	RepeatMasker	Unknown	23971	24474	2244	+	.	ID="RND-1_FAMILY-31";Tend="1829";Tstart="1349";shortTE="F";uid="0e4821b2-11ab-41d9-85cb-55c94679d5a2"
NW_015369878.1	RepeatMasker	LTR/Pao	22385	22593	1323	+	.	ID="RND-6_FAMILY-1635";Tend="1206";Tstart="999";shortTE="F";uid="04b71e37-2376-4676-bd57-69cb988ae867"
NW_015369878.1	RepeatMasker	Unknown	23124	23688	3265	-	.	ID="RND-1_FAMILY-31";Tend="1816";Tstart="1271";shortTE="F";uid="3cc3e1e5-68c8-4fe1-98fb-15689e38cf3d"
NW_015369878.1	RepeatMasker	DNA/Ginger	9188	9511	654	-	.	ID="RND-1_FAMILY-21";Tend="1129";Tstart="819";shortTE="F";uid="d24d4cb4-7a28-41e5-844d-42bdf2d6b380"
NW_015369878.1	RepeatMasker	DNA	8455	9131	1934	-	.	ID="DNA4-2_AP";Tend="694";Tstart="1";shortTE="F";uid="9f6398af-3b29-41bc-9280-d10e6f7303a2"
NW_015369878.1	RepeatMasker	LINE/I	23676	23957	531	-	.	ID="RND-4_FAMILY-451";Tend="1635";Tstart="1350";shortTE="F";uid="84a1e800-4704-4460-875a-e030d512322f"
NW_015369878.1	RepeatMasker	Retroposon?	8153	8330	409	-	.	ID="SINE2-2_AP";Tend="600";Tstart="425";shortTE="F";uid="d6bdda30-2bf5-4c27-ba5d-4eeb1d26c8f3"
NW_015369879.1	RepeatMasker	DNA/hAT-Ac	1	269	1384	+	.	ID="RND-5_FAMILY-88";Tend="1516";Tstart="1235";shortTE="F";uid="fc8f5071-1fcf-4e20-9f96-8f6c2734b94a"
NW_015369879.1	RepeatMasker	LINE/RTE-BovB	538	674	1122	+	.	ID="RND-5_FAMILY-981";Tend="1279";Tstart="1143";shortTE="F";uid="2f9a014b-e59d-46de-beb6-06b3d57777d1"
NW_015369879.1	RepeatMasker	DNA/Ginger	26802	26922	705	+	.	ID="RND-1_FAMILY-21";Tend="1859";Tstart="1739";shortTE="F";uid="3d7e538e-cf4b-40a9-b67c-8de258347a97"
NW_015369879.1	RepeatMasker	Unknown	18281	19108	3456	+	.	ID="RND-1_FAMILY-109";Tend="1140";Tstart="359";shortTE="F";uid="460063c1-14b3-417d-82ad-1728d8de6688"
NW_015369879.1	RepeatMasker	Unknown	16694	17548	3632	+	.	ID="RND-1_FAMILY-109";Tend="1140";Tstart="343";shortTE="F";uid="cbbc04d7-4116-4ce2-a412-c50bd40c2b77"
NW_015369879.1	RepeatMasker	Unknown	8678	8842	1446	+	.	ID="RND-1_FAMILY-10";Tend="1355";Tstart="1191";shortTE="F";uid="c5021069-083e-4cfb-b345-55105a25d217"
NW_015369879.1	RepeatMasker	DNA/hAT-Charlie	18998	19338	522	-	.	ID="hat-n23b_rpr";Tend="771";Tstart="159";shortTE="F";uid="6430d322-f4ee-48bc-98b3-ee9337ad0513"
NW_015369879.1	RepeatMasker	DNA/hAT-Charlie	17438	17778	522	-	.	ID="hat-n23b_rpr";Tend="771";Tstart="159";shortTE="F";uid="0bfa0109-c881-46d4-ad14-23ba8f9fab3b"
NW_015369879.1	RepeatMasker	DNA/hAT-Charlie	21050	21153	820	-	.	ID="DNA8-58_AP";Tend="305";Tstart="202";shortTE="F";uid="fd427280-b52e-48a9-9a75-ed85a80947c9"
NW_015369879.1	RepeatMasker	Unknown	12041	12847	5799	-	.	ID="RND-6_FAMILY-6494";Tend="1586";Tstart="803";shortTE="F";uid="43242cc4-9750-4908-8b5a-f17c31ca57e6"
NW_015369879.1	RepeatMasker	DNA	2956	3125	1076	-	.	ID="TTAA3_AP";Tend="429";Tstart="260";shortTE="F";uid="aeb6042d-ecc8-457e-910d-1cc9e371e4d5"
NW_015369880.1	RepeatMasker	DNA/TcMar-Pogo	14780	14969	711	+	.	ID="RND-6_FAMILY-179";Tend="907";Tstart="742";shortTE="F";uid="a6b93067-5d1d-425c-b16a-0bc2e12bcb94"
NW_015369880.1	RepeatMasker	DNA/MULE-MuDR	5648	5925	890	-	.	ID="RND-6_FAMILY-3611";Tend="1387";Tstart="1121";shortTE="F";uid="a7a2a593-42c7-420a-8884-5de65c8cade3"
NW_015369880.1	RepeatMasker	DNA	1617	1889	478	-	.	ID="TTAA8_AP";Tend="425";Tstart="162";shortTE="F";uid="6c61838b-49ac-4622-820c-f458de5a4b2e"
NW_015369880.1	RepeatMasker	DNA	1	271	672	-	.	ID="DNA4-2_AP";Tend="761";Tstart="500";shortTE="F";uid="75593ebf-c241-4877-989b-3399f2ce1a3c"
NW_015369880.1	RepeatMasker	DNA	279	711	1479	-	.	ID="TTAA4B_AP";Tend="427";Tstart="1";shortTE="F";uid="78ff685d-b8dd-4963-b842-9b146f718e48"
NW_015369880.1	RepeatMasker	DNA	1058	1389	406	-	.	ID="DNA4-2_AP";Tend="485";Tstart="156";shortTE="F";uid="2fc1fa64-1299-45e0-86fe-544204b66a92"
NW_015369880.1	RepeatMasker	DNA	729	955	1388	-	.	ID="DNA-TTAA-1_AP";Tend="232";Tstart="5";shortTE="F";uid="fb8f0368-b1bb-4681-af8a-899a9b01f1c6"
NW_015369880.1	RepeatMasker	RC/Helitron	22357	22527	564	-	.	ID="RND-1_FAMILY-17";Tend="1804";Tstart="1644";shortTE="F";uid="e138c375-f89f-4364-8e31-6cb2b71af47b"
NW_015368405.1	RepeatMasker	Unknown	169121	169621	467	+	.	ID="RND-5_FAMILY-1046";TEgroup="ctg_164%7CRND-5_FAMILY-1046%7C1";Tend="1418";Tstart="917";shortTE="T";uid="03634253-4b14-4a99-a0a7-17d90f78ff7b"
NW_015368405.1	RepeatMasker	DNA/hAT?	72678	73077	1495	+	.	ID="RND-5_FAMILY-116";Tend="1612";Tstart="893";shortTE="F";uid="bbdbd9a3-72c6-4685-87c2-f1e8c216757a"
NW_015368405.1	RepeatMasker	DNA/hAT	398056	398692	418	+	.	ID="RND-4_FAMILY-355";TEgroup="ctg_164%7CRND-4_FAMILY-355%7C1";Tend="1353";Tstart="954";shortTE="F";uid="27996f15-ec68-4468-a5b5-4bb8197f2368"
NW_015368405.1	RepeatMasker	Unknown	385655	385935	1398	+	.	ID="RND-4_FAMILY-891";Tend="1185";Tstart="877";shortTE="F";uid="5e6a5651-2400-4166-ac7b-b3aee34178f4"
NW_015368405.1	RepeatMasker	DNA/Kolobok-E	115148	115267	453	+	.	ID="KOLOBOKE-2_AP";Tend="1235";Tstart="1115";shortTE="F";uid="6c017a19-bae3-469b-9b6f-b2bedccdfe98"
NW_015368405.1	RepeatMasker	Unknown	136595	136853	2195	+	.	ID="RND-1_FAMILY-0";Tend="1229";Tstart="971";shortTE="F";uid="651bbc0b-4b15-4227-a052-9a363a986bb5"
NW_015368405.1	RepeatMasker	DNA/hAT?	178057	178301	589	+	.	ID="DNA8-60_AP";Tend="338";Tstart="86";shortTE="F";uid="d1801fb5-54d4-47fb-8448-9a80e1f099de"
NW_015368405.1	RepeatMasker	DNA	357517	358230	1831	+	.	ID="DNA4-1_AP";Tend="813";Tstart="109";shortTE="F";uid="45878db2-c19c-4d4e-be11-e61160963fe2"
NW_015368405.1	RepeatMasker	DNA	328769	329148	1488	+	.	ID="TTAA2D_AP";Tend="369";Tstart="2";shortTE="F";uid="91f46ba5-5341-42ee-8e8e-77512432f611"
NW_015368405.1	RepeatMasker	DNA/hAT	454079	454270	1109	+	.	ID="HAT-N18_AP";Tend="813";Tstart="617";shortTE="F";uid="46c03550-2cf8-4148-9988-c53467962e3b"
NW_015368405.1	RepeatMasker	LINE/I-Jockey	131347	131517	773	+	.	ID="RND-5_FAMILY-629";Tend="1042";Tstart="907";shortTE="F";uid="a4c6f0dc-f210-4808-a9f6-946a9c033428"
NW_015368405.1	RepeatMasker	DNA/hAT	157542	158255	2267	+	.	ID="DNA8-108_AP";Tend="705";Tstart="2";shortTE="F";uid="d145dda0-bac5-444b-b71a-c5b98b40efef"
NW_015368405.1	RepeatMasker	Unknown	439558	439893	2664	+	.	ID="RND-6_FAMILY-6749";Tend="1122";Tstart="786";shortTE="F";uid="52cd40dc-d1a3-458a-a8ec-66600d0eb95e"
NW_015368405.1	RepeatMasker	Unknown	10553	10845	1330	+	.	ID="RND-5_FAMILY-7074";Tend="1233";Tstart="954";shortTE="F";uid="376fa734-b29c-410e-b9fe-25029eb6cdc7"
NW_015368405.1	RepeatMasker	LINE/RTE-BovB	383182	383375	1255	+	.	ID="RND-5_FAMILY-981";Tend="1313";Tstart="1146";shortTE="F";uid="4a4c6943-7967-474c-afab-e5ec3773d07c"
NW_015368405.1	RepeatMasker	DNA/hAT-Tip100	421311	421471	462	+	.	ID="RND-6_FAMILY-8295";Tend="1019";Tstart="856";shortTE="F";uid="17ea3d54-51a3-4c13-bc22-6a1b77cd7b10"
NW_015368405.1	RepeatMasker	Unknown	444094	444683	491	+	.	ID="RND-5_FAMILY-2430";TEgroup="ctg_164%7CRND-5_FAMILY-2430%7C1";Tend="1082";Tstart="652";shortTE="F";uid="290feb72-c325-44aa-86dd-e5815df09a7d"
NW_015368405.1	RepeatMasker	DNA/hAT-Tip100	298479	298821	1202	+	.	ID="rnd-5_family-323";Tend="1273";Tstart="968";shortTE="F";uid="3e472832-4240-48d6-bd92-ca49eb5b95e1"
NW_015368405.1	RepeatMasker	Unknown	233914	234161	824	+	.	ID="RND-1_FAMILY-3";Tend="1228";Tstart="974";shortTE="F";uid="e814a0b0-5952-41a9-8852-fb2a695daa63"
NW_015368405.1	RepeatMasker	DNA/hAT-Tip100	473047	473619	605	+	.	ID="RND-6_FAMILY-11918";TEgroup="ctg_164%7CRND-6_FAMILY-11918%7C1";Tend="1382";Tstart="583";shortTE="F";uid="f5cf39f3-0605-4920-911a-9a90e33158c4"
NW_015368405.1	RepeatMasker	LTR/Copia	543817	543945	430	+	.	ID="RND-6_FAMILY-1776";Tend="988";Tstart="870";shortTE="F";uid="3d256a8c-0ae5-4594-8186-f0262951ba25"
NW_015368405.1	RepeatMasker	DNA	18404	18945	2048	+	.	ID="DNA4-3_AP";TEgroup="ctg_164%7CDNA4-3_AP%7C1";Tend="634";Tstart="3";shortTE="F";uid="67d9daa8-5115-45a0-978b-c55894c8fc67"
NW_015368405.1	RepeatMasker	LINE/I	399260	399479	1524	+	.	ID="RND-5_FAMILY-4546";Tend="1322";Tstart="1103";shortTE="F";uid="d26b2bc6-cb55-4402-9b93-a9e559a2f5dd"
NW_015368405.1	RepeatMasker	DNA	319435	320091	1676	+	.	ID="DNA4-2_AP";Tend="678";Tstart="4";shortTE="F";uid="921b81f9-993a-4c14-a934-5481082354e5"
NW_015368405.1	RepeatMasker	LINE/I	397509	397718	464	+	.	ID="RND-4_FAMILY-1002";Tend="767";Tstart="568";shortTE="F";uid="0f1b848d-d0ac-46b8-aa62-098d1d4991e7"
NW_015368405.1	RepeatMasker	DNA	127067	127302	821	+	.	ID="DNA4-2_AP";Tend="769";Tstart="508";shortTE="F";uid="d4e3e5bc-d69c-400d-b201-175cd912e168"
NW_015368405.1	RepeatMasker	Unknown	510168	511081	1005	+	.	ID="RND-6_FAMILY-434";Tend="1198";Tstart="376";shortTE="F";uid="0d40176a-e181-4505-930f-fd39fdd5d406"
NW_015368405.1	RepeatMasker	DNA/TcMar-Pogo	390655	391020	1313	+	.	ID="RND-6_FAMILY-181";TEgroup="ctg_164%7CRND-6_FAMILY-181%7C1";Tend="1050";Tstart="518";shortTE="F";uid="053e4738-c5eb-4fcc-93a6-6b117538d310"
NW_015368405.1	RepeatMasker	DNA/hAT-hAT19	108481	108743	516	+	.	ID="DNA8-95_AP";Tend="357";Tstart="69";shortTE="F";uid="4130c0de-0944-406b-8383-f94152b291a7"
NW_015368405.1	RepeatMasker	DNA/hAT-Blackjack	95841	96400	1489	+	.	ID="RND-6_FAMILY-1808";TEgroup="ctg_164%7CRND-6_FAMILY-1808%7C1";Tend="1310";Tstart="910";shortTE="F";uid="0f93dc3a-1e44-4125-9923-4a2f1367e14c"
NW_015368405.1	RepeatMasker	Unknown	94248	94657	2954	+	.	ID="RND-3_FAMILY-226";Tend="1348";Tstart="940";shortTE="F";uid="02825e96-ad7f-4f11-bd19-9ae795cfb813"
NW_015368405.1	RepeatMasker	Retroposon?	242570	242975	1243	+	.	ID="RND-5_FAMILY-3049";Tend="1277";Tstart="873";shortTE="F";uid="7dc7e9a5-d3a5-434a-9414-7be0f8c7ef39"
NW_015368405.1	RepeatMasker	DNA/hAT	453388	453488	454	+	.	ID="HAT-N18_AP";Tend="111";Tstart="3";shortTE="F";uid="ea16abe7-7b11-4897-ae89-49db517f7d11"
NW_015368405.1	RepeatMasker	RC/Helitron	133140	133253	453	+	.	ID="RND-6_FAMILY-5007";Tend="911";Tstart="798";shortTE="F";uid="8de59a8d-18b4-4f5a-a1f2-3b6c374c289c"
NW_015368405.1	RepeatMasker	Unknown	183913	184198	1910	+	.	ID="RND-1_FAMILY-73";Tend="1243";Tstart="972";shortTE="F";uid="71c892bd-25d4-4d46-bfaf-ae8edf528636"
NW_015368405.1	RepeatMasker	DNA	268360	268816	2847	+	.	ID="TTAA3B_AP";Tend="436";Tstart="1";shortTE="F";uid="0e7c14c4-46fd-4db3-9afa-b99df690730b"
NW_015368405.1	RepeatMasker	RC/Helitron	503585	503722	755	+	.	ID="RND-6_FAMILY-4127";Tend="1631";Tstart="1499";shortTE="F";uid="5c60ee64-ebbd-42d8-a6ad-3a6b720fdc2b"
NW_015368405.1	RepeatMasker	RC/Helitron	508862	509293	750	+	.	ID="RND-4_FAMILY-238";Tend="1995";Tstart="1564";shortTE="F";uid="a8a8122b-9241-474d-9e7e-00f56d661b90"
NW_015368405.1	RepeatMasker	Retroposon?	105292	105699	701	+	.	ID="SINE2-1_AP";Tend="1454";Tstart="1046";shortTE="F";uid="fb92543a-4495-40aa-93bd-ccf721485418"
NW_015368405.1	RepeatMasker	DNA/hAT	223907	224206	1716	+	.	ID="RND-6_FAMILY-6602";Tend="1360";Tstart="1057";shortTE="F";uid="e5fc4489-6d01-43b4-b6ab-31a608cf90c0"
NW_015368405.1	RepeatMasker	DNA	371624	371745	627	+	.	ID="DNA3-4_AP";Tend="122";Tstart="1";shortTE="F";uid="ae0dd519-a3d2-40b8-acca-f9b5b55b1b0a"
NW_015368405.1	RepeatMasker	DNA/MULE-MuDR	144068	144214	501	+	.	ID="RND-6_FAMILY-7116";Tend="1590";Tstart="1460";shortTE="F";uid="1b32243f-229e-4ac1-9bda-d5af0b83fade"
NW_015368405.1	RepeatMasker	DNA	218043	218380	527	+	.	ID="TTAA2C_AP";Tend="347";Tstart="9";shortTE="F";uid="5a5ffd9b-5ea9-46a1-a9de-e83700a12568"
NW_015368405.1	RepeatMasker	Unknown	412962	413249	1281	+	.	ID="RND-4_FAMILY-891";Tend="1198";Tstart="853";shortTE="F";uid="02dd9c86-f0cb-4db0-9af4-5825f09e3adb"
NW_015368405.1	RepeatMasker	DNA/Ginger	511777	512061	723	+	.	ID="RND-1_FAMILY-21";TEgroup="ctg_164%7CRND-1_FAMILY-21%7C3";Tend="2510";Tstart="828";shortTE="F";uid="9cf4eddd-96d9-4352-92e3-f4804dc39033"
NW_015368405.1	RepeatMasker	Unknown	132	296	596	+	.	ID="RND-6_FAMILY-1800";Tend="1361";Tstart="1189";shortTE="F";uid="25b543b0-f140-417d-9b2f-bd77328071ea"
NW_015368405.1	RepeatMasker	Retroposon?	497384	498198	2782	+	.	ID="SINE2-1_AP";Tend="1435";Tstart="82";shortTE="F";uid="f0657569-f620-4111-bdd3-4fe240150d1c"
NW_015368405.1	RepeatMasker	Unknown	438965	439125	647	+	.	ID="RND-5_FAMILY-253";Tend="1415";Tstart="1258";shortTE="F";uid="9c9df787-f29f-49b2-8f7b-77ce1789a3e5"
NW_015368405.1	RepeatMasker	Unknown	526374	526502	780	+	.	ID="RND-5_FAMILY-4173";Tend="1105";Tstart="980";shortTE="F";uid="febee66b-d5f4-4359-b348-15a107054c48"
NW_015368405.1	RepeatMasker	Unknown	298816	299011	1356	+	.	ID="RND-6_FAMILY-7918";Tend="723";Tstart="542";shortTE="F";uid="a36c771d-c1b7-492c-810f-b5f506c6ef43"
NW_015368405.1	RepeatMasker	LINE/I-Jockey	140199	140530	510	+	.	ID="RND-1_FAMILY-149";TEgroup="ctg_164%7CRND-1_FAMILY-149%7C1";Tend="1688";Tstart="1511";shortTE="T";uid="88440696-0a8d-4d84-aba6-eef15ab98558"
NW_015368405.1	RepeatMasker	DNA/Ginger	497078	497383	2005	+	.	ID="RND-1_FAMILY-21";Tend="1994";Tstart="1686";shortTE="F";uid="8d1f2037-fe8e-4a9b-a7cd-ef668d465502"
NW_015368405.1	RepeatMasker	DNA/Sola-1	1042	1154	585	+	.	ID="RND-6_FAMILY-7378";Tend="450";Tstart="333";shortTE="F";uid="83ca3c80-45d8-4a26-b584-c92755a644c3"
NW_015368405.1	RepeatMasker	LINE/I-Jockey	548555	548677	404	+	.	ID="RND-5_FAMILY-7690";Tend="1590";Tstart="1482";shortTE="F";uid="78923fba-f4e7-4a7a-adc9-ec77d07a08f7"
NW_015368405.1	RepeatMasker	DNA	411882	412434	1791	+	.	ID="dna4-1_ap";Tend="649";Tstart="60";shortTE="F";uid="d55c45e7-841d-4166-9d27-9b4f18f447a7"
NW_015368405.1	RepeatMasker	Unknown	287440	287707	2151	+	.	ID="RND-4_FAMILY-1062";Tend="1194";Tstart="925";shortTE="F";uid="8f9b193c-6e91-422c-b2ee-86b4675d3c8f"
NW_015368405.1	RepeatMasker	DNA	359445	359686	687	+	.	ID="RND-5_FAMILY-277";Tend="1147";Tstart="875";shortTE="F";uid="3c1df5bc-cb54-4823-8602-c3d62a5e8cff"
NW_015368405.1	RepeatMasker	RC/Helitron	73420	73740	1539	+	.	ID="RND-1_FAMILY-6";Tend="1171";Tstart="713";shortTE="F";uid="455fc1fc-a4e7-4a35-af67-ca8bed4f98a8"
NW_015368405.1	RepeatMasker	DNA/TcMar-Tigger	335150	335518	2988	+	.	ID="RND-5_FAMILY-2550";Tend="1274";Tstart="897";shortTE="F";uid="cb512025-0e6c-4803-af48-49ec2d917c9b"
NW_015368405.1	RepeatMasker	DNA	138177	138594	2249	+	.	ID="TTAA3_AP";Tend="429";Tstart="1";shortTE="F";uid="c40046e4-fbc5-415d-a79c-ad09df09a230"
NW_015368405.1	RepeatMasker	Retroposon?	511254	511782	1705	+	.	ID="SINE2-1_AP";Tend="588";Tstart="1";shortTE="F";uid="315dd8fa-90c7-4e4c-8f18-bd802ced5cf3"
NW_015368405.1	RepeatMasker	DNA/Sola-1	192662	193502	6906	+	.	ID="SOLA1-6_AP";Tend="840";Tstart="1";shortTE="F";uid="f5639741-cb77-48a0-8860-839db43d8c3a"
NW_015368405.1	RepeatMasker	DNA/Ginger	496425	496564	939	+	.	ID="RND-1_FAMILY-21";Tend="967";Tstart="829";shortTE="F";uid="8f05b7a3-73d7-4176-9c6c-8da8feaa3fc6"
NW_015368405.1	RepeatMasker	Unknown	305680	305940	2119	+	.	ID="RND-1_FAMILY-0";Tend="1231";Tstart="971";shortTE="F";uid="6a465596-9539-443e-ade6-9d1d4fbecc1d"
NW_015368405.1	RepeatMasker	DNA/hAT-Tip100	224191	224341	525	+	.	ID="HAT-3_AP";Tend="2474";Tstart="2323";shortTE="F";uid="ef2b333c-01d5-4ec9-bbdd-ad91fc917f64"
NW_015368405.1	RepeatMasker	DNA/hAT-Tip100	428746	428930	409	+	.	ID="RND-6_FAMILY-8295";Tend="1424";Tstart="1243";shortTE="F";uid="9c797a3f-841c-4504-8a75-f73e6b5df5b9"
NW_015368405.1	RepeatMasker	DNA/MULE-NOF	201420	202790	6622	+	.	ID="RND-6_FAMILY-3259";Tend="1578";Tstart="164";shortTE="F";uid="f55bb1da-5394-4ddc-9347-3e97aed87eb4"
NW_015368405.1	RepeatMasker	Unknown	442786	443038	2056	+	.	ID="RND-1_FAMILY-0";Tend="1233";Tstart="981";shortTE="F";uid="5f5714a9-377d-4cee-ac77-5c2b86692975"
NW_015368405.1	RepeatMasker	Unknown	502902	503141	715	+	.	ID="RND-6_FAMILY-3522";Tend="1369";Tstart="1149";shortTE="F";uid="3180ce60-33b5-4147-8ff5-5939a0eb895d"
NW_015368405.1	RepeatMasker	Unknown	7695	7963	494	+	.	ID="RND-6_FAMILY-2486";Tend="1249";Tstart="985";shortTE="F";uid="bfae5ee9-af5f-429d-bd31-93bc11f77d58"
NW_015368405.1	RepeatMasker	LINE/R1	451441	451889	654	-	.	ID="SART-5_API";Tend="3299";Tstart="2830";shortTE="F";uid="539020bc-5adf-4a20-a238-3928cbc72ad1"
NW_015368405.1	RepeatMasker	DNA	292348	292535	801	-	.	ID="DNAX-10_AP";Tend="222";Tstart="52";shortTE="F";uid="315533a2-3248-487c-8891-78d8b39a3ac5"
NW_015368405.1	RepeatMasker	LINE/I-Jockey	533166	533628	685	-	.	ID="RND-5_FAMILY-1199";Tend="1669";Tstart="1222";shortTE="F";uid="a9a1384d-ae37-4ae7-aa12-a07400180d01"
NW_015368405.1	RepeatMasker	DNA	489938	490216	1189	-	.	ID="RND-5_FAMILY-3878";Tend="1085";Tstart="841";shortTE="F";uid="a231738c-3b3f-4912-946c-9746864b2e6a"
NW_015368405.1	RepeatMasker	DNA	345722	345865	513	-	.	ID="TTAA16_AP";Tend="369";Tstart="231";shortTE="F";uid="0245bd99-2068-4eec-b5c6-1dde83dbd303"
NW_015368405.1	RepeatMasker	DNA	483489	483593	449	-	.	ID="RND-5_FAMILY-2221";Tend="2078";Tstart="1976";shortTE="F";uid="e4c98dc5-8f0b-4ebe-9da3-2dd6cd157317"
NW_015368405.1	RepeatMasker	DNA/Ginger	446583	449009	6863	-	.	ID="RND-1_FAMILY-21";TEgroup="ctg_164%7CRND-1_FAMILY-21%7C2";Tend="2060";Tstart="739";shortTE="F";uid="a53f7bc0-08a0-4be5-8d1d-ec1045786a9c"
NW_015368405.1	RepeatMasker	Unknown	432379	432666	2295	-	.	ID="RND-1_FAMILY-0";Tend="1257";Tstart="962";shortTE="F";uid="a3a12e5c-efce-4d1a-9e0e-de95429a6391"
NW_015368405.1	RepeatMasker	Unknown	490594	491027	3317	-	.	ID="RND-6_FAMILY-4752";Tend="1416";Tstart="974";shortTE="F";uid="2026bc4f-b437-4495-9f16-73f965503440"
NW_015368405.1	RepeatMasker	Unknown	309435	310397	5653	-	.	ID="RND-5_FAMILY-2430";Tend="1521";Tstart="592";shortTE="F";uid="5b1982d7-8fbd-456e-9fcf-875bb1a8a29a"
NW_015368405.1	RepeatMasker	LINE/I	453762	454052	1697	-	.	ID="RND-6_FAMILY-2213";Tend="1415";Tstart="1138";shortTE="F";uid="cb2cd3dc-8fcd-4c11-9df1-4c32df421249"
NW_015368405.1	RepeatMasker	DNA	487619	487837	721	-	.	ID="ttaa2c_ap";Tend="370";Tstart="148";shortTE="F";uid="482a5b4b-3072-4205-a59b-e23f9e36acc6"
NW_015368405.1	RepeatMasker	DNA/Ginger	440499	440889	633	-	.	ID="RND-1_FAMILY-21";TEgroup="ctg_164%7CRND-1_FAMILY-21%7C1";Tend="2401";Tstart="825";shortTE="T";uid="ebb93b4b-1dc4-4746-845a-c8ba170fe1b1"
NW_015368405.1	RepeatMasker	LINE/I-Jockey	265207	265362	467	-	.	ID="RND-5_FAMILY-2323";Tend="1433";Tstart="1270";shortTE="F";uid="656947a9-5bc5-4c7b-9979-67aab91ece72"
NW_015368405.1	RepeatMasker	Unknown	408880	409454	2680	-	.	ID="RND-6_FAMILY-13878";Tend="1188";Tstart="617";shortTE="F";uid="3ce12cdf-c3c1-4afa-8ffe-41862d97a5b5"
NW_015368405.1	RepeatMasker	DNA/hAT-Blackjack	13566	13687	656	-	.	ID="RND-6_FAMILY-1808";Tend="1051";Tstart="910";shortTE="F";uid="48bac9d1-1524-436e-98c0-ad7d6ae3c00f"
NW_015368405.1	RepeatMasker	DNA/Ginger	231132	231304	1135	-	.	ID="RND-1_FAMILY-20";Tend="1105";Tstart="934";shortTE="F";uid="68bf8239-4de2-4026-ab7d-8927bd1214c1"
NW_015368405.1	RepeatMasker	DNA	281733	281972	676	-	.	ID="TTAA3C_AP";Tend="290";Tstart="1";shortTE="F";uid="fd542fae-0118-489f-adbd-7b0e96b6d320"
NW_015368405.1	RepeatMasker	Unknown	92084	92196	697	-	.	ID="RND-4_FAMILY-1309";Tend="1548";Tstart="1438";shortTE="F";uid="0b5f6e2f-94cd-4cee-8651-19589662d898"
NW_015368405.1	RepeatMasker	DNA	299244	299464	743	-	.	ID="TTAA19_AP";Tend="392";Tstart="160";shortTE="F";uid="62999c29-5d94-4bf9-83e6-460668013fc0"
NW_015368405.1	RepeatMasker	DNA	466906	467219	486	-	.	ID="DNA4-3_AP";Tend="625";Tstart="324";shortTE="F";uid="dff21582-cef0-49b8-aaa2-ff97d32bb22a"
NW_015368405.1	RepeatMasker	DNA/hAT-Tip100	105584	105918	529	-	.	ID="RND-6_FAMILY-8295";Tend="1020";Tstart="675";shortTE="F";uid="884629a6-f86b-46cb-acfd-a16c5f9c2343"
NW_015368405.1	RepeatMasker	DNA	564650	565865	2963	-	.	ID="rnd-5_family-2221";Tend="1217";Tstart="85";shortTE="F";uid="36d19726-c776-4a41-90b1-1e36e339196c"
NW_015368405.1	RepeatMasker	Retroposon?	448957	449539	1598	-	.	ID="SINE2-1_AP";Tend="1463";Tstart="839";shortTE="F";uid="498ee61f-64ba-4f1c-b6e4-ae7f7dd58b82"
NW_015368405.1	RepeatMasker	DNA/hAT-Charlie	400411	400539	663	-	.	ID="RND-6_FAMILY-2145";Tend="1315";Tstart="1188";shortTE="F";uid="be795c83-d626-4075-b5a0-12aa32491a56"
NW_015368405.1	RepeatMasker	DNA/hAT-Tip100	299500	299790	832	-	.	ID="RND-5_FAMILY-323";Tend="1256";Tstart="974";shortTE="F";uid="0a7384f5-9c46-400a-9c9f-5e6702376814"
NW_015368405.1	RepeatMasker	Unknown	430847	431034	801	-	.	ID="RND-4_FAMILY-626";Tend="1103";Tstart="923";shortTE="F";uid="baf6336c-d493-4f09-8faa-ae1a81ab9b56"
NW_015368405.1	RepeatMasker	DNA/MULE-MuDR	227679	227832	423	-	.	ID="RND-6_FAMILY-1051";Tend="647";Tstart="505";shortTE="F";uid="5fe8777b-90c1-4e6b-9ca1-4b32241db776"
NW_015368405.1	RepeatMasker	DNA	196126	196311	1014	-	.	ID="DNA4-3_AP";Tend="635";Tstart="450";shortTE="F";uid="84abc36b-ab6a-444f-b45a-7930c1e16917"
NW_015368405.1	RepeatMasker	DNA/MULE-MuDR	454763	455166	728	-	.	ID="RND-6_FAMILY-344";Tend="1189";Tstart="774";shortTE="F";uid="70a69ac0-b0be-490e-8876-5cfcfdb83431"
NW_015368405.1	RepeatMasker	Retroposon?	101082	101390	592	-	.	ID="RND-5_FAMILY-2973";Tend="1709";Tstart="1444";shortTE="F";uid="6ab1108a-d7a0-4f30-9756-2e1310d9fe6c"
NW_015368405.1	RepeatMasker	LINE/I-Jockey	140277	140407	480	-	.	ID="RND-6_FAMILY-93";Tend="1716";Tstart="1587";shortTE="F";uid="936fa5be-ad0b-4b84-bc97-24c871677348"
NW_015368405.1	RepeatMasker	DNA/hAT-Ac	508755	508910	810	-	.	ID="DNA8-91B_AP";Tend="642";Tstart="472";shortTE="F";uid="f3aac760-2b2b-4c8b-93c5-afa0e7b33f8a"
NW_015368405.1	RepeatMasker	Retroposon?	2683	3350	960	-	.	ID="SINE2-1_AP";Tend="1483";Tstart="815";shortTE="F";uid="8eca95cc-940c-45dd-b7f9-d1a1bb518ca7"
NW_015368405.1	RepeatMasker	DNA	4389	4917	1450	-	.	ID="RND-4_FAMILY-328";Tend="1477";Tstart="893";shortTE="F";uid="597311bd-24d1-4047-bf82-bd58eec0573c"
NW_015368405.1	RepeatMasker	DNA/Kolobok-E	105158	105304	422	-	.	ID="KOLOBOKE-2_AP";Tend="2115";Tstart="1964";shortTE="F";uid="c402b673-2f35-464b-a0b4-7497b102dc44"
NW_015368405.1	RepeatMasker	DNA/TcMar-Pogo	94654	94952	2456	-	.	ID="RND-6_FAMILY-181";Tend="1156";Tstart="865";shortTE="F";uid="1093637a-4851-46f4-8e43-3b874abb2e21"
NW_015368405.1	RepeatMasker	Unknown	494469	494753	996	-	.	ID="RND-5_FAMILY-3227";Tend="1115";Tstart="866";shortTE="F";uid="7e68dea8-b6b5-4148-a882-589d2353aab8"
NW_015368405.1	RepeatMasker	LTR/Copia	106037	106573	1786	-	.	ID="RND-6_FAMILY-1776";Tend="1348";Tstart="756";shortTE="F";uid="11f7bd8e-f195-4357-bbf9-fabb1421470a"
NW_015368405.1	RepeatMasker	DNA/hAT-hAT19	415436	415870	584	-	.	ID="RND-5_FAMILY-2466";TEgroup="ctg_164%7CRND-5_FAMILY-2466%7C1";Tend="1508";Tstart="1004";shortTE="F";uid="ec852608-9a3a-4cb0-a578-c2031c6e8b0c"
NW_015368405.1	RepeatMasker	DNA/TcMar-m44?	119211	119347	621	-	.	ID="DNA4-9B_AP";Tend="180";Tstart="30";shortTE="F";uid="3437a4ef-4e3a-4427-97be-52d07d6f4b98"
NW_015368405.1	RepeatMasker	DNA/hAT-Ac	357019	357183	633	-	.	ID="dna8-91b_ap";Tend="860";Tstart="694";shortTE="F";uid="e851786a-d263-44b1-8e5f-b1d86a173f58"
NW_015368405.1	RepeatMasker	LINE/I-Jockey	340782	340897	479	-	.	ID="RND-1_FAMILY-149";Tend="1695";Tstart="1586";shortTE="F";uid="2c684a75-27b6-4fdc-b21c-9742033abf3a"
NW_015368405.1	RepeatMasker	DNA/hAT	504482	504600	573	-	.	ID="DNA8-76_AP";Tend="132";Tstart="1";shortTE="F";uid="d784f234-1963-4656-9e19-6fe94264732b"
NW_015368405.1	RepeatMasker	DNA/Kolobok-E	73065	73320	1131	-	.	ID="RND-6_FAMILY-6777";Tend="1154";Tstart="892";shortTE="F";uid="744dbf51-3929-429a-8941-5187d97194d0"
NW_015368405.1	RepeatMasker	DNA/hAT-Tip100	84967	85392	3454	-	.	ID="RND-5_FAMILY-13404";Tend="1396";Tstart="973";shortTE="F";uid="bb48e671-c81c-4ab4-be0a-35dae9b84965"
NW_015368405.1	RepeatMasker	LTR/Copia	548003	548536	1849	-	.	ID="RND-6_FAMILY-1776";Tend="1408";Tstart="915";shortTE="F";uid="3971e5f6-dfd9-4b19-a979-c4e39d8f5793"
NW_015368405.1	RepeatMasker	Unknown	310607	310757	624	-	.	ID="RND-5_FAMILY-2430";Tend="583";Tstart="425";shortTE="F";uid="9d84eaaf-08d2-41b1-8bba-3b787d728f9c"
NW_015368405.1	RepeatMasker	Retroposon?	454300	454749	1752	-	.	ID="SINE2-1_AP";Tend="1227";Tstart="791";shortTE="F";uid="bb1de5a1-019c-44af-8e60-e96eedd00b5c"
NW_015368405.1	RepeatMasker	Unknown	137181	137411	414	-	.	ID="RND-5_FAMILY-3837";Tend="600";Tstart="374";shortTE="F";uid="a304c9a6-e2b1-49cc-8e33-1d12cef50ca9"
NW_015368405.1	RepeatMasker	LTR/Copia	480515	480956	1055	-	.	ID="RND-6_FAMILY-1776";Tend="1406";Tstart="914";shortTE="F";uid="a98128fe-b576-44ac-8dbc-44d0a8c6dcd2"
NW_015368405.1	RepeatMasker	Unknown	359322	359425	576	-	.	ID="RND-1_FAMILY-8";Tend="1527";Tstart="1424";shortTE="F";uid="956c77cd-138a-43ae-af0b-afe4bd8aaa0a"
NW_015368405.1	RepeatMasker	Unknown	42219	42326	540	-	.	ID="RND-5_FAMILY-894";Tend="1109";Tstart="1000";shortTE="F";uid="1f4f7395-a5e8-4a48-aa38-e3b9445393a8"
NW_015368405.1	RepeatMasker	DNA/MULE-MuDR	455644	455787	449	-	.	ID="RND-6_FAMILY-344";Tend="613";Tstart="472";shortTE="F";uid="2c7fa348-5a84-4f28-809d-a48fce1279a2"
NW_015368405.1	RepeatMasker	Unknown	443750	444079	1871	-	.	ID="RND-6_FAMILY-18606";Tend="1277";Tstart="956";shortTE="F";uid="1faa1ec9-3ee3-4bec-b8b7-9c34b8c805cd"
NW_015368405.1	RepeatMasker	Unknown	223526	223906	1340	-	.	ID="RND-5_FAMILY-1660";TEgroup="ctg_164%7CRND-5_FAMILY-1660%7C1";Tend="1513";Tstart="833";shortTE="F";uid="dfabb7d1-483f-4634-ae7f-169f57246c8e"
NW_015368405.1	RepeatMasker	RC/Helitron	480940	481283	685	-	.	ID="HELITRON-3_HMM";Tend="873";Tstart="563";shortTE="F";uid="29a1e77d-05cd-4844-ad4a-a0797e09d717"
NW_015368405.1	RepeatMasker	DNA	131845	132093	408	-	.	ID="RND-6_FAMILY-1190";Tend="1248";Tstart="992";shortTE="F";uid="a740484a-ef6b-4306-b90e-d583a373fd93"
NW_015368405.1	RepeatMasker	Unknown	116665	116857	644	-	.	ID="RND-1_FAMILY-60";Tend="1193";Tstart="978";shortTE="F";uid="0dbc7671-d798-416f-8c60-22e5219bc26b"
NW_015368405.1	RepeatMasker	RC/Helitron	503324	503707	1440	-	.	ID="RND-1_FAMILY-17";Tend="1324";Tstart="959";shortTE="F";uid="2f113691-f72f-498e-a5e5-7c25041e9fd1"
NW_015368405.1	RepeatMasker	DNA	14767	16405	5638	-	.	ID="RND-6_FAMILY-246";Tend="2496";Tstart="889";shortTE="F";uid="7ac27808-73b6-43b3-b307-adb7786e1efd"
NW_015368405.1	RepeatMasker	DNA/MULE-MuDR	456116	456329	742	-	.	ID="RND-6_FAMILY-5035";TEgroup="ctg_164%7CRND-6_FAMILY-5035%7C1";Tend="1168";Tstart="836";shortTE="F";uid="ef88e499-1a87-409e-9f16-313718d7614a"
NW_015368405.1	RepeatMasker	Unknown	339170	339462	1534	-	.	ID="RND-1_FAMILY-0";Tend="1237";Tstart="958";shortTE="F";uid="9751e63e-429f-4dc9-9b27-5598de607baa"
NW_015368405.1	RepeatMasker	Unknown	310963	311409	2355	-	.	ID="RND-5_FAMILY-2430";Tend="449";Tstart="40";shortTE="F";uid="1e741af5-132c-4274-a10c-10f5ef22d29b"
NW_015368405.1	RepeatMasker	Unknown	345060	345561	2853	-	.	ID="RND-5_FAMILY-7325";Tend="1388";Tstart="882";shortTE="F";uid="78410ff4-1987-47dc-a379-1d314f1e0e43"
NW_015368405.1	RepeatMasker	Unknown	135062	135398	906	-	.	ID="RND-6_FAMILY-985";Tend="902";Tstart="576";shortTE="F";uid="bb8996d3-5820-439d-ae0a-3a46abb9671d"
NW_015368405.1	RepeatMasker	LINE/R1	452603	452764	454	-	.	ID="RND-5_FAMILY-1819";Tend="680";Tstart="519";shortTE="F";uid="93e97a8d-d0e5-447d-b166-8a16f4666847"
NW_015368405.1	RepeatMasker	DNA/hAT-hAT19	411651	411778	627	-	.	ID="RND-6_FAMILY-1263";Tend="1017";Tstart="893";shortTE="F";uid="e5c5a4be-0542-4a6c-aa99-c9a89e5aa61b"
NW_015368405.1	RepeatMasker	DNA	236620	236751	628	-	.	ID="RND-6_FAMILY-2733";Tend="1317";Tstart="1195";shortTE="F";uid="72b7852a-7c01-4373-b8a5-7e3698465360"
NW_015368405.1	RepeatMasker	DNA/hAT-hAT19	93178	93350	477	-	.	ID="DNA8-71B_AP";Tend="151";Tstart="1";shortTE="F";uid="0b1c2f61-43fd-4868-85dc-fa5e3b87ea97"
NW_015368405.1	RepeatMasker	DNA	138417	138619	677	-	.	ID="RND-5_FAMILY-962";Tend="1453";Tstart="1256";shortTE="F";uid="ae83b40b-ece3-4c23-9d45-5b020a19fe90"
NW_015368405.1	RepeatMasker	Unknown	333424	333717	1651	-	.	ID="RND-5_FAMILY-3678";Tend="1184";Tstart="911";shortTE="F";uid="e94d92f9-3330-48eb-98d3-cd22df1eaf8b"
NW_015368405.1	RepeatMasker	Unknown	169496	169630	586	-	.	ID="RND-5_FAMILY-1046";Tend="1047";Tstart="910";shortTE="F";uid="05c24eb0-3543-45d0-85c5-132a1f0c15b2"
NW_015368405.1	RepeatMasker	DNA/Ginger	395537	395655	403	-	.	ID="RND-1_FAMILY-21";Tend="926";Tstart="828";shortTE="F";uid="a8fb214f-da83-46aa-b368-0c8a660fba00"
NW_015368405.1	RepeatMasker	Unknown	131175	131330	540	-	.	ID="RND-5_FAMILY-4483";Tend="1437";Tstart="1294";shortTE="F";uid="4624dbb6-ffe4-436f-a25a-14a9e97a1271"
NW_015368405.1	RepeatMasker	DNA	564347	564647	1523	-	.	ID="RND-5_FAMILY-2221";Tend="2042";Tstart="1493";shortTE="F";uid="ab228ce3-8685-4f70-ac9b-90700f2f3068"
NW_015368405.1	RepeatMasker	DNA/Ginger	547777	548012	1122	-	.	ID="RND-1_FAMILY-20";Tend="1677";Tstart="1469";shortTE="F";uid="f9773295-d0b0-4de6-a975-9f576bf21912"
NW_015368405.1	RepeatMasker	Retroposon?	566030	566326	451	-	.	ID="RND-5_FAMILY-2973";Tend="2012";Tstart="1731";shortTE="F";uid="4e19c908-5522-4876-910e-0aa8c92fcc2b"
NW_015369881.1	RepeatMasker	DNA/hAT-Ac	25701	25866	782	+	.	ID="DNA8-91B_AP";Tend="630";Tstart="466";shortTE="F";uid="4f1cd620-c6a4-4f2c-8736-6abe673a04d1"
NW_015369881.1	RepeatMasker	Unknown	16985	17391	1758	+	.	ID="RND-4_FAMILY-891";Tend="1302";Tstart="863";shortTE="F";uid="38cd6c7d-a176-4414-a655-ea845fa8b93f"
NW_015369881.1	RepeatMasker	DNA	23907	24704	1489	-	.	ID="DNA4-2_AP";Tend="768";Tstart="1";shortTE="F";uid="64b2ced2-d581-4ed8-8f55-40426c35f79a"
NW_015369882.1	RepeatMasker	Unknown	10626	10779	826	-	.	ID="RND-1_FAMILY-16";Tend="1826";Tstart="1651";shortTE="F";uid="141e2e5f-38ca-4aa8-8fcc-22c56614181c"
NW_015369883.1	RepeatMasker	Unknown	10843	10975	704	+	.	ID="RND-6_FAMILY-3267";Tend="1054";Tstart="920";shortTE="F";uid="3ec5ee59-4082-4f80-89be-2147080cb5e5"
NW_015369883.1	RepeatMasker	DNA/MULE-MuDR	323	542	1354	-	.	ID="MUDR3X_AP";Tend="1902";Tstart="1689";shortTE="F";uid="000c0803-bbd0-4d56-a7c5-0f3b89a0be8f"
NW_015369884.1	RepeatMasker	LINE/I	10077	10488	628	+	.	ID="RND-4_FAMILY-451";Tend="559";Tstart="222";shortTE="F";uid="c0fa1cb0-4358-400c-a8ef-de9e239aaf07"
NW_015369885.1	RepeatMasker	Unknown	17382	17734	765	+	.	ID="RND-6_FAMILY-6752";Tend="1427";Tstart="1105";shortTE="F";uid="e4d3b3e3-ff50-4e86-9eb7-eb4bb674b2e3"
NW_015369885.1	RepeatMasker	DNA/MULE-MuDR	22532	23207	1478	+	.	ID="MUDR12X_AP";TEgroup="ctg_1644%7CMUDR12X_AP%7C1";Tend="760";Tstart="1";shortTE="F";uid="ccb254b4-f2ed-4a8d-a231-486f3ad58993"
NW_015369885.1	RepeatMasker	DNA/P	9018	9319	1638	-	.	ID="P1_AP";Tend="569";Tstart="272";shortTE="F";uid="be704d52-c296-4f75-8f75-0328d5c3a8ff"
NW_015369885.1	RepeatMasker	Unknown	17892	18121	1757	-	.	ID="RND-1_FAMILY-133";Tend="1170";Tstart="953";shortTE="F";uid="f4bd75ee-2d93-406e-838f-3b2ee9605d0f"
NW_015369885.1	RepeatMasker	DNA/hAT-Charlie	15008	15231	1539	-	.	ID="RND-6_FAMILY-65";Tend="1147";Tstart="903";shortTE="F";uid="29c7e960-8221-4832-b3bc-e63e698401a6"
NW_015369885.1	RepeatMasker	Unknown	16848	17098	636	-	.	ID="RND-5_FAMILY-2653";Tend="1221";Tstart="986";shortTE="F";uid="2e1de344-a46f-4a44-971b-6f352863dcf1"
NW_015369886.1	RepeatMasker	Unknown	20012	20462	1938	+	.	ID="RND-6_FAMILY-403";Tend="1573";Tstart="1102";shortTE="F";uid="02eaee9b-60c4-4e79-b71e-919d7f5214cd"
NW_015369886.1	RepeatMasker	DNA	19601	19908	1660	+	.	ID="RND-5_FAMILY-4512";Tend="904";Tstart="615";shortTE="F";uid="834630c4-2439-4673-b831-24afc66a7f16"
NW_015369886.1	RepeatMasker	DNA	20455	20712	1332	+	.	ID="RND-5_FAMILY-4512";Tend="1138";Tstart="904";shortTE="F";uid="ee30c537-caa6-4c66-a184-6e864668f370"
NW_015369886.1	RepeatMasker	DNA/Ginger	3420	3756	2208	-	.	ID="rnd-1_family-21";Tend="1752";Tstart="1434";shortTE="F";uid="4d6ee121-584f-4d41-ab27-f96c58145e53"
NW_015369886.1	RepeatMasker	DNA/TcMar-m44?	4572	4740	722	-	.	ID="DNA4-9B_AP";Tend="184";Tstart="2";shortTE="F";uid="9cae94e4-7645-4339-9041-84bcc6d175e9"
NW_015369886.1	RepeatMasker	DNA/Ginger	24362	24875	1752	-	.	ID="RND-1_FAMILY-21";Tend="1600";Tstart="996";shortTE="F";uid="e417181f-3968-4650-bbfa-0598802e45eb"
NW_015369886.1	RepeatMasker	Retroposon?	1500	1655	1127	-	.	ID="SINE2-2_AP";Tend="1998";Tstart="1834";shortTE="F";uid="881604ba-fa4e-4cf8-875b-88e8e264c1ff"
NW_015369886.1	RepeatMasker	DNA/Maverick	8882	10377	9635	-	.	ID="RND-6_FAMILY-1624";Tend="1997";Tstart="555";shortTE="F";uid="bf7729fa-5bdb-48f6-86b1-c04d5c27d8db"
NW_015369886.1	RepeatMasker	DNA/hAT-Tip100	18874	19030	846	-	.	ID="RND-6_FAMILY-17311";Tend="510";Tstart="341";shortTE="F";uid="b89518d6-784d-4a16-a786-4c6ed524deda"
NW_015369886.1	RepeatMasker	DNA/Maverick	6836	7106	1701	-	.	ID="RND-6_FAMILY-5246";Tend="371";Tstart="113";shortTE="F";uid="ffc995e4-0c2c-4bb2-93d2-0f82357a3b44"
NW_015369886.1	RepeatMasker	DNA/Maverick	11394	11629	440	-	.	ID="POLINTON-4_LMI";Tend="1228";Tstart="996";shortTE="F";uid="43d34f1b-0da0-427a-91d3-d77e5770493e"
NW_015369887.1	RepeatMasker	DNA/hAT	898	1052	603	+	.	ID="RND-4_FAMILY-355";Tend="1051";Tstart="889";shortTE="F";uid="dc84280c-8df1-4025-b4a3-bafcc7aed87f"
NW_015369887.1	RepeatMasker	Unknown	14279	14556	1039	+	.	ID="RND-6_FAMILY-1192";Tend="1166";Tstart="896";shortTE="F";uid="70bda90d-ec72-415b-b6f5-93bd09452ee1"
NW_015369888.1	RepeatMasker	DNA/Ginger	5	523	3002	+	.	ID="RND-1_FAMILY-21";Tend="2516";Tstart="2002";shortTE="F";uid="d55e9ff6-5117-450c-b151-55497ed1299b"
NW_015369888.1	RepeatMasker	DNA/hAT-Blackjack	13217	13566	685	+	.	ID="HAT-12_LMI";Tend="1806";Tstart="1470";shortTE="F";uid="3c1978c9-c4c6-49c9-9cea-da630bc200a9"
NW_015369888.1	RepeatMasker	DNA/hAT-Tip100	20432	20638	715	+	.	ID="RND-1_FAMILY-168";Tend="1039";Tstart="866";shortTE="F";uid="f19d5b6c-74fc-4185-9324-fd51070cc837"
NW_015369888.1	RepeatMasker	Retroposon?	26461	26883	576	-	.	ID="SINE2-1_AP";Tend="532";Tstart="102";shortTE="F";uid="da50ac65-a2f5-4679-8bd3-48c74c06f424"
NW_015369888.1	RepeatMasker	LINE/I-Jockey	21413	21818	1062	-	.	ID="RND-4_FAMILY-1633";Tend="1217";Tstart="834";shortTE="F";uid="d7b0fe3b-4b5d-4e4c-9411-8436b34d1962"
NW_015369888.1	RepeatMasker	Retroposon?	30599	31186	1151	-	.	ID="RND-5_FAMILY-2973";Tend="1485";Tstart="878";shortTE="F";uid="9940c353-a710-49e5-861f-6776895082ac"
NW_015369888.1	RepeatMasker	DNA	29189	30039	5042	-	.	ID="RND-5_FAMILY-2221";Tend="963";Tstart="154";shortTE="F";uid="38fe139c-7a24-429f-aa26-13c839c92724"
NW_015369888.1	RepeatMasker	DNA/Ginger	1281	1428	1280	-	.	ID="RND-1_FAMILY-20";Tend="1641";Tstart="1494";shortTE="F";uid="ac013d28-4f9f-4380-898a-055bf70d832f"
NW_015369889.1	RepeatMasker	DNA/Kolobok-E	17846	18102	806	+	.	ID="KOLOBOKE-2_AP";Tend="2210";Tstart="1915";shortTE="F";uid="ab260415-efd8-4666-878c-067cb254af27"
NW_015369889.1	RepeatMasker	Unknown	819	1265	985	+	.	ID="RND-1_FAMILY-103";Tend="1319";Tstart="915";shortTE="F";uid="b76f070d-5d5a-4987-ae3e-03c93b5a6f39"
NW_015369889.1	RepeatMasker	Unknown	2355	3540	2707	+	.	ID="RND-5_FAMILY-3818";Tend="1384";Tstart="214";shortTE="F";uid="1fb47007-578d-47bd-a929-8f9fd9f0422e"
NW_015369889.1	RepeatMasker	Unknown	3490	4707	4890	-	.	ID="RND-6_FAMILY-403";Tend="1656";Tstart="542";shortTE="F";uid="55fd53cd-63af-4795-826d-69aee4f6a5c1"
NW_015369889.1	RepeatMasker	DNA/Ginger	21484	21660	1265	-	.	ID="RND-1_FAMILY-21";Tend="2519";Tstart="2336";shortTE="F";uid="3aaef70d-7d2d-49d6-8cd9-f1e91d76ec12"
NW_015369889.1	RepeatMasker	DNA/Ginger	18103	18285	653	-	.	ID="RND-1_FAMILY-21";Tend="1090";Tstart="638";shortTE="F";uid="c090e3fc-de7b-4ab6-af40-31c30632e595"
NW_015369889.1	RepeatMasker	Retroposon?	17483	17842	1415	-	.	ID="SINE2-1_AP";Tend="922";Tstart="549";shortTE="F";uid="85b3d53a-ed5b-43e4-b088-d1ca2b62ef9f"
NW_015369889.1	RepeatMasker	Retroposon?	1505	1670	404	-	.	ID="SINE2-1_AP";Tend="1683";Tstart="1516";shortTE="F";uid="9f5b4430-c5fe-4ee0-8ca0-c4e39f74d917"
NW_015369889.1	RepeatMasker	DNA/Ginger	10567	11716	3786	-	.	ID="RND-1_FAMILY-21";Tend="2511";Tstart="1386";shortTE="F";uid="ccd79bda-b8e9-4aab-97b1-a74f3ec242f7"
NW_015369889.1	RepeatMasker	DNA/Kolobok-E	18960	19498	2428	-	.	ID="RND-6_FAMILY-3914";Tend="1073";Tstart="534";shortTE="F";uid="890940d9-6749-4062-a418-b0cf8964a377"
NW_015369889.1	RepeatMasker	DNA/Maverick	5423	5979	528	-	.	ID="POLINTON-4_PBA";Tend="12676";Tstart="12115";shortTE="F";uid="31338f0a-b7bb-42f4-be9f-c2ffac385fdb"
NW_015369890.1	RepeatMasker	DNA/Ginger	16169	16769	4053	+	.	ID="RND-1_FAMILY-21";Tend="1436";Tstart="827";shortTE="F";uid="6a017b79-0d1b-4aba-9387-2ba7ee77e4e1"
NW_015369890.1	RepeatMasker	Retroposon?	24986	25249	461	+	.	ID="RND-5_FAMILY-2973";Tend="697";Tstart="398";shortTE="F";uid="3b39a359-17e0-43ac-b3e0-5787e52a0329"
NW_015369890.1	RepeatMasker	Retroposon?	6428	7263	592	-	.	ID="SINE2-1_AP";TEgroup="ctg_1649%7CSINE2-1_AP%7C1";Tend="1190";Tstart="1";shortTE="F";uid="22b4e8dd-d152-4cda-8801-f06fecd3b2d8"
NW_015369890.1	RepeatMasker	LINE/I-Jockey	19491	19735	531	-	.	ID="RND-5_FAMILY-1199";Tend="1161";Tstart="914";shortTE="F";uid="48355faf-5dc3-4e92-83ae-88d14a657073"
NW_015369890.1	RepeatMasker	DNA	24647	24970	613	-	.	ID="ttaa3c_ap";Tend="425";Tstart="73";shortTE="F";uid="234a5982-7a82-43c4-8f95-d51c8f235b9c"
NW_015369890.1	RepeatMasker	Retroposon?	4247	6449	1920	-	.	ID="RND-5_FAMILY-2973";Tend="2092";Tstart="319";shortTE="F";uid="c2f8369e-6335-4ec5-9093-177c087ad866"
NW_015368406.1	RepeatMasker	Unknown	97661	98115	3370	+	.	ID="RND-6_FAMILY-4752";Tend="1416";Tstart="972";shortTE="F";uid="ebf76294-1511-4164-9cb2-4f0896f3821a"
NW_015368406.1	RepeatMasker	DNA/MULE-NOF	147579	147848	1868	+	.	ID="RND-5_FAMILY-4982";Tend="1127";Tstart="850";shortTE="F";uid="5645d669-0353-4aee-b2f9-ef31d8c18ba1"
NW_015368406.1	RepeatMasker	DNA/Kolobok-E	12581	12785	588	+	.	ID="KOLOBOKE-4_AP";Tend="3082";Tstart="2877";shortTE="F";uid="7b7e3ff3-b261-4e0f-bcb4-1148be36725b"
NW_015368406.1	RepeatMasker	LINE/I-Jockey	113289	113630	655	+	.	ID="RND-1_FAMILY-213";Tend="1981";Tstart="1660";shortTE="F";uid="9b6586a7-e09f-464f-bc5e-269453b03c09"
NW_015368406.1	RepeatMasker	LTR/Copia	12399	12581	915	+	.	ID="RND-6_FAMILY-1776";Tend="939";Tstart="765";shortTE="F";uid="ce51360e-f038-4c88-a848-b0be973aa103"
NW_015368406.1	RepeatMasker	LINE/CR1	326366	326473	599	+	.	ID="RND-6_FAMILY-1491";Tend="1371";Tstart="1268";shortTE="F";uid="4d00362c-b48a-4e3c-88f6-f8ae2e3f8b75"
NW_015368406.1	RepeatMasker	DNA/hAT-hAT19	63661	63930	857	+	.	ID="RND-6_FAMILY-1263";Tend="1765";Tstart="1504";shortTE="F";uid="dcf7aca5-94ed-4f29-bd55-5ec4d5d82254"
NW_015368406.1	RepeatMasker	LINE/I	291133	291426	659	+	.	ID="RND-4_FAMILY-451";Tend="1635";Tstart="1348";shortTE="F";uid="49ec7b01-68b3-491c-8a9b-7d34c7a3c8b5"
NW_015368406.1	RepeatMasker	DNA	255846	256145	662	+	.	ID="RND-5_FAMILY-4869";Tend="1400";Tstart="1061";shortTE="F";uid="bf9d38be-62da-493c-a629-db490bf622c4"
NW_015368406.1	RepeatMasker	DNA/Ginger-1	173987	174451	2070	+	.	ID="RND-6_FAMILY-17210";Tend="1412";Tstart="942";shortTE="F";uid="16808c93-e36c-407d-8655-37f8e2ee92a9"
NW_015368406.1	RepeatMasker	LINE/I-Jockey	450771	450887	579	+	.	ID="RND-4_FAMILY-1633";Tend="1367";Tstart="1254";shortTE="F";uid="99d3947f-c977-4ba6-8df4-906166d6b767"
NW_015368406.1	RepeatMasker	DNA	509658	510138	740	+	.	ID="DNA4-3_AP";TEgroup="ctg_165%7CDNA4-3_AP%7C1";Tend="634";Tstart="1";shortTE="F";uid="d5a99dd9-e6a5-4127-9089-6c2e2cebd284"
NW_015368406.1	RepeatMasker	Unknown	486610	486955	1390	+	.	ID="RND-6_FAMILY-4328";Tend="673";Tstart="349";shortTE="F";uid="9ac6101f-4d5f-415e-9849-bf62a257b454"
NW_015368406.1	RepeatMasker	Retroposon?	196024	196803	2290	+	.	ID="SINE2-1_AP";Tend="1995";Tstart="628";shortTE="F";uid="18cb2959-92ad-4925-95be-24cf345b2e97"
NW_015368406.1	RepeatMasker	LTR/Gypsy	155102	155737	577	+	.	ID="GYPSY-252_AA-I";Tend="2038";Tstart="1257";shortTE="F";uid="7f1ff18e-abd5-4534-9b85-d57e829ab062"
NW_015368406.1	RepeatMasker	DNA	459194	459919	3622	+	.	ID="RND-6_FAMILY-1190";Tend="1533";Tstart="886";shortTE="F";uid="fc752e06-eea0-46db-a0c9-3dc07e17de68"
NW_015368406.1	RepeatMasker	Unknown	34639	35388	1579	+	.	ID="RND-1_FAMILY-103";Tend="1253";Tstart="566";shortTE="F";uid="cae5c388-b933-4cb0-a5e6-cb3efcade093"
NW_015368406.1	RepeatMasker	DNA/hAT-Tip100	562277	562567	1408	+	.	ID="RND-6_FAMILY-1650";Tend="1265";Tstart="986";shortTE="F";uid="41c99591-60bc-456a-abdc-62192902eaea"
NW_015368406.1	RepeatMasker	RC/Helitron	152613	153390	1178	+	.	ID="RND-5_FAMILY-1049";Tend="2480";Tstart="1753";shortTE="F";uid="c06dbe59-2a0b-41d0-9bb7-38530202d2f5"
NW_015368406.1	RepeatMasker	Unknown	93863	94151	2241	+	.	ID="RND-6_FAMILY-7344";Tend="1134";Tstart="849";shortTE="F";uid="f3692598-dc71-490e-9ec1-da8c9e804a18"
NW_015368406.1	RepeatMasker	DNA/Kolobok-E	12358	12461	401	+	.	ID="RND-6_FAMILY-6777";Tend="896";Tstart="793";shortTE="F";uid="e7cbc502-d5fd-4a38-bd1b-456ed8181c9b"
NW_015368406.1	RepeatMasker	DNA/hAT-Charlie	536669	536957	605	+	.	ID="DNA8-33_AP";Tend="328";Tstart="1";shortTE="F";uid="f02510af-68e9-4505-983a-187e47590872"
NW_015368406.1	RepeatMasker	Unknown	151431	151704	918	+	.	ID="RND-5_FAMILY-626";Tend="1455";Tstart="1102";shortTE="F";uid="cb6cd752-169d-40c8-9700-794030001643"
NW_015368406.1	RepeatMasker	DNA/hAT-Tip100	563163	563337	523	+	.	ID="HAT-N1_LMI";Tend="376";Tstart="202";shortTE="F";uid="50945f1b-74f3-492a-ba62-afc0a493eb62"
NW_015368406.1	RepeatMasker	RC/Helitron	151696	152620	6441	+	.	ID="RND-6_FAMILY-9203";Tend="1568";Tstart="679";shortTE="F";uid="87932ee9-919f-41b5-94a3-cd40a7336a8c"
NW_015368406.1	RepeatMasker	DNA/hAT-hAT19	65784	66430	4115	+	.	ID="RND-5_FAMILY-4142";Tend="1807";Tstart="1200";shortTE="F";uid="0a38a506-f41e-4077-9e7a-b44afe5bf27e"
NW_015368406.1	RepeatMasker	RC/Helitron	462150	463233	8617	+	.	ID="RND-6_FAMILY-1321";Tend="1669";Tstart="596";shortTE="F";uid="c637b8a8-c281-46eb-a532-812e59830b01"
NW_015368406.1	RepeatMasker	DNA	492762	492877	472	+	.	ID="DNA3-4_AP";Tend="121";Tstart="2";shortTE="F";uid="f2432921-68e6-418e-9546-944b586966b2"
NW_015368406.1	RepeatMasker	Unknown	39552	39805	1684	+	.	ID="RND-6_FAMILY-2065";Tend="1216";Tstart="964";shortTE="F";uid="a36b0ebd-7484-47fe-9d35-9e1f3b766907"
NW_015368406.1	RepeatMasker	DNA	371654	371890	1652	+	.	ID="RND-5_FAMILY-3942";Tend="1376";Tstart="1133";shortTE="F";uid="6afacbde-e122-4335-b29c-5bf98e5b180d"
NW_015368406.1	RepeatMasker	DNA/MULE-MuDR	214283	214571	1654	+	.	ID="RND-6_FAMILY-8423";Tend="1195";Tstart="917";shortTE="F";uid="c7967ad3-6f8c-4c87-84a2-4cab9cfc4352"
NW_015368406.1	RepeatMasker	DNA/hAT-hAT19	442887	443063	507	+	.	ID="RND-5_FAMILY-5918";Tend="1607";Tstart="1419";shortTE="F";uid="600a19a9-efe9-4e36-9adc-e4d6650ca1c2"
NW_015368406.1	RepeatMasker	Retroposon?	138688	139879	3679	+	.	ID="SINE2-1_AP";Tend="1312";Tstart="1";shortTE="F";uid="d27ec71d-0f86-47e6-8d8d-71b00db976a2"
NW_015368406.1	RepeatMasker	DNA	506539	506775	757	+	.	ID="DNA4-3_AP";Tend="267";Tstart="1";shortTE="F";uid="cd4c0a83-27f8-4f86-83a1-53d6ba282785"
NW_015368406.1	RepeatMasker	RC/Helitron	232753	232961	1365	+	.	ID="RND-6_FAMILY-34";Tend="1522";Tstart="1313";shortTE="F";uid="6b655317-e9d5-4758-9722-143b738fb824"
NW_015368406.1	RepeatMasker	RC/Helitron	114566	115030	2280	+	.	ID="RND-1_FAMILY-6";Tend="1353";Tstart="884";shortTE="F";uid="6a039c39-1b22-4cfa-83b7-8b5ce5f25567"
NW_015368406.1	RepeatMasker	LINE/CR1	325551	325689	897	+	.	ID="RND-5_FAMILY-871";Tend="1477";Tstart="1336";shortTE="F";uid="1cb3c0d5-6ea0-4974-a628-0f440dc7b6a8"
NW_015368406.1	RepeatMasker	DNA/hAT-hAT19	127594	127694	414	+	.	ID="RND-6_FAMILY-833";Tend="1657";Tstart="1543";shortTE="F";uid="03b4f3b8-e469-4242-9ee6-88585a37e6c4"
NW_015368406.1	RepeatMasker	DNA	214622	214782	969	+	.	ID="DNAX-1_AP";Tend="796";Tstart="633";shortTE="F";uid="15b78364-7761-44f4-a84d-30d5af7ea048"
NW_015368406.1	RepeatMasker	DNA/hAT-Tip100	234295	234777	3404	+	.	ID="RND-5_FAMILY-10595";Tend="1452";Tstart="975";shortTE="F";uid="d7470e3f-2204-4dcf-a13d-58cb4880cb98"
NW_015368406.1	RepeatMasker	RC/Helitron	205559	205865	1387	+	.	ID="RND-5_FAMILY-3721";Tend="543";Tstart="243";shortTE="F";uid="12c4203f-5800-46b9-8e75-2f6babd9d846"
NW_015368406.1	RepeatMasker	DNA	228674	228848	645	+	.	ID="TTAA14_AP";Tend="176";Tstart="1";shortTE="F";uid="2f46acd8-c981-4b08-ac5b-a8d2381bbba4"
NW_015368406.1	RepeatMasker	DNA/hAT-Tip100	564201	564330	423	+	.	ID="RND-6_FAMILY-17311";Tend="656";Tstart="543";shortTE="F";uid="1b80a27c-5dad-4049-87a9-292574eeeb29"
NW_015368406.1	RepeatMasker	Retroposon?	506238	506469	1309	+	.	ID="SINE2-1_AP";Tend="608";Tstart="374";shortTE="F";uid="e30e975d-0d39-4a74-b5e3-605e9ad12c5a"
NW_015368406.1	RepeatMasker	DNA	9091	9476	1005	+	.	ID="TTAA3C_AP";Tend="425";Tstart="2";shortTE="F";uid="74e78faf-542f-4e36-846d-6a2a131f2521"
NW_015368406.1	RepeatMasker	DNA/hAT-hAT19	168864	169110	1584	+	.	ID="dna8-74_ap";Tend="226";Tstart="1";shortTE="F";uid="09ad1ef5-5fb2-4096-b2ad-959ba710abaf"
NW_015368406.1	RepeatMasker	DNA	50678	51026	1388	+	.	ID="TTAA3_AP";Tend="366";Tstart="23";shortTE="F";uid="1e52d644-412c-43c9-a2fd-0fd7220ce4a2"
NW_015368406.1	RepeatMasker	Unknown	148691	148850	712	+	.	ID="RND-1_FAMILY-160";Tend="641";Tstart="486";shortTE="F";uid="64804798-a12f-4d82-9222-64bf975075cb"
NW_015368406.1	RepeatMasker	DNA/Ginger	479279	479838	3909	+	.	ID="RND-1_FAMILY-21";Tend="1393";Tstart="829";shortTE="F";uid="c60ea96e-2d40-4a3a-8c5b-4c9a58b8d63b"
NW_015368406.1	RepeatMasker	DNA/MULE-MuDR	99904	100223	463	+	.	ID="MUDR3X_AP";Tend="549";Tstart="281";shortTE="F";uid="37f0cb5e-071a-4554-8743-b312a277abd0"
NW_015368406.1	RepeatMasker	DNA/hAT-Charlie	283734	284047	1415	+	.	ID="RND-5_FAMILY-2336";Tend="1323";Tstart="981";shortTE="F";uid="608fdfd6-8340-4490-84a5-0889b8aca954"
NW_015368406.1	RepeatMasker	Unknown	332176	332560	3117	+	.	ID="RND-5_FAMILY-3521";Tend="1253";Tstart="875";shortTE="F";uid="51954198-4f7d-4c14-862c-c31ad8ac7010"
NW_015368406.1	RepeatMasker	RC/Helitron	148459	148705	1943	+	.	ID="RND-6_FAMILY-9203";Tend="678";Tstart="432";shortTE="F";uid="2f795016-75c0-4359-aeac-b62002aa3214"
NW_015368406.1	RepeatMasker	DNA/hAT-Tip100	31322	31892	2686	+	.	ID="RND-5_FAMILY-1973";TEgroup="ctg_165%7CRND-5_FAMILY-1973%7C1";Tend="1622";Tstart="945";shortTE="F";uid="f102d6dd-1c58-496c-a113-519fae0f570f"
NW_015368406.1	RepeatMasker	DNA	219067	219497	1590	+	.	ID="TTAA4B_AP";Tend="430";Tstart="1";shortTE="F";uid="dc1aac98-8a96-471c-8fbb-b56bebd9ac5e"
NW_015368406.1	RepeatMasker	RC/Helitron	153443	153640	1390	+	.	ID="HELITRON-1_AP";Tend="1805";Tstart="1606";shortTE="F";uid="c91dbe62-f6fd-465e-ac9f-2596630eaacf"
NW_015368406.1	RepeatMasker	RC/Helitron	86959	87099	880	+	.	ID="RND-6_FAMILY-6574";Tend="1319";Tstart="1177";shortTE="F";uid="b0986c87-4bd9-4ad0-b238-3a40f27b0cb7"
NW_015368406.1	RepeatMasker	DNA/MULE-MuDR	229677	229793	447	+	.	ID="RND-6_FAMILY-3077";Tend="1436";Tstart="1328";shortTE="F";uid="17f1ab80-4200-46ce-8206-f7b8fc184140"
NW_015368406.1	RepeatMasker	DNA	12816	12971	1039	+	.	ID="RND-1_FAMILY-57";Tend="1165";Tstart="1010";shortTE="F";uid="0a7370a0-2805-4eb1-8990-7963afeb8c60"
NW_015368406.1	RepeatMasker	DNA/hAT-Tip100	224575	225337	5230	+	.	ID="RND-5_FAMILY-3582";Tend="1372";Tstart="626";shortTE="F";uid="874bc361-4397-4f77-b626-e2c6acdc7123"
NW_015368406.1	RepeatMasker	Retroposon?	58675	59498	593	+	.	ID="SINE2-1_AP";Tend="1455";Tstart="76";shortTE="F";uid="e149c344-44a4-4689-bbf1-9dfb9e590fce"
NW_015368406.1	RepeatMasker	DNA/Ginger	140827	140941	639	+	.	ID="RND-1_FAMILY-20";Tend="1642";Tstart="1533";shortTE="F";uid="ca98cdba-f6c9-4e30-b649-9b6b2c8ef5bc"
NW_015368406.1	RepeatMasker	Retroposon?	564351	564914	1720	-	.	ID="SINE2-1_AP";Tend="571";Tstart="1";shortTE="F";uid="7cf9206b-bf99-4647-9fb8-677f24975973"
NW_015368406.1	RepeatMasker	Retroposon?	269806	270046	458	-	.	ID="SINE2-1_AP";Tend="283";Tstart="32";shortTE="F";uid="547f763b-ce51-4148-904e-27434011fda2"
NW_015368406.1	RepeatMasker	DNA/Ginger	564149	564314	729	-	.	ID="RND-1_FAMILY-20";Tend="1647";Tstart="1486";shortTE="F";uid="c464db11-097e-4aa9-abf5-7554e6e7e5de"
NW_015368406.1	RepeatMasker	LINE/L2	281535	281664	417	-	.	ID="RND-6_FAMILY-1714";Tend="724";Tstart="598";shortTE="F";uid="2a5b7d06-0870-4da6-8fe5-47a8e2c677d3"
NW_015368406.1	RepeatMasker	DNA/hAT-hAT19	449450	449656	640	-	.	ID="hat-n6b_ap";Tend="207";Tstart="1";shortTE="F";uid="9a838446-923d-4a79-88c5-0e7d82536fd2"
NW_015368406.1	RepeatMasker	Unknown	96683	96910	1930	-	.	ID="RND-6_FAMILY-490";Tend="1192";Tstart="962";shortTE="F";uid="383350e1-a70f-47d5-8270-4fa895731eec"
NW_015368406.1	RepeatMasker	DNA/hAT-Tip100	51203	51374	905	-	.	ID="RND-4_FAMILY-436";Tend="1113";Tstart="934";shortTE="F";uid="fc33a3d1-5936-4907-a323-7749f9ea3fbb"
NW_015368406.1	RepeatMasker	DNA	147848	148063	1836	-	.	ID="RND-5_FAMILY-328";Tend="1194";Tstart="981";shortTE="F";uid="288b2f4e-7e04-45ef-8bf3-388d7fb1739a"
NW_015368406.1	RepeatMasker	Unknown	245424	245613	1632	-	.	ID="RND-6_FAMILY-17739";Tend="940";Tstart="750";shortTE="F";uid="c25a308c-e69f-4c01-968b-ede48d2cac7c"
NW_015368406.1	RepeatMasker	DNA	269223	269632	862	-	.	ID="DNA4-3_AP";Tend="571";Tstart="145";shortTE="F";uid="47e2addb-60b4-4b70-a8af-d52a27e0169f"
NW_015368406.1	RepeatMasker	DNA/Ginger	238084	238285	1226	-	.	ID="RND-1_FAMILY-21";Tend="2510";Tstart="2298";shortTE="F";uid="b95f5ee8-cdfe-416a-99f9-1da77eb80e32"
NW_015368406.1	RepeatMasker	Unknown	64151	64264	749	-	.	ID="RND-6_FAMILY-1868";Tend="1378";Tstart="1268";shortTE="F";uid="74193def-687b-415b-a686-19386c6441de"
NW_015368406.1	RepeatMasker	DNA/hAT-Tip100	115423	115963	2673	-	.	ID="RND-1_FAMILY-111";Tend="1272";Tstart="744";shortTE="F";uid="8ec4053d-e6a5-480f-aeda-691d1b553aba"
NW_015368406.1	RepeatMasker	DNA	117201	117375	444	-	.	ID="ttaa3b_ap";Tend="382";Tstart="204";shortTE="F";uid="82c37415-1a47-4e80-8425-2e02ed049744"
NW_015368406.1	RepeatMasker	DNA/Ginger-2	540149	540759	651	-	.	ID="RND-6_FAMILY-10786";Tend="642";Tstart="88";shortTE="F";uid="11afae81-87ad-4a51-a18e-0eee1e611655"
NW_015368406.1	RepeatMasker	DNA	451056	452133	7888	-	.	ID="RND-6_FAMILY-2733";Tend="1648";Tstart="589";shortTE="F";uid="10850524-063b-4027-8179-d21cf8d9e11d"
NW_015368406.1	RepeatMasker	Unknown	408291	408450	477	-	.	ID="RND-6_FAMILY-4752";TEgroup="ctg_165%7CRND-6_FAMILY-4752%7C1";Tend="1424";Tstart="1167";shortTE="T";uid="3300ed9f-42de-4200-b7ea-23d690f6b677"
NW_015368406.1	RepeatMasker	Unknown	92905	93097	903	-	.	ID="RND-6_FAMILY-7599";Tend="1144";Tstart="908";shortTE="F";uid="a452ed6e-7879-45e5-b859-488e7639066d"
NW_015368406.1	RepeatMasker	DNA/hAT	471696	472344	1822	-	.	ID="HAT-N6B_AP";Tend="614";Tstart="1";shortTE="F";uid="f468f37b-8fce-4925-ae59-3aa02546b315"
NW_015368406.1	RepeatMasker	DNA/MULE-MuDR	531100	531480	557	-	.	ID="MUDR5X_AP";TEgroup="ctg_165%7CMUDR5X_AP%7C1";Tend="2311";Tstart="1";shortTE="F";uid="667c5d15-2273-45a9-9fbf-dab58d2b6fa9"
NW_015368406.1	RepeatMasker	DNA	86551	86816	506	-	.	ID="DNA8-27_AP";Tend="339";Tstart="2";shortTE="F";uid="5038068e-49c4-44f9-88b7-864c480f7b79"
NW_015368406.1	RepeatMasker	DNA/hAT-Tip100	43459	43713	473	-	.	ID="RND-6_FAMILY-17311";Tend="1808";Tstart="1492";shortTE="F";uid="e2ca0aab-75c7-4354-acdb-29aeef90c9c8"
NW_015368406.1	RepeatMasker	DNA	198429	198552	474	-	.	ID="TTAA4B_AP";Tend="289";Tstart="156";shortTE="F";uid="4ac50768-b817-4b70-9e2f-e1393b211319"
NW_015368406.1	RepeatMasker	DNA/hAT	441137	441349	1321	-	.	ID="RND-4_FAMILY-659";Tend="1145";Tstart="924";shortTE="F";uid="fcb081ca-86a2-4564-9617-b03a7e5c87b7"
NW_015368406.1	RepeatMasker	DNA/TcMar-m44?	528253	528428	880	-	.	ID="dnax-4b_ap";Tend="173";Tstart="1";shortTE="F";uid="a67a099f-bf5d-4c10-af62-5810e17b62af"
NW_015368406.1	RepeatMasker	RC/Helitron	232959	233124	958	-	.	ID="RND-5_FAMILY-3721";Tend="405";Tstart="242";shortTE="F";uid="2dff3ded-02d5-4e14-b202-2752926c76ec"
NW_015368406.1	RepeatMasker	LINE/I-Jockey	531498	533021	1865	-	.	ID="VINGI-15_LMI";Tend="1913";Tstart="385";shortTE="F";uid="d4f3bcfc-6307-4003-8a08-f7d5f21f167a"
NW_015368406.1	RepeatMasker	DNA/hAT-Tip100	129748	129917	1195	-	.	ID="RND-1_FAMILY-42";Tend="1101";Tstart="938";shortTE="F";uid="b7c18907-9157-4181-ab0a-b1462f965d6f"
NW_015368406.1	RepeatMasker	DNA/Ginger-2	453119	453875	1303	-	.	ID="GINGER2-1_AP";Tend="1639";Tstart="803";shortTE="F";uid="baf8b3fd-36df-44c3-ada0-7b307dd6d3dc"
NW_015368406.1	RepeatMasker	DNA/Ginger	19154	20145	6087	-	.	ID="rnd-1_family-21";Tend="2508";Tstart="897";shortTE="F";uid="9eafc9cc-200a-4b91-9e75-ff7a9e254ee0"
NW_015368406.1	RepeatMasker	LINE/RTE-BovB	33791	33911	670	-	.	ID="RND-6_FAMILY-5838";Tend="1520";Tstart="1392";shortTE="F";uid="18a13713-5ae0-4dc2-a229-837e6e2cd866"
NW_015368406.1	RepeatMasker	DNA/MULE-MuDR	539202	539475	1901	-	.	ID="RND-6_FAMILY-379";Tend="1340";Tstart="1068";shortTE="F";uid="0d9ad3d6-5be4-426b-945c-4fce5f2448fa"
NW_015368406.1	RepeatMasker	Unknown	65467	65778	2206	-	.	ID="RND-6_FAMILY-25783";Tend="934";Tstart="630";shortTE="F";uid="7a02778f-47c5-4c76-abde-424cb3553489"
NW_015368406.1	RepeatMasker	Retroposon?	530751	531102	1050	-	.	ID="SINE2-2_AP";Tend="1998";Tstart="1652";shortTE="F";uid="d2a0dfc9-fe3d-4a37-a998-b0b6697d9424"
NW_015368406.1	RepeatMasker	Retroposon?	130	379	1066	-	.	ID="SINE2-1_AP";Tend="1271";Tstart="988";shortTE="F";uid="c385216a-86c9-400e-bb01-53aba82c9850"
NW_015368406.1	RepeatMasker	RC/Helitron	572941	573428	2686	-	.	ID="RND-6_FAMILY-8335";Tend="1220";Tstart="751";shortTE="F";uid="003cb779-5ac8-458e-b0e7-b5975d4da7f6"
NW_015368406.1	RepeatMasker	DNA	237772	238090	1144	-	.	ID="RND-5_FAMILY-3878";TEgroup="ctg_165%7CRND-5_FAMILY-3878%7C1";Tend="1538";Tstart="934";shortTE="F";uid="09dcd61c-9c3e-4f88-b1a3-c22e02f8d17e"
NW_015368406.1	RepeatMasker	LINE/I-Jockey	529951	530626	716	-	.	ID="VINGI-29_LMI";Tend="2652";Tstart="1694";shortTE="F";uid="41b7cd2c-ffb3-4580-af9d-0a1b23f75a8b"
NW_015368406.1	RepeatMasker	DNA/hAT-Charlie	242026	242338	1576	-	.	ID="RND-4_FAMILY-1634";Tend="1265";Tstart="966";shortTE="F";uid="b44ee4fe-ba18-4a47-81f2-2bccedca3f4a"
NW_015368406.1	RepeatMasker	LINE/RTE-BovB	44406	44947	1083	-	.	ID="RND-5_FAMILY-981";Tend="1296";Tstart="760";shortTE="F";uid="dde7adfe-07e1-4d49-9563-aba2d2bb3509"
NW_015368406.1	RepeatMasker	Unknown	463381	463698	1186	-	.	ID="RND-1_FAMILY-146";Tend="1233";Tstart="924";shortTE="F";uid="f046ea69-00e1-490c-a211-b3cad8222c1c"
NW_015368406.1	RepeatMasker	DNA/Kolobok-E	537630	537842	594	-	.	ID="KOLOBOKE-2_AP";Tend="2211";Tstart="1963";shortTE="F";uid="de96e08f-492d-487f-83a2-06110e3716b7"
NW_015368406.1	RepeatMasker	DNA/hAT-hATx	133477	133595	548	-	.	ID="RND-5_FAMILY-5643";Tend="973";Tstart="835";shortTE="F";uid="4d922bc2-5a28-4482-a11e-d210a065792e"
NW_015368406.1	RepeatMasker	Unknown	66351	66710	2134	-	.	ID="RND-6_FAMILY-1868";Tend="1280";Tstart="902";shortTE="F";uid="fb473955-7729-4db5-b439-8c73b1affb06"
NW_015368406.1	RepeatMasker	DNA/Ginger-2	450875	451004	866	-	.	ID="RND-6_FAMILY-6245";Tend="1686";Tstart="1562";shortTE="F";uid="aa41defe-29ec-4d6f-b7e1-0616b9e51878"
NW_015368406.1	RepeatMasker	DNA/hAT-hAT19	63254	63548	623	-	.	ID="RND-5_FAMILY-4142";TEgroup="ctg_165%7CRND-5_FAMILY-4142%7C1";Tend="1753";Tstart="1238";shortTE="F";uid="5751d212-e314-4617-928f-fa3744a4c933"
NW_015368406.1	RepeatMasker	Retroposon?	538526	538819	942	-	.	ID="SINE2-1_AP";Tend="1055";Tstart="760";shortTE="F";uid="28fb0f2c-9444-4479-ad87-6d239b19c2f8"
NW_015368406.1	RepeatMasker	DNA/hAT-Tip100	59381	59761	426	-	.	ID="RND-6_FAMILY-8295";Tend="1025";Tstart="647";shortTE="F";uid="0c2e8409-dcf4-4c96-b60e-44dd96f98140"
NW_015368406.1	RepeatMasker	DNA	446490	446914	2718	-	.	ID="TTAA8_AP";Tend="436";Tstart="1";shortTE="F";uid="84725f82-7a0f-48b2-af39-b1a78ec79098"
NW_015368406.1	RepeatMasker	DNA	528921	529196	782	-	.	ID="ttaa4c_ap";Tend="372";Tstart="113";shortTE="F";uid="5809a7f8-65b8-44b4-83e2-dc4b7709bac0"
NW_015368406.1	RepeatMasker	Unknown	537030	537488	2898	-	.	ID="RND-1_FAMILY-60";Tend="1524";Tstart="970";shortTE="F";uid="c526617c-b580-44dd-8b25-afca717aec68"
NW_015368406.1	RepeatMasker	DNA	270962	271427	1267	-	.	ID="TTAA25_AP";Tend="511";Tstart="8";shortTE="F";uid="8028ce12-feea-4f27-829b-ce243e737af7"
NW_015368406.1	RepeatMasker	Retroposon?	487946	488228	656	-	.	ID="SINE2-1_AP";Tend="1343";Tstart="1061";shortTE="F";uid="9afe6e5c-28c0-4247-a352-a92df83667f7"
NW_015368406.1	RepeatMasker	Unknown	510922	511190	1695	-	.	ID="RND-6_FAMILY-2065";Tend="1215";Tstart="948";shortTE="F";uid="f99b554e-f1a9-402f-b25e-5ca20d988727"
NW_015368406.1	RepeatMasker	DNA/hAT-hAT19	64203	64724	3229	-	.	ID="rnd-6_family-1263";Tend="1804";Tstart="1320";shortTE="F";uid="fd889e45-2936-43b9-8186-05cddac6a260"
NW_015368406.1	RepeatMasker	Unknown	219533	219650	422	-	.	ID="RND-5_FAMILY-626";Tend="1237";Tstart="1123";shortTE="F";uid="c455a149-ae13-4db2-ab2f-a19bca3a6162"
NW_015368406.1	RepeatMasker	Unknown	89752	89905	676	-	.	ID="RND-6_FAMILY-7599";Tend="1305";Tstart="1147";shortTE="F";uid="2fe98cc7-e892-4e3e-8f45-2d4ed8b1fb61"
NW_015368406.1	RepeatMasker	Unknown	553651	554025	2006	-	.	ID="RND-5_FAMILY-3227";Tend="1258";Tstart="869";shortTE="F";uid="e9091a23-d120-4a8c-9d3e-7942db72a02e"
NW_015368406.1	RepeatMasker	LINE/I-Jockey	225497	225832	550	-	.	ID="RND-6_FAMILY-1126";Tend="1348";Tstart="1013";shortTE="F";uid="d3b6eda5-8bb8-40e7-b144-ebbc17dcb467"
NW_015368406.1	RepeatMasker	Retroposon?	230263	230553	985	-	.	ID="SINE2-2_AP";Tend="302";Tstart="4";shortTE="F";uid="fc4faf17-7bc9-4445-9ba3-326971e77709"
NW_015368406.1	RepeatMasker	DNA/Sola-1	13	176	443	-	.	ID="SOLA1-1_AP";Tend="1275";Tstart="1118";shortTE="F";uid="46df9f7a-c1c8-4f19-a62c-8672ebb1dfc6"
NW_015368406.1	RepeatMasker	Unknown	64722	64886	1287	-	.	ID="RND-6_FAMILY-25783";Tend="1618";Tstart="1456";shortTE="F";uid="bea837f3-506c-4bd6-a8d0-3b9ad20a5f2b"
NW_015368406.1	RepeatMasker	DNA	471471	471691	915	-	.	ID="TTAA8_AP";Tend="309";Tstart="110";shortTE="F";uid="8808c818-442d-4047-a843-670c794b326c"
NW_015368406.1	RepeatMasker	Unknown	206073	206456	2811	-	.	ID="RND-1_FAMILY-31";Tend="1791";Tstart="1411";shortTE="F";uid="4e008169-602a-4045-b09f-3c5e0d3d1de8"
NW_015368406.1	RepeatMasker	DNA	146201	146353	1324	-	.	ID="RND-5_FAMILY-328";Tend="2202";Tstart="2050";shortTE="F";uid="41d387b5-c25c-48d4-af4a-66bba54d855b"
NW_015368406.1	RepeatMasker	DNA/hAT-Charlie	370601	371081	3195	-	.	ID="RND-6_FAMILY-2145";Tend="1466";Tstart="986";shortTE="F";uid="dd55e766-1606-4ad8-bd2e-965e5501c560"
NW_015368406.1	RepeatMasker	Unknown	567697	568378	2707	-	.	ID="RND-6_FAMILY-3300";Tend="1369";Tstart="675";shortTE="F";uid="f833ca7b-ff20-433f-947a-5bf01399c6ac"
NW_015368406.1	RepeatMasker	LINE/RTE-BovB	488744	489248	1025	-	.	ID="RND-6_FAMILY-5838";Tend="378";Tstart="180";shortTE="F";uid="ef459061-e62c-41c0-a561-896fc97211ed"
NW_015368406.1	RepeatMasker	DNA/Ginger-2	454192	454676	573	-	.	ID="RND-6_FAMILY-6245";TEgroup="ctg_165%7CRND-6_FAMILY-6245%7C1";Tend="1274";Tstart="868";shortTE="F";uid="36856fa1-e047-4df7-be2d-aaee097f0d17"
NW_015368406.1	RepeatMasker	DNA/TcMar-m44	331821	331972	529	-	.	ID="dnax-3b_ap";Tend="136";Tstart="1";shortTE="F";uid="d88db3fd-b64f-4728-b05e-4b0424953c58"
NW_015368406.1	RepeatMasker	DNA/Kolobok-T2?	347002	347174	602	-	.	ID="KOLOBOK-N1_AEC";Tend="7547";Tstart="7382";shortTE="F";uid="0dbb7392-40ca-46f0-a87d-ad78aaf65f05"
NW_015368406.1	RepeatMasker	DNA/hAT	490113	490731	1758	-	.	ID="HAT-N6B_AP";Tend="614";Tstart="1";shortTE="F";uid="2bbd7067-7a50-41fa-b1de-12dd8c99cf0a"
NW_015368406.1	RepeatMasker	DNA/Sola-1	442674	443058	487	-	.	ID="SOLA1-7_AP";Tend="1219";Tstart="845";shortTE="F";uid="c654b0b5-aa1b-47fd-ba27-bdaa220e9469"
NW_015368406.1	RepeatMasker	LINE/RTE-BovB	497819	498021	1166	-	.	ID="RND-6_FAMILY-11544";Tend="1215";Tstart="1003";shortTE="F";uid="9b79ff0f-8402-480a-b481-9f1ac3f3fdc5"
NW_015368406.1	RepeatMasker	DNA/Ginger-2	452143	452773	879	-	.	ID="GINGER2-1_AP";Tend="2794";Tstart="2148";shortTE="F";uid="448c0f29-f2ec-40a6-bcb9-400b1dab62c7"
NW_015368406.1	RepeatMasker	Retroposon?	537838	538295	889	-	.	ID="SINE2-1_AP";Tend="1770";Tstart="1361";shortTE="F";uid="756adb34-2753-4092-9aff-f28e490972a4"
NW_015369891.1	RepeatMasker	DNA/hAT-hAT19	24987	25481	407	+	.	ID="RND-6_FAMILY-1234";TEgroup="ctg_1650%7CRND-6_FAMILY-1234%7C1";Tend="1462";Tstart="907";shortTE="F";uid="cf6607eb-4619-4c6a-b02b-6aa5ce171993"
NW_015369891.1	RepeatMasker	DNA/hAT-Tip100	1	168	1046	-	.	ID="RND-1_FAMILY-206";Tend="1034";Tstart="879";shortTE="F";uid="aeb63cb8-7e03-4d3f-9fc2-ddfc6dea68d6"
NW_015369891.1	RepeatMasker	DNA/Ginger	11623	11885	827	-	.	ID="RND-1_FAMILY-21";TEgroup="ctg_1650%7CRND-1_FAMILY-21%7C1";Tend="2424";Tstart="826";shortTE="F";uid="936be3c4-7ae6-42db-8c1f-5592393ba8f6"
NW_015369892.1	RepeatMasker	DNA/P	21478	21756	2238	+	.	ID="P-4_AP";Tend="1491";Tstart="1213";shortTE="F";uid="1b9bb613-5821-4a6d-9fb0-c2e7bb39271b"
NW_015369892.1	RepeatMasker	DNA	9672	10619	6032	+	.	ID="RND-5_FAMILY-3729";Tend="1589";Tstart="733";shortTE="F";uid="4e45d852-53c0-4994-89e8-3ab652de015f"
NW_015369892.1	RepeatMasker	Retroposon?	21768	22141	1896	+	.	ID="SINE2-2_AP";Tend="1998";Tstart="1601";shortTE="F";uid="f85b2fd5-4518-430f-933e-281669a3f1c7"
NW_015369892.1	RepeatMasker	DNA/Kolobok-E	21746	21953	700	-	.	ID="KOLOBOKE-2_AP";Tend="1722";Tstart="1512";shortTE="F";uid="77dd0afc-349a-4136-aa02-1cbd46575a45"
NW_015369892.1	RepeatMasker	DNA	13944	14348	1047	-	.	ID="TTAA2C_AP";Tend="417";Tstart="2";shortTE="F";uid="886c7fb7-decd-4223-b94e-acde1ebe514c"
NW_015369892.1	RepeatMasker	DNA/MULE-MuDR	321	465	429	-	.	ID="RND-6_FAMILY-3029";Tend="679";Tstart="536";shortTE="F";uid="3b197bdc-fe78-470b-8aa8-58d9842a567f"
NW_015369892.1	RepeatMasker	DNA	23431	23603	811	-	.	ID="RND-6_FAMILY-7153";Tend="1193";Tstart="1027";shortTE="F";uid="3a1dc8d2-250d-45d0-aa8e-e98ab70c1f40"
NW_015369892.1	RepeatMasker	DNA	15059	15493	2437	-	.	ID="DNA4-3_AP";Tend="635";Tstart="198";shortTE="F";uid="cec9d6fd-8987-4c87-8352-b5788db363a8"
NW_015369892.1	RepeatMasker	DNA/hAT-Tip100	23606	24265	2105	-	.	ID="RND-6_FAMILY-6963";Tend="1131";Tstart="447";shortTE="F";uid="ace1e620-382d-4077-90b4-9e9cda52794f"
NW_015369892.1	RepeatMasker	Unknown	628	912	1389	-	.	ID="RND-6_FAMILY-18606";Tend="1267";Tstart="956";shortTE="F";uid="e0025b80-ffc4-4303-9ed5-b85bedbcdccc"
NW_015369892.1	RepeatMasker	Unknown	1543	2070	1265	-	.	ID="RND-5_FAMILY-3465";Tend="1473";Tstart="1011";shortTE="F";uid="808a2ba6-31bf-4758-98a6-f5eed562f0dd"
NW_015369893.1	RepeatMasker	DNA/P	406	662	416	+	.	ID="P4_AG";Tend="3633";Tstart="3379";shortTE="F";uid="cda6602e-09a3-416d-a4c3-b84436af138e"
NW_015369893.1	RepeatMasker	LTR/Gypsy	27044	27714	2328	+	.	ID="GYPSY6-I_AP";Tend="1160";Tstart="482";shortTE="F";uid="87621282-c21e-4aa5-a05d-c653edb41af5"
NW_015369893.1	RepeatMasker	DNA/PIF-Harbinger	15257	15867	409	-	.	ID="ISL2EU-7_CFL";Tend="2021";Tstart="1399";shortTE="F";uid="8b960938-5d63-462a-9c02-392203eb4861"
NW_015369894.1	RepeatMasker	DNA	23946	24167	875	+	.	ID="DNA4-1_AP";Tend="225";Tstart="5";shortTE="F";uid="0f806a2e-f7a6-4ab1-8606-e7ec90264dbd"
NW_015369894.1	RepeatMasker	LINE/I-Jockey	15939	16291	1517	+	.	ID="RND-6_FAMILY-7250";Tend="2056";Tstart="1715";shortTE="F";uid="aaecd36a-5f6b-498e-8172-c777c469f74f"
NW_015369894.1	RepeatMasker	DNA/hAT	15776	15935	418	-	.	ID="DNA8-108_AP";Tend="185";Tstart="34";shortTE="F";uid="cf37ec96-3a5b-4e7a-a2d8-f6532fb135ab"
NW_015369895.1	RepeatMasker	Retroposon?	14312	14831	1941	+	.	ID="SINE2-1_AP";Tend="947";Tstart="440";shortTE="F";uid="94ca287d-ad99-4da2-8ca2-7cdf6f2ec41d"
NW_015369895.1	RepeatMasker	Unknown	17960	20000	7272	+	.	ID="RND-1_FAMILY-104";Tend="1955";Tstart="110";shortTE="F";uid="6d69d5ae-e243-4ec0-bf16-aa0adbe8a122"
NW_015369895.1	RepeatMasker	Unknown	8396	8672	838	+	.	ID="RND-6_FAMILY-4637";Tend="1204";Tstart="931";shortTE="F";uid="74a02edb-e6c3-4c8e-8cbe-9a263cdda327"
NW_015369895.1	RepeatMasker	Unknown	13536	13834	1820	+	.	ID="RND-6_FAMILY-7344";Tend="1571";Tstart="1287";shortTE="F";uid="702de6ae-8152-4fb1-962b-4d45f7253249"
NW_015369895.1	RepeatMasker	Unknown	7614	8004	2724	+	.	ID="RND-1_FAMILY-155";Tend="1414";Tstart="1003";shortTE="F";uid="a402d4e3-e06e-4814-9a3d-3281f11e89fc"
NW_015369895.1	RepeatMasker	DNA/hAT-Charlie	10210	10345	805	-	.	ID="DNA8-55_AP";Tend="128";Tstart="1";shortTE="F";uid="7bb53d72-db2c-45fb-95d8-cf57546d6df4"
NW_015369895.1	RepeatMasker	Unknown	12946	13125	1119	-	.	ID="RND-5_FAMILY-3678";Tend="1083";Tstart="896";shortTE="F";uid="643cc11a-f6ae-40b7-a356-4bae31908a77"
NW_015369895.1	RepeatMasker	LTR/Pao	23462	23910	488	-	.	ID="BEL2-I_DYA";Tend="5166";Tstart="4715";shortTE="F";uid="98cb9b14-6d21-44df-839a-3afb22ec4533"
NW_015369896.1	RepeatMasker	Unknown	11323	11517	1348	+	.	ID="RND-6_FAMILY-264";Tend="1291";Tstart="1103";shortTE="F";uid="eda0e223-31bc-4f46-9de7-b825f6e7fd8d"
NW_015369896.1	RepeatMasker	DNA/MULE-MuDR	10713	10894	1489	+	.	ID="RND-5_FAMILY-7518";Tend="1256";Tstart="1074";shortTE="F";uid="a7c40a8b-c198-4f6d-a832-af46fa8e3ae6"
NW_015369896.1	RepeatMasker	DNA	14475	15021	1173	-	.	ID="DNA4-2_AP";Tend="768";Tstart="287";shortTE="F";uid="53031fb1-f8f1-412a-b080-9c5dbe17a599"
NW_015369896.1	RepeatMasker	LINE/I	18863	19058	658	-	.	ID="RND-6_FAMILY-376";Tend="1494";Tstart="1302";shortTE="F";uid="6819ac11-1ffd-41f4-88a0-e045e3d60a33"
NW_015369896.1	RepeatMasker	DNA/Ginger	17096	17419	575	-	.	ID="RND-1_FAMILY-21";Tend="1961";Tstart="1621";shortTE="F";uid="1780e959-86ba-4c6c-a295-ae9709917286"
NW_015369896.1	RepeatMasker	LINE/I	16600	16819	1266	-	.	ID="RND-5_FAMILY-843";Tend="1463";Tstart="1250";shortTE="F";uid="9ebf57ad-e481-4eb8-874f-1f6ab2688c72"
NW_015369896.1	RepeatMasker	Unknown	18156	18859	6088	-	.	ID="RND-6_FAMILY-6903";Tend="1642";Tstart="943";shortTE="F";uid="6151d4fd-07af-49cd-ad72-3c313ad09b91"
NW_015369897.1	RepeatMasker	DNA	19769	20057	773	+	.	ID="dna4-2b_ap";Tend="773";Tstart="512";shortTE="F";uid="cd96fe3f-aed6-4a2e-a22e-9d42d6d8aecd"
NW_015369897.1	RepeatMasker	DNA/Ginger	14708	14883	1007	+	.	ID="RND-1_FAMILY-20";Tend="1653";Tstart="1477";shortTE="F";uid="fed06e74-c5cf-4fe3-8d79-b2505e2079c6"
NW_015369897.1	RepeatMasker	LINE/L2	23744	23910	567	-	.	ID="L2-10_HMEL";Tend="2181";Tstart="2061";shortTE="F";uid="1cab7a6e-e0de-4871-afd9-518afe79fa3d"
NW_015369897.1	RepeatMasker	DNA/Ginger-1	14720	14924	576	-	.	ID="GINGER1-1_AP";Tend="5191";Tstart="5008";shortTE="F";uid="02114884-9d67-409c-92fd-64fb7febc7a1"
NW_015369898.1	RepeatMasker	DNA/MULE-MuDR	12446	12639	628	+	.	ID="rnd-4_family-131";Tend="1142";Tstart="873";shortTE="F";uid="e0ac5ae2-997e-47e7-beb8-74c9b5170486"
NW_015369898.1	RepeatMasker	DNA/MULE-MuDR	13994	14229	810	+	.	ID="RND-4_FAMILY-131";Tend="1546";Tstart="1310";shortTE="F";uid="2aa9377e-91d9-4185-b6f3-145f64af6df8"
NW_015369898.1	RepeatMasker	LTR/Copia	815	1103	1282	+	.	ID="RND-6_FAMILY-1776";Tend="1045";Tstart="763";shortTE="F";uid="0da3867d-d825-4f78-9ef7-0c6a359fda5d"
NW_015369898.1	RepeatMasker	DNA	453	747	872	+	.	ID="dna4-1_ap";Tend="207";Tstart="4";shortTE="F";uid="1cd2cbd8-89a3-42c2-ae64-3e69fa953ad3"
NW_015369898.1	RepeatMasker	DNA	20396	20678	530	+	.	ID="DNA4-3_AP";Tend="470";Tstart="196";shortTE="F";uid="438ea1ea-2b42-4e4e-8b96-054f2e237b42"
NW_015369898.1	RepeatMasker	Unknown	13033	13166	464	-	.	ID="RND-5_FAMILY-1817";Tend="1230";Tstart="1098";shortTE="F";uid="23a09bed-ee91-471f-aa30-fddb870ad54f"
NW_015369898.1	RepeatMasker	LINE/RTE-BovB	14370	14703	523	-	.	ID="RND-5_FAMILY-7071";Tend="1378";Tstart="1037";shortTE="F";uid="97d8e194-9586-45f8-ae97-886025300d65"
NW_015369899.1	RepeatMasker	Retroposon?	14030	14361	558	-	.	ID="SINE2-1_AP";Tend="1339";Tstart="998";shortTE="F";uid="d9558d2c-7986-45ee-81af-ea8e365bc7c3"
NW_015369899.1	RepeatMasker	DNA/hAT-Charlie	17793	18130	2060	-	.	ID="DNA8-104_AP";Tend="340";Tstart="1";shortTE="F";uid="1a1b70dd-3c5c-4ae4-8275-35a25838284c"
NW_015369900.1	RepeatMasker	DNA/hAT-hAT19	25498	25693	418	+	.	ID="RND-5_FAMILY-1717";Tend="1620";Tstart="1414";shortTE="F";uid="642113f8-cccd-456c-a083-14b9f71b8a59"
NW_015369900.1	RepeatMasker	DNA	3365	3490	527	+	.	ID="RND-6_FAMILY-4389";Tend="1769";Tstart="1642";shortTE="F";uid="4956b1dc-e3b0-43f4-8d7e-4f7bc2f7652f"
NW_015369900.1	RepeatMasker	Unknown	20118	20370	1688	+	.	ID="RND-5_FAMILY-2444";Tend="1218";Tstart="966";shortTE="F";uid="593d73cb-fee2-42f5-910e-ee2712d8cc48"
NW_015369900.1	RepeatMasker	LTR/Gypsy	26044	26732	5509	-	.	ID="RND-5_FAMILY-4378";Tend="1443";Tstart="761";shortTE="F";uid="d4fdbe8a-1dc1-4b00-80db-fce06210038e"
NW_015369900.1	RepeatMasker	Unknown	6089	6580	1601	-	.	ID="RND-5_FAMILY-850";Tend="1510";Tstart="1065";shortTE="F";uid="5e994d5a-5f1a-4800-a180-4c7ba072eab2"
NW_015369900.1	RepeatMasker	DNA/Ginger-1	13198	13303	426	-	.	ID="RND-6_FAMILY-17210";Tend="1450";Tstart="1348";shortTE="F";uid="fed34208-0dde-43d2-a36d-936ecb030551"
NW_015368407.1	RepeatMasker	Retroposon?	302940	303188	2939	+	.	ID="SINE2-2_AP";Tend="1998";Tstart="206";shortTE="F";uid="b2283de3-70f7-4d3a-b3a9-437f322a59d3"
NW_015368407.1	RepeatMasker	DNA/Ginger	151349	151506	1292	+	.	ID="RND-1_FAMILY-21";Tend="2511";Tstart="2354";shortTE="F";uid="fecbb610-4119-4465-96c3-0678c4a8b8c0"
NW_015368407.1	RepeatMasker	DNA/hAT-Tip100	530660	530881	1307	+	.	ID="RND-6_FAMILY-1049";Tend="1235";Tstart="1014";shortTE="F";uid="e2f38de7-372a-42c4-9dad-9d99389b1f7f"
NW_015368407.1	RepeatMasker	DNA	137412	137552	522	+	.	ID="dna4-2_ap";Tend="237";Tstart="104";shortTE="F";uid="77300cbd-9bfc-4e5f-9486-126a22adb0c4"
NW_015368407.1	RepeatMasker	Unknown	260761	260962	1250	+	.	ID="RND-6_FAMILY-2868";Tend="1361";Tstart="1166";shortTE="F";uid="087fffd1-2a81-49d1-8ca2-39844d677fac"
NW_015368407.1	RepeatMasker	DNA/Kolobok-E	548597	548810	1521	+	.	ID="KOLOBOKE-3_AP";Tend="214";Tstart="1";shortTE="F";uid="36a48961-2506-4b57-9651-35ee88d5a9d9"
NW_015368407.1	RepeatMasker	DNA	465185	465299	806	+	.	ID="TTAA3_AP";Tend="115";Tstart="1";shortTE="F";uid="be568ad2-ab8b-4261-a96c-fb110f40db97"
NW_015368407.1	RepeatMasker	DNA	421433	421817	708	+	.	ID="DNA4-2_AP";Tend="765";Tstart="394";shortTE="F";uid="c9be9a9b-d89d-4eac-945a-9611a07fb45b"
NW_015368407.1	RepeatMasker	Unknown	305361	305843	950	+	.	ID="RND-1_FAMILY-2";Tend="1225";Tstart="755";shortTE="F";uid="041de49b-a611-4de2-bc15-ed410b61d3bc"
NW_015368407.1	RepeatMasker	Unknown	215666	215931	2121	+	.	ID="RND-4_FAMILY-1062";Tend="1187";Tstart="916";shortTE="F";uid="7f3b8734-37db-4a69-95fa-d394bc144e1c"
NW_015368407.1	RepeatMasker	DNA/Ginger	1	170	1233	+	.	ID="RND-1_FAMILY-20";Tend="1646";Tstart="1484";shortTE="F";uid="fbe71b0b-d199-4642-b822-dbe965936456"
NW_015368407.1	RepeatMasker	DNA/MULE-MuDR	205723	205963	779	+	.	ID="RND-6_FAMILY-2678";Tend="1008";Tstart="753";shortTE="F";uid="798f75fd-bc94-4ce4-99f6-d23af0ae2826"
NW_015368407.1	RepeatMasker	LINE/I-Jockey	445584	446032	2790	+	.	ID="RND-6_FAMILY-7366";Tend="1836";Tstart="1378";shortTE="F";uid="da99683e-d093-4b26-ac9e-053aace444c5"
NW_015368407.1	RepeatMasker	LINE/I-Jockey	214324	214473	933	+	.	ID="RND-6_FAMILY-2559";Tend="429";Tstart="266";shortTE="F";uid="c211e35e-5578-4846-b5b2-7762db8173cb"
NW_015368407.1	RepeatMasker	DNA/hAT-Tip100	347412	347763	2179	+	.	ID="RND-5_FAMILY-3662";Tend="1230";Tstart="877";shortTE="F";uid="debd0a9d-05c8-4e0b-8d05-dea0ad979c85"
NW_015368407.1	RepeatMasker	DNA/Ginger	302270	302939	1100	+	.	ID="RND-1_FAMILY-21";Tend="1634";Tstart="957";shortTE="F";uid="f6b22ac2-d3c5-4629-b5fa-57472426d3e3"
NW_015368407.1	RepeatMasker	RC/Helitron	457126	458195	3849	+	.	ID="RND-5_FAMILY-3721";Tend="1174";Tstart="242";shortTE="F";uid="60a69f2b-0439-4a2f-ad39-1e9359a5b1a9"
NW_015368407.1	RepeatMasker	DNA/Ginger	296305	296518	400	+	.	ID="RND-1_FAMILY-21";Tend="1034";Tstart="821";shortTE="F";uid="0eb64053-4dd3-4739-ad49-b91e13aa9a19"
NW_015368407.1	RepeatMasker	DNA	24183	24379	740	+	.	ID="RND-4_FAMILY-328";Tend="1702";Tstart="1503";shortTE="F";uid="634d18bc-b671-4484-a7f9-2b538925ce07"
NW_015368407.1	RepeatMasker	DNA/Ginger	499811	499977	1278	+	.	ID="RND-1_FAMILY-21";Tend="1667";Tstart="1501";shortTE="F";uid="c635e028-e5ee-4334-871a-0acd2ee33422"
NW_015368407.1	RepeatMasker	Unknown	44786	44891	540	+	.	ID="RND-5_FAMILY-3678";Tend="1216";Tstart="1106";shortTE="F";uid="e62f6bbf-5289-4870-9a74-4c0d7b2beb28"
NW_015368407.1	RepeatMasker	Retroposon?	216129	216259	401	+	.	ID="SINE2-1_AP";Tend="1764";Tstart="1641";shortTE="F";uid="da21d03f-faf5-49d2-8b04-5fe44ca30c0d"
NW_015368407.1	RepeatMasker	DNA/Sola-1	134839	135013	605	+	.	ID="RND-6_FAMILY-7378";Tend="264";Tstart="104";shortTE="F";uid="8d2183e0-43dc-48d4-9968-ffaa040aca2b"
NW_015368407.1	RepeatMasker	DNA	348003	348395	1094	+	.	ID="TTAA4B_AP";Tend="376";Tstart="1";shortTE="F";uid="94a784d2-ad41-456f-be94-56c2d61f86d7"
NW_015368407.1	RepeatMasker	DNA/Sola-2	368568	368938	2657	+	.	ID="RND-1_FAMILY-15";Tend="1307";Tstart="921";shortTE="F";uid="f8c64c8e-0e53-44b4-949e-c0079fd64e30"
NW_015368407.1	RepeatMasker	LINE/I-Jockey	291862	291998	557	+	.	ID="RND-4_FAMILY-789";Tend="1366";Tstart="1231";shortTE="F";uid="e788c5ff-6fa5-4116-8baf-e580ee2a247b"
NW_015368407.1	RepeatMasker	DNA	144480	144658	666	+	.	ID="RND-5_FAMILY-4512";Tend="1178";Tstart="1014";shortTE="F";uid="3fe10b3f-884a-490c-b863-385c7423e2f7"
NW_015368407.1	RepeatMasker	DNA/hAT-Charlie	440534	440640	469	+	.	ID="RND-5_FAMILY-2101";Tend="1450";Tstart="1346";shortTE="F";uid="844ab6a4-baf3-47da-a04b-baaefb814725"
NW_015368407.1	RepeatMasker	DNA	507141	507759	2310	+	.	ID="DNA4-3_AP";Tend="625";Tstart="3";shortTE="F";uid="b5cad63a-5b30-4b31-a5c4-72b36a6e9ae7"
NW_015368407.1	RepeatMasker	DNA	137855	138356	1187	+	.	ID="DNA4-2_AP";Tend="769";Tstart="240";shortTE="F";uid="281d9553-5eb4-4731-ba66-eb1ed618cfca"
NW_015368407.1	RepeatMasker	Retroposon?	151519	151670	663	+	.	ID="SINE2-1_AP";Tend="1766";Tstart="1605";shortTE="F";uid="c8446a7b-dad0-46d8-a99f-0c8f396a3a48"
NW_015368407.1	RepeatMasker	LINE/CR1	6484	7165	1805	+	.	ID="RND-6_FAMILY-776";Tend="1398";Tstart="732";shortTE="F";uid="8e0409fa-f088-4e3d-97a0-83c4e0ea696b"
NW_015368407.1	RepeatMasker	DNA/hAT	101151	102063	4467	+	.	ID="RND-6_FAMILY-115";Tend="1710";Tstart="812";shortTE="F";uid="5f479f3d-5f82-4ca8-b933-6856e5bddd46"
NW_015368407.1	RepeatMasker	DNA/Ginger	500201	500347	2213	+	.	ID="RND-1_FAMILY-21";Tend="2508";Tstart="1660";shortTE="F";uid="d29c3807-72fa-4ceb-a561-0da89180f2c6"
NW_015368407.1	RepeatMasker	DNA	273979	274468	510	+	.	ID="DNA4-2_AP";TEgroup="ctg_166%7CDNA4-2_AP%7C1";Tend="751";Tstart="5";shortTE="F";uid="ff55fa4a-2820-4242-9cb0-4a7e2d9a91c4"
NW_015368407.1	RepeatMasker	DNA/Kolobok-E	375258	375443	446	+	.	ID="RND-5_FAMILY-3927";Tend="1326";Tstart="1147";shortTE="F";uid="925de397-7cf6-4600-84fd-dd0f94dccda5"
NW_015368407.1	RepeatMasker	LINE/I	227187	227618	2074	+	.	ID="RND-6_FAMILY-1726";Tend="1658";Tstart="1185";shortTE="F";uid="644f918c-1d1c-4fc5-938b-0497dfc3a9af"
NW_015368407.1	RepeatMasker	LINE/I-Jockey	464383	465184	4833	+	.	ID="RND-5_FAMILY-1199";Tend="1586";Tstart="790";shortTE="F";uid="ec599c0b-47c2-49c3-98a1-d635f9d623a3"
NW_015368407.1	RepeatMasker	DNA/hAT-Tip100	359727	360032	1323	+	.	ID="RND-6_FAMILY-3849";Tend="1277";Tstart="974";shortTE="F";uid="dc089d38-f697-49e2-8882-6fc6640879d2"
NW_015368407.1	RepeatMasker	LINE/R1	167767	168419	4770	+	.	ID="RND-5_FAMILY-1819";Tend="1689";Tstart="1020";shortTE="F";uid="b8a9dfcb-10cc-4004-b8f6-77879ce08d91"
NW_015368407.1	RepeatMasker	Unknown	94805	96142	4214	+	.	ID="RND-5_FAMILY-734";Tend="2107";Tstart="768";shortTE="F";uid="80603d64-5f3c-4c0c-9bf0-7897e0882808"
NW_015368407.1	RepeatMasker	DNA	397878	398356	1029	+	.	ID="TTAA18_AP";Tend="559";Tstart="99";shortTE="F";uid="7696eebe-0a69-4bf3-81da-75b11a55b7a6"
NW_015368407.1	RepeatMasker	DNA	462648	462827	429	+	.	ID="dna4-2_ap";Tend="163";Tstart="4";shortTE="F";uid="6a8e94ad-6d10-4425-be74-1aa2b2cb3947"
NW_015368407.1	RepeatMasker	DNA/MULE-MuDR	206498	207215	659	+	.	ID="MUDR1X_AP";Tend="1723";Tstart="997";shortTE="F";uid="2e769949-f578-467c-bfc3-cc648bbfb988"
NW_015368407.1	RepeatMasker	DNA/hAT-hAT19	44903	45136	635	+	.	ID="RND-6_FAMILY-2027";Tend="1389";Tstart="1192";shortTE="F";uid="5f882c26-ba85-4ce4-9eb8-3a82d508bcdb"
NW_015368407.1	RepeatMasker	DNA/hAT-hAT19	274911	275073	499	+	.	ID="DNA8-74_AP";Tend="171";Tstart="1";shortTE="F";uid="c8efd638-f4d3-4494-91e4-4db4155bc693"
NW_015368407.1	RepeatMasker	DNA/MULE-MuDR	116785	116962	1430	+	.	ID="RND-5_FAMILY-7518";Tend="1138";Tstart="961";shortTE="F";uid="6e855e16-8f4c-45d7-a11a-335de270a968"
NW_015368407.1	RepeatMasker	DNA/hAT	224663	225220	762	+	.	ID="DNA8-108_AP";Tend="541";Tstart="1";shortTE="F";uid="07bb1e92-efe3-4aa1-bc75-42215fbf0ec3"
NW_015368407.1	RepeatMasker	Unknown	387051	387605	965	+	.	ID="RND-6_FAMILY-2747";Tend="1534";Tstart="990";shortTE="F";uid="38ef0dc6-92f7-4670-8d3f-afa8b928c1c3"
NW_015368407.1	RepeatMasker	LINE/RTE-BovB	542037	542376	2077	+	.	ID="RND-6_FAMILY-5838";Tend="1512";Tstart="1195";shortTE="F";uid="8f24dc62-dac8-4b9d-87d9-7d28b50d043d"
NW_015368407.1	RepeatMasker	DNA/MULE-MuDR	38226	38367	1041	+	.	ID="RND-5_FAMILY-7518";Tend="1215";Tstart="1074";shortTE="F";uid="3756c024-dadd-4cbc-aee6-7810746f8fc3"
NW_015368407.1	RepeatMasker	DNA/Ginger-1	211775	212211	503	+	.	ID="GINGER1-1_AP";Tend="4354";Tstart="3863";shortTE="F";uid="b0ed2edc-5002-4114-b771-574d25849825"
NW_015368407.1	RepeatMasker	LTR/Copia	382414	382581	433	+	.	ID="RND-6_FAMILY-1776";Tend="1533";Tstart="1355";shortTE="F";uid="83c64b98-8cd4-47e0-8eb0-eff9c1304e4a"
NW_015368407.1	RepeatMasker	RC/Helitron	291598	291701	484	+	.	ID="RND-6_FAMILY-5007";Tend="1663";Tstart="1565";shortTE="F";uid="b0fcbee8-f614-4caa-95d8-68379f076de8"
NW_015368407.1	RepeatMasker	LTR/Copia	498605	498844	570	+	.	ID="RND-6_FAMILY-1776";Tend="962";Tstart="740";shortTE="F";uid="d738df9d-f107-4255-a137-f182b3eb8405"
NW_015368407.1	RepeatMasker	Unknown	62940	63209	546	+	.	ID="RND-1_FAMILY-32";Tend="1140";Tstart="881";shortTE="F";uid="01b813d2-7420-4d3e-9d79-bb3bd0650be0"
NW_015368407.1	RepeatMasker	DNA	131691	132338	2446	+	.	ID="DNA4-1_AP";Tend="687";Tstart="1";shortTE="F";uid="a38952ce-a826-4fe7-820f-33031a915dbb"
NW_015368407.1	RepeatMasker	DNA	438662	438925	746	+	.	ID="TTAA2D_AP";Tend="266";Tstart="1";shortTE="F";uid="d69b4120-0c65-4827-baeb-1c12baaf6ccf"
NW_015368407.1	RepeatMasker	Unknown	314936	315120	625	+	.	ID="RND-6_FAMILY-6749";Tend="956";Tstart="790";shortTE="F";uid="b00b021b-c254-468d-be94-db25ec5b7e6b"
NW_015368407.1	RepeatMasker	Unknown	417108	417306	696	+	.	ID="RND-1_FAMILY-2";Tend="1120";Tstart="942";shortTE="F";uid="6a686523-bef5-4103-ab17-85410d8685a7"
NW_015368407.1	RepeatMasker	RC/Helitron	291297	291430	605	+	.	ID="RND-6_FAMILY-5007";Tend="922";Tstart="792";shortTE="F";uid="fac79de4-3ee2-4c82-a0bb-748050136f07"
NW_015368407.1	RepeatMasker	DNA	24862	25140	652	+	.	ID="DNAX-2_AP";Tend="296";Tstart="1";shortTE="F";uid="55ef20cf-006d-42e9-a0c4-2c9231e0e8d5"
NW_015368407.1	RepeatMasker	DNA/Academ-1	414054	415003	6593	+	.	ID="RND-6_FAMILY-764";Tend="1412";Tstart="516";shortTE="F";uid="2cacd64e-56c3-487e-b327-01d95ffe54de"
NW_015368407.1	RepeatMasker	LINE/I-Jockey	270724	271106	2786	+	.	ID="RND-4_FAMILY-1505";Tend="1540";Tstart="1174";shortTE="F";uid="d6472029-99cb-4b80-a811-6b9d825e8394"
NW_015368407.1	RepeatMasker	DNA/hAT	152826	152963	458	+	.	ID="RND-4_FAMILY-355";Tend="1042";Tstart="894";shortTE="F";uid="57458f8c-a7ce-4374-8ee5-0e665311f59f"
NW_015368407.1	RepeatMasker	DNA/hAT-hAT19	508098	508245	931	+	.	ID="DNA8-52B_AP";Tend="150";Tstart="1";shortTE="F";uid="f2e94ed1-d725-4094-a667-748f04f7e93e"
NW_015368407.1	RepeatMasker	LTR/Copia	500758	501083	1498	+	.	ID="RND-6_FAMILY-1776";Tend="1106";Tstart="763";shortTE="F";uid="50f1252f-c7e5-4589-b700-4ad7beea3452"
NW_015368407.1	RepeatMasker	DNA	81922	82661	1865	+	.	ID="DNA4-2_AP";Tend="662";Tstart="1";shortTE="F";uid="670c2814-5b71-468d-9e15-398358a9b6e3"
NW_015368407.1	RepeatMasker	DNA/Kolobok-E	106444	106801	952	+	.	ID="KOLOBOKE-2_AP";Tend="2125";Tstart="1729";shortTE="F";uid="37b81d07-c4fc-4b61-b429-626ad480eed4"
NW_015368407.1	RepeatMasker	DNA/hAT-hAT19	508458	508781	1954	+	.	ID="DNA8-52B_AP";Tend="1100";Tstart="785";shortTE="F";uid="d9353bea-a91d-4e56-87fd-f58307a701c5"
NW_015368407.1	RepeatMasker	DNA	368404	368538	405	+	.	ID="TTAA2D_AP";Tend="265";Tstart="151";shortTE="F";uid="832bc5e4-531f-4e69-ba50-f8225f1bbea2"
NW_015368407.1	RepeatMasker	DNA	283074	283436	711	+	.	ID="DNAX-2_AP";Tend="396";Tstart="4";shortTE="F";uid="d739db8e-b402-4f40-b12f-1717e4e07770"
NW_015368407.1	RepeatMasker	DNA/hAT-Charlie	43553	43693	880	+	.	ID="RND-5_FAMILY-3808";Tend="1276";Tstart="1139";shortTE="F";uid="18d75d7a-bcab-4cdf-8737-4b5b1ee7e266"
NW_015368407.1	RepeatMasker	LINE/I	421911	422303	2985	+	.	ID="RND-5_FAMILY-3905";Tend="1543";Tstart="1143";shortTE="F";uid="b219aff5-8bb8-4403-8c9f-6feb4e3ab4b9"
NW_015368407.1	RepeatMasker	Retroposon?	500393	500763	1154	+	.	ID="SINE2-2_AP";Tend="1998";Tstart="1601";shortTE="F";uid="dac84c12-399f-4943-bd49-5320fdff11e5"
NW_015368407.1	RepeatMasker	DNA/Ginger	407154	407338	1508	+	.	ID="RND-1_FAMILY-20";Tend="1643";Tstart="1459";shortTE="F";uid="f8293ada-9716-41c4-a58b-35e2deb3673f"
NW_015368407.1	RepeatMasker	DNA	298081	298500	500	+	.	ID="DNAX-2_AP";Tend="467";Tstart="37";shortTE="F";uid="c1d22bab-9615-419f-b331-c2869e3d35f2"
NW_015368407.1	RepeatMasker	DNA/MULE-MuDR	207716	207880	662	+	.	ID="RND-6_FAMILY-2678";Tend="1339";Tstart="1178";shortTE="F";uid="8323216e-3406-4274-a6f1-03e0abb195c9"
NW_015368407.1	RepeatMasker	DNA	86985	87117	842	+	.	ID="ttaa3b_ap";Tend="135";Tstart="1";shortTE="F";uid="5c28d91f-75bf-4fa2-9b78-dd16807fd6b3"
NW_015368407.1	RepeatMasker	DNA	266104	266313	505	+	.	ID="ttaa3b_ap";Tend="265";Tstart="53";shortTE="F";uid="995230be-bd95-4c18-bdf3-f5ab21c8b4a4"
NW_015368407.1	RepeatMasker	DNA	439537	439941	1541	+	.	ID="TTAA4B_AP";Tend="430";Tstart="8";shortTE="F";uid="61b4c9c6-1080-4b59-aa98-976e4ad2f091"
NW_015368407.1	RepeatMasker	DNA	72135	72306	428	-	.	ID="TTAA25_AP";Tend="274";Tstart="92";shortTE="F";uid="2fd850f0-4d8a-4519-b054-577cc54978a7"
NW_015368407.1	RepeatMasker	DNA/hAT-hAT19	358310	358846	2485	-	.	ID="HAT-N6_AP";Tend="585";Tstart="69";shortTE="F";uid="78c0f0f7-5d6e-4241-9d21-f67f3f751300"
NW_015368407.1	RepeatMasker	Unknown	486741	486950	1577	-	.	ID="RND-3_FAMILY-226";Tend="1159";Tstart="952";shortTE="F";uid="85531baf-78bb-40f1-8f9a-fd70d28f7654"
NW_015368407.1	RepeatMasker	DNA	52978	53105	404	-	.	ID="DNA4-1_AP";Tend="820";Tstart="698";shortTE="F";uid="1fa86918-5d28-4957-b498-f98cc1144c01"
NW_015368407.1	RepeatMasker	Unknown	123926	124266	713	-	.	ID="RND-1_FAMILY-145";Tend="1532";Tstart="1198";shortTE="F";uid="12b41b1f-1d82-4beb-9079-ad468f7e1d87"
NW_015368407.1	RepeatMasker	RC/Helitron	125346	125481	653	-	.	ID="RND-5_FAMILY-2153";Tend="861";Tstart="727";shortTE="F";uid="33eed19d-904e-4b65-9aae-0055eaffba82"
NW_015368407.1	RepeatMasker	Unknown	187464	187619	471	-	.	ID="RND-6_FAMILY-3705";Tend="150";Tstart="1";shortTE="F";uid="23f61921-6ef4-43bc-a5f9-1f4edd939d74"
NW_015368407.1	RepeatMasker	DNA/TcMar-Pogo	237482	237992	3379	-	.	ID="RND-6_FAMILY-7467";Tend="1501";Tstart="953";shortTE="F";uid="5439f561-055e-4b19-8ee7-37c22a84e25f"
NW_015368407.1	RepeatMasker	Unknown	116429	116690	1870	-	.	ID="RND-1_FAMILY-0";Tend="1231";Tstart="969";shortTE="F";uid="436df66c-e7ad-4b7d-8e05-c4a19b7661c3"
NW_015368407.1	RepeatMasker	DNA/hAT-hAT19	96143	96443	805	-	.	ID="DNA8-73_AP";Tend="784";Tstart="489";shortTE="F";uid="ea5c8a97-54fe-4356-985c-9cdbdeb4d1ee"
NW_015368407.1	RepeatMasker	DNA	72982	73659	1536	-	.	ID="RND-4_FAMILY-328";Tend="1704";Tstart="919";shortTE="F";uid="beec1874-3d36-4e9d-9085-115790f991fe"
NW_015368407.1	RepeatMasker	Unknown	289054	289875	4376	-	.	ID="RND-5_FAMILY-1940";Tend="1582";Tstart="721";shortTE="F";uid="5411a880-3706-469d-bc61-fa0bf89896ba"
NW_015368407.1	RepeatMasker	DNA	238876	239259	1064	-	.	ID="DNA4-2_AP";Tend="722";Tstart="326";shortTE="F";uid="6af4a6e5-1384-4e54-886a-a49d452681a3"
NW_015368407.1	RepeatMasker	Unknown	184318	184958	3573	-	.	ID="RND-3_FAMILY-226";Tend="1533";Tstart="871";shortTE="F";uid="3d72039e-1f1d-466c-9211-a6ddb62d3bb9"
NW_015368407.1	RepeatMasker	DNA/Ginger	114557	115539	6351	-	.	ID="RND-1_FAMILY-21";Tend="1994";Tstart="1055";shortTE="F";uid="93f0a462-cb28-465a-bd1d-4c6306634410"
NW_015368407.1	RepeatMasker	DNA	264585	264881	2532	-	.	ID="RND-1_FAMILY-86";Tend="1210";Tstart="915";shortTE="F";uid="666e2ad2-22e7-4bac-9aef-b78fa21f4894"
NW_015368407.1	RepeatMasker	LINE/I	217860	218032	1286	-	.	ID="RND-6_FAMILY-2213";Tend="1334";Tstart="1168";shortTE="F";uid="d01fb4f7-039b-46f5-a507-1c022213503b"
NW_015368407.1	RepeatMasker	Unknown	37511	37724	796	-	.	ID="RND-4_FAMILY-891";Tend="1137";Tstart="871";shortTE="F";uid="7897767e-f327-445b-bf30-3f9cddd684f3"
NW_015368407.1	RepeatMasker	DNA	104262	104560	1178	-	.	ID="TTAA3_AP";Tend="293";Tstart="2";shortTE="F";uid="ed70c89c-c4f0-4938-9fd8-dd5c49f7e862"
NW_015368407.1	RepeatMasker	DNA	525650	525812	735	-	.	ID="dna4-1_ap";Tend="812";Tstart="690";shortTE="F";uid="132398b3-55bf-4230-96a8-80c79ca922b3"
NW_015368407.1	RepeatMasker	DNA/hAT-Tip100	491735	492046	578	-	.	ID="RND-6_FAMILY-8295";Tend="1007";Tstart="682";shortTE="F";uid="fdaefd8b-d91e-413a-bd2f-9788e097b6be"
NW_015368407.1	RepeatMasker	DNA	133163	133388	549	-	.	ID="DNA4-3_AP";Tend="637";Tstart="425";shortTE="F";uid="1d355adc-8179-4c17-97c5-bf745ca92f64"
NW_015368407.1	RepeatMasker	DNA/Kolobok-E	374884	375418	1535	-	.	ID="KOLOBOKE-1_AP";Tend="2515";Tstart="2036";shortTE="F";uid="20eba1d1-d945-4250-a071-2cd361d90597"
NW_015368407.1	RepeatMasker	DNA	393336	393741	2711	-	.	ID="TTAA3_AP";Tend="412";Tstart="1";shortTE="F";uid="cae55ca7-381e-40e6-8ede-dff8e9760c0a"
NW_015368407.1	RepeatMasker	Retroposon?	114163	114559	1188	-	.	ID="SINE2-1_AP";Tend="488";Tstart="63";shortTE="F";uid="f8c333b9-f11c-431b-a65d-cb0ed0990c9a"
NW_015368407.1	RepeatMasker	Unknown	89607	89831	938	-	.	ID="RND-1_FAMILY-173";Tend="1106";Tstart="875";shortTE="F";uid="d4be8633-7cf3-4af6-9a58-afd56713167c"
NW_015368407.1	RepeatMasker	DNA/hAT	133479	133692	587	-	.	ID="DNA8-1_AP";Tend="360";Tstart="140";shortTE="F";uid="41da1861-b1e6-4e58-b21e-690a40c6953b"
NW_015368407.1	RepeatMasker	DNA	506562	506700	744	-	.	ID="ttaa3b_ap";Tend="142";Tstart="4";shortTE="F";uid="fedc8362-298d-42a6-884c-588e8f570215"
NW_015368407.1	RepeatMasker	RC/Helitron	252422	252799	501	-	.	ID="RND-5_FAMILY-2153";Tend="1879";Tstart="1484";shortTE="F";uid="ebc6b3e5-4797-4e67-b0ca-9803e0dc4562"
NW_015368407.1	RepeatMasker	DNA	243358	244017	779	-	.	ID="DNA4-2_AP";Tend="769";Tstart="40";shortTE="F";uid="8795db60-defd-4404-bb0b-5e7514310cc9"
NW_015368407.1	RepeatMasker	Unknown	125587	125924	2039	-	.	ID="RND-6_FAMILY-13083";Tend="1298";Tstart="958";shortTE="F";uid="45bf711d-4531-4b23-b88a-da7d92159b97"
NW_015368407.1	RepeatMasker	Retroposon?	277119	277512	1104	-	.	ID="SINE2-1_AP";Tend="582";Tstart="142";shortTE="F";uid="ee079483-d27b-4acc-b8c5-b5911768a63a"
NW_015368407.1	RepeatMasker	DNA/TcMar-m44	239432	239571	591	-	.	ID="dnax-3b_ap";Tend="138";Tstart="3";shortTE="F";uid="c460e527-df00-4c52-a363-4779beadbb1d"
NW_015368407.1	RepeatMasker	Retroposon?	547184	547392	420	-	.	ID="SINE2-1_AP";Tend="1373";Tstart="1165";shortTE="F";uid="1681bd3d-2ed4-43bb-ad12-fbb30b0168fc"
NW_015368407.1	RepeatMasker	DNA/hAT	10381	10592	548	-	.	ID="RND-6_FAMILY-6398";Tend="1575";Tstart="1361";shortTE="F";uid="c2de70a4-7596-4b87-914d-29e9bff45e69"
NW_015368407.1	RepeatMasker	DNA	475642	475957	409	-	.	ID="ttaa3b_ap";TEgroup="ctg_166%7Cttaa3b_ap%7C1";Tend="261";Tstart="4";shortTE="T";uid="1e1c8b3b-4096-472f-8d77-5ffdb1e8f934"
NW_015368407.1	RepeatMasker	Retroposon?	542917	543281	1544	-	.	ID="SINE2-2_AP";Tend="1998";Tstart="1633";shortTE="F";uid="56b481f8-b7c1-4fa0-ae0f-e7360b27dd7e"
NW_015368407.1	RepeatMasker	Retroposon?	122314	123587	874	-	.	ID="SINE2-1_AP";TEgroup="ctg_166%7CSINE2-1_AP%7C1";Tend="1770";Tstart="492";shortTE="F";uid="94fabb4f-692f-4564-9ab0-2640d75baeb7"
NW_015368407.1	RepeatMasker	DNA/Ginger-1	134323	134531	595	-	.	ID="RND-6_FAMILY-17210";Tend="1291";Tstart="1087";shortTE="F";uid="29501bfe-341a-45e4-a8cc-06a97ff5f63a"
NW_015368407.1	RepeatMasker	DNA	480596	480929	445	-	.	ID="DNA4-1_AP";Tend="823";Tstart="395";shortTE="F";uid="71cc43d9-b1a4-4297-8e11-db98ce65a9dc"
NW_015368407.1	RepeatMasker	DNA	394095	394294	450	-	.	ID="DNA8-22_AP";Tend="213";Tstart="10";shortTE="F";uid="32292571-8d65-4bd1-8685-7c545bd3647e"
NW_015368407.1	RepeatMasker	DNA	144499	144699	1108	-	.	ID="RND-4_FAMILY-328";Tend="1508";Tstart="1286";shortTE="F";uid="7fd52655-b2d6-47d8-81f7-0fd741b5241b"
NW_015368407.1	RepeatMasker	DNA/P	494022	494152	971	-	.	ID="P-1_AP";Tend="130";Tstart="1";shortTE="F";uid="a576326d-d210-469d-a186-e5092c944afd"
NW_015368407.1	RepeatMasker	Retroposon?	404459	404645	764	-	.	ID="SINE2-1_AP";Tend="1217";Tstart="1027";shortTE="F";uid="96e1a848-a65e-4b3a-9c89-be385b42ecd2"
NW_015368407.1	RepeatMasker	DNA	525814	526262	1675	-	.	ID="DNA4-1_AP";Tend="507";Tstart="17";shortTE="F";uid="6b69f2d8-8aeb-4c18-940b-cbb823f22165"
NW_015368407.1	RepeatMasker	LINE/R1	128017	129850	1159	-	.	ID="SART-5_API";TEgroup="ctg_166%7CSART-5_API%7C1";Tend="2657";Tstart="13";shortTE="F";uid="fc479da1-53cc-4ad0-abad-8504cb5e3281"
NW_015368407.1	RepeatMasker	DNA/Ginger-2	420404	421391	5485	-	.	ID="GINGER2-1_AP";Tend="2854";Tstart="1845";shortTE="F";uid="1ebae0f7-6167-428c-8ab5-2e91c9f890c9"
NW_015368407.1	RepeatMasker	LINE/R1	127358	128012	1682	-	.	ID="RND-5_FAMILY-1819";Tend="1707";Tstart="995";shortTE="F";uid="6cb6f3b4-7597-47b0-b2c6-d5f5b1af3a73"
NW_015368407.1	RepeatMasker	DNA/MULE-MuDR	215673	215978	1896	-	.	ID="RND-5_FAMILY-7518";Tend="1223";Tstart="912";shortTE="F";uid="5c94b47c-6b7d-44db-8cb7-f79bd84ab4c2"
NW_015368407.1	RepeatMasker	DNA/Kolobok-E	3398	3590	690	-	.	ID="KOLOBOKE-2_AP";Tend="2214";Tstart="1996";shortTE="F";uid="18b980bd-80fa-44b0-a2cc-54043a9b8383"
NW_015368407.1	RepeatMasker	Unknown	145125	145334	445	-	.	ID="RND-5_FAMILY-626";Tend="1252";Tstart="1054";shortTE="F";uid="1f22d3f5-92f2-4882-acc4-a811ab993b58"
NW_015368407.1	RepeatMasker	DNA/MULE-MuDR	305439	305850	2738	-	.	ID="RND-5_FAMILY-7518";Tend="1357";Tstart="952";shortTE="F";uid="c57019f5-46cc-4aaa-9669-874107ecfbd8"
NW_015368407.1	RepeatMasker	DNA	297532	297812	501	-	.	ID="DNA4-3_AP";Tend="417";Tstart="185";shortTE="F";uid="91b770b5-1370-4708-868a-f504d3fdf77f"
NW_015368407.1	RepeatMasker	Unknown	40758	40882	412	-	.	ID="RND-6_FAMILY-7918";Tend="706";Tstart="580";shortTE="F";uid="b8d64be4-f297-4a45-b0a1-7abe7b17d694"
NW_015368407.1	RepeatMasker	LINE/I	246686	247271	1777	-	.	ID="RND-5_FAMILY-845";Tend="1350";Tstart="783";shortTE="F";uid="3f09785a-2797-4c27-9a41-ba911c779005"
NW_015368407.1	RepeatMasker	LINE/I	305156	305332	1362	-	.	ID="RND-6_FAMILY-139";Tend="1651";Tstart="1475";shortTE="F";uid="f8faab31-0d06-49a6-9ec5-a96603bf0c9d"
NW_015368407.1	RepeatMasker	DNA	254155	254509	1136	-	.	ID="TTAA8_AP";Tend="330";Tstart="9";shortTE="F";uid="485a71bd-8a1e-4ea3-b1c6-2d897cfee24d"
NW_015368407.1	RepeatMasker	DNA/Kolobok-E	458833	459023	519	-	.	ID="KOLOBOKE-1_AP";Tend="2189";Tstart="2033";shortTE="F";uid="4dc646c5-c467-44b3-97c5-0bd31fe8b153"
NW_015368407.1	RepeatMasker	DNA/Kolobok-E	186969	187382	762	-	.	ID="KOLOBOKE-2_AP";Tend="2209";Tstart="1745";shortTE="F";uid="96c62af6-74b2-4b1e-9612-a69a906c6757"
NW_015368407.1	RepeatMasker	DNA/hAT-Charlie	275185	275518	2581	-	.	ID="RND-1_FAMILY-159";Tend="1220";Tstart="872";shortTE="F";uid="9ce57c34-15bb-4d32-82bd-f0d82b99a7c2"
NW_015368407.1	RepeatMasker	LINE/I	222218	222463	1187	-	.	ID="RND-6_FAMILY-1726";Tend="1686";Tstart="1433";shortTE="F";uid="92dad424-c417-49e5-8fa4-c072ac21fdd5"
NW_015368407.1	RepeatMasker	DNA/Kolobok-E	276904	277100	774	-	.	ID="KOLOBOKE-3_AP";Tend="2187";Tstart="1997";shortTE="F";uid="aa111211-c934-4daa-91f4-b12fa3606fc2"
NW_015368407.1	RepeatMasker	Retroposon?	13111	13240	623	-	.	ID="SINE2-2_AP";Tend="1445";Tstart="1310";shortTE="F";uid="8e618075-33b8-48df-80b1-79062a410538"
NW_015368407.1	RepeatMasker	Unknown	44076	44797	4701	-	.	ID="RND-6_FAMILY-3430";Tend="1562";Tstart="861";shortTE="F";uid="69dbd671-da6e-4f31-a306-a1bfd4fa21e2"
NW_015368407.1	RepeatMasker	Unknown	440111	440534	2671	-	.	ID="RND-3_FAMILY-226";Tend="1387";Tstart="953";shortTE="F";uid="977189ce-e655-4a34-8569-3c8247f40944"
NW_015368407.1	RepeatMasker	LTR/Copia	409426	409932	1516	-	.	ID="RND-6_FAMILY-1776";TEgroup="ctg_166%7CRND-6_FAMILY-1776%7C1";Tend="1447";Tstart="756";shortTE="F";uid="fe720715-3eb5-4a5b-9588-df49e40f0981"
NW_015368407.1	RepeatMasker	Retroposon?	521701	522070	1483	-	.	ID="SINE2-2_AP";Tend="1998";Tstart="1626";shortTE="F";uid="762ea2bd-efc4-4c82-affe-1f5e96154efb"
NW_015368407.1	RepeatMasker	DNA	232224	232685	1116	-	.	ID="DNA4-2_AP";Tend="769";Tstart="311";shortTE="F";uid="3f990371-3be4-47a5-80b7-2ba75cc445f3"
NW_015368407.1	RepeatMasker	DNA	125954	126150	676	-	.	ID="TTAA2D_AP";Tend="193";Tstart="6";shortTE="F";uid="82c0e1b7-49a0-413a-bc66-2ab841d86051"
NW_015368407.1	RepeatMasker	LINE/I	416619	417082	1511	-	.	ID="RND-1_FAMILY-65";Tend="1311";Tstart="865";shortTE="F";uid="cb7353a2-4706-45ad-80d4-fd5ed67f51d2"
NW_015368407.1	RepeatMasker	DNA	367662	367814	407	-	.	ID="TTAA2D_AP";Tend="431";Tstart="271";shortTE="F";uid="52c2cf3c-82cf-4008-aa80-45b5cc59a7b1"
NW_015368407.1	RepeatMasker	LTR/Copia	211992	212212	569	-	.	ID="RND-6_FAMILY-1776";Tend="995";Tstart="764";shortTE="F";uid="23f09595-0e58-457c-8c1f-62c4bfd90fc9"
NW_015368407.1	RepeatMasker	DNA/Kolobok-E	292018	292227	404	-	.	ID="KOLOBOKE-2_AP";Tend="1344";Tstart="1124";shortTE="F";uid="aa112292-535b-41ba-9a13-d5dc92d0961e"
NW_015368407.1	RepeatMasker	DNA/TcMar-Pogo	215930	216125	1565	-	.	ID="RND-6_FAMILY-7467";Tend="1098";Tstart="908";shortTE="F";uid="85282d62-4e4a-41f8-b879-01deeed098bc"
NW_015368407.1	RepeatMasker	DNA/TcMar-Pogo	105604	105775	542	-	.	ID="RND-6_FAMILY-179";Tend="913";Tstart="750";shortTE="F";uid="d9af0407-e5e7-4bf7-b73a-ff2976753acd"
NW_015368407.1	RepeatMasker	Unknown	89507	89616	563	-	.	ID="RND-1_FAMILY-84";Tend="1507";Tstart="1390";shortTE="F";uid="1c77662b-df93-4972-aceb-3b432cee91a2"
NW_015368407.1	RepeatMasker	Retroposon?	547763	547989	439	-	.	ID="SINE2-1_AP";Tend="986";Tstart="747";shortTE="F";uid="3d6b3106-2d6a-4310-afe3-6025c9731345"
NW_015368407.1	RepeatMasker	Unknown	419646	420313	4665	-	.	ID="RND-3_FAMILY-226";Tend="1649";Tstart="1003";shortTE="F";uid="e3c8fd84-6eb6-44c8-8a84-c556c9556889"
NW_015368407.1	RepeatMasker	DNA	423408	423812	2601	-	.	ID="RND-5_FAMILY-4728";Tend="1248";Tstart="852";shortTE="F";uid="c21baeeb-7d45-4f2f-8669-42e2b87705fd"
NW_015368407.1	RepeatMasker	Unknown	43067	43326	1993	-	.	ID="RND-1_FAMILY-0";Tend="1228";Tstart="969";shortTE="F";uid="48d0de53-3d5b-486c-a475-d68d0e92e98d"
NW_015369901.1	RepeatMasker	DNA/Ginger	3745	3932	1460	+	.	ID="RND-1_FAMILY-21";Tend="1016";Tstart="827";shortTE="F";uid="a083081b-c3b7-4d34-8373-ed52b98f9e1d"
NW_015369901.1	RepeatMasker	DNA/Ginger-1	3725	3914	702	-	.	ID="GINGER1-1_AP";Tend="4379";Tstart="4191";shortTE="F";uid="79b3fdec-2f0e-4ec3-86c9-02b5d9b12f79"
NW_015369901.1	RepeatMasker	Retroposon?	10722	11067	1352	-	.	ID="SINE2-2_AP";Tend="1981";Tstart="1615";shortTE="F";uid="310ca16e-7a2e-42b7-b4ec-ba2a2e9bffff"
NW_015369902.1	RepeatMasker	LTR/Pao	1794	2361	640	+	.	ID="BEL2-I_AP";Tend="1399";Tstart="832";shortTE="F";uid="d4cb9706-2175-4855-a588-910b4f4c2131"
NW_015369902.1	RepeatMasker	LTR/Pao	3	491	657	+	.	ID="BEL-6_SI-I";Tend="2969";Tstart="2274";shortTE="F";uid="216bcedd-a241-426f-8a89-b8a53d7f4b6b"
NW_015369902.1	RepeatMasker	DNA/Ginger-1	10496	10702	609	+	.	ID="GINGER1-1_AP";Tend="3515";Tstart="3317";shortTE="F";uid="3bb0e6bf-04ee-418e-a56c-74fd15932033"
NW_015369902.1	RepeatMasker	Unknown	9165	9455	1357	+	.	ID="RND-1_FAMILY-2";Tend="1229";Tstart="928";shortTE="F";uid="a9090d5d-f17f-4436-835d-f9009bdea19d"
NW_015369902.1	RepeatMasker	RC/Helitron	24512	25468	1496	+	.	ID="RND-6_FAMILY-253";TEgroup="ctg_1661%7CRND-6_FAMILY-253%7C1";Tend="1618";Tstart="210";shortTE="F";uid="a222d968-6e5d-4390-94c4-e4e46eec96b2"
NW_015369902.1	RepeatMasker	DNA/MULE-MuDR	20933	21203	636	-	.	ID="RND-5_FAMILY-3416";Tend="2026";Tstart="1752";shortTE="F";uid="43af6ee0-a6bc-450d-9871-397b45efd275"
NW_015369902.1	RepeatMasker	Unknown	24248	24396	813	-	.	ID="RND-6_FAMILY-18909";Tend="1082";Tstart="930";shortTE="F";uid="1b95411a-78a9-4181-a38f-3726c938f294"
NW_015369902.1	RepeatMasker	Retroposon?	10500	11076	493	-	.	ID="SINE2-2_AP";TEgroup="ctg_1661%7CSINE2-2_AP%7C1";Tend="1903";Tstart="808";shortTE="F";uid="126877cf-955d-4498-b4fd-50c8def0a15d"
NW_015369902.1	RepeatMasker	Unknown	3064	4212	5924	-	.	ID="RND-6_FAMILY-18199";Tend="2356";Tstart="1202";shortTE="F";uid="da9cb790-076c-4094-87ce-e725f6492079"
NW_015369902.1	RepeatMasker	RC/Helitron	21553	22129	3100	-	.	ID="RND-1_FAMILY-110";Tend="2206";Tstart="1569";shortTE="F";uid="1ae8b663-2c6c-4b19-a56d-ce732fe74c4d"
NW_015369902.1	RepeatMasker	DNA/hAT-Tip100	17465	19316	1454	-	.	ID="HAT-17_LMI";Tend="2805";Tstart="975";shortTE="F";uid="38d783a3-3a66-4949-bd85-82c28f3fcc51"
NW_015369903.1	RepeatMasker	DNA/hAT	1	602	3082	-	.	ID="RND-5_FAMILY-519";Tend="1418";Tstart="844";shortTE="F";uid="b70861c6-b2fb-4c6f-8996-1317527fce14"
NW_015369904.1	RepeatMasker	Unknown	18999	19109	789	+	.	ID="RND-5_FAMILY-10622";Tend="925";Tstart="814";shortTE="F";uid="38881e7c-ae3b-4d61-8e5b-eb1b1c0a9d02"
NW_015369904.1	RepeatMasker	Unknown	17481	18130	4632	+	.	ID="RND-5_FAMILY-10622";Tend="824";Tstart="181";shortTE="F";uid="8aaeeab8-423f-4313-b49f-fbbe89ef239f"
NW_015369904.1	RepeatMasker	Unknown	20275	20675	2170	+	.	ID="RND-5_FAMILY-1047";Tend="1563";Tstart="1195";shortTE="F";uid="9ffc16cb-78e2-4537-8ff3-a64c880bf62e"
NW_015369904.1	RepeatMasker	LTR/Copia	25	171	481	-	.	ID="RND-6_FAMILY-1776";Tend="1534";Tstart="1381";shortTE="F";uid="3561dc7c-3cd7-4ddf-9b82-313cfd83f431"
NW_015369904.1	RepeatMasker	DNA	27013	27168	493	-	.	ID="dna4-2_ap";Tend="156";Tstart="3";shortTE="F";uid="6c8df0d2-afcd-4798-ac4d-2fdeb0e0f3e6"
NW_015369904.1	RepeatMasker	DNA/Ginger	3007	3304	1558	-	.	ID="rnd-1_family-21";Tend="2529";Tstart="2315";shortTE="F";uid="bee11ea6-b026-49ef-b37e-b0745dcf9c72"
NW_015369904.1	RepeatMasker	Unknown	19105	19256	1203	-	.	ID="RND-6_FAMILY-9825";Tend="1449";Tstart="1302";shortTE="F";uid="6123b3e9-a6b2-4a0a-a12c-93a6d271b00f"
NW_015369905.1	RepeatMasker	Unknown	22108	22221	565	+	.	ID="RND-5_FAMILY-2577";Tend="2005";Tstart="1886";shortTE="F";uid="ea874b37-dc9f-44a6-942a-678a5d701838"
NW_015369905.1	RepeatMasker	DNA	23748	24242	1327	+	.	ID="DNA4-2_AP";Tend="485";Tstart="2";shortTE="F";uid="5b01020f-85e4-49d0-9e67-9ca4c4720280"
NW_015369906.1	RepeatMasker	Unknown	31596	32279	4673	+	.	ID="RND-6_FAMILY-2938";Tend="950";Tstart="233";shortTE="F";uid="34b85e4e-32cc-4043-b3b1-39c8becde0cd"
NW_015369906.1	RepeatMasker	DNA/hAT	14812	15045	909	+	.	ID="DNA8-23_AP";Tend="207";Tstart="1";shortTE="F";uid="4fc1ff44-2822-4618-9494-8bdcb62c820b"
NW_015369906.1	RepeatMasker	Unknown	31378	31606	507	+	.	ID="RND-6_FAMILY-1522";Tend="1744";Tstart="1514";shortTE="F";uid="3459e36c-f363-4830-a3f4-029e961c173e"
NW_015369906.1	RepeatMasker	DNA	1242	1482	634	+	.	ID="ttaa26b_ap";Tend="270";Tstart="23";shortTE="F";uid="6a01885e-8193-46b1-b32e-a3c09c6a465e"
NW_015369906.1	RepeatMasker	Unknown	34727	34956	1163	+	.	ID="RND-6_FAMILY-2938";Tend="223";Tstart="11";shortTE="F";uid="e56e2352-2f13-4fb7-b48b-41a6360cafd0"
NW_015369906.1	RepeatMasker	DNA/Kolobok-E	5251	5360	503	+	.	ID="RND-5_FAMILY-1539";Tend="916";Tstart="807";shortTE="F";uid="475b1e1d-9fb5-40a7-828e-de69b776f8c3"
NW_015369906.1	RepeatMasker	DNA	13243	13713	583	+	.	ID="DNA8-7_AP";TEgroup="ctg_1665%7CDNA8-7_AP%7C1";Tend="309";Tstart="2";shortTE="T";uid="00314436-de0a-404c-96f8-54d9882230fc"
NW_015369906.1	RepeatMasker	Retroposon?	862	1100	753	+	.	ID="SINE2-1_AP";Tend="1304";Tstart="1079";shortTE="F";uid="3bf92227-17c4-4b8a-9e9b-89c66f508a6b"
NW_015369906.1	RepeatMasker	DNA	11737	12363	3429	+	.	ID="DNA4-3_AP";Tend="636";Tstart="3";shortTE="F";uid="86e07f8d-cd5c-49bb-b037-23a6be44fa8a"
NW_015369906.1	RepeatMasker	Unknown	13765	13980	719	+	.	ID="RND-6_FAMILY-11896";Tend="752";Tstart="543";shortTE="F";uid="d993594b-3213-4ac5-a620-d1dd4253e1b9"
NW_015369906.1	RepeatMasker	LINE/I	2186	2675	548	+	.	ID="RND-5_FAMILY-4777";Tend="952";Tstart="473";shortTE="F";uid="1fa4cbe1-d586-42f0-9c0c-1774d79c9349"
NW_015369906.1	RepeatMasker	LINE/RTE-BovB	4201	4774	840	+	.	ID="RND-6_FAMILY-5838";Tend="1036";Tstart="400";shortTE="F";uid="8ce5309c-7cc3-4a7e-b946-64d8ea87bb64"
NW_015369906.1	RepeatMasker	DNA/hAT-Tip100	1101	1241	417	-	.	ID="RND-6_FAMILY-8295";Tend="960";Tstart="806";shortTE="F";uid="9437a1e4-d253-4dff-b86f-c058e4e1472e"
NW_015369906.1	RepeatMasker	RC/Helitron	2932	3110	538	-	.	ID="RND-1_FAMILY-216";Tend="1588";Tstart="1427";shortTE="F";uid="300bc200-67c0-4c3b-8e62-cef75ec444f5"
NW_015369906.1	RepeatMasker	Unknown	8629	8877	845	-	.	ID="RND-5_FAMILY-7074";Tend="1213";Tstart="953";shortTE="F";uid="12d1fe57-9e9c-4754-8e7d-9dbcfdc8dd84"
NW_015369906.1	RepeatMasker	DNA/P	20222	21706	7920	-	.	ID="RND-6_FAMILY-1451";Tend="1661";Tstart="276";shortTE="F";uid="ace9a766-59f1-4f22-892b-401b5d50ce25"
NW_015369907.1	RepeatMasker	DNA/hAT	22717	23015	406	-	.	ID="DNA8-1_AP";Tend="441";Tstart="173";shortTE="F";uid="9fe6ca41-2da8-4ca6-95eb-62a6272c982f"
NW_015369907.1	RepeatMasker	DNA/Ginger-1	2570	3046	1475	-	.	ID="RND-6_FAMILY-17210";Tend="1407";Tstart="958";shortTE="F";uid="ad323678-cf2b-4940-b806-89145efb6311"
NW_015369908.1	RepeatMasker	DNA/hAT-Tip100	10614	11483	873	+	.	ID="RND-5_FAMILY-1726";Tend="1640";Tstart="811";shortTE="F";uid="c82ffddf-cd89-41eb-8e68-3a7511a21378"
NW_015369908.1	RepeatMasker	DNA/hAT-Tip100	4024	4406	538	+	.	ID="HAT-15_LMI";Tend="4011";Tstart="3629";shortTE="F";uid="8184cfa2-ac82-4e6a-b290-9edd3b8e1c47"
NW_015369908.1	RepeatMasker	DNA/Kolobok-T2	6572	6684	929	+	.	ID="KOLOBOK-1_AP";Tend="4370";Tstart="4256";shortTE="F";uid="73257a0f-6087-4a58-9a38-f4e34e1afc53"
NW_015369908.1	RepeatMasker	DNA/hAT	6813	7134	743	-	.	ID="RND-5_FAMILY-1970";Tend="1089";Tstart="770";shortTE="F";uid="15bfc962-72bc-41f7-a145-143f8a9b1cdc"
NW_015369909.1	RepeatMasker	DNA/Kolobok-E	17955	18234	583	+	.	ID="KOLOBOKE-1_AP";Tend="2258";Tstart="2027";shortTE="F";uid="0fa17aed-f16b-465e-9b85-5c2ed0a8ef8f"
NW_015369909.1	RepeatMasker	Unknown	3085	3290	428	+	.	ID="RND-6_FAMILY-3946";Tend="1052";Tstart="796";shortTE="F";uid="65c7e6e7-b095-41df-ac67-f7d643db1441"
NW_015369909.1	RepeatMasker	DNA	24276	24480	696	+	.	ID="DNA8-77_AP";Tend="429";Tstart="240";shortTE="F";uid="b76e8d72-f64f-4c65-a13d-94e593dba63d"
NW_015369909.1	RepeatMasker	DNA/MULE-MuDR	1398	1966	899	+	.	ID="RND-6_FAMILY-3029";Tend="1167";Tstart="610";shortTE="F";uid="f3e8c3f9-1a62-401d-9371-0fa310eb9410"
NW_015369909.1	RepeatMasker	Unknown	18703	18887	1583	+	.	ID="RND-6_FAMILY-6494";Tend="1586";Tstart="1402";shortTE="F";uid="5100a240-9ca3-4cbf-8f02-ae46752b03d1"
NW_015369909.1	RepeatMasker	DNA	24028	24177	726	-	.	ID="DNA3-3_AP";Tend="162";Tstart="4";shortTE="F";uid="4232feb9-a0af-4e10-b739-e46ab5eea8be"
NW_015369910.1	RepeatMasker	DNA/hAT-hAT19	1274	1650	928	+	.	ID="RND-6_FAMILY-1234";Tend="1491";Tstart="1166";shortTE="F";uid="15b9437c-6591-4ac5-b4db-ba205791851d"
NW_015369910.1	RepeatMasker	Unknown	18941	19341	2729	+	.	ID="RND-6_FAMILY-2078";Tend="720";Tstart="322";shortTE="F";uid="4bd75c31-0c67-494f-b989-f142fc579335"
NW_015369910.1	RepeatMasker	LINE/RTE-BovB	21267	23210	1873	+	.	ID="RTE-33_LMI";Tend="3282";Tstart="1362";shortTE="F";uid="ffd4c4dc-0b7d-4b43-a2fc-ba1c898019de"
NW_015369910.1	RepeatMasker	Unknown	23453	23960	969	+	.	ID="RND-6_FAMILY-2078";TEgroup="ctg_1669%7CRND-6_FAMILY-2078%7C1";Tend="1479";Tstart="711";shortTE="F";uid="3f157d27-7cb6-4af0-97c3-94bcbff281ed"
NW_015369910.1	RepeatMasker	DNA/Kolobok-E	9013	10593	8672	-	.	ID="RND-5_FAMILY-1411";Tend="2443";Tstart="863";shortTE="F";uid="c5a911c6-393c-4a5d-8a06-c8a4a536b691"
NW_015369910.1	RepeatMasker	Unknown	1	205	950	-	.	ID="RND-6_FAMILY-1718";Tend="1042";Tstart="931";shortTE="F";uid="1f78ea5d-7556-4ecb-a47d-be6a9544314e"
NW_015369910.1	RepeatMasker	LTR/Pao	15205	16128	1276	-	.	ID="BEL1-I_AP";Tend="3080";Tstart="2152";shortTE="F";uid="5874f3f4-e284-4295-9cc9-e998dc7a9763"
NW_015368408.1	RepeatMasker	Retroposon?	393209	393781	951	+	.	ID="SINE2-1_AP";Tend="853";Tstart="101";shortTE="F";uid="97f0af15-cc45-48c3-914c-0db137cb82a7"
NW_015368408.1	RepeatMasker	DNA/hAT-hAT19	206201	206620	1327	+	.	ID="DNA8-78_AP";Tend="624";Tstart="239";shortTE="F";uid="bcb6c84b-0ac9-4570-b32d-9fa406281cdf"
NW_015368408.1	RepeatMasker	DNA/Sola-2	8250	8538	1491	+	.	ID="RND-1_FAMILY-15";Tend="1283";Tstart="980";shortTE="F";uid="d3412c1b-86c0-47cf-8c6d-77cb85ee4b04"
NW_015368408.1	RepeatMasker	DNA/hAT-Tip100	26816	27029	627	+	.	ID="RND-6_FAMILY-8295";Tend="1396";Tstart="1192";shortTE="F";uid="de2f3220-f539-47be-a746-c9fd6d55a5c9"
NW_015368408.1	RepeatMasker	Unknown	212610	212749	623	+	.	ID="RND-6_FAMILY-2092";Tend="1466";Tstart="1323";shortTE="F";uid="7fcdc07c-e853-4fd3-a2dd-50831341de0a"
NW_015368408.1	RepeatMasker	DNA/MULE-MuDR	14654	15530	5675	+	.	ID="RND-5_FAMILY-904";Tend="1651";Tstart="788";shortTE="F";uid="c0840bb3-21bc-4192-9c7e-48cb0f8bdbc8"
NW_015368408.1	RepeatMasker	DNA/Kolobok-T2	210139	210636	1442	+	.	ID="RND-6_FAMILY-5382";Tend="1351";Tstart="908";shortTE="F";uid="a947a914-ad44-4cc0-b775-5d56314d9713"
NW_015368408.1	RepeatMasker	Retroposon?	96074	96579	2045	+	.	ID="SINE2-2_AP";Tend="1996";Tstart="1464";shortTE="F";uid="247129e2-a32c-45d9-8a79-b9480da84aee"
NW_015368408.1	RepeatMasker	Unknown	347811	348479	5148	+	.	ID="RND-6_FAMILY-6159";Tend="1393";Tstart="713";shortTE="F";uid="f311f4bb-5d2a-40f5-a2af-d87dfa5af8ff"
NW_015368408.1	RepeatMasker	LTR/Copia	421244	421380	595	+	.	ID="RND-6_FAMILY-1776";Tend="935";Tstart="792";shortTE="F";uid="6669666f-70f2-4d0f-8414-89b01b3a59eb"
NW_015368408.1	RepeatMasker	Unknown	539187	539333	591	+	.	ID="RND-5_FAMILY-316";Tend="1118";Tstart="986";shortTE="F";uid="c159199b-8960-4155-81d7-938bd87d7f4d"
NW_015368408.1	RepeatMasker	Unknown	521312	521683	2164	+	.	ID="RND-4_FAMILY-891";Tend="1240";Tstart="872";shortTE="F";uid="f8832759-1a2c-47d3-b1ab-c5ae2e67be79"
NW_015368408.1	RepeatMasker	Unknown	406867	407054	1189	+	.	ID="RND-1_FAMILY-124";Tend="1267";Tstart="1085";shortTE="F";uid="9298f780-a542-4d04-bee7-8929af5ebdee"
NW_015368408.1	RepeatMasker	Retroposon?	484923	485105	805	+	.	ID="SINE2-1_AP";Tend="1767";Tstart="1575";shortTE="F";uid="2a36d319-e812-4d93-b065-eaae2e6efe7c"
NW_015368408.1	RepeatMasker	DNA/Ginger	505216	505551	2013	+	.	ID="RND-1_FAMILY-192";Tend="1774";Tstart="1474";shortTE="F";uid="09f803fb-97f9-41e8-b665-bd174e932378"
NW_015368408.1	RepeatMasker	Retroposon?	427671	427965	1730	+	.	ID="SINE2-2_AP";Tend="1584";Tstart="1280";shortTE="F";uid="a7d5c654-f24b-4fe1-b4c3-27df3e5e2d4a"
NW_015368408.1	RepeatMasker	LINE/I-Jockey	213728	213886	766	+	.	ID="RND-6_FAMILY-658";Tend="1514";Tstart="1354";shortTE="F";uid="027a38ee-7f43-41b7-9c4a-95a19f198559"
NW_015368408.1	RepeatMasker	DNA	271458	271861	656	+	.	ID="TTAA2C_AP";Tend="422";Tstart="1";shortTE="F";uid="32965014-49f9-403d-8712-3dc578a38a8f"
NW_015368408.1	RepeatMasker	DNA/MULE-MuDR	336942	337226	1866	+	.	ID="RND-6_FAMILY-7116";Tend="1594";Tstart="1326";shortTE="F";uid="d7586e3b-0798-41c3-8baa-be70dad535e9"
NW_015368408.1	RepeatMasker	DNA	34240	34429	667	+	.	ID="dna4-1_ap";Tend="637";Tstart="426";shortTE="F";uid="77153890-1ed2-4220-9bc0-109ae88e8827"
NW_015368408.1	RepeatMasker	DNA/hAT-Tip100	175527	175706	712	+	.	ID="RND-6_FAMILY-17311";Tend="1829";Tstart="1643";shortTE="F";uid="5f44b182-ca55-405a-bc99-63e9d931c9a7"
NW_015368408.1	RepeatMasker	Retroposon?	287891	288081	853	+	.	ID="SINE2-1_AP";Tend="1770";Tstart="1575";shortTE="F";uid="7bb319b3-c7c9-4301-8e44-63b6db0f0101"
NW_015368408.1	RepeatMasker	Unknown	195528	195927	1135	+	.	ID="RND-6_FAMILY-2747";Tend="1533";Tstart="1116";shortTE="F";uid="08caada3-f9a6-4fd5-a2b5-79b0615f5cb3"
NW_015368408.1	RepeatMasker	Unknown	521956	522193	754	+	.	ID="RND-6_FAMILY-1672";Tend="1134";Tstart="890";shortTE="F";uid="f9a5a3a4-e930-4a4c-b739-68de4613bd43"
NW_015368408.1	RepeatMasker	DNA/Kolobok-E	407742	407862	556	+	.	ID="RND-6_FAMILY-15";Tend="1073";Tstart="942";shortTE="F";uid="ac6d38c2-d698-4396-9ce5-d6a4362f8d94"
NW_015368408.1	RepeatMasker	LTR/Pao	154821	155895	3100	+	.	ID="RND-6_FAMILY-1635";Tend="1774";Tstart="622";shortTE="F";uid="002536c5-6da9-4241-a613-142883b14cf8"
NW_015368408.1	RepeatMasker	LTR/Gypsy	163260	164631	1394	+	.	ID="GYPSY-6_ACE-I";Tend="3969";Tstart="2571";shortTE="F";uid="a651b778-4110-4a8b-9de6-90e6e6710c62"
NW_015368408.1	RepeatMasker	DNA/Ginger	504894	505242	2164	+	.	ID="RND-1_FAMILY-20";Tend="1316";Tstart="932";shortTE="F";uid="441d7617-e9a7-43a7-a609-c0c91555e03b"
NW_015368408.1	RepeatMasker	Retroposon?	255809	256035	692	+	.	ID="SINE2-1_AP";Tend="1463";Tstart="1235";shortTE="F";uid="547b42b0-77cc-4cd9-a866-b3be302b4f7e"
NW_015368408.1	RepeatMasker	DNA/Ginger	358059	358252	769	+	.	ID="RND-1_FAMILY-20";Tend="1694";Tstart="1490";shortTE="F";uid="cbfc1bf6-c274-406e-bd27-e82b6ccaf8c7"
NW_015368408.1	RepeatMasker	DNA/hAT-Ac	194	570	1698	+	.	ID="dna8-11_ap";Tend="667";Tstart="148";shortTE="F";uid="7827502d-ccb4-4e10-af26-141ce6bc7408"
NW_015368408.1	RepeatMasker	DNA	76798	77196	650	+	.	ID="TTAA8_AP";Tend="437";Tstart="20";shortTE="F";uid="a570d3b0-16b2-4374-b509-336f9dd573c9"
NW_015368408.1	RepeatMasker	Unknown	191440	192881	7791	+	.	ID="RND-6_FAMILY-4637";Tend="1391";Tstart="22";shortTE="F";uid="de770260-b8c2-4261-b64d-e2ca47321c07"
NW_015368408.1	RepeatMasker	Retroposon?	313734	314398	488	+	.	ID="SINE2-1_AP";Tend="842";Tstart="166";shortTE="F";uid="14ee9f2a-1be3-4833-bf6e-cbabf501336b"
NW_015368408.1	RepeatMasker	LINE/I-Jockey	161266	161698	1656	+	.	ID="RND-6_FAMILY-7250";Tend="2071";Tstart="1657";shortTE="F";uid="1e95c6f0-fee5-4a40-8691-b3ba6f554986"
NW_015368408.1	RepeatMasker	DNA	223578	223748	549	+	.	ID="ttaa3c_ap";Tend="389";Tstart="219";shortTE="F";uid="78213080-dffc-4ea6-ac0f-d8cffa205be7"
NW_015368408.1	RepeatMasker	DNA	363412	363670	531	+	.	ID="DNA4-2B_AP";Tend="773";Tstart="492";shortTE="F";uid="e5879789-5a72-4dbc-ae0d-dd64f283e094"
NW_015368408.1	RepeatMasker	Unknown	379118	379341	673	+	.	ID="RND-6_FAMILY-25165";Tend="1013";Tstart="761";shortTE="F";uid="c6e66024-18d0-40cd-9784-caa033eaa4c9"
NW_015368408.1	RepeatMasker	Unknown	415409	415888	2428	+	.	ID="RND-6_FAMILY-3267";Tend="1321";Tstart="836";shortTE="F";uid="16ad9a6c-a54f-4743-b432-c7b7e1c87240"
NW_015368408.1	RepeatMasker	DNA	460760	460939	680	+	.	ID="dna4-2_ap";Tend="769";Tstart="594";shortTE="F";uid="b5b09dce-7653-4f95-b9e6-d52ba7d6b89f"
NW_015368408.1	RepeatMasker	Unknown	376321	377074	3356	+	.	ID="RND-6_FAMILY-5419";Tend="1602";Tstart="853";shortTE="F";uid="feded801-34ac-43a2-9bb3-afb417098350"
NW_015368408.1	RepeatMasker	DNA/hAT-Charlie	399842	399952	664	+	.	ID="RND-5_FAMILY-6675";Tend="1057";Tstart="954";shortTE="F";uid="98722d54-c6e4-42ad-86c0-1bf7277115fa"
NW_015368408.1	RepeatMasker	DNA	98319	98420	706	+	.	ID="DNA3-1_AP";Tend="126";Tstart="31";shortTE="F";uid="30c81d5c-4cb8-403c-9d11-9093438ce3a4"
NW_015368408.1	RepeatMasker	Retroposon?	56135	56333	740	+	.	ID="SINE2-2_AP";Tend="557";Tstart="366";shortTE="F";uid="9b25c875-61f1-4aba-a241-1355b55b85e5"
NW_015368408.1	RepeatMasker	LINE/I-Jockey	157212	157461	535	+	.	ID="RND-6_FAMILY-2961";Tend="580";Tstart="298";shortTE="F";uid="39583320-1b12-485f-aa0a-1c729f8aefa8"
NW_015368408.1	RepeatMasker	LINE/RTE-BovB	374135	374343	590	+	.	ID="RND-6_FAMILY-1482";Tend="940";Tstart="742";shortTE="F";uid="343bf149-2781-4a78-b9c5-82bff496aee9"
NW_015368408.1	RepeatMasker	DNA	472260	472868	3421	+	.	ID="DNA4-3_AP";Tend="635";Tstart="3";shortTE="F";uid="32bc05e8-c7c8-4516-aaa3-0272c4257e30"
NW_015368408.1	RepeatMasker	Unknown	209398	209533	553	+	.	ID="RND-1_FAMILY-0";Tend="1099";Tstart="955";shortTE="F";uid="3e0fb324-12af-4a96-affc-cffcb21ae20d"
NW_015368408.1	RepeatMasker	RC/Helitron	9459	9763	1828	+	.	ID="RND-6_FAMILY-7159";Tend="1369";Tstart="1061";shortTE="F";uid="63a5ce64-6212-4d10-8fbc-d13438433736"
NW_015368408.1	RepeatMasker	DNA	156401	156956	4266	+	.	ID="RND-5_FAMILY-3729";Tend="1275";Tstart="733";shortTE="F";uid="a8e9b53d-686e-4e27-a023-8b4039db81f8"
NW_015368408.1	RepeatMasker	DNA	135442	135584	982	+	.	ID="RND-6_FAMILY-1577";Tend="1220";Tstart="1080";shortTE="F";uid="34e9aa92-bc41-4bfd-a088-5743a914778f"
NW_015368408.1	RepeatMasker	LTR/Gypsy	165655	166246	602	+	.	ID="RND-6_FAMILY-7109";Tend="552";Tstart="27";shortTE="F";uid="282fabd3-d501-4cd3-ad08-f86991767233"
NW_015368408.1	RepeatMasker	DNA/Ginger-2	51553	51783	1714	+	.	ID="RND-5_FAMILY-339";Tend="1349";Tstart="1114";shortTE="F";uid="37b9e62d-6959-4b55-a68f-dd47c82d1900"
NW_015368408.1	RepeatMasker	DNA/Kolobok-E	72498	72732	740	+	.	ID="RND-6_FAMILY-15";Tend="1780";Tstart="1569";shortTE="F";uid="a98b3a43-d284-4215-84ed-e9b1ecc95830"
NW_015368408.1	RepeatMasker	DNA/Kolobok-E	150058	150176	531	+	.	ID="RND-6_FAMILY-9655";Tend="2234";Tstart="2109";shortTE="F";uid="0d29efe8-7cb0-4c3a-95dd-993b4b788c75"
NW_015368408.1	RepeatMasker	Unknown	9928	10070	614	+	.	ID="RND-6_FAMILY-1983";Tend="1254";Tstart="1123";shortTE="F";uid="4757b09a-3796-40b1-bb3f-e7a63a3244a8"
NW_015368408.1	RepeatMasker	Unknown	453166	453784	3846	+	.	ID="RND-5_FAMILY-1977";Tend="1642";Tstart="972";shortTE="F";uid="458b5b5f-130f-4980-a0a9-156aafc1d707"
NW_015368408.1	RepeatMasker	RC/Helitron	196438	197242	5922	+	.	ID="RND-6_FAMILY-11622";Tend="1460";Tstart="635";shortTE="F";uid="ef6d0ffc-307f-48ca-8c38-82e55cb4de7c"
NW_015368408.1	RepeatMasker	DNA/hAT	20410	20693	1051	+	.	ID="rnd-5_family-1069";Tend="1214";Tstart="733";shortTE="F";uid="4dccd520-6298-4d43-80ac-4e89729dffb7"
NW_015368408.1	RepeatMasker	DNA/Maverick	115929	116444	695	+	.	ID="POLINTON-3_NVI";Tend="5138";Tstart="4621";shortTE="F";uid="2daa775f-9861-4fdb-bd59-0010b789c9a5"
NW_015368408.1	RepeatMasker	LINE/RTE-BovB	404684	405447	1780	+	.	ID="RND-5_FAMILY-7071";Tend="1344";Tstart="578";shortTE="F";uid="e840932f-9b63-4420-a1bb-65ec55f30b87"
NW_015368408.1	RepeatMasker	DNA/Ginger	308400	308662	2137	+	.	ID="RND-1_FAMILY-21";Tend="2508";Tstart="2249";shortTE="F";uid="46b70098-899e-4395-81f4-f020f1edb7b4"
NW_015368408.1	RepeatMasker	DNA/Ginger	46431	46655	2996	+	.	ID="RND-1_FAMILY-21";Tend="2355";Tstart="2128";shortTE="F";uid="f5ac9269-67e7-4d7d-8237-a3538f77e347"
NW_015368408.1	RepeatMasker	DNA/Kolobok-E	22291	22485	586	+	.	ID="RND-5_FAMILY-7764";Tend="1661";Tstart="1481";shortTE="F";uid="8d3ced55-0315-4f61-b436-6b4a04e8e9cc"
NW_015368408.1	RepeatMasker	DNA/TcMar-Pogo	427213	427643	2153	+	.	ID="RND-6_FAMILY-11462";Tend="1352";Tstart="925";shortTE="F";uid="87771a92-9b7c-48ef-8d56-69e08ff076df"
NW_015368408.1	RepeatMasker	LINE/R1	162256	162773	1095	+	.	ID="RND-6_FAMILY-13971";Tend="803";Tstart="323";shortTE="F";uid="e3599be3-62be-41b8-898c-f1b2c395c8b7"
NW_015368408.1	RepeatMasker	RC/Helitron	118797	118997	965	+	.	ID="HELITRON-3_RPR";Tend="3153";Tstart="2960";shortTE="F";uid="30dc2371-ef99-4bc1-aed7-bd5d1df022e2"
NW_015368408.1	RepeatMasker	LTR/Gypsy	231586	231699	523	+	.	ID="GYPSY-24_DEL-I";Tend="2729";Tstart="2616";shortTE="F";uid="339589d3-3c41-4fba-b482-39ce123a6791"
NW_015368408.1	RepeatMasker	Retroposon?	357481	358052	1426	+	.	ID="SINE2-1_AP";Tend="658";Tstart="73";shortTE="F";uid="c9c6a27c-ccf6-49a1-bb79-531d98c85aa4"
NW_015368408.1	RepeatMasker	DNA	422070	422329	940	+	.	ID="TTAA3B_AP";Tend="435";Tstart="190";shortTE="F";uid="4eb9e4dc-9baf-4d99-ae9d-60c4f2733e62"
NW_015368408.1	RepeatMasker	Unknown	296184	296395	977	+	.	ID="RND-1_FAMILY-0";Tend="1224";Tstart="970";shortTE="F";uid="36c71554-b7d6-42cc-a16b-02cd0867ccd6"
NW_015368408.1	RepeatMasker	DNA	519904	520346	952	+	.	ID="DNA4-3_AP";Tend="635";Tstart="185";shortTE="F";uid="a387e508-ca58-4426-9cd4-6b4a5397d109"
NW_015368408.1	RepeatMasker	LINE/I-Jockey	161688	162138	1981	+	.	ID="RND-6_FAMILY-2961";Tend="570";Tstart="219";shortTE="F";uid="927d3d94-14ce-4f00-9850-e05116a96c33"
NW_015368408.1	RepeatMasker	LTR/Copia	339950	340087	441	+	.	ID="RND-6_FAMILY-1776";Tend="911";Tstart="765";shortTE="F";uid="d71c7fea-81a4-4a88-a12e-7a873b7ab5d3"
NW_015368408.1	RepeatMasker	RC/Helitron	404351	404640	819	+	.	ID="RND-5_FAMILY-280";Tend="1242";Tstart="959";shortTE="F";uid="7dfbbefd-6eb9-454e-84e4-7d443094d87e"
NW_015368408.1	RepeatMasker	Retroposon?	13157	13529	1189	+	.	ID="SINE2-2_AP";Tend="1712";Tstart="1522";shortTE="F";uid="b8d6e691-254e-456a-acb5-e63a25c00a8c"
NW_015368408.1	RepeatMasker	DNA/Ginger	484631	484921	1775	+	.	ID="RND-1_FAMILY-192";Tend="1245";Tstart="967";shortTE="F";uid="ef06bd26-ad47-4bc1-a3e6-7ea0321eb184"
NW_015368408.1	RepeatMasker	DNA/Kolobok-E	267971	268201	874	+	.	ID="RND-6_FAMILY-9655";Tend="1942";Tstart="1709";shortTE="F";uid="8da9bb80-a8c1-442f-9412-3251d7cd81f8"
NW_015368408.1	RepeatMasker	LINE/I-Jockey	69740	70678	578	+	.	ID="VINGI-25_LMI";Tend="3025";Tstart="2045";shortTE="F";uid="55a3d5f0-9112-40a6-8f16-37df89faf850"
NW_015368408.1	RepeatMasker	DNA/Ginger	42305	42431	913	+	.	ID="RND-1_FAMILY-21";Tend="1809";Tstart="1686";shortTE="F";uid="cbc772f2-7750-4eec-9112-3e3f3ee20a5b"
NW_015368408.1	RepeatMasker	DNA/TcMar-Pogo	225361	225526	1238	+	.	ID="RND-6_FAMILY-11462";Tend="1089";Tstart="926";shortTE="F";uid="6a742c90-7089-4842-8f2b-4a8c75be9d13"
NW_015368408.1	RepeatMasker	Unknown	405680	405850	1494	+	.	ID="RND-1_FAMILY-124";Tend="1093";Tstart="922";shortTE="F";uid="86d64907-3850-4f72-9b51-f8e2c6a380b3"
NW_015368408.1	RepeatMasker	DNA	33918	34231	1139	+	.	ID="DNA4-1_AP";Tend="322";Tstart="1";shortTE="F";uid="902a114d-80a7-44a6-b6df-4188c83d6d3f"
NW_015368408.1	RepeatMasker	LINE/RTE-BovB	288679	289049	534	+	.	ID="RTE-33_LMI";Tend="2996";Tstart="2613";shortTE="F";uid="c23917e1-9e64-484c-8704-fa4b1b625838"
NW_015368408.1	RepeatMasker	Unknown	88102	88353	671	+	.	ID="RND-5_FAMILY-2329";Tend="948";Tstart="700";shortTE="F";uid="e942c601-b92e-4f81-938d-3d0b7337cd5f"
NW_015368408.1	RepeatMasker	DNA/hAT-Charlie	124339	124504	781	+	.	ID="RND-6_FAMILY-12266";Tend="1062";Tstart="912";shortTE="F";uid="0c73754e-95b0-4da7-bc8a-81f0f93ecac1"
NW_015368408.1	RepeatMasker	DNA/hAT-Ac	407597	407734	441	+	.	ID="RND-1_FAMILY-129";Tend="1074";Tstart="953";shortTE="F";uid="c717fa9b-929f-47e7-ab95-e47b14fa9b49"
NW_015368408.1	RepeatMasker	Unknown	238353	238539	1094	+	.	ID="RND-6_FAMILY-437";Tend="1535";Tstart="1332";shortTE="F";uid="590aed91-c470-40f0-9d07-94c68cf56af5"
NW_015368408.1	RepeatMasker	DNA/Ginger	287062	287906	4832	+	.	ID="RND-1_FAMILY-192";Tend="1781";Tstart="924";shortTE="F";uid="d9f03bdf-5b02-41d1-b0d7-10be6de66e44"
NW_015368408.1	RepeatMasker	RC/Helitron	240286	240423	473	+	.	ID="HELITRON-N22_LMI";Tend="137";Tstart="5";shortTE="F";uid="10659ae3-3366-4e6d-89f5-a1c71327e651"
NW_015368408.1	RepeatMasker	Unknown	518956	519098	500	+	.	ID="RND-5_FAMILY-1977";Tend="1249";Tstart="1104";shortTE="F";uid="3d20dfac-5e2f-4e8c-bdec-5d36326109b1"
NW_015368408.1	RepeatMasker	Unknown	167207	168564	7622	+	.	ID="RND-6_FAMILY-5300";Tend="1389";Tstart="84";shortTE="F";uid="3761ffb7-1f17-4c91-8c4e-0def6f03aaf8"
NW_015368408.1	RepeatMasker	DNA/hAT-Tip100	109119	109353	415	+	.	ID="RND-6_FAMILY-8295";Tend="877";Tstart="624";shortTE="F";uid="521e5bd2-6d3b-4688-9f4a-8d3f97e30ef6"
NW_015368408.1	RepeatMasker	DNA/Ginger	14087	14428	1215	+	.	ID="rnd-1_family-21";Tend="2514";Tstart="2313";shortTE="F";uid="3fa2b74a-2fdc-42f9-b5e5-ecbc53e6f5ee"
NW_015368408.1	RepeatMasker	DNA/TcMar-Pogo	225700	226038	1537	+	.	ID="RND-6_FAMILY-11462";Tend="1525";Tstart="1127";shortTE="F";uid="00e574e4-7eb0-4c79-9d9e-cb4f5855b602"
NW_015368408.1	RepeatMasker	DNA	347604	347793	608	-	.	ID="RND-5_FAMILY-277";Tend="1097";Tstart="874";shortTE="F";uid="57d7579f-1abc-4e73-9081-3bcef5ef4726"
NW_015368408.1	RepeatMasker	DNA	224263	225252	6241	-	.	ID="RND-5_FAMILY-3729";Tend="1699";Tstart="684";shortTE="F";uid="cfa149f3-6015-405a-8781-11e06dc859ae"
NW_015368408.1	RepeatMasker	DNA/Maverick	115944	116522	811	-	.	ID="polinton-1_nvi";Tend="10028";Tstart="9578";shortTE="F";uid="49923ead-828f-47fa-82a2-f7db13aa3035"
NW_015368408.1	RepeatMasker	Unknown	135714	136187	3018	-	.	ID="RND-5_FAMILY-6725";Tend="1427";Tstart="964";shortTE="F";uid="abf2b82f-5334-40d5-a56b-f649ad800f60"
NW_015368408.1	RepeatMasker	Unknown	341311	341514	1235	-	.	ID="RND-3_FAMILY-226";Tend="1105";Tstart="901";shortTE="F";uid="10ab6b6a-b465-4994-9262-dee99402f448"
NW_015368408.1	RepeatMasker	LINE/L2	140468	140797	542	-	.	ID="RND-5_FAMILY-6041";Tend="472";Tstart="174";shortTE="F";uid="d137fcb2-1ef5-46ec-aa76-b8099c04b074"
NW_015368408.1	RepeatMasker	DNA/hAT	268686	268971	1116	-	.	ID="RND-6_FAMILY-6398";Tend="1119";Tstart="845";shortTE="F";uid="6f0ac6e9-6ca2-48e4-988d-d1b9f56af7ea"
NW_015368408.1	RepeatMasker	Unknown	193756	193929	1424	-	.	ID="RND-6_FAMILY-16535";Tend="1102";Tstart="929";shortTE="F";uid="13cce14e-ee82-4753-85f2-21f1c0f7e737"
NW_015368408.1	RepeatMasker	DNA/hAT-hAT19	21373	21993	3051	-	.	ID="HAT-N6_AP";Tend="588";Tstart="1";shortTE="F";uid="ff6c3a7e-a99b-4b52-92e3-486b6294f49e"
NW_015368408.1	RepeatMasker	DNA	270505	270694	728	-	.	ID="dna4-3_ap";Tend="371";Tstart="185";shortTE="F";uid="3482ac8a-e6ba-49b9-af30-221f7812f251"
NW_015368408.1	RepeatMasker	DNA/hAT-Ac	114706	114962	1282	-	.	ID="RND-5_FAMILY-88";Tend="932";Tstart="682";shortTE="F";uid="9ea98dc7-2c46-4b37-aac8-a2cfd065b301"
NW_015368408.1	RepeatMasker	Unknown	416621	416970	2235	-	.	ID="RND-5_FAMILY-19638";Tend="1233";Tstart="886";shortTE="F";uid="adca172d-ac2a-496b-9a41-8952a3a9c5b2"
NW_015368408.1	RepeatMasker	DNA/Kolobok-E	21995	22415	1610	-	.	ID="RND-5_FAMILY-3927";Tend="811";Tstart="432";shortTE="F";uid="0e6dbe4a-5bad-4562-ab81-6617763ecb3f"
NW_015368408.1	RepeatMasker	DNA/hAT-Tip100	233286	233681	624	-	.	ID="RND-5_FAMILY-1497";TEgroup="ctg_167%7CRND-5_FAMILY-1497%7C1";Tend="1495";Tstart="914";shortTE="T";uid="07809cd2-6316-4d4f-b05b-c671455ae144"
NW_015368408.1	RepeatMasker	RC/Helitron	416541	416660	510	-	.	ID="RND-6_FAMILY-5007";Tend="1842";Tstart="1727";shortTE="F";uid="692184ee-8982-4dc6-86c2-ec9cbebeac1e"
NW_015368408.1	RepeatMasker	DNA/MULE-MuDR	203526	203752	864	-	.	ID="RND-5_FAMILY-7166";Tend="1559";Tstart="1344";shortTE="F";uid="a785ef14-f953-46c9-b46a-753ed128a850"
NW_015368408.1	RepeatMasker	DNA	26261	26419	432	-	.	ID="dnax-2_ap";Tend="394";Tstart="221";shortTE="F";uid="67d882f4-2e78-4fdb-961a-c34cb56cdec0"
NW_015368408.1	RepeatMasker	LINE/I	84808	85065	634	-	.	ID="RND-5_FAMILY-843";Tend="995";Tstart="757";shortTE="F";uid="34e19e00-8abf-46fb-9b35-9729f508b2b9"
NW_015368408.1	RepeatMasker	DNA/hAT-Tip100	8002	8236	1099	-	.	ID="RND-6_FAMILY-1650";Tend="1248";Tstart="1031";shortTE="F";uid="26155deb-bdae-47e8-a442-ff612bf39d97"
NW_015368408.1	RepeatMasker	RC/Helitron	427647	427837	616	-	.	ID="RND-4_FAMILY-238";Tend="2373";Tstart="2182";shortTE="F";uid="a2fef0d3-f9f9-45a5-b3db-481a26bc5f63"
NW_015368408.1	RepeatMasker	DNA/Kolobok-T2	523946	524143	782	-	.	ID="RND-6_FAMILY-5382";Tend="1234";Tstart="1027";shortTE="F";uid="d6d6c5f0-eace-47ec-999b-6f5b708deeec"
NW_015368408.1	RepeatMasker	DNA/hAT	93843	94014	1176	-	.	ID="RND-5_FAMILY-660";Tend="1046";Tstart="879";shortTE="F";uid="40625a08-27ed-49bc-9981-d0daade664ca"
NW_015368408.1	RepeatMasker	LINE/RTE-X	262437	262786	864	-	.	ID="RND-6_FAMILY-7173";Tend="1069";Tstart="724";shortTE="F";uid="49b36dd3-7c91-41ed-b3fd-d50c1703898a"
NW_015368408.1	RepeatMasker	DNA	522560	522827	1571	-	.	ID="DNA4-3_AP";Tend="271";Tstart="3";shortTE="F";uid="925bad47-9938-4662-b3f2-82ef6233ac38"
NW_015368408.1	RepeatMasker	DNA/hAT-Ac	17970	19081	5274	-	.	ID="RND-5_FAMILY-88";Tend="1461";Tstart="417";shortTE="F";uid="d9cf9680-d934-4dc2-9042-25fc2b297e96"
NW_015368408.1	RepeatMasker	DNA/Ginger	56911	57138	593	-	.	ID="RND-1_FAMILY-21";Tend="2195";Tstart="1958";shortTE="F";uid="fcab2ec2-c897-48c2-90b1-efdae48dfd71"
NW_015368408.1	RepeatMasker	LINE/I-Jockey	179511	179818	475	-	.	ID="RND-6_FAMILY-3814";Tend="1134";Tstart="859";shortTE="F";uid="89dbbfba-8862-43de-aa59-c91f6c0fc9c9"
NW_015368408.1	RepeatMasker	DNA/Sola-1	62746	63524	1061	-	.	ID="sola1-1_rpr";Tend="572";Tstart="211";shortTE="F";uid="80dc5934-44ff-49bf-9218-9d4a5af3d84f"
NW_015368408.1	RepeatMasker	Retroposon?	283003	283786	1273	-	.	ID="SINE2-1_AP";Tend="814";Tstart="2";shortTE="F";uid="ab7bfef6-ec4c-41fa-b38e-8eb819e45c8a"
NW_015368408.1	RepeatMasker	Unknown	238540	238640	1093	-	.	ID="RND-6_FAMILY-3430";Tend="1058";Tstart="751";shortTE="F";uid="0963cfbf-ef64-4880-9ede-ed08670f85e4"
NW_015368408.1	RepeatMasker	RC/Helitron	417257	417377	687	-	.	ID="RND-6_FAMILY-5007";Tend="922";Tstart="795";shortTE="F";uid="69291b3c-5836-44bc-adb7-586027444735"
NW_015368408.1	RepeatMasker	DNA/Ginger-1	279754	279926	496	-	.	ID="GINGER1-1_AP";Tend="5197";Tstart="5022";shortTE="F";uid="275c0d49-e053-4de1-b376-ba538e394a06"
NW_015368408.1	RepeatMasker	Retroposon?	109089	109229	407	-	.	ID="SINE2-1_AP";Tend="1770";Tstart="1630";shortTE="F";uid="fd853ab4-b095-42d9-a70f-985e42fcc908"
NW_015368408.1	RepeatMasker	LINE/I-Jockey	483345	483764	451	-	.	ID="RND-6_FAMILY-557";Tend="1436";Tstart="1049";shortTE="F";uid="fbd70276-7127-4265-bd45-90bb55069e01"
NW_015368408.1	RepeatMasker	DNA/hAT-Charlie	107306	108172	556	-	.	ID="HAT-3_RPR";Tend="1762";Tstart="901";shortTE="F";uid="731e8d7a-f9c8-4d10-b0ee-784249b7c1b0"
NW_015368408.1	RepeatMasker	DNA	531024	531477	543	-	.	ID="DNA8-25_AP";TEgroup="ctg_167%7CDNA8-25_AP%7C1";Tend="580";Tstart="2";shortTE="F";uid="fb893b72-6d30-4fdd-9500-08728b5a0ea4"
NW_015368408.1	RepeatMasker	DNA/hAT	144354	144515	735	-	.	ID="HALYOMORPHA_HALYS-6_FAMILY-1359";Tend="765";Tstart="300";shortTE="F";uid="3d365cff-9d34-470b-968e-6536eee40694"
NW_015368408.1	RepeatMasker	DNA	27178	27695	2619	-	.	ID="rnd-4_family-328";Tend="1713";Tstart="1205";shortTE="F";uid="57bb75d2-d137-46a6-87bb-df303d07e7f2"
NW_015368408.1	RepeatMasker	Unknown	402431	402673	1918	-	.	ID="RND-6_FAMILY-16535";Tend="1487";Tstart="1244";shortTE="F";uid="93bddfe4-a9c7-4cd4-bec7-08136a080dc2"
NW_015368408.1	RepeatMasker	DNA	20105	20371	823	-	.	ID="DNA4-2_AP";Tend="768";Tstart="481";shortTE="F";uid="2e00e4e0-32a6-4963-a0c3-bc5a3fb762b4"
NW_015368408.1	RepeatMasker	DNA/Ginger-1	46656	46830	472	-	.	ID="GINGER1-1_AP";Tend="5195";Tstart="5019";shortTE="F";uid="832c721d-ed18-4bcc-b190-82a9e65b56ab"
NW_015368408.1	RepeatMasker	DNA/hAT-Tip100	97427	98041	1390	-	.	ID="RND-6_FAMILY-4177";Tend="1523";Tstart="874";shortTE="F";uid="acd7f6dc-2d57-435c-b772-9517ac8d28ed"
NW_015368408.1	RepeatMasker	DNA/hAT	82758	83241	670	-	.	ID="DNA8-82_AP";Tend="749";Tstart="329";shortTE="F";uid="998c30d3-f35a-4d28-84d7-bebe11206ed7"
NW_015368408.1	RepeatMasker	DNA	139252	139864	3504	-	.	ID="DNA4-3_AP";Tend="622";Tstart="3";shortTE="F";uid="3cae11e3-6bb4-43b3-b1ef-a537187cf9a7"
NW_015368408.1	RepeatMasker	DNA/hAT	512980	513355	447	-	.	ID="RND-4_FAMILY-355";Tend="1384";Tstart="1003";shortTE="F";uid="dc025507-f34d-4310-8e87-c73954bb2beb"
NW_015368408.1	RepeatMasker	LINE/I-Jockey	424273	424426	409	-	.	ID="RND-6_FAMILY-1126";Tend="1124";Tstart="971";shortTE="F";uid="bcf54d6b-94e5-47a8-9558-1b2b8d01c182"
NW_015368408.1	RepeatMasker	LINE/CR1	30260	30627	870	-	.	ID="RND-6_FAMILY-8635";Tend="1186";Tstart="800";shortTE="F";uid="73d92119-3a46-4204-accb-832d7747be61"
NW_015368408.1	RepeatMasker	DNA/P	405851	406866	2816	-	.	ID="P-4_AP";TEgroup="ctg_167%7CP-4_AP%7C1";Tend="4074";Tstart="1";shortTE="F";uid="d8ae83d3-5744-485f-9fb5-ec11b75a7287"
NW_015368408.1	RepeatMasker	Retroposon?	291074	292089	1977	-	.	ID="SINE2-1_AP";Tend="1367";Tstart="335";shortTE="F";uid="c3c4b43c-9606-4407-af24-eb696d769b41"
NW_015368408.1	RepeatMasker	DNA/Ginger	172057	172248	1505	-	.	ID="RND-1_FAMILY-20";Tend="1641";Tstart="1448";shortTE="F";uid="c8e06ea4-ba4e-4e30-94b7-237e615d76ec"
NW_015368408.1	RepeatMasker	LINE/I-Jockey	539597	540033	2472	-	.	ID="RND-5_FAMILY-629";Tend="1554";Tstart="1091";shortTE="F";uid="8aeb16bc-51dc-444e-85d0-cc54f1e9d31f"
NW_015368408.1	RepeatMasker	Unknown	422330	422764	2848	-	.	ID="RND-1_FAMILY-82";Tend="1342";Tstart="910";shortTE="F";uid="e41b8a4e-5d25-465a-b264-5bc2fdb2d9a1"
NW_015368408.1	RepeatMasker	DNA/hAT-Ac	46947	47125	563	-	.	ID="DNA8-99_AP";Tend="758";Tstart="510";shortTE="F";uid="29d3e52c-9539-46de-9cb7-f64c35354ab3"
NW_015368408.1	RepeatMasker	DNA/hAT-hAT19	144516	145031	821	-	.	ID="HAT-4_LMI";Tend="1477";Tstart="959";shortTE="F";uid="4fb51d1e-60f6-47a6-a6c8-bb95871c2fca"
NW_015368408.1	RepeatMasker	Unknown	403119	403626	2443	-	.	ID="RND-6_FAMILY-16535";Tend="836";Tstart="334";shortTE="F";uid="db92cb7e-eb4b-442e-bc4d-11a21258263f"
NW_015368408.1	RepeatMasker	DNA	511920	512504	621	-	.	ID="DNA4-2_AP";TEgroup="ctg_167%7CDNA4-2_AP%7C1";Tend="769";Tstart="1";shortTE="F";uid="032075c4-a410-4d61-bf02-fb6102478bed"
NW_015368408.1	RepeatMasker	RC/Helitron	452607	453169	4595	-	.	ID="RND-6_FAMILY-25982";Tend="1042";Tstart="491";shortTE="F";uid="2ad05ca1-cfa5-45a4-a1b7-229c63e828e3"
NW_015368408.1	RepeatMasker	DNA/hAT-Tip100	336301	336550	810	-	.	ID="RND-6_FAMILY-486";Tend="1166";Tstart="887";shortTE="F";uid="1f56f96a-6504-488e-a1d6-099eadfecd93"
NW_015368408.1	RepeatMasker	DNA	25331	25643	1606	-	.	ID="TTAAC_AP";Tend="322";Tstart="1";shortTE="F";uid="3f0f297c-e9af-4f3c-97d5-06e735518c16"
NW_015368408.1	RepeatMasker	DNA/Kolobok-E	20848	21372	2858	-	.	ID="RND-5_FAMILY-3927";Tend="1336";Tstart="808";shortTE="F";uid="d29b4840-84e2-402c-b7ad-86d957032283"
NW_015368408.1	RepeatMasker	DNA/PIF-Harbinger	55166	55716	596	-	.	ID="HARBINGER1_DYA";Tend="1703";Tstart="1167";shortTE="F";uid="b06a0966-1824-4876-b77b-1034a5152542"
NW_015368408.1	RepeatMasker	DNA/MULE-MuDR	46801	46930	963	-	.	ID="RND-6_FAMILY-6535";Tend="682";Tstart="556";shortTE="F";uid="b1b0aa2c-6366-453a-a1b0-a0ed6d552f12"
NW_015368408.1	RepeatMasker	LINE/R1-LOA	329240	329537	538	-	.	ID="RND-4_FAMILY-280";Tend="1320";Tstart="1023";shortTE="F";uid="7f827b84-cb85-42a2-929b-fd61c35f3510"
NW_015368408.1	RepeatMasker	RC/Helitron	240421	240697	1674	-	.	ID="RND-6_FAMILY-120";Tend="1227";Tstart="968";shortTE="F";uid="df520475-483e-47f3-bad1-c457c4e42d50"
NW_015368408.1	RepeatMasker	RC/Helitron	9763	9928	1045	-	.	ID="RND-1_FAMILY-17";Tend="1125";Tstart="961";shortTE="F";uid="b2583a8d-60ee-4101-a19f-a79919ab9193"
NW_015368408.1	RepeatMasker	DNA	124604	124894	2248	-	.	ID="RND-1_FAMILY-86";Tend="1208";Tstart="915";shortTE="F";uid="405ee725-0b25-4ea3-8b1a-21cfc3c2fb5c"
NW_015368408.1	RepeatMasker	DNA	154031	154489	2464	-	.	ID="TTAA3B_AP";Tend="436";Tstart="2";shortTE="F";uid="88c27439-7ee9-4c21-a6c3-ae1eee08823d"
NW_015368408.1	RepeatMasker	RC/Helitron	403559	403982	541	-	.	ID="RND-6_FAMILY-11409";Tend="1398";Tstart="971";shortTE="F";uid="6df6ef12-5ebe-40d2-98af-0e6fec5677c6"
NW_015368408.1	RepeatMasker	DNA/hAT	268202	268325	851	-	.	ID="RND-6_FAMILY-6398";Tend="1585";Tstart="1172";shortTE="F";uid="1a084ffc-85a0-4b58-9c04-2f8e41bf8c4d"
NW_015368408.1	RepeatMasker	Retroposon?	74390	74930	1219	-	.	ID="SINE2-1_AP";Tend="1456";Tstart="864";shortTE="F";uid="91463dd6-2002-42d2-917c-06ad29d7fda8"
NW_015368408.1	RepeatMasker	LINE/R1	208688	208974	572	-	.	ID="SART-6_API";Tend="4445";Tstart="4159";shortTE="F";uid="faba9c3e-e775-47b2-8bfa-c1761ca37978"
NW_015368408.1	RepeatMasker	LTR/Copia	362611	362966	1223	-	.	ID="RND-6_FAMILY-1776";Tend="1138";Tstart="767";shortTE="F";uid="d04b6e3f-87d2-4b3a-a79c-ea1321b6abaa"
NW_015368408.1	RepeatMasker	DNA/Kolobok-E	278784	279753	1240	-	.	ID="KOLOBOKE-2_AP";Tend="2211";Tstart="1228";shortTE="F";uid="e0eb410d-0bba-4bec-8659-594c33be9535"
NW_015368408.1	RepeatMasker	Unknown	218680	219135	2896	-	.	ID="RND-1_FAMILY-121";Tend="1306";Tstart="851";shortTE="F";uid="215e9356-03cf-42ea-9dd5-1441c9cd85d1"
NW_015368408.1	RepeatMasker	Retroposon?	100980	101746	1480	-	.	ID="SINE2-1_AP";Tend="1764";Tstart="1010";shortTE="F";uid="1905521a-ace2-475f-a709-97fed66b96d8"
NW_015368408.1	RepeatMasker	DNA/Maverick	115445	115668	481	-	.	ID="POLINTON-4_PBA";Tend="9779";Tstart="9556";shortTE="F";uid="7adde3e3-88a3-4343-81d3-a7b455c4a3d9"
NW_015368408.1	RepeatMasker	RC/Helitron	129281	129409	600	-	.	ID="RND-5_FAMILY-10182";Tend="324";Tstart="220";shortTE="F";uid="f5971232-f0e7-4e4e-8046-a9198f73538f"
NW_015368408.1	RepeatMasker	Retroposon?	249390	249823	541	-	.	ID="SINE2-1_AP";Tend="736";Tstart="289";shortTE="F";uid="3802d41a-8506-44ab-8ad8-8e3c545ada8f"
NW_015368408.1	RepeatMasker	Unknown	71973	72145	467	-	.	ID="RND-1_FAMILY-10";Tend="1072";Tstart="891";shortTE="F";uid="af85e0a3-be0f-45d5-a0b4-c7cdae67b424"
NW_015368408.1	RepeatMasker	LTR/Copia	175522	175677	759	-	.	ID="RND-6_FAMILY-1776";Tend="928";Tstart="765";shortTE="F";uid="6828575e-583b-4a8c-b6a7-d6fd721965e4"
NW_015369912.1	RepeatMasker	DNA/hAT-hAT19	6906	7061	428	+	.	ID="HAT-1_LHU";Tend="1122";Tstart="965";shortTE="F";uid="fc3e8260-2f1e-46a7-8922-d9a21b8865de"
NW_015369912.1	RepeatMasker	Unknown	20600	20999	581	+	.	ID="RND-6_FAMILY-5443";TEgroup="ctg_1671%7CRND-6_FAMILY-5443%7C1";Tend="1360";Tstart="857";shortTE="F";uid="ff5ecc55-c200-4ff2-a4f9-93ab107f28cb"
NW_015369912.1	RepeatMasker	DNA/hAT-hAT19	19834	20425	1918	-	.	ID="RND-4_FAMILY-1517";Tend="1660";Tstart="1042";shortTE="F";uid="c572cbc9-89c9-4b98-a302-f29776b97589"
NW_015369912.1	RepeatMasker	DNA/Ginger-1	19435	19674	417	-	.	ID="GINGER1-1_AP";Tend="2832";Tstart="2585";shortTE="F";uid="5fea376c-23fd-4c9b-a40b-da811c23bc74"
NW_015369912.1	RepeatMasker	Unknown	23894	24030	1253	-	.	ID="RND-6_FAMILY-1522";Tend="1732";Tstart="1594";shortTE="F";uid="269f21e3-63a1-44cf-8635-e7453c3c75fa"
NW_015369912.1	RepeatMasker	DNA/hAT	16530	16652	435	-	.	ID="RND-5_FAMILY-1128";Tend="1036";Tstart="924";shortTE="F";uid="47ffefbb-e8e7-447e-98d6-ef48ffdd5d44"
NW_015369912.1	RepeatMasker	Retroposon?	7246	7391	433	-	.	ID="SINE2-1_AP";Tend="1035";Tstart="891";shortTE="F";uid="2589bd03-e41d-4114-8907-9a6d6239a190"
NW_015369913.1	RepeatMasker	DNA	1142	1320	736	+	.	ID="RND-5_FAMILY-9416";Tend="1085";Tstart="897";shortTE="F";uid="e2fdf0e5-8b45-450a-a3c2-1ee5521609ed"
NW_015369913.1	RepeatMasker	DNA/Kolobok-E	10129	10235	412	+	.	ID="KOLOBOKE-4_AP";Tend="2576";Tstart="2465";shortTE="F";uid="856f1989-a328-445b-a31d-551ddc131e28"
NW_015369913.1	RepeatMasker	LTR/Copia	21341	21556	485	-	.	ID="RND-6_FAMILY-1776";Tend="1024";Tstart="767";shortTE="F";uid="ad02b53e-4438-4468-a143-56f038b4b729"
NW_015369914.1	RepeatMasker	DNA/MULE-MuDR	20647	20798	538	+	.	ID="RND-6_FAMILY-7";Tend="826";Tstart="694";shortTE="F";uid="fff28847-714a-4d10-aadb-a341c298137e"
NW_015369914.1	RepeatMasker	DNA/Ginger	3	212	1579	+	.	ID="RND-1_FAMILY-21";Tend="1838";Tstart="1629";shortTE="F";uid="37cd6819-55f1-4c99-943d-8a07372906a1"
NW_015369914.1	RepeatMasker	DNA/hAT-Charlie	20403	20607	881	-	.	ID="RND-5_FAMILY-1734";Tend="654";Tstart="448";shortTE="F";uid="645f0d78-e211-459a-89f5-dec8183c3d16"
NW_015369914.1	RepeatMasker	DNA	2366	2631	422	-	.	ID="DNA8-70_AP";Tend="522";Tstart="255";shortTE="F";uid="f59ca89d-c94e-4c9f-a910-fdc8c6317ba4"
NW_015369914.1	RepeatMasker	Retroposon?	3945	4257	914	-	.	ID="SINE2-2_AP";Tend="1998";Tstart="1660";shortTE="F";uid="8892cb64-4ebd-4aba-ad9f-781a4fa47523"
NW_015369915.1	RepeatMasker	DNA/Kolobok-E	11360	11788	1652	+	.	ID="KOLOBOKE-1_AP";Tend="6605";Tstart="6180";shortTE="F";uid="117d64f4-0b2a-4dcb-8885-6e42c9a65cd4"
NW_015369915.1	RepeatMasker	DNA/Kolobok-E	8749	11232	2523	+	.	ID="koloboke-4_ap";Tend="7711";Tstart="5141";shortTE="F";uid="03b97da3-dacc-4705-b134-45d5031ad407"
NW_015369915.1	RepeatMasker	DNA/Ginger	6733	6871	400	+	.	ID="RND-1_FAMILY-21";Tend="927";Tstart="782";shortTE="F";uid="04fda959-fc65-49bb-a364-b7496517ab8c"
NW_015369915.1	RepeatMasker	Unknown	2365	3376	1511	+	.	ID="RND-6_FAMILY-6705";Tend="1137";Tstart="184";shortTE="F";uid="4218bd74-48f6-44f7-9522-f282b7daaff1"
NW_015369915.1	RepeatMasker	Unknown	15962	17309	6762	+	.	ID="RND-1_FAMILY-203";Tend="1399";Tstart="52";shortTE="F";uid="3a58b671-0a66-4474-9754-4f0f3f6c747d"
NW_015369915.1	RepeatMasker	DNA/Kolobok-E	7705	8257	1411	+	.	ID="KOLOBOKE-4_AP";Tend="3939";Tstart="3393";shortTE="F";uid="3017254a-32af-4ed9-a425-f082cf45c78c"
NW_015369915.1	RepeatMasker	DNA	5876	6201	1747	+	.	ID="RND-6_FAMILY-2733";Tend="1256";Tstart="931";shortTE="F";uid="adb169bd-04a7-43aa-9a3a-350d8125c07f"
NW_015369915.1	RepeatMasker	LTR/Pao	468	1349	873	-	.	ID="BEL-1_LH-I";Tend="5481";Tstart="4113";shortTE="F";uid="ee371803-9afa-49a2-af94-4f97cce58cbb"
NW_015369915.1	RepeatMasker	DNA	26314	26740	1895	-	.	ID="TTAA3B_AP";Tend="436";Tstart="10";shortTE="F";uid="2670f7ca-26c5-4874-8e1e-96705e986a49"
NW_015369915.1	RepeatMasker	DNA/PIF-Harbinger	15624	15984	695	-	.	ID="HARBINGER-1_DW";Tend="2525";Tstart="2164";shortTE="F";uid="beeb07d2-6dff-4ec4-891e-aa804b9d7ac2"
NW_015369915.1	RepeatMasker	DNA	115	440	1747	-	.	ID="RND-6_FAMILY-2733";Tend="1256";Tstart="931";shortTE="F";uid="447f021e-be3e-4843-91d6-f5454fe2f8b7"
NW_015369915.1	RepeatMasker	Retroposon?	2286	3008	1223	-	.	ID="SINE2-1_AP";Tend="1404";Tstart="474";shortTE="F";uid="0850ccfb-edab-4444-8db5-a4c8035250d2"
NW_015369916.1	RepeatMasker	DNA	17342	17561	482	+	.	ID="ttaa3b_ap";Tend="217";Tstart="1";shortTE="F";uid="82b94ac3-cdc7-4e64-ac0e-6485e978fc5c"
NW_015369916.1	RepeatMasker	Unknown	22168	22431	627	-	.	ID="RND-1_FAMILY-122";Tend="1205";Tstart="934";shortTE="F";uid="2db65f0a-a7bc-4748-9d76-4867d3fe5cea"
NW_015369917.1	RepeatMasker	DNA/Ginger-1	23407	23555	503	-	.	ID="RND-6_FAMILY-17210";Tend="1078";Tstart="942";shortTE="F";uid="d22ea72e-9fde-4c0c-9008-df1f6aa7e954"
NW_015369917.1	RepeatMasker	RC/Helitron	10885	11720	3423	-	.	ID="HELITRON-3_HMM";Tend="2472";Tstart="1634";shortTE="F";uid="9c7f0d41-6865-4cde-a2d4-a3cb581acfa3"
NW_015369917.1	RepeatMasker	DNA/hAT	15702	15967	518	-	.	ID="DNA8-76_AP";TEgroup="ctg_1676%7CDNA8-76_AP%7C1";Tend="433";Tstart="1";shortTE="F";uid="7c87275d-b62f-4758-9f1f-cb3203e653c4"
NW_015369917.1	RepeatMasker	LTR/Gypsy	8020	8325	1545	-	.	ID="RND-6_FAMILY-3693";Tend="1797";Tstart="1507";shortTE="F";uid="6670be3f-fdfc-42fb-8f5f-e2994e81b9c7"
NW_015369917.1	RepeatMasker	RC/Helitron	10736	10884	1302	-	.	ID="RND-6_FAMILY-1243";Tend="2064";Tstart="1916";shortTE="F";uid="3247f904-c397-47e6-be49-cd9d5fe3dffd"
NW_015369917.1	RepeatMasker	DNA/hAT-Charlie	15444	15624	897	-	.	ID="RND-4_FAMILY-965";Tend="1155";Tstart="973";shortTE="F";uid="626ab53d-f612-4352-a5a8-368fdf5dce4b"
NW_015369918.1	RepeatMasker	DNA/MULE-MuDR	11994	12145	839	+	.	ID="RND-5_FAMILY-2022";Tend="926";Tstart="778";shortTE="F";uid="6a6820b4-fc7f-4f7a-a71e-da9230d93cc2"
NW_015369918.1	RepeatMasker	DNA/MULE-MuDR	13047	13272	1004	+	.	ID="RND-5_FAMILY-2022";TEgroup="ctg_1677%7CRND-5_FAMILY-2022%7C1";Tend="1596";Tstart="767";shortTE="F";uid="60d80a6c-610b-4004-99ed-96a15c29eead"
NW_015369918.1	RepeatMasker	DNA/Ginger	1220	2546	7831	+	.	ID="RND-1_FAMILY-21";Tend="2182";Tstart="827";shortTE="F";uid="0c14c3b1-0da5-4d75-9f74-2982a6e427a4"
NW_015369918.1	RepeatMasker	DNA/MULE-NOF	8402	9976	2492	+	.	ID="rnd-6_family-7219";Tend="1741";Tstart="318";shortTE="F";uid="277e3567-1df0-45a8-8219-71752110c299"
NW_015369918.1	RepeatMasker	Unknown	2776	2888	809	+	.	ID="RND-6_FAMILY-6159";Tend="878";Tstart="760";shortTE="F";uid="da820b03-d2b7-4364-8cc0-7f3e2de7b12f"
NW_015369918.1	RepeatMasker	DNA	348	688	2185	+	.	ID="DNA4-3_AP";Tend="633";Tstart="293";shortTE="F";uid="27cdd8db-574c-4520-86fc-76b4b97b0a9c"
NW_015369918.1	RepeatMasker	DNA/Kolobok-E	477	723	710	-	.	ID="KOLOBOKE-3_AP";Tend="7609";Tstart="7378";shortTE="F";uid="2bce4a92-4dc2-4585-a4b0-284934e5cf06"
NW_015369918.1	RepeatMasker	DNA/hAT	27950	28358	2920	-	.	ID="RND-5_FAMILY-6486";Tend="1549";Tstart="1139";shortTE="F";uid="5c4169ba-dcd6-4739-bc9f-b14079a827b3"
NW_015369918.1	RepeatMasker	Unknown	8004	8173	1032	-	.	ID="RND-6_FAMILY-6159";TEgroup="ctg_1677%7CRND-6_FAMILY-6159%7C1";Tend="1379";Tstart="760";shortTE="F";uid="99929531-3e65-406f-95d4-ed8b6efcc4a7"
NW_015369918.1	RepeatMasker	Unknown	13488	13716	1405	-	.	ID="RND-5_FAMILY-3478";Tend="1098";Tstart="870";shortTE="F";uid="63dc1720-4328-4830-9e56-c2aca1800e3e"
NW_015369919.1	RepeatMasker	Unknown	27611	28305	844	+	.	ID="RND-6_FAMILY-3705";Tend="1412";Tstart="741";shortTE="F";uid="6683b7e3-0448-4425-afb1-46eb5cbae87a"
NW_015369919.1	RepeatMasker	Retroposon?	21490	22063	705	+	.	ID="RND-5_FAMILY-2973";Tend="2011";Tstart="1547";shortTE="F";uid="27062ee3-a947-43e2-a1a6-407cacfa4963"
NW_015369919.1	RepeatMasker	Unknown	24412	25140	971	+	.	ID="RND-6_FAMILY-3705";Tend="1409";Tstart="741";shortTE="F";uid="afb9ef22-8c62-460e-a0ff-42f485580311"
NW_015369919.1	RepeatMasker	DNA	16885	17285	1302	+	.	ID="TTAA4B_AP";Tend="409";Tstart="1";shortTE="F";uid="1c5a99a4-1ff9-403d-8e90-39da9fc21849"
NW_015369919.1	RepeatMasker	DNA	18564	18912	1320	-	.	ID="ttaa3c_ap";Tend="425";Tstart="56";shortTE="F";uid="d6cf10b6-12cc-4ca9-b3a2-bea51ef606a5"
NW_015369919.1	RepeatMasker	DNA/Ginger	1	986	5099	-	.	ID="RND-1_FAMILY-21";TEgroup="ctg_1678%7CRND-1_FAMILY-21%7C1";Tend="2266";Tstart="829";shortTE="F";uid="a050211f-139c-46a6-91a3-94ec0b9a77a8"
NW_015369919.1	RepeatMasker	DNA/Kolobok-E	19791	20034	996	-	.	ID="RND-5_FAMILY-983";Tend="1768";Tstart="1527";shortTE="F";uid="defb97f1-a284-4de9-b144-7ca5a5cd1aaa"
NW_015369920.1	RepeatMasker	DNA/hAT-hAT19	19644	19758	800	+	.	ID="RND-6_FAMILY-99";Tend="1402";Tstart="1100";shortTE="F";uid="6cc47a1b-2ce1-440c-a653-7d02fe56f955"
NW_015369920.1	RepeatMasker	RC/Helitron	8693	8960	781	+	.	ID="RND-6_FAMILY-34";Tend="1628";Tstart="1343";shortTE="F";uid="37eae9d6-2a2b-41c5-995e-805b6e931e18"
NW_015369920.1	RepeatMasker	Unknown	14045	14769	5677	+	.	ID="RND-1_FAMILY-85";Tend="1537";Tstart="852";shortTE="F";uid="9d32d137-5fe0-445f-96e2-2897c4f8b32e"
NW_015369920.1	RepeatMasker	LTR/Copia	9509	9670	404	+	.	ID="RND-6_FAMILY-1776";Tend="923";Tstart="764";shortTE="F";uid="99a0bedf-c310-4751-9c66-52bf36ab738d"
NW_015369920.1	RepeatMasker	DNA/P	41	150	465	+	.	ID="P-1_AP";Tend="3575";Tstart="3468";shortTE="F";uid="3a5062b9-0086-4b45-bb7d-9619150b93d7"
NW_015369920.1	RepeatMasker	DNA/hAT-hAT19	19139	19421	865	+	.	ID="RND-6_FAMILY-99";Tend="1137";Tstart="897";shortTE="F";uid="9a6891a3-1d3b-4792-b214-270c6ac35bb1"
NW_015369920.1	RepeatMasker	DNA	7252	7491	940	-	.	ID="TTAA2C_AP";Tend="284";Tstart="1";shortTE="F";uid="67776631-ea73-44e3-a7fe-61b315816c7d"
NW_015369920.1	RepeatMasker	LINE/I	19305	19633	1525	-	.	ID="RND-1_FAMILY-87";Tend="1533";Tstart="1206";shortTE="F";uid="38daa195-dd39-434e-82eb-b2771096febe"
NW_015369920.1	RepeatMasker	DNA	18379	19093	1483	-	.	ID="RND-5_FAMILY-8540";Tend="1860";Tstart="1138";shortTE="F";uid="22005ec2-f9bb-4371-97af-45085fdc2df8"
NW_015369920.1	RepeatMasker	Unknown	16903	17517	1128	-	.	ID="RND-6_FAMILY-4637";Tend="1039";Tstart="412";shortTE="F";uid="970b62a0-62e6-49f6-9332-3617c3824512"
NW_015369920.1	RepeatMasker	DNA	19759	19929	861	-	.	ID="RND-5_FAMILY-8540";Tend="963";Tstart="779";shortTE="F";uid="20984d32-1199-4d14-875c-d15ff155d1d3"
NW_015368409.1	RepeatMasker	LTR/Copia	343148	343459	911	+	.	ID="RND-6_FAMILY-1776";Tend="1084";Tstart="765";shortTE="F";uid="dc4a37ce-ecc5-45f4-aa7b-7b249c0d5c5a"
NW_015368409.1	RepeatMasker	Unknown	421407	421850	2202	+	.	ID="RND-4_FAMILY-891";Tend="1240";Tstart="804";shortTE="F";uid="c017f814-1d23-48bc-9447-271e5966fe85"
NW_015368409.1	RepeatMasker	DNA	120646	120805	834	+	.	ID="DNA3-3_AP";Tend="169";Tstart="2";shortTE="F";uid="06498d78-9cef-4c88-af91-483bd94370ef"
NW_015368409.1	RepeatMasker	DNA/MULE-MuDR	207599	208573	6096	+	.	ID="RND-6_FAMILY-6535";Tend="1625";Tstart="556";shortTE="F";uid="b293a895-2d05-44d0-ae28-d628ce8033ce"
NW_015368409.1	RepeatMasker	DNA/Ginger	325172	325500	2325	+	.	ID="RND-1_FAMILY-21";Tend="1543";Tstart="1216";shortTE="F";uid="023469a8-16ae-498f-be69-bb269ec5bc0a"
NW_015368409.1	RepeatMasker	DNA/Ginger	384231	384366	1009	+	.	ID="RND-1_FAMILY-21";Tend="958";Tstart="820";shortTE="F";uid="c7acd524-9c56-43e6-915f-ca4d760a2b58"
NW_015368409.1	RepeatMasker	DNA/Kolobok-E	434800	435031	798	+	.	ID="KOLOBOKE-4_AP";Tend="2870";Tstart="2622";shortTE="F";uid="019944ef-d1c5-4d43-bb8b-ca1728de12d1"
NW_015368409.1	RepeatMasker	DNA	321172	321610	1593	+	.	ID="TTAA4B_AP";Tend="419";Tstart="18";shortTE="F";uid="9f402e0f-5bde-4f5d-b499-d5a6178f0b3e"
NW_015368409.1	RepeatMasker	DNA/Ginger-1	252852	253044	959	+	.	ID="RND-6_FAMILY-17210";Tend="1312";Tstart="1100";shortTE="F";uid="4b68873e-0fed-477e-8780-1b40cc1ee57a"
NW_015368409.1	RepeatMasker	Retroposon?	166040	166736	2649	+	.	ID="RND-6_FAMILY-596";Tend="1426";Tstart="695";shortTE="F";uid="bdf4aabe-1441-45a1-ad24-63967cffc3ec"
NW_015368409.1	RepeatMasker	Unknown	75527	76283	830	+	.	ID="RND-6_FAMILY-5419";Tend="1336";Tstart="915";shortTE="F";uid="cf21b09b-9338-41ba-b9a0-2b83d6ce908c"
NW_015368409.1	RepeatMasker	Retroposon?	402964	404007	2983	+	.	ID="SINE2-1_AP";Tend="1998";Tstart="1";shortTE="F";uid="c03c954d-4990-41cd-a639-edfc077cc927"
NW_015368409.1	RepeatMasker	DNA/Ginger-1	556031	556165	464	+	.	ID="GINGER1-1_AP";Tend="3998";Tstart="3866";shortTE="F";uid="d220fff3-5703-4fc3-9871-fddf2141ff63"
NW_015368409.1	RepeatMasker	DNA/MULE-MuDR	324880	325164	1895	+	.	ID="RND-4_FAMILY-131";Tend="1204";Tstart="896";shortTE="F";uid="8b6936e4-63fa-4f0f-80e8-111c1b7cf26d"
NW_015368409.1	RepeatMasker	DNA/hAT	198982	199618	4017	+	.	ID="RND-5_FAMILY-1970";Tend="1484";Tstart="823";shortTE="F";uid="1b56869c-4bed-48fd-a68d-e89b92dd7720"
NW_015368409.1	RepeatMasker	DNA	148146	148390	504	+	.	ID="DNA4-3_AP";Tend="520";Tstart="273";shortTE="F";uid="dc4abee0-256d-4ad1-a51c-218aade56722"
NW_015368409.1	RepeatMasker	Unknown	285812	286232	1842	+	.	ID="RND-6_FAMILY-18909";Tend="1368";Tstart="955";shortTE="F";uid="d2208a9c-8ecf-45af-90e4-892438e8c24e"
NW_015368409.1	RepeatMasker	Unknown	93158	93497	2680	+	.	ID="RND-6_FAMILY-437";Tend="1523";Tstart="1184";shortTE="F";uid="ebb7a97c-04ab-4833-b6a2-df9d32211fcc"
NW_015368409.1	RepeatMasker	DNA	384043	384224	873	+	.	ID="TTAA2D_AP";Tend="188";Tstart="2";shortTE="F";uid="44b7d872-cf09-4bbc-9060-5ae1756bbc08"
NW_015368409.1	RepeatMasker	DNA	69167	69498	1452	+	.	ID="TTAA4B_AP";Tend="343";Tstart="22";shortTE="F";uid="fa1eba1a-7fa5-41f3-82c1-3c48eef9c59a"
NW_015368409.1	RepeatMasker	DNA/hAT-Charlie	475416	475909	3094	+	.	ID="RND-6_FAMILY-2145";Tend="1412";Tstart="912";shortTE="F";uid="f60a89bd-86fd-48f2-b9e4-f6ad48512d4b"
NW_015368409.1	RepeatMasker	DNA/hAT-hAT19	84803	85469	2223	+	.	ID="DNA8-74_AP";TEgroup="ctg_168%7CDNA8-74_AP%7C1";Tend="902";Tstart="1";shortTE="F";uid="3791c9f7-f510-4a03-a985-307c43c90df7"
NW_015368409.1	RepeatMasker	Unknown	155630	155748	611	+	.	ID="RND-6_FAMILY-6903";Tend="1060";Tstart="941";shortTE="F";uid="fb73a30b-b23c-4c09-959c-bdedb4fee24e"
NW_015368409.1	RepeatMasker	Unknown	231571	231678	502	+	.	ID="RND-6_FAMILY-201";Tend="1625";Tstart="1518";shortTE="F";uid="887df480-bfd4-40a8-ab1c-e3cba166a566"
NW_015368409.1	RepeatMasker	DNA/Kolobok-E	446446	446704	807	+	.	ID="KOLOBOKE-2_AP";Tend="1372";Tstart="1111";shortTE="F";uid="8e7866b5-1730-4dbe-a6ed-4d293f4a5693"
NW_015368409.1	RepeatMasker	DNA/P	532573	532832	813	+	.	ID="P-3_AP";Tend="1970";Tstart="1705";shortTE="F";uid="00591c55-372c-4bf5-ae6f-2cb3480f1a29"
NW_015368409.1	RepeatMasker	DNA/Ginger	274539	274760	1012	+	.	ID="rnd-1_family-20";Tend="1652";Tstart="1516";shortTE="F";uid="17dbbc4b-7ff5-4313-bbb2-dbae0d1eedf4"
NW_015368409.1	RepeatMasker	DNA/Kolobok-E	495694	496728	1312	+	.	ID="KOLOBOKE-2_AP";Tend="2211";Tstart="1142";shortTE="F";uid="ac6120d7-8540-42ba-89a6-b43e18d9bbae"
NW_015368409.1	RepeatMasker	Unknown	553471	553914	609	+	.	ID="RND-6_FAMILY-8045";Tend="1113";Tstart="669";shortTE="F";uid="7684be7b-de95-4f3e-b53c-73c4a701f16c"
NW_015368409.1	RepeatMasker	DNA/Ginger	396028	396144	972	+	.	ID="RND-1_FAMILY-20";Tend="1642";Tstart="1526";shortTE="F";uid="c8c37f78-6dd0-4710-8c7a-4cfd72a86ef8"
NW_015368409.1	RepeatMasker	DNA	201166	201518	612	+	.	ID="dna4-2_ap";Tend="772";Tstart="417";shortTE="F";uid="4be1cbb2-3634-476f-9bf5-e951ebf943df"
NW_015368409.1	RepeatMasker	Unknown	479491	480536	7990	+	.	ID="RND-5_FAMILY-345";Tend="1665";Tstart="639";shortTE="F";uid="dfdbcae0-ed89-49a3-b8c1-2aa94d4166ff"
NW_015368409.1	RepeatMasker	LTR/Gypsy	332275	332496	405	+	.	ID="RND-6_FAMILY-651";Tend="1158";Tstart="915";shortTE="F";uid="e884da7f-8278-469a-9791-f1dc490d7a80"
NW_015368409.1	RepeatMasker	Retroposon?	378048	378908	2468	+	.	ID="SINE2-1_AP";Tend="1439";Tstart="82";shortTE="F";uid="c9b748d0-d333-4659-a0aa-3229d0244ba8"
NW_015368409.1	RepeatMasker	DNA/Ginger-1	558120	558597	1267	+	.	ID="GINGER1-1_AP";Tend="4377";Tstart="3872";shortTE="F";uid="3c5babba-7669-4548-948b-42d5f1767f91"
NW_015368409.1	RepeatMasker	DNA	173531	173680	557	+	.	ID="TTAA8_AP";Tend="438";Tstart="287";shortTE="F";uid="11076a1e-e279-456e-920b-60b23c9f987f"
NW_015368409.1	RepeatMasker	LTR/Gypsy	534040	536264	1361	+	.	ID="GYPSY-13_SI-I";Tend="3868";Tstart="1463";shortTE="F";uid="b592ac46-6ebe-4f17-8789-d820483ac0d5"
NW_015368409.1	RepeatMasker	Retroposon?	225442	225959	783	+	.	ID="SINE2-1_AP";Tend="1427";Tstart="940";shortTE="F";uid="19fec784-4783-4bb1-83c8-0cfdce397abc"
NW_015368409.1	RepeatMasker	DNA/Kolobok-E	147572	147726	1028	+	.	ID="KOLOBOKE-4_AP";Tend="4859";Tstart="4707";shortTE="F";uid="afa58c96-4875-41b8-9f18-4f417152c243"
NW_015368409.1	RepeatMasker	DNA/Ginger-1	359616	359865	1283	+	.	ID="RND-6_FAMILY-17210";Tend="1412";Tstart="1149";shortTE="F";uid="e1fad274-c631-438a-adaf-56fe1a08206d"
NW_015368409.1	RepeatMasker	Unknown	235599	235737	875	+	.	ID="RND-1_FAMILY-43";Tend="1032";Tstart="890";shortTE="F";uid="6ce97c91-bc69-4022-8d7c-1549c612c6f0"
NW_015368409.1	RepeatMasker	LTR/Pao	196245	197479	1965	+	.	ID="BEL2-I_AP";Tend="2054";Tstart="820";shortTE="F";uid="5bbc345d-15df-475c-a4fb-5e7e2277c2a7"
NW_015368409.1	RepeatMasker	DNA	551579	553417	8388	+	.	ID="RND-5_FAMILY-4512";Tend="1939";Tstart="341";shortTE="F";uid="4b6f29a6-2aef-47fb-a52b-b9a56c24b12f"
NW_015368409.1	RepeatMasker	DNA	359905	360345	2519	+	.	ID="TTAA18_AP";Tend="560";Tstart="125";shortTE="F";uid="ca77b451-1164-48bc-866c-47ec51790b71"
NW_015368409.1	RepeatMasker	DNA/hAT?	325773	325873	663	+	.	ID="DNA8-60_AP";Tend="911";Tstart="802";shortTE="F";uid="ab679fa1-20d5-469d-a4ba-758ffb3276c6"
NW_015368409.1	RepeatMasker	Unknown	554826	555158	1529	+	.	ID="RND-1_FAMILY-0";Tend="1230";Tstart="943";shortTE="F";uid="64a4618b-0e91-45ec-b579-d1663d0d1995"
NW_015368409.1	RepeatMasker	LINE/RTE-BovB	296675	299774	9863	+	.	ID="RND-5_FAMILY-7071";Tend="2490";Tstart="68";shortTE="F";uid="bd9d7150-3d1c-42dd-8d1b-6feec67e2a60"
NW_015368409.1	RepeatMasker	LINE/I	239124	239412	573	+	.	ID="RND-1_FAMILY-97";Tend="1124";Tstart="797";shortTE="F";uid="ace94964-0df0-47fa-873f-7913aacbed73"
NW_015368409.1	RepeatMasker	DNA/Ginger-1	496835	496993	765	+	.	ID="GINGER1-1_AP";Tend="5197";Tstart="5027";shortTE="F";uid="1a023e80-2bf2-4b3f-b85c-ab0bcc07d525"
NW_015368409.1	RepeatMasker	DNA/Ginger	377614	378050	2140	+	.	ID="RND-1_FAMILY-21";TEgroup="ctg_168%7CRND-1_FAMILY-21%7C1";Tend="1446";Tstart="888";shortTE="F";uid="363a8f71-281b-46c9-a740-16fdd5e9cfd9"
NW_015368409.1	RepeatMasker	DNA	509498	509668	918	+	.	ID="ttaa13b_ap";Tend="157";Tstart="1";shortTE="F";uid="8f74dacd-872b-4615-9758-3d6b1bef6b68"
NW_015368409.1	RepeatMasker	DNA/P	547013	547357	2956	+	.	ID="RND-6_FAMILY-767";Tend="1447";Tstart="1092";shortTE="F";uid="28024556-c842-402e-844d-3105b9d9c21b"
NW_015368409.1	RepeatMasker	DNA	51967	52415	3422	+	.	ID="RND-6_FAMILY-2733";Tend="1326";Tstart="878";shortTE="F";uid="3dfc6170-1e79-4cc2-8bea-661b45198853"
NW_015368409.1	RepeatMasker	DNA	94412	94892	676	+	.	ID="DNAX-2_AP";Tend="467";Tstart="6";shortTE="F";uid="d4e4ad38-eec5-4078-bec4-90928c67966b"
NW_015368409.1	RepeatMasker	DNA/Ginger	26833	27073	1858	+	.	ID="RND-1_FAMILY-20";Tend="1641";Tstart="1406";shortTE="F";uid="9b4fc434-3914-4395-b76a-d47bfb9b1e4e"
NW_015368409.1	RepeatMasker	DNA/hAT-Tip100	382639	382864	821	+	.	ID="RND-1_FAMILY-136";Tend="1100";Tstart="888";shortTE="F";uid="21c957dd-56c9-4369-846a-b9c2e16ad1a9"
NW_015368409.1	RepeatMasker	Unknown	371808	372025	1612	+	.	ID="RND-1_FAMILY-99";Tend="1200";Tstart="983";shortTE="F";uid="678c8da4-87e0-4caa-9ec0-6458224d9288"
NW_015368409.1	RepeatMasker	Unknown	158565	158897	1666	+	.	ID="RND-1_FAMILY-161";Tend="1285";Tstart="951";shortTE="F";uid="18b7f0ec-8d4c-44a3-8401-be10d53c7bf8"
NW_015368409.1	RepeatMasker	DNA	200782	200959	475	+	.	ID="dna4-2_ap";Tend="307";Tstart="130";shortTE="F";uid="e23067cf-6fca-4edd-a58f-e643ec4ddd14"
NW_015368409.1	RepeatMasker	DNA/Kolobok-E	375974	376815	4757	+	.	ID="RND-1_FAMILY-18";Tend="1695";Tstart="886";shortTE="F";uid="93478bfd-6d2b-4621-8612-a7b292b81ee2"
NW_015368409.1	RepeatMasker	Unknown	198544	198768	1318	+	.	ID="RND-5_FAMILY-1660";Tend="1523";Tstart="1306";shortTE="F";uid="e0c7cecd-7cbf-41ae-97a0-db872d73816a"
NW_015368409.1	RepeatMasker	DNA/hAT-Tip100	318727	318845	756	+	.	ID="RND-5_FAMILY-2757";Tend="832";Tstart="717";shortTE="F";uid="c95d9895-1caa-4204-bd9d-740e1e374313"
NW_015368409.1	RepeatMasker	Unknown	522566	522959	582	+	.	ID="TE-X-4_NVI";Tend="888";Tstart="487";shortTE="F";uid="e3213687-0932-4755-841f-52b25e8c3ec3"
NW_015368409.1	RepeatMasker	LTR/Copia	165325	166010	2714	+	.	ID="RND-6_FAMILY-1776";Tend="1451";Tstart="765";shortTE="F";uid="8f23f118-1f77-4bdc-b1cf-91f70e76c443"
NW_015368409.1	RepeatMasker	LINE/L2	406052	406167	408	+	.	ID="L2-2_AVAN";Tend="238";Tstart="156";shortTE="F";uid="47150140-5347-4487-a990-57eae261cde5"
NW_015368409.1	RepeatMasker	LTR/Copia	292264	292939	2667	+	.	ID="RND-6_FAMILY-1776";Tend="1447";Tstart="765";shortTE="F";uid="1032d6ec-763d-436b-8573-a61e78241efc"
NW_015368409.1	RepeatMasker	DNA	469833	470091	2169	+	.	ID="RND-1_FAMILY-86";Tend="1210";Tstart="951";shortTE="F";uid="8ace3db8-1f8f-47b5-b9b3-3b82e968a07c"
NW_015368409.1	RepeatMasker	LINE/I-Jockey	79438	80309	1772	+	.	ID="RND-6_FAMILY-93";Tend="1293";Tstart="424";shortTE="F";uid="dea9acdf-86bd-497e-9991-20476768b3c1"
NW_015368409.1	RepeatMasker	LINE/RTE-BovB	547416	547549	403	+	.	ID="RTE-11_PPO";Tend="450";Tstart="320";shortTE="F";uid="67349252-c0ab-43d6-a3db-6ac81ebf1b0d"
NW_015368409.1	RepeatMasker	DNA	494518	494874	1561	+	.	ID="TTAA3_AP";Tend="373";Tstart="3";shortTE="F";uid="cce792fe-f970-40e9-be66-7c583f253028"
NW_015368409.1	RepeatMasker	DNA	324579	324875	1192	+	.	ID="ttaa4_ap";Tend="294";Tstart="1";shortTE="F";uid="f4292831-da25-46d9-8865-6be6f23c2841"
NW_015368409.1	RepeatMasker	Unknown	316780	317252	2236	+	.	ID="RND-6_FAMILY-3946";Tend="1321";Tstart="767";shortTE="F";uid="3cf2b40a-b510-4bc4-b814-620c38205067"
NW_015368409.1	RepeatMasker	Retroposon?	556151	556700	2316	+	.	ID="SINE2-2_AP";Tend="1977";Tstart="1406";shortTE="F";uid="39dfbcfc-bf65-4fc9-bb46-95272b8ee154"
NW_015368409.1	RepeatMasker	DNA/Ginger	26487	26617	913	+	.	ID="RND-1_FAMILY-192";Tend="1100";Tstart="972";shortTE="F";uid="511809f5-4b9a-4d20-a2e4-0e38894b77cf"
NW_015368409.1	RepeatMasker	LTR/Copia	517036	517635	564	+	.	ID="RND-6_FAMILY-1776";TEgroup="ctg_168%7CRND-6_FAMILY-1776%7C1";Tend="1045";Tstart="611";shortTE="T";uid="aa7d19d9-b854-412a-8257-afeb167d01cf"
NW_015368409.1	RepeatMasker	Retroposon?	460113	460933	2713	+	.	ID="SINE2-1_AP";Tend="1998";Tstart="600";shortTE="F";uid="b67e44e7-d15e-4c3c-a48e-de39ead94dd3"
NW_015368409.1	RepeatMasker	DNA/hAT-Tip100	166736	167728	3134	+	.	ID="RND-1_FAMILY-194";Tend="1230";Tstart="179";shortTE="F";uid="f29c073a-31c8-4e4a-9942-ea2b185bf6f2"
NW_015368409.1	RepeatMasker	Unknown	190739	191169	2886	+	.	ID="RND-5_FAMILY-1660";Tend="1333";Tstart="829";shortTE="F";uid="44ad743a-32ee-4eda-afa3-7e811db79c38"
NW_015368409.1	RepeatMasker	DNA/P	545641	546050	2894	+	.	ID="RND-6_FAMILY-767";Tend="981";Tstart="555";shortTE="F";uid="e817d8bf-4179-4a91-8a18-cb850b857d0b"
NW_015368409.1	RepeatMasker	DNA	516304	516549	1462	+	.	ID="RND-5_FAMILY-2553";Tend="1245";Tstart="999";shortTE="F";uid="23b4b251-7f1c-4726-8749-161f82bf5a6b"
NW_015368409.1	RepeatMasker	DNA	325874	326023	578	+	.	ID="DNA4-3_AP";Tend="549";Tstart="360";shortTE="F";uid="69e77c1f-c513-4329-abce-280d6a8042f1"
NW_015368409.1	RepeatMasker	DNA/Ginger	506279	506416	1020	+	.	ID="RND-1_FAMILY-21";Tend="965";Tstart="829";shortTE="F";uid="1ef657f7-9e35-4870-b2a2-c7dcbb92f3e7"
NW_015368409.1	RepeatMasker	DNA/Kolobok-E	277988	278236	428	+	.	ID="KOLOBOKE-2_AP";Tend="2031";Tstart="1760";shortTE="F";uid="4f6ae39b-d5fa-4c21-a171-9658ee4b0c05"
NW_015368409.1	RepeatMasker	DNA	375496	375702	421	+	.	ID="dna4-2_ap";Tend="208";Tstart="7";shortTE="F";uid="2c575a5f-5098-411b-97ec-65f894558b22"
NW_015368409.1	RepeatMasker	DNA/Ginger	528721	529205	3319	+	.	ID="RND-1_FAMILY-21";Tend="1969";Tstart="1500";shortTE="F";uid="833410f6-53a0-4cf3-92aa-4c77cf1c9aa3"
NW_015368409.1	RepeatMasker	DNA/Ginger	508491	509118	3601	+	.	ID="RND-1_FAMILY-21";Tend="2518";Tstart="1878";shortTE="F";uid="b76f4863-9ab1-4445-8a3d-ee74d3cdde1b"
NW_015368409.1	RepeatMasker	DNA	347182	347529	1282	+	.	ID="DNA8-103_AP";Tend="270";Tstart="1";shortTE="F";uid="e0651e86-52c8-4b7a-8284-d232e0182808"
NW_015368409.1	RepeatMasker	DNA	486520	486767	935	+	.	ID="DNA-TTAA-1_AP";Tend="368";Tstart="123";shortTE="F";uid="2f324f36-ecfc-47c9-9f1d-4fb7842048df"
NW_015368409.1	RepeatMasker	Unknown	465497	465880	2827	+	.	ID="RND-5_FAMILY-10622";Tend="1343";Tstart="971";shortTE="F";uid="7bb6c5af-6d98-4607-a4d1-e523d16dda08"
NW_015368409.1	RepeatMasker	DNA	510309	510506	1424	+	.	ID="TTAA13B_AP";Tend="595";Tstart="396";shortTE="F";uid="da7239f1-a49b-4bf2-8c3d-767c1a8d28e0"
NW_015368409.1	RepeatMasker	LTR/Pao	336511	336922	654	+	.	ID="RND-6_FAMILY-1635";TEgroup="ctg_168%7CRND-6_FAMILY-1635%7C1";Tend="1185";Tstart="654";shortTE="F";uid="cd4a165f-550d-4b93-970f-685d35fe9f72"
NW_015368409.1	RepeatMasker	DNA/Ginger-1	147253	147409	945	+	.	ID="RND-6_FAMILY-17210";Tend="1412";Tstart="1258";shortTE="F";uid="ed69d154-17d6-4c73-8383-d9a820d3eeca"
NW_015368409.1	RepeatMasker	DNA	278783	279209	1153	+	.	ID="ttaa3c_ap";Tend="423";Tstart="22";shortTE="F";uid="f7b5347d-5799-4a97-a85c-518b9f46b511"
NW_015368409.1	RepeatMasker	Unknown	155911	156157	988	+	.	ID="RND-6_FAMILY-6903";Tend="1330";Tstart="1092";shortTE="F";uid="9677a0f4-35ff-43b5-b5f2-7ede5152a53b"
NW_015368409.1	RepeatMasker	DNA	45400	45683	2248	+	.	ID="RND-6_FAMILY-2733";Tend="1314";Tstart="1036";shortTE="F";uid="2482f08f-1033-47f9-a7eb-ed06d5232d40"
NW_015368409.1	RepeatMasker	LINE/I-Jockey	80311	80675	560	+	.	ID="RND-5_FAMILY-4911";Tend="1362";Tstart="1006";shortTE="F";uid="500e32e9-0a05-43f1-bca1-cc92b4b23258"
NW_015368409.1	RepeatMasker	DNA/MULE-MuDR	92582	92977	1780	-	.	ID="RND-6_FAMILY-1245";Tend="1399";Tstart="1029";shortTE="F";uid="105836e0-bdec-40e9-b086-58d0006a5101"
NW_015368409.1	RepeatMasker	LINE/I-Jockey	561001	561179	880	-	.	ID="RND-6_FAMILY-3814";Tend="1145";Tstart="980";shortTE="F";uid="89b7f899-0764-4dd0-b0af-e13e6680b881"
NW_015368409.1	RepeatMasker	DNA/MULE-MuDR	469583	469826	1575	-	.	ID="MUDR11X_AP";Tend="2186";Tstart="1957";shortTE="F";uid="702f2f72-2f46-47a2-b782-9c23ea5cbc81"
NW_015368409.1	RepeatMasker	DNA/Ginger	504064	504689	1748	-	.	ID="RND-1_FAMILY-21";TEgroup="ctg_168%7CRND-1_FAMILY-21%7C2";Tend="1892";Tstart="785";shortTE="F";uid="4c190091-b776-493d-b3a7-f9d8ea217846"
NW_015368409.1	RepeatMasker	DNA	287580	287732	846	-	.	ID="DNA4-3_AP";Tend="635";Tstart="483";shortTE="F";uid="eebf0054-20d3-43dc-9600-19c8fd2c16cb"
NW_015368409.1	RepeatMasker	DNA/hAT-Tip100	539657	539777	759	-	.	ID="HAT-3_AP";Tend="2450";Tstart="2323";shortTE="F";uid="5fdbc0cf-0524-4367-a67a-c2ddd1ec5c85"
NW_015368409.1	RepeatMasker	DNA/Kolobok-T2	116198	116694	1043	-	.	ID="RND-6_FAMILY-5382";Tend="1350";Tstart="903";shortTE="F";uid="db7549ab-1b06-490c-aef5-10be7db87c9f"
NW_015368409.1	RepeatMasker	DNA/Ginger	446701	447277	4350	-	.	ID="RND-1_FAMILY-21";Tend="2507";Tstart="1936";shortTE="F";uid="b05a0bb9-ebcd-4eda-9b46-f49fcf137908"
NW_015368409.1	RepeatMasker	DNA/hAT-Tip100	164221	164454	1089	-	.	ID="RND-1_FAMILY-194";Tend="1270";Tstart="1037";shortTE="F";uid="90262bd3-d669-42b3-ac63-4c2d3c920fed"
NW_015368409.1	RepeatMasker	DNA/hAT?	523241	523349	506	-	.	ID="DNA8-60_AP";Tend="188";Tstart="83";shortTE="F";uid="b30b13f3-eaf2-43c4-86f7-9a230bb97494"
NW_015368409.1	RepeatMasker	DNA/Ginger-1	249063	249223	505	-	.	ID="GINGER1-1_AP";Tend="4354";Tstart="4193";shortTE="F";uid="9d1e0ca7-29e1-4326-8c11-0bd3ce4cfc99"
NW_015368409.1	RepeatMasker	DNA/Sola-2	348237	348561	1133	-	.	ID="RND-1_FAMILY-15";TEgroup="ctg_168%7CRND-1_FAMILY-15%7C1";Tend="1309";Tstart="1025";shortTE="F";uid="241c0376-ba6f-4799-b955-b598d8cba4a4"
NW_015368409.1	RepeatMasker	RC/Helitron	498295	498410	799	-	.	ID="RND-6_FAMILY-6574";Tend="1212";Tstart="1101";shortTE="F";uid="171453c3-e382-4714-abbf-17451fe00522"
NW_015368409.1	RepeatMasker	DNA/Ginger	182155	182313	855	-	.	ID="RND-1_FAMILY-21";Tend="942";Tstart="787";shortTE="F";uid="0bb7faad-7d61-451f-ab8d-8989240f1288"
NW_015368409.1	RepeatMasker	DNA	175623	175909	488	-	.	ID="DNA4-3_AP";Tend="635";Tstart="342";shortTE="F";uid="b7027d02-b761-4015-b3ab-8a34b85cdbb5"
NW_015368409.1	RepeatMasker	Retroposon?	496994	497207	1742	-	.	ID="SINE2-2_AP";Tend="1839";Tstart="1606";shortTE="F";uid="efac30e1-a271-4f2f-817a-02ab17ca9dbd"
NW_015368409.1	RepeatMasker	DNA/Kolobok-E	291868	292237	558	-	.	ID="KOLOBOKE-2_AP";Tend="2110";Tstart="1768";shortTE="F";uid="6c0ae4a1-bc51-415d-988c-16bf2811e218"
NW_015368409.1	RepeatMasker	DNA	343534	343647	739	-	.	ID="ttaa3b_ap";Tend="112";Tstart="1";shortTE="F";uid="d45b6500-dfaf-4071-86b4-13f564c7a493"
NW_015368409.1	RepeatMasker	DNA/Kolobok-E	434761	435018	790	-	.	ID="KOLOBOKE-2_AP";Tend="2122";Tstart="1842";shortTE="F";uid="b81634a1-9248-4646-b98e-9294ab4b3ba7"
NW_015368409.1	RepeatMasker	Unknown	498442	498837	1750	-	.	ID="RND-6_FAMILY-2571";Tend="1217";Tstart="789";shortTE="F";uid="f1952cbd-8685-41e6-afb9-7a2d2bf7968d"
NW_015368409.1	RepeatMasker	DNA/Kolobok-T2	393414	394275	3270	-	.	ID="KOLOBOK-3_AP";TEgroup="ctg_168%7CKOLOBOK-3_AP%7C1";Tend="4309";Tstart="734";shortTE="F";uid="c5adec86-1886-4772-8468-db4f5c252447"
NW_015368409.1	RepeatMasker	DNA/hAT-Tip100	349466	349811	582	-	.	ID="DNA8-87_AP";Tend="799";Tstart="483";shortTE="F";uid="ec9b395e-db5a-47e8-aa76-41a4d16ebf62"
NW_015368409.1	RepeatMasker	DNA/Ginger-1	396036	396183	651	-	.	ID="GINGER1-1_AP";Tend="5139";Tstart="5011";shortTE="F";uid="f78cb6d5-71a7-4a6b-b06f-4b4f5d565056"
NW_015368409.1	RepeatMasker	DNA/hAT-hAT19	467685	468503	5840	-	.	ID="RND-6_FAMILY-167";Tend="1583";Tstart="778";shortTE="F";uid="c2458a0d-0d27-42a3-8090-e5dd8e84b233"
NW_015368409.1	RepeatMasker	DNA	391828	392097	1131	-	.	ID="TTAA3_AP";Tend="264";Tstart="1";shortTE="F";uid="03f26f91-3afa-4245-bdf9-1a1e7894fb68"
NW_015368409.1	RepeatMasker	Unknown	63419	63729	513	-	.	ID="RND-6_FAMILY-3946";TEgroup="ctg_168%7CRND-6_FAMILY-3946%7C1";Tend="1389";Tstart="809";shortTE="T";uid="644e7ada-7e2e-4832-8697-43fa9445266a"
NW_015368409.1	RepeatMasker	Retroposon?	291445	291831	548	-	.	ID="SINE2-1_AP";Tend="1256";Tstart="874";shortTE="F";uid="9f2b01bd-2df6-4351-bb9c-e4027abd3373"
NW_015368409.1	RepeatMasker	LINE/R1	526959	527977	5674	-	.	ID="RND-5_FAMILY-4510";Tend="1557";Tstart="551";shortTE="F";uid="da4d6a00-e8bc-4199-aed4-4bdce861e017"
NW_015368409.1	RepeatMasker	DNA	360346	360782	3364	-	.	ID="RND-6_FAMILY-2733";Tend="1313";Tstart="878";shortTE="F";uid="180b0aad-782e-4b69-8df8-7857067d59fa"
NW_015368409.1	RepeatMasker	DNA	279730	280251	1278	-	.	ID="DNA4-2_AP";Tend="766";Tstart="218";shortTE="F";uid="ae428179-2223-41fc-992d-2e2452463802"
NW_015368409.1	RepeatMasker	DNA/CMC-EnSpm	443011	443137	445	-	.	ID="HALYOMORPHA_HALYS-6_FAMILY-207";Tend="158";Tstart="36";shortTE="F";uid="4a994268-de5d-4005-8f08-ed20190b7dcc"
NW_015368409.1	RepeatMasker	Unknown	220278	220611	641	-	.	ID="RND-4_FAMILY-242";Tend="1287";Tstart="954";shortTE="F";uid="c5d707e8-b1ad-4230-8210-dedd8ac95ed7"
NW_015368409.1	RepeatMasker	DNA/Ginger	424313	424459	1033	-	.	ID="RND-1_FAMILY-21";Tend="2082";Tstart="1936";shortTE="F";uid="62f515a9-23e8-47bd-9b99-b56689c149da"
NW_015368409.1	RepeatMasker	Retroposon?	358409	358717	982	-	.	ID="SINE2-2_AP";Tend="1998";Tstart="1651";shortTE="F";uid="2c43c277-272f-4511-8f71-dfcb8ab8b554"
NW_015368409.1	RepeatMasker	DNA/hAT-hAT19	324177	324561	468	-	.	ID="DNA8-71B_AP";TEgroup="ctg_168%7CDNA8-71B_AP%7C1";Tend="630";Tstart="125";shortTE="F";uid="a02cb453-2d17-42e2-adc9-e484c485c820"
NW_015368409.1	RepeatMasker	DNA/hAT	242017	242164	661	-	.	ID="RND-4_FAMILY-355";Tend="1101";Tstart="955";shortTE="F";uid="8e46ea7a-5fc8-417a-8d60-cfb2822a54f3"
NW_015368409.1	RepeatMasker	DNA/MULE-MuDR	334144	334244	591	-	.	ID="DNA8-28B_AP";Tend="512";Tstart="411";shortTE="F";uid="1394ca2b-df8c-4fd9-bd30-473ab9a9e025"
NW_015368409.1	RepeatMasker	LINE/I	540391	540638	1070	-	.	ID="RND-6_FAMILY-1221";Tend="1891";Tstart="1642";shortTE="F";uid="9c57724c-4f22-4569-8f41-60e60bf0136e"
NW_015368409.1	RepeatMasker	LINE/R1	525375	525951	1202	-	.	ID="RND-5_FAMILY-4510";Tend="2146";Tstart="1550";shortTE="F";uid="9e3676c1-eec6-4fa5-b1ba-7b73738ced79"
NW_015368409.1	RepeatMasker	DNA	85535	85881	1255	-	.	ID="TTAA3_AP";Tend="356";Tstart="1";shortTE="F";uid="935f12d6-b8fa-4aaa-b0a5-cf565ab9797a"
NW_015368409.1	RepeatMasker	DNA/hAT-hAT19	164456	164746	1359	-	.	ID="RND-5_FAMILY-1525";Tend="1606";Tstart="1331";shortTE="F";uid="42fba2da-676a-4dc9-b2c2-afb8d91a0e7d"
NW_015368409.1	RepeatMasker	DNA	245488	246109	3642	-	.	ID="DNA4-3_AP";Tend="635";Tstart="18";shortTE="F";uid="ccd82f86-e4a9-4a4a-b154-9604fc7c86dd"
NW_015368409.1	RepeatMasker	DNA	320162	320642	468	-	.	ID="DNA4-2_AP";Tend="408";Tstart="1";shortTE="F";uid="ce65d798-b008-4067-bf4c-b26be82873af"
NW_015368409.1	RepeatMasker	DNA/Ginger-1	15331	15696	1709	-	.	ID="RND-6_FAMILY-17210";Tend="1337";Tstart="953";shortTE="F";uid="9039b6b4-41eb-4c67-b2b2-faa49b19bb9b"
NW_015368409.1	RepeatMasker	LTR/Copia	278027	278373	437	-	.	ID="RND-6_FAMILY-1776";Tend="1136";Tstart="766";shortTE="F";uid="ca084525-4533-416f-abc7-e4cc2244e72d"
NW_015368409.1	RepeatMasker	DNA/hAT-Tip100	503003	503170	460	-	.	ID="DNA8-87_AP";Tend="409";Tstart="251";shortTE="F";uid="382ced47-ca7b-4378-96df-3833221e07a8"
NW_015368409.1	RepeatMasker	DNA/Ginger	165031	165322	1452	-	.	ID="RND-1_FAMILY-21";Tend="1414";Tstart="1075";shortTE="F";uid="de9ea334-7898-4fb5-a47e-9ced9e0aa032"
NW_015368409.1	RepeatMasker	DNA	402146	402579	2248	-	.	ID="TTAA3_AP";Tend="422";Tstart="1";shortTE="F";uid="a2ac2665-73e9-4681-b429-d602eae311ff"
NW_015368409.1	RepeatMasker	Unknown	560464	560993	1765	-	.	ID="RND-6_FAMILY-18199";Tend="968";Tstart="684";shortTE="F";uid="6e2ba5f9-0322-4188-ba9e-73f80b19c234"
NW_015368409.1	RepeatMasker	DNA/hAT	307698	307921	434	-	.	ID="RND-4_FAMILY-355";Tend="1307";Tstart="1098";shortTE="F";uid="8503b72a-0bee-46f9-b201-0bcf7f852f8d"
NW_015368409.1	RepeatMasker	DNA/hAT-Charlie	525937	526101	1353	-	.	ID="RND-6_FAMILY-12266";Tend="1190";Tstart="1026";shortTE="F";uid="cba84e29-8729-49c1-8959-d4aa9f3b9f35"
NW_015368409.1	RepeatMasker	DNA/hAT-hATx	379016	380248	5348	-	.	ID="RND-5_FAMILY-5643";Tend="1406";Tstart="204";shortTE="F";uid="166aa0da-da95-471f-ba56-9f9115bae8cb"
NW_015368409.1	RepeatMasker	LINE/I	524383	525186	5682	-	.	ID="RND-6_FAMILY-1221";Tend="1307";Tstart="484";shortTE="F";uid="0dccacc9-9711-4d06-bc2c-40d1c5841643"
NW_015368409.1	RepeatMasker	DNA/hAT-hAT19	530399	531071	799	-	.	ID="HAT-6_LMI";Tend="1941";Tstart="1255";shortTE="F";uid="b5e8579c-62fd-4866-88d4-c29a6f2a70bd"
NW_015368409.1	RepeatMasker	DNA	401204	401516	474	-	.	ID="DNAX-2_AP";Tend="338";Tstart="1";shortTE="F";uid="febaa852-501b-4f96-9d3e-3f5806de4b1e"
NW_015368409.1	RepeatMasker	Unknown	347530	347892	1860	-	.	ID="RND-4_FAMILY-1309";Tend="1426";Tstart="1001";shortTE="F";uid="cecb854c-1cc6-4f3c-b6b3-b3f10b6bfbc4"
NW_015368409.1	RepeatMasker	Retroposon?	555395	556147	473	-	.	ID="SINE2-2_AP";TEgroup="ctg_168%7CSINE2-2_AP%7C2";Tend="1998";Tstart="938";shortTE="F";uid="6d12ae9d-a01d-4739-b456-1a36ba5a497b"
NW_015368409.1	RepeatMasker	DNA/hAT-hAT19	214279	214735	3446	-	.	ID="RND-5_FAMILY-2466";Tend="1462";Tstart="961";shortTE="F";uid="8f36e2d8-cba3-4bab-ab87-8a7806f047ea"
NW_015368409.1	RepeatMasker	Unknown	61000	61570	2923	-	.	ID="RND-3_FAMILY-226";Tend="1537";Tstart="944";shortTE="F";uid="f2c6feb2-326f-440f-8946-70d978645a69"
NW_015368409.1	RepeatMasker	DNA/Kolobok-E	430382	431025	1717	-	.	ID="KOLOBOKE-2_AP";Tend="2209";Tstart="1544";shortTE="F";uid="4f215633-5367-4991-a376-18b00b075a2a"
NW_015368409.1	RepeatMasker	DNA	222802	223434	3874	-	.	ID="DNA4-3_AP";Tend="633";Tstart="3";shortTE="F";uid="b7793515-1ae7-4318-bbec-27c595d3910e"
NW_015368409.1	RepeatMasker	LINE/I	549003	550293	6213	-	.	ID="RND-6_FAMILY-1221";Tend="1588";Tstart="342";shortTE="F";uid="2c0f05e6-f77d-4651-885a-6880f593adbc"
NW_015368409.1	RepeatMasker	LTR/Pao	550688	550892	459	-	.	ID="BEL-43_AA-I";Tend="5715";Tstart="5511";shortTE="F";uid="eb0f3599-4da7-41f0-9ee1-9159024bae49"
NW_015368409.1	RepeatMasker	Unknown	243401	244071	4904	-	.	ID="RND-5_FAMILY-1660";Tend="1466";Tstart="833";shortTE="F";uid="ba632d72-848e-414d-bd74-30e08df73475"
NW_015368409.1	RepeatMasker	LINE/CR1	288346	288828	887	-	.	ID="RND-6_FAMILY-21827";Tend="1130";Tstart="651";shortTE="F";uid="e2118475-e82c-4a07-91a8-ad94670fbfdd"
NW_015368409.1	RepeatMasker	Unknown	69589	69808	1584	-	.	ID="RND-6_FAMILY-2747";Tend="1533";Tstart="1321";shortTE="F";uid="60529c09-eaf9-400d-b7e4-2466bf3e105a"
NW_015368409.1	RepeatMasker	LINE/I	418235	418362	918	-	.	ID="RND-1_FAMILY-97";Tend="1256";Tstart="1129";shortTE="F";uid="c9fe6895-7a3b-45d1-96b4-cdf302191bd1"
NW_015368409.1	RepeatMasker	Unknown	463754	464296	4106	-	.	ID="RND-5_FAMILY-10622";Tend="1336";Tstart="807";shortTE="F";uid="b7b052d1-136e-4ab9-bd4a-5035e5c27508"
NW_015368409.1	RepeatMasker	Unknown	458092	458614	2547	-	.	ID="RND-5_FAMILY-8506";Tend="1460";Tstart="523";shortTE="F";uid="d27906b4-e222-4825-b567-c3dced5170c3"
NW_015368409.1	RepeatMasker	DNA	557550	558111	3239	-	.	ID="DNA4-3_AP";Tend="574";Tstart="1";shortTE="F";uid="4fe6a321-c5b2-4aed-ad21-3db3824d0f3f"
NW_015368409.1	RepeatMasker	DNA/hAT-hAT19	236285	236886	1000	-	.	ID="RND-6_FAMILY-314";Tend="1801";Tstart="1223";shortTE="F";uid="a164d047-97eb-4db9-81b4-dad2a08c3773"
NW_015368409.1	RepeatMasker	LINE/R1	539784	539902	539	-	.	ID="RND-5_FAMILY-4510";Tend="104";Tstart="1";shortTE="F";uid="953a815c-d0fa-4d7c-b7c7-be22bdb65b57"
NW_015368409.1	RepeatMasker	DNA	177037	177530	633	-	.	ID="dna4-2_ap";TEgroup="ctg_168%7Cdna4-2_ap%7C1";Tend="769";Tstart="19";shortTE="F";uid="55295ed3-8c47-415f-9fae-bd633e06629c"
NW_015368409.1	RepeatMasker	Unknown	476687	477036	2236	-	.	ID="RND-6_FAMILY-11039";Tend="1450";Tstart="1097";shortTE="F";uid="1188b328-2b5f-4918-9cd9-88aff3c10646"
NW_015368409.1	RepeatMasker	LINE/I-Jockey	561238	561523	673	-	.	ID="RND-5_FAMILY-2323";Tend="428";Tstart="189";shortTE="F";uid="2d43016d-e325-4fed-a326-bd3bf40aa0a8"
NW_015368409.1	RepeatMasker	DNA/hAT-Charlie	526797	527051	1452	-	.	ID="RND-6_FAMILY-12266";Tend="994";Tstart="746";shortTE="F";uid="9e46932a-7862-4449-92a0-83a81801f183"
NW_015368409.1	RepeatMasker	DNA	386264	386474	745	-	.	ID="TTAA2D_AP";Tend="217";Tstart="15";shortTE="F";uid="011ec62e-5778-4b6c-bb76-6090a24f80b7"
NW_015368409.1	RepeatMasker	Retroposon?	477144	477993	1579	-	.	ID="SINE2-2_AP";TEgroup="ctg_168%7CSINE2-2_AP%7C1";Tend="1596";Tstart="939";shortTE="F";uid="abae9e2b-612c-46dc-aa79-33615eaabb98"
NW_015368409.1	RepeatMasker	LINE/R1	529259	529427	961	-	.	ID="RND-5_FAMILY-4510";Tend="460";Tstart="299";shortTE="F";uid="2097947d-5a36-400f-8a08-3d6fb355fe29"
NW_015369921.1	RepeatMasker	DNA	9310	9553	569	+	.	ID="DNA4-3_AP";Tend="273";Tstart="4";shortTE="F";uid="47f15ac1-d9cc-4612-b9ff-8171dc1d871a"
NW_015369921.1	RepeatMasker	LINE/I-Jockey	8706	9000	893	-	.	ID="RND-5_FAMILY-1294";Tend="1670";Tstart="1397";shortTE="F";uid="780f42d7-7dca-46e5-b588-416a3ff87c45"
NW_015369921.1	RepeatMasker	DNA	6895	7283	1799	-	.	ID="TTAA3B_AP";Tend="436";Tstart="1";shortTE="F";uid="1770f5cf-8abb-4b0d-ad5c-d043db3618fd"
NW_015369921.1	RepeatMasker	DNA/hAT-Charlie	480	1004	2220	-	.	ID="RND-6_FAMILY-337";Tend="1386";Tstart="844";shortTE="F";uid="fe61f400-ec7b-4e43-bb1d-9f07b3514b57"
NW_015369922.1	RepeatMasker	DNA/Ginger-1	23449	23642	437	+	.	ID="GINGER1-1_AP";Tend="3383";Tstart="3158";shortTE="F";uid="889d59f9-83d3-4364-ae2a-023a66063009"
NW_015369922.1	RepeatMasker	DNA/Ginger	901	1263	2318	+	.	ID="RND-1_FAMILY-21";Tend="1357";Tstart="974";shortTE="F";uid="0667ed04-4067-4909-a628-5509919f6765"
NW_015369922.1	RepeatMasker	Retroposon?	23484	24427	2497	-	.	ID="SINE2-2_AP";Tend="1998";Tstart="681";shortTE="F";uid="667dc0ca-b35e-4f41-9968-494850d02c60"
NW_015369922.1	RepeatMasker	Retroposon?	8580	8871	1207	-	.	ID="SINE2-2_AP";Tend="1998";Tstart="1692";shortTE="F";uid="291792d3-dd14-4ca2-944a-e61b7069ada6"
NW_015369923.1	RepeatMasker	DNA	10904	11276	1323	+	.	ID="TTAA4B_AP";Tend="430";Tstart="1";shortTE="F";uid="a509328f-2d6b-4940-9e8b-7c9f0e670485"
NW_015369923.1	RepeatMasker	DNA	21237	21362	1089	+	.	ID="DNA3-1_AP";Tend="126";Tstart="1";shortTE="F";uid="81e0bdd3-24e2-405f-9779-51d2e3e4af4b"
NW_015369923.1	RepeatMasker	DNA	11354	11541	885	+	.	ID="ttaa2c_ap";Tend="354";Tstart="171";shortTE="F";uid="45a6adb5-71a8-4a7e-bc5a-75b43689acd6"
NW_015369923.1	RepeatMasker	DNA	29975	30268	1735	+	.	ID="RND-5_FAMILY-2553";Tend="1277";Tstart="980";shortTE="F";uid="480f4bd1-684e-4125-9b53-363f2dd319f1"
NW_015369923.1	RepeatMasker	DNA/hAT-Tip100	11667	12023	1541	+	.	ID="DNA8-87_AP";Tend="397";Tstart="66";shortTE="F";uid="6f8a9fad-9274-4ffa-aa19-cd6a64699471"
NW_015369923.1	RepeatMasker	DNA	21471	21901	1184	+	.	ID="ttaa4c_ap";TEgroup="ctg_1682%7Cttaa4c_ap%7C1";Tend="420";Tstart="1";shortTE="T";uid="7699d621-636a-46e3-ab21-06a5858f4a5d"
NW_015369923.1	RepeatMasker	Retroposon?	12036	12240	1373	+	.	ID="RND-6_FAMILY-4268";Tend="829";Tstart="638";shortTE="F";uid="2100faed-f25c-4b91-bf89-b04e4241ac51"
NW_015369923.1	RepeatMasker	DNA/hAT	21003	21148	1226	-	.	ID="RND-6_FAMILY-10720";Tend="989";Tstart="845";shortTE="F";uid="f7d941e3-b55e-434c-9ebb-836143aa5c80"
NW_015369923.1	RepeatMasker	DNA/TcMar-Tc1	567	837	1099	-	.	ID="MARINER-4_ACE";Tend="1199";Tstart="893";shortTE="F";uid="f002cd44-00ad-4639-b41d-0b5032b1c87d"
NW_015369924.1	RepeatMasker	LINE/I	16596	16799	632	+	.	ID="RND-6_FAMILY-1726";Tend="1665";Tstart="1503";shortTE="F";uid="806ce450-69af-410d-833c-9a8849b7e388"
NW_015369924.1	RepeatMasker	DNA	19675	20573	5589	-	.	ID="RND-5_FAMILY-962";Tend="1710";Tstart="800";shortTE="F";uid="4e652019-52e5-4e34-bb5c-ad2542b6a58f"
NW_015369925.1	RepeatMasker	Unknown	22930	23317	1791	+	.	ID="RND-1_FAMILY-71";Tend="1234";Tstart="848";shortTE="F";uid="c663f138-440a-4f78-8ac8-ff2cadd3790a"
NW_015369925.1	RepeatMasker	DNA	24104	24221	444	-	.	ID="RND-5_FAMILY-2221";Tend="1803";Tstart="1690";shortTE="F";uid="f2de65e2-e4c3-42cc-8bd9-7b115229faf7"
NW_015369926.1	RepeatMasker	LINE/R1	20260	22313	6515	+	.	ID="RND-5_FAMILY-10185";Tend="1912";Tstart="1";shortTE="F";uid="877964f5-750b-46f9-8f7d-aa49f054b209"
NW_015369926.1	RepeatMasker	LINE/R1	8715	9382	2905	+	.	ID="RND-5_FAMILY-10185";Tend="1065";Tstart="411";shortTE="F";uid="d4ecb01d-907e-4ba8-aa3e-22fb43ec3204"
NW_015369926.1	RepeatMasker	LINE/RTE-BovB	4777	6322	1956	+	.	ID="RND-5_FAMILY-92";Tend="2811";Tstart="442";shortTE="F";uid="836c748f-32e2-4187-9d08-28b7a3088628"
NW_015369926.1	RepeatMasker	LINE/R1	10649	10751	518	+	.	ID="RND-6_FAMILY-13971";Tend="1195";Tstart="1097";shortTE="F";uid="d7a4118c-3973-4194-94c9-b5fd3cdadb29"
NW_015369926.1	RepeatMasker	LINE/RTE-BovB	3247	4007	630	+	.	ID="RND-5_FAMILY-92";Tend="936";Tstart="306";shortTE="F";uid="00914b36-bc76-49e1-889f-d493ae00e53c"
NW_015369926.1	RepeatMasker	LINE/R1	14432	15540	4756	+	.	ID="RND-5_FAMILY-10185";Tend="1065";Tstart="1";shortTE="F";uid="ae13bf60-3c90-4068-8420-2400abf43c99"
NW_015369926.1	RepeatMasker	LINE/R1	15430	16267	6119	-	.	ID="RND-1_FAMILY-201";Tend="1454";Tstart="620";shortTE="F";uid="662cad89-80a0-4fbf-ab04-1051c634c255"
NW_015369926.1	RepeatMasker	LINE/R1	9272	9559	1840	-	.	ID="RND-1_FAMILY-201";Tend="1454";Tstart="1171";shortTE="F";uid="4479a655-0c48-4b3e-b8d4-3cdf0fb1abda"
NW_015369926.1	RepeatMasker	LINE/R1	9847	10347	3392	-	.	ID="RND-1_FAMILY-201";Tend="1116";Tstart="620";shortTE="F";uid="c5787446-727e-417b-a8e7-6d6fcb911062"
NW_015369926.1	RepeatMasker	DNA/Maverick	7696	8468	514	-	.	ID="POLINTON-4_LMI";Tend="1228";Tstart="462";shortTE="F";uid="0df3b400-953f-41ba-a7c1-f65bc2559357"
NW_015369927.1	RepeatMasker	LINE/R1	28611	29121	1157	+	.	ID="RND-1_FAMILY-201";Tend="2495";Tstart="1985";shortTE="F";uid="c3b4e23f-6836-415d-916d-2ddbf9ccc638"
NW_015369927.1	RepeatMasker	LINE/R1	16201	16711	1157	+	.	ID="RND-1_FAMILY-201";Tend="2495";Tstart="1985";shortTE="F";uid="e85fa921-ae42-46d8-8d31-5e9250aa351b"
NW_015369927.1	RepeatMasker	LINE/R1	34771	35230	1313	+	.	ID="RND-1_FAMILY-201";Tend="2188";Tstart="1753";shortTE="F";uid="526cf305-9074-46e0-a21b-ece287fb774a"
NW_015369927.1	RepeatMasker	LINE/R1	20773	22942	6763	+	.	ID="RND-1_FAMILY-201";TEgroup="ctg_1686%7CRND-1_FAMILY-201%7C1";Tend="2502";Tstart="654";shortTE="F";uid="f4c8cc38-d982-4cd0-b066-773701a87e88"
NW_015369927.1	RepeatMasker	LINE/R2	32275	34340	9564	-	.	ID="R2-2_API";Tend="2161";Tstart="98";shortTE="F";uid="8c858be3-6db7-48a3-b725-bfd3f2650c9c"
NW_015369927.1	RepeatMasker	LINE/R1	21571	21866	1375	-	.	ID="RND-5_FAMILY-10185";Tend="1161";Tstart="975";shortTE="F";uid="a8a1bdb5-c661-4080-8018-0b73f0a9c110"
NW_015369927.1	RepeatMasker	LINE/R1	6902	8802	5506	-	.	ID="RND-5_FAMILY-10185";Tend="1817";Tstart="9";shortTE="F";uid="21f97ec3-4208-4a2d-ac17-c2ab831f22f7"
NW_015369927.1	RepeatMasker	LINE/R2	35238	35848	2106	-	.	ID="R2-1_API";Tend="605";Tstart="1";shortTE="F";uid="ff0a74c3-9cde-4534-93dd-e61e1256c25f"
NW_015369927.1	RepeatMasker	LINE/R1	27040	28465	4113	-	.	ID="RND-5_FAMILY-10185";Tend="1911";Tstart="523";shortTE="F";uid="c51d390c-d1c1-4fcc-a1f8-371d4e9f3772"
NW_015369927.1	RepeatMasker	DNA/TcMar-m44	5050	5290	491	-	.	ID="MARINER-1_AP";Tend="1731";Tstart="1491";shortTE="F";uid="2bf1812a-8f25-47cf-945b-1253f12337f3"
NW_015369929.1	RepeatMasker	DNA/Ginger	19038	20052	5043	+	.	ID="RND-1_FAMILY-21";TEgroup="ctg_1688%7CRND-1_FAMILY-21%7C1";Tend="2518";Tstart="825";shortTE="F";uid="42d0b175-f44c-425a-a1bc-93b4fc773ebf"
NW_015369929.1	RepeatMasker	Unknown	18894	19082	920	+	.	ID="RND-3_FAMILY-226";Tend="1118";Tstart="878";shortTE="F";uid="20e9d708-b347-4a0c-9f34-728cf50427d1"
NW_015369929.1	RepeatMasker	RC/Helitron	8322	9048	4926	-	.	ID="RND-5_FAMILY-4810";Tend="1611";Tstart="892";shortTE="F";uid="6bf82cd2-b68c-4369-83fb-dd9f293cba35"
NW_015369929.1	RepeatMasker	Unknown	20038	20155	479	-	.	ID="RND-3_FAMILY-226";Tend="1506";Tstart="1388";shortTE="F";uid="46c3e4f8-0f14-4cc0-b01c-568833f0b20e"
NW_015369929.1	RepeatMasker	LINE/R1	2235	2927	1008	-	.	ID="RND-5_FAMILY-394";Tend="1441";Tstart="744";shortTE="F";uid="853b060b-4ba4-4a22-8980-58427adc17ea"
NW_015369930.1	RepeatMasker	DNA	23737	24122	422	+	.	ID="DNA4-2_AP";Tend="458";Tstart="81";shortTE="F";uid="eb655c49-fab6-4424-af75-5a4e345018be"
NW_015369930.1	RepeatMasker	LINE/R1	18554	18854	421	+	.	ID="SART-9_API";Tend="3669";Tstart="3386";shortTE="F";uid="7583535a-1640-4ff0-ad52-f4018dd91b4b"
NW_015369930.1	RepeatMasker	DNA/TcMar-Mariner	18098	18297	1168	-	.	ID="MARINER-N6_LMI";Tend="193";Tstart="1";shortTE="F";uid="9875514e-1293-4060-8814-8893d8fb05d2"
NW_015369930.1	RepeatMasker	DNA/MULE-MuDR	9193	9781	3796	-	.	ID="RND-5_FAMILY-778";Tend="1177";Tstart="530";shortTE="F";uid="155591c2-8d0c-433f-8d44-9f9154b65538"
NW_015369930.1	RepeatMasker	Unknown	23554	23760	570	-	.	ID="RND-1_FAMILY-130";Tend="1179";Tstart="976";shortTE="F";uid="2e53ea86-66c6-4d96-b566-dd3377ead63e"
NW_015369930.1	RepeatMasker	DNA/TcMar-Mariner	17712	18095	1360	-	.	ID="mariner-n6_lmi";Tend="708";Tstart="506";shortTE="F";uid="1cd14da6-edd6-4a4e-bb5a-0ee7de631382"
NW_015368410.1	RepeatMasker	DNA	460233	460482	1526	+	.	ID="ttaa3b_ap";Tend="248";Tstart="1";shortTE="F";uid="6c1383b9-d012-4e9a-9238-820c9e61f3b0"
NW_015368410.1	RepeatMasker	Unknown	312181	312510	726	+	.	ID="RND-6_FAMILY-2208";Tend="1200";Tstart="866";shortTE="F";uid="1fa07aab-cf6f-4a59-bf3f-c631488866c5"
NW_015368410.1	RepeatMasker	RC/Helitron	281496	281636	1033	+	.	ID="RND-1_FAMILY-216";Tend="1066";Tstart="918";shortTE="F";uid="f894481e-6bfe-406a-a7ad-ccf9e8696ff1"
NW_015368410.1	RepeatMasker	DNA/Kolobok-E	158631	159400	4568	+	.	ID="RND-6_FAMILY-15";Tend="1780";Tstart="941";shortTE="F";uid="f16c7b63-2fa1-4c95-9ea3-c12ebdf4d169"
NW_015368410.1	RepeatMasker	DNA/hAT-Tip100	519995	520344	2513	+	.	ID="RND-6_FAMILY-4177";Tend="1606";Tstart="1270";shortTE="F";uid="13d273da-3090-43c2-9e35-21d8a2fb3cbc"
NW_015368410.1	RepeatMasker	RC/Helitron	263684	264124	2490	+	.	ID="RND-6_FAMILY-6574";Tend="1309";Tstart="885";shortTE="F";uid="84ab9a52-8cb9-4ab0-9245-21f2e4dd10d4"
NW_015368410.1	RepeatMasker	DNA	209243	209509	724	+	.	ID="TTAA22_AP";Tend="272";Tstart="1";shortTE="F";uid="a860dcc1-e42b-4d78-bc94-6b9f35a139fb"
NW_015368410.1	RepeatMasker	Unknown	284611	284721	600	+	.	ID="RND-1_FAMILY-214";Tend="1434";Tstart="1331";shortTE="F";uid="14c77bda-2d73-4e4a-b6f3-6ea826d9c44b"
NW_015368410.1	RepeatMasker	LINE/RTE-BovB	492545	493439	849	+	.	ID="RTE-10_LMI";Tend="931";Tstart="47";shortTE="F";uid="a79232bf-7247-4db6-90d7-7fcccdaaf166"
NW_015368410.1	RepeatMasker	Retroposon?	461494	462002	454	+	.	ID="SINE2-1_AP";Tend="1765";Tstart="1250";shortTE="F";uid="6e9a1af7-01e9-4a36-b1fa-69ae35b0fe46"
NW_015368410.1	RepeatMasker	Unknown	291374	292058	5055	+	.	ID="RND-3_FAMILY-226";Tend="1655";Tstart="955";shortTE="F";uid="dc259e90-3eb3-4882-8aed-dd4c5f67483d"
NW_015368410.1	RepeatMasker	DNA	81315	81716	1474	+	.	ID="TTAA3C_AP";Tend="405";Tstart="1";shortTE="F";uid="56d96fd4-48b5-4bc7-be70-de1584052012"
NW_015368410.1	RepeatMasker	RC/Helitron	399673	400645	4131	+	.	ID="RND-1_FAMILY-17";Tend="1786";Tstart="926";shortTE="F";uid="08fb5c03-a347-4574-8ae8-917bbd9c7fc4"
NW_015368410.1	RepeatMasker	DNA/hAT-Tip100	46723	46871	1131	+	.	ID="RND-6_FAMILY-486";Tend="1033";Tstart="878";shortTE="F";uid="f5b132f7-9b76-4884-9d1f-7aadca4e7727"
NW_015368410.1	RepeatMasker	Retroposon?	152014	152348	1266	+	.	ID="RND-5_FAMILY-3049";Tend="1141";Tstart="814";shortTE="F";uid="0144b2f1-1d73-4647-a816-e71884654319"
NW_015368410.1	RepeatMasker	LINE/I-Jockey	327457	327956	2878	+	.	ID="RND-6_FAMILY-7366";Tend="2023";Tstart="1550";shortTE="F";uid="7c539fc5-c988-4508-8a36-91cc58951682"
NW_015368410.1	RepeatMasker	DNA/Kolobok-E	77129	77782	1902	+	.	ID="KOLOBOKE-4_AP";Tend="3206";Tstart="2541";shortTE="F";uid="79f44872-40a7-4c13-a7c6-5ffc17c5bd14"
NW_015368410.1	RepeatMasker	DNA/Kolobok-E	496417	497375	472	+	.	ID="RND-6_FAMILY-2550";TEgroup="ctg_169%7CRND-6_FAMILY-2550%7C1";Tend="1429";Tstart="717";shortTE="F";uid="8b83d8a3-9926-4581-b92f-9592e142acf0"
NW_015368410.1	RepeatMasker	DNA/hAT-Charlie	334682	334931	1150	+	.	ID="RND-4_FAMILY-965";Tend="1206";Tstart="956";shortTE="F";uid="328e60e0-0872-4ee4-b6f3-94d6083a3a4e"
NW_015368410.1	RepeatMasker	Unknown	286639	286907	1398	+	.	ID="RND-1_FAMILY-203";Tend="749";Tstart="486";shortTE="F";uid="3f6ed127-7cac-4d5b-91b6-d88f05d6d7eb"
NW_015368410.1	RepeatMasker	DNA/hAT-Tip100	453456	453620	539	+	.	ID="RND-6_FAMILY-17311";Tend="865";Tstart="685";shortTE="F";uid="25a5c533-6a83-4c1f-9056-f9dc21ad416b"
NW_015368410.1	RepeatMasker	DNA/hAT-Charlie	134649	134859	451	+	.	ID="RND-5_FAMILY-1734";Tend="643";Tstart="390";shortTE="F";uid="5b3e2c18-fed1-4a7d-a9b5-082adfbeff4f"
NW_015368410.1	RepeatMasker	LINE/RTE-BovB	276926	277394	848	+	.	ID="RND-6_FAMILY-1482";Tend="1669";Tstart="1257";shortTE="F";uid="b9ce76b2-8eb9-45b0-80b9-e4801e02624b"
NW_015368410.1	RepeatMasker	DNA	372018	372456	1733	+	.	ID="RND-5_FAMILY-277";Tend="1773";Tstart="1341";shortTE="F";uid="84091998-332c-499d-bc62-f7db7ddfc1fa"
NW_015368410.1	RepeatMasker	DNA/hAT-Tip100	1446	1697	1566	+	.	ID="RND-1_FAMILY-111";Tend="1144";Tstart="885";shortTE="F";uid="47e56300-88bb-4786-aa49-a19dc4bddf13"
NW_015368410.1	RepeatMasker	Retroposon?	37939	38194	555	+	.	ID="SINE2-1_AP";Tend="1427";Tstart="1171";shortTE="F";uid="c961f58d-9c78-4e71-95b0-adea0a4210ca"
NW_015368410.1	RepeatMasker	DNA/hAT-Tip100	98383	98486	611	+	.	ID="RND-4_FAMILY-436";Tend="1102";Tstart="999";shortTE="F";uid="38659133-d242-4b38-baef-4360fba75d2b"
NW_015368410.1	RepeatMasker	LINE/R1	162226	163601	9668	+	.	ID="RND-6_FAMILY-14364";Tend="1486";Tstart="115";shortTE="F";uid="1ceb3390-4841-4526-9f76-0e44ae65395c"
NW_015368410.1	RepeatMasker	Unknown	212530	212691	505	+	.	ID="RND-6_FAMILY-1210";Tend="1071";Tstart="907";shortTE="F";uid="2b86caf2-54dc-4ec6-b33a-f1ac2abbc1b9"
NW_015368410.1	RepeatMasker	Retroposon?	433957	434228	1230	+	.	ID="SINE2-2_AP";Tend="270";Tstart="1";shortTE="F";uid="53368e69-2ecb-497b-b1a0-f8dce0fd1536"
NW_015368410.1	RepeatMasker	DNA/Ginger	499476	501039	9841	+	.	ID="RND-1_FAMILY-21";Tend="2390";Tstart="828";shortTE="F";uid="d562646c-98a0-456f-9d6a-ae9891d0b448"
NW_015368410.1	RepeatMasker	DNA/hAT-Tip100	257471	257673	483	+	.	ID="RND-6_FAMILY-6518";Tend="918";Tstart="718";shortTE="F";uid="7182b038-7193-44bb-9aa5-a9f88a5d5319"
NW_015368410.1	RepeatMasker	LINE/I	424300	424660	987	+	.	ID="RND-5_FAMILY-843";Tend="1426";Tstart="1060";shortTE="F";uid="f08224ad-cff8-4332-bb04-8814b24a92e0"
NW_015368410.1	RepeatMasker	Unknown	73441	73568	621	+	.	ID="RND-3_FAMILY-226";Tend="1043";Tstart="871";shortTE="F";uid="956d3ddb-9189-431a-9a7d-a7138c98faa1"
NW_015368410.1	RepeatMasker	DNA	146084	146291	493	+	.	ID="TTAA2C_AP";Tend="413";Tstart="185";shortTE="F";uid="33693cdb-22ed-4472-ae42-7b2d9bd04f90"
NW_015368410.1	RepeatMasker	Unknown	300161	300367	1656	+	.	ID="RND-5_FAMILY-2982";Tend="1113";Tstart="908";shortTE="F";uid="390190da-1e0e-457d-b8ab-1ff8d6ff864b"
NW_015368410.1	RepeatMasker	Unknown	519868	519998	838	+	.	ID="RND-5_FAMILY-1521";Tend="1521";Tstart="1391";shortTE="F";uid="5af88b9b-72e9-493b-bc7f-2b6ac18cede2"
NW_015368410.1	RepeatMasker	DNA/hAT-Ac	151898	152036	452	+	.	ID="RND-6_FAMILY-682";Tend="957";Tstart="812";shortTE="F";uid="6eea6f77-41c4-4bd8-9157-87d395369768"
NW_015368410.1	RepeatMasker	DNA/hAT-hAT19	201172	201518	618	+	.	ID="RND-6_FAMILY-1234";TEgroup="ctg_169%7CRND-6_FAMILY-1234%7C1";Tend="1508";Tstart="886";shortTE="F";uid="7e393908-6ec1-4840-9901-7b82c46c9584"
NW_015368410.1	RepeatMasker	Retroposon?	168572	168926	1195	+	.	ID="SINE2-1_AP";Tend="1607";Tstart="1197";shortTE="F";uid="0655216f-00be-46e9-9b7a-61e926541f4a"
NW_015368410.1	RepeatMasker	DNA	503200	503375	935	+	.	ID="ttaa3b_ap";Tend="176";Tstart="1";shortTE="F";uid="2600234c-d731-4d83-a72f-a569e88ecc9c"
NW_015368410.1	RepeatMasker	DNA/hAT-Charlie	280914	281374	772	+	.	ID="RND-6_FAMILY-904";TEgroup="ctg_169%7CRND-6_FAMILY-904%7C1";Tend="1172";Tstart="564";shortTE="F";uid="0d742f60-00ea-447e-b077-ea5e41df4b45"
NW_015368410.1	RepeatMasker	LTR/Pao	487253	487767	505	+	.	ID="BEL-7_DPE-I";Tend="3437";Tstart="2772";shortTE="F";uid="112ce7b8-9cc6-4035-9075-ee92ca5f90c3"
NW_015368410.1	RepeatMasker	LINE/L2	47253	47901	458	+	.	ID="RND-5_FAMILY-6041";Tend="1206";Tstart="565";shortTE="F";uid="b884201e-2e49-4212-acf1-ca989eeed85d"
NW_015368410.1	RepeatMasker	DNA/Kolobok-E	384697	384817	699	+	.	ID="RND-6_FAMILY-1584";Tend="467";Tstart="340";shortTE="F";uid="b3f6d3d4-3675-4541-b5f8-2ea1a8d83831"
NW_015368410.1	RepeatMasker	LINE/I	320632	321100	2750	+	.	ID="RND-5_FAMILY-6947";Tend="1301";Tstart="845";shortTE="F";uid="e64145a0-aa61-46da-8689-74b5bc9024a0"
NW_015368410.1	RepeatMasker	Unknown	271186	271288	540	+	.	ID="RND-5_FAMILY-1313";Tend="1696";Tstart="1596";shortTE="F";uid="5473abf7-92e8-4653-956e-63eb3d309c50"
NW_015368410.1	RepeatMasker	LINE/RTE-BovB	494211	495475	1646	+	.	ID="RND-5_FAMILY-7071";Tend="1450";Tstart="89";shortTE="F";uid="7055450c-2c36-480a-a279-8f98424c93f3"
NW_015368410.1	RepeatMasker	LINE/RTE-X	163843	164177	902	+	.	ID="RND-6_FAMILY-7173";Tend="1053";Tstart="724";shortTE="F";uid="4ac15b89-7949-4b38-b50c-44a5692e3c1e"
NW_015368410.1	RepeatMasker	LINE/I-Jockey	212888	213132	809	+	.	ID="RND-4_FAMILY-1505";Tend="1546";Tstart="1319";shortTE="F";uid="1d66f88f-ee0e-4f41-b498-fce4fc9572d4"
NW_015368410.1	RepeatMasker	DNA	360124	360567	2467	+	.	ID="RND-6_FAMILY-12698";Tend="1329";Tstart="898";shortTE="F";uid="6f1f9524-1afa-41da-aeb6-7c4552b348e9"
NW_015368410.1	RepeatMasker	Unknown	285097	285590	3515	+	.	ID="RND-5_FAMILY-7968";Tend="1239";Tstart="795";shortTE="F";uid="4d421fd8-ffd3-428c-999e-1bf9e38dbd78"
NW_015368410.1	RepeatMasker	LINE/I	62785	63137	1412	+	.	ID="RND-1_FAMILY-55";Tend="1280";Tstart="950";shortTE="F";uid="6964414a-5203-4b9d-bb5d-1c973659763f"
NW_015368410.1	RepeatMasker	DNA/hAT	102779	102948	1250	+	.	ID="RND-6_FAMILY-1599";Tend="1138";Tstart="962";shortTE="F";uid="a92609a7-da83-4f77-8ade-7ef83d35a545"
NW_015368410.1	RepeatMasker	DNA/Kolobok-E	370385	370590	589	+	.	ID="KOLOBOKE-2_AP";Tend="2211";Tstart="1997";shortTE="F";uid="c77f5416-2fd9-4352-86eb-32f088295d07"
NW_015368410.1	RepeatMasker	DNA/Ginger-1	172981	173191	858	+	.	ID="GINGER1-1_AP";Tend="5197";Tstart="4997";shortTE="F";uid="9dd9ef78-3305-4bec-a003-70b2e1d5eb81"
NW_015368410.1	RepeatMasker	DNA/Ginger	267936	268145	420	+	.	ID="RND-1_FAMILY-21";Tend="1156";Tstart="955";shortTE="F";uid="f8c55e73-07d0-4f73-a258-296b88513ced"
NW_015368410.1	RepeatMasker	Unknown	43186	43367	1012	+	.	ID="RND-6_FAMILY-5725";Tend="1430";Tstart="1247";shortTE="F";uid="74c0ed37-7596-476f-b7a6-8c8da9ae5922"
NW_015368410.1	RepeatMasker	DNA/hAT-Tip100	482443	482943	1365	+	.	ID="RND-6_FAMILY-17311";Tend="1808";Tstart="1244";shortTE="F";uid="00dd0430-b7fc-4660-9b72-f68d1412f797"
NW_015368410.1	RepeatMasker	DNA	498325	498677	761	+	.	ID="TTAA8_AP";Tend="438";Tstart="1";shortTE="F";uid="de7d0254-f39d-46de-9166-3b1063b54593"
NW_015368410.1	RepeatMasker	DNA/TcMar-m44	503492	503645	498	+	.	ID="MARINERN-1_AP";Tend="243";Tstart="89";shortTE="F";uid="65cf116a-6ad3-4460-ac7f-46d582c169f4"
NW_015368410.1	RepeatMasker	DNA/hAT	539585	539689	498	+	.	ID="RND-6_FAMILY-1599";Tend="1150";Tstart="1055";shortTE="F";uid="a1934f4b-b723-4f80-88bb-cd544ae0bee4"
NW_015368410.1	RepeatMasker	LTR/Copia	398491	398727	570	+	.	ID="RND-6_FAMILY-1776";Tend="973";Tstart="757";shortTE="F";uid="7b240c90-0233-4235-b2aa-e9bec8cd55f6"
NW_015368410.1	RepeatMasker	LTR/Gypsy	187679	187801	487	+	.	ID="GYPSY-24_DEL-I";Tend="2738";Tstart="2614";shortTE="F";uid="17829732-a8ce-4b5c-b3b0-fd2ece53bd1f"
NW_015368410.1	RepeatMasker	Unknown	300518	301003	2458	+	.	ID="RND-5_FAMILY-2982";Tend="1669";Tstart="1103";shortTE="F";uid="9147aa02-0f09-4bf5-8128-66f7aa2fdd6e"
NW_015368410.1	RepeatMasker	Unknown	299892	300026	885	+	.	ID="RND-5_FAMILY-253";Tend="1473";Tstart="1346";shortTE="F";uid="4a37f6de-a8d6-4800-9721-5b8071bf64a6"
NW_015368410.1	RepeatMasker	DNA/hAT-Tip100	124622	125108	1986	+	.	ID="RND-5_FAMILY-2309";Tend="1643";Tstart="1203";shortTE="F";uid="81674244-36d8-4abd-b585-b16828772ff0"
NW_015368410.1	RepeatMasker	LINE/I-Jockey	292272	293494	1692	+	.	ID="RND-6_FAMILY-4634";Tend="1887";Tstart="645";shortTE="F";uid="e4d859e8-831d-447b-87e1-1029ca5402bd"
NW_015368410.1	RepeatMasker	DNA/hAT-Blackjack	528615	528741	792	+	.	ID="RND-6_FAMILY-1808";Tend="1031";Tstart="905";shortTE="F";uid="5baaaf18-c6ec-44da-a6f0-fddd3df09a37"
NW_015368410.1	RepeatMasker	DNA	55055	55232	484	+	.	ID="TTAA2D_AP";Tend="392";Tstart="221";shortTE="F";uid="0c2668dc-c6e6-4d33-acff-ad025a8de2c6"
NW_015368410.1	RepeatMasker	DNA/MULE-NOF	301493	301880	2238	+	.	ID="RND-6_FAMILY-8177";Tend="1953";Tstart="1585";shortTE="F";uid="2cba81b5-e55a-42f4-9bfc-8c8bae5538a2"
NW_015368410.1	RepeatMasker	Unknown	166746	167181	1196	+	.	ID="RND-6_FAMILY-3946";TEgroup="ctg_169%7CRND-6_FAMILY-3946%7C1";Tend="1387";Tstart="709";shortTE="F";uid="819b6315-f51b-4bc5-b2a0-1e1510e7e040"
NW_015368410.1	RepeatMasker	DNA/MULE-NOF	302465	302872	1584	+	.	ID="RND-6_FAMILY-8177";Tend="2296";Tstart="1955";shortTE="F";uid="71b1073d-eef9-4d33-b31d-21e45eab674b"
NW_015368410.1	RepeatMasker	LINE/I-Jockey	54919	55036	599	+	.	ID="RND-5_FAMILY-2323";Tend="1383";Tstart="1265";shortTE="F";uid="d33dca66-a1ba-4d94-a155-40f2eeea0229"
NW_015368410.1	RepeatMasker	Unknown	471261	471576	739	+	.	ID="RND-5_FAMILY-2284";Tend="1264";Tstart="948";shortTE="F";uid="ee6bb0f3-0508-4b55-9418-e9bc7900f952"
NW_015368410.1	RepeatMasker	DNA/hAT-Tip100	6043	6197	593	+	.	ID="DNA8-87_AP";Tend="402";Tstart="248";shortTE="F";uid="7a32c7ae-96b0-429a-853f-70d34dd8e51d"
NW_015368410.1	RepeatMasker	DNA	203632	203807	508	+	.	ID="TTAA25_AP";Tend="512";Tstart="350";shortTE="F";uid="2273be76-5ae6-43f7-b089-7a045888aa54"
NW_015368410.1	RepeatMasker	LINE/I-Jockey	295774	296019	479	+	.	ID="RND-6_FAMILY-1126";TEgroup="ctg_169%7CRND-6_FAMILY-1126%7C1";Tend="1504";Tstart="922";shortTE="F";uid="b59138b7-0db2-4150-905d-7aeceddc295a"
NW_015368410.1	RepeatMasker	Unknown	103747	103913	1226	+	.	ID="RND-1_FAMILY-156";Tend="1059";Tstart="896";shortTE="F";uid="5bde9a8a-8ada-424a-a6a1-073f965a27b3"
NW_015368410.1	RepeatMasker	DNA/hAT-Charlie	258805	260298	3857	+	.	ID="RND-5_FAMILY-6675";Tend="2430";Tstart="964";shortTE="F";uid="e764c388-1491-426c-bc52-4ef737b13f98"
NW_015368410.1	RepeatMasker	Unknown	284719	284867	1031	+	.	ID="RND-1_FAMILY-203";Tend="489";Tstart="341";shortTE="F";uid="36620eb3-bd8e-4203-ba0e-8adbff934c3e"
NW_015368410.1	RepeatMasker	DNA/hAT-Tip100	91386	91595	732	+	.	ID="DNA8-18_AP";Tend="558";Tstart="347";shortTE="F";uid="ddd6c402-36d5-4b77-8120-12ce246e344f"
NW_015368410.1	RepeatMasker	Retroposon?	80556	80709	400	+	.	ID="RND-6_FAMILY-4268";Tend="1516";Tstart="1361";shortTE="F";uid="41eef68a-1d31-4f18-afcb-2ecdeaaa05c3"
NW_015368410.1	RepeatMasker	DNA/Kolobok-E	203331	203573	432	+	.	ID="KOLOBOKE-2_AP";Tend="1383";Tstart="1137";shortTE="F";uid="53e9b28a-99ca-4060-b44a-1e0acf787e7b"
NW_015368410.1	RepeatMasker	DNA	141547	141727	450	+	.	ID="TTAA18B_AP";Tend="198";Tstart="21";shortTE="F";uid="326bbc70-91d0-4664-b169-1b6e8d2974bc"
NW_015368410.1	RepeatMasker	Unknown	105005	105263	1988	+	.	ID="RND-1_FAMILY-156";Tend="1300";Tstart="1050";shortTE="F";uid="3d31120b-fa19-41ad-ae04-1bff8a525439"
NW_015368410.1	RepeatMasker	RC/Helitron	106606	106779	883	+	.	ID="RND-6_FAMILY-4127";Tend="689";Tstart="520";shortTE="F";uid="774cb337-25c1-4a95-b2f5-63e6b4827154"
NW_015368410.1	RepeatMasker	DNA/hAT-Charlie	89142	89351	747	-	.	ID="RND-6_FAMILY-5360";Tend="1324";Tstart="1105";shortTE="F";uid="290d19e9-bb88-477f-bde6-4ef63fca7f80"
NW_015368410.1	RepeatMasker	Unknown	520508	520830	977	-	.	ID="RND-5_FAMILY-3818";TEgroup="ctg_169%7CRND-5_FAMILY-3818%7C1";Tend="1372";Tstart="925";shortTE="F";uid="6f427ff5-5ee5-488f-aeb8-23887d84094a"
NW_015368410.1	RepeatMasker	Unknown	472864	473092	1757	-	.	ID="RND-1_FAMILY-99";Tend="1202";Tstart="977";shortTE="F";uid="01c71a95-c868-4321-bdcf-8f514c169c51"
NW_015368410.1	RepeatMasker	DNA	18010	18151	649	-	.	ID="TTAA8_AP";Tend="438";Tstart="292";shortTE="F";uid="b60e07a0-3008-48c3-a46a-015b51e99a66"
NW_015368410.1	RepeatMasker	DNA	111035	111393	497	-	.	ID="TTAA8_AP";Tend="422";Tstart="6";shortTE="F";uid="1f8fe242-f456-4b2b-a8ea-19adab5f6760"
NW_015368410.1	RepeatMasker	DNA/hAT-Tip100	358536	358674	723	-	.	ID="DNA8-102_AP";Tend="140";Tstart="2";shortTE="F";uid="02743490-a2d1-4512-b684-f9c695d9ea59"
NW_015368410.1	RepeatMasker	Unknown	513462	514063	2601	-	.	ID="RND-6_FAMILY-6557";Tend="1366";Tstart="777";shortTE="F";uid="e9190017-a2ca-4f3b-96f5-00d161b8a172"
NW_015368410.1	RepeatMasker	RC/Helitron	400499	400646	613	-	.	ID="RND-6_FAMILY-9203";Tend="573";Tstart="416";shortTE="F";uid="f2afad30-c7c6-4dc5-bae4-b42217100c12"
NW_015368410.1	RepeatMasker	DNA	311838	311996	763	-	.	ID="DNA4-1_AP";Tend="823";Tstart="661";shortTE="F";uid="185f4ad6-06e6-4844-961c-25e78dc68460"
NW_015368410.1	RepeatMasker	DNA	552562	552711	549	-	.	ID="DNA4-3_AP";Tend="419";Tstart="287";shortTE="F";uid="091a2c8f-69f2-426a-badb-fc063fc19c80"
NW_015368410.1	RepeatMasker	LTR/Copia	174090	174254	774	-	.	ID="RND-6_FAMILY-1776";Tend="929";Tstart="765";shortTE="F";uid="64f58b77-f457-4287-97be-5dc8c88bc11e"
NW_015368410.1	RepeatMasker	DNA/Kolobok-E	39590	40568	4945	-	.	ID="RND-5_FAMILY-983";Tend="1701";Tstart="702";shortTE="F";uid="09ea636b-a1f4-4ede-911c-d54c9322c7ef"
NW_015368410.1	RepeatMasker	Retroposon?	481577	481971	1870	-	.	ID="SINE2-2_AP";Tend="1998";Tstart="1587";shortTE="F";uid="3f59619f-a689-4101-8035-6aec12d5ab79"
NW_015368410.1	RepeatMasker	DNA/Kolobok-E	502625	502787	538	-	.	ID="KOLOBOKE-3_AP";Tend="2174";Tstart="2013";shortTE="F";uid="d8906d60-020b-44b2-94ef-65eff0e05c97"
NW_015368410.1	RepeatMasker	DNA/hAT-Tip100	207625	207786	791	-	.	ID="DNA8-102_AP";Tend="155";Tstart="1";shortTE="F";uid="de9459fa-ed16-4f77-b5f5-ce1ae6a37691"
NW_015368410.1	RepeatMasker	DNA/Ginger	477616	478639	1270	-	.	ID="RND-1_FAMILY-21";TEgroup="ctg_169%7CRND-1_FAMILY-21%7C1";Tend="1994";Tstart="826";shortTE="F";uid="b5b1267c-fe1b-498e-ae0b-d19a36569e50"
NW_015368410.1	RepeatMasker	RC/Helitron	106813	107173	1658	-	.	ID="RND-1_FAMILY-17";Tend="1312";Tstart="731";shortTE="F";uid="1897fc40-ad4e-4305-b3f2-97bfd2d1fc5f"
NW_015368410.1	RepeatMasker	DNA/Ginger-1	555317	555470	450	-	.	ID="RND-6_FAMILY-17210";Tend="1434";Tstart="1295";shortTE="F";uid="0178048b-b738-4c67-a3ee-e07a478213c8"
NW_015368410.1	RepeatMasker	DNA/hAT-Charlie	15822	16132	1141	-	.	ID="RND-5_FAMILY-2336";Tend="1323";Tstart="974";shortTE="F";uid="302fccea-aa0e-43c3-8387-9ca7dc241fa5"
NW_015368410.1	RepeatMasker	DNA	65748	66180	2928	-	.	ID="TTAA3B_AP";Tend="436";Tstart="1";shortTE="F";uid="6e6f28d8-5ac4-4031-ba60-ba335f7e0ae2"
NW_015368410.1	RepeatMasker	RC/Helitron	264901	265067	1182	-	.	ID="RND-6_FAMILY-255";Tend="876";Tstart="710";shortTE="F";uid="5361b8d5-9357-4691-a671-dbb797a4dd92"
NW_015368410.1	RepeatMasker	DNA	546638	547063	2496	-	.	ID="RND-6_FAMILY-2733";Tend="1315";Tstart="876";shortTE="F";uid="d7ef9601-16c3-4d2c-bf57-e9cd09bbefb0"
NW_015368410.1	RepeatMasker	Retroposon?	453991	454095	498	-	.	ID="SINE2-1_AP";Tend="188";Tstart="83";shortTE="F";uid="e3688de9-2aeb-49aa-9d94-3a9564dc4cbc"
NW_015368410.1	RepeatMasker	Unknown	271777	271926	1283	-	.	ID="RND-1_FAMILY-8";Tend="1156";Tstart="1007";shortTE="F";uid="d4418022-24df-42a9-af75-c779274ec7b4"
NW_015368410.1	RepeatMasker	DNA/hAT-Ac	505920	506097	887	-	.	ID="DNA8-56_AP";Tend="562";Tstart="363";shortTE="F";uid="31858f27-0a7c-4ff5-bf16-8fcf03e2293e"
NW_015368410.1	RepeatMasker	RC/Helitron	505149	505912	3100	-	.	ID="RND-6_FAMILY-7159";Tend="1623";Tstart="757";shortTE="F";uid="a8b3c1ee-0e78-44c1-870e-65658d4c5180"
NW_015368410.1	RepeatMasker	LINE/CR1	349226	349780	418	-	.	ID="RND-6_FAMILY-432";Tend="986";Tstart="431";shortTE="F";uid="3d387825-b223-4905-a821-ca93d72cee83"
NW_015368410.1	RepeatMasker	Retroposon?	515048	515335	1139	-	.	ID="SINE2-2_AP";Tend="1998";Tstart="1639";shortTE="F";uid="46d90b87-c365-41c7-9da9-95c73c4a79f8"
NW_015368410.1	RepeatMasker	Retroposon?	326200	326907	1359	-	.	ID="SINE2-1_AP";TEgroup="ctg_169%7CSINE2-1_AP%7C1";Tend="568";Tstart="90";shortTE="F";uid="7ec07b37-18e4-4972-a035-bd32e25d1a9d"
NW_015368410.1	RepeatMasker	DNA/hAT	290554	290663	451	-	.	ID="DNA8-82_AP";Tend="122";Tstart="1";shortTE="F";uid="3cb6962f-e809-466e-9498-539579eabd42"
NW_015368410.1	RepeatMasker	DNA/TcMar-m44?	178	296	501	-	.	ID="dnax-4b_ap";Tend="142";Tstart="6";shortTE="F";uid="c45f733f-6227-497c-8811-139fb985432b"
NW_015368410.1	RepeatMasker	DNA/Ginger-1	73059	73258	424	-	.	ID="GINGER1-1_AP";Tend="4354";Tstart="4152";shortTE="F";uid="9652cd5d-f2f0-47ce-8474-ca5a63c79753"
NW_015368410.1	RepeatMasker	LINE/I	457115	457625	1557	-	.	ID="RND-1_FAMILY-154";Tend="864";Tstart="360";shortTE="F";uid="1699c32e-ab6a-4747-aef3-745213ae57a3"
NW_015368410.1	RepeatMasker	Retroposon?	173033	174088	3332	-	.	ID="SINE2-1_AP";Tend="1998";Tstart="381";shortTE="F";uid="605a7a1a-e50b-4dd7-a257-12f721332827"
NW_015368410.1	RepeatMasker	Unknown	265215	265350	1148	-	.	ID="RND-6_FAMILY-12439";Tend="1282";Tstart="1148";shortTE="F";uid="2b6f7950-c807-4b9a-9384-892a140d5d9d"
NW_015368410.1	RepeatMasker	DNA/Ginger	174180	174293	488	-	.	ID="RND-1_FAMILY-21";Tend="903";Tstart="789";shortTE="F";uid="84c2f593-b753-4265-ba26-a5ca46ab8df7"
NW_015368410.1	RepeatMasker	Unknown	301897	302465	3935	-	.	ID="RND-1_FAMILY-24";Tend="1464";Tstart="945";shortTE="F";uid="7abe0718-011a-43c8-8f81-b4b8f4536dc4"
NW_015368410.1	RepeatMasker	DNA	80879	81314	3658	-	.	ID="RND-6_FAMILY-2733";Tend="1313";Tstart="878";shortTE="F";uid="00a0bf5a-6972-473f-b3c0-df6d043a9bb7"
NW_015368410.1	RepeatMasker	DNA	335071	335448	989	-	.	ID="TTAA2D_AP";Tend="377";Tstart="4";shortTE="F";uid="91538873-89d0-458a-bc83-c515c36310bb"
NW_015368410.1	RepeatMasker	Unknown	54033	54344	561	-	.	ID="RND-6_FAMILY-5339";Tend="1108";Tstart="794";shortTE="F";uid="1fde5696-61d6-4b4c-b39e-11820d69798b"
NW_015368410.1	RepeatMasker	DNA/TcMar-Tigger	32806	33080	1245	-	.	ID="DNA2-8_AP";Tend="253";Tstart="1";shortTE="F";uid="89a3aee7-4f9d-4c4e-a2a8-eebfd54410a8"
NW_015368410.1	RepeatMasker	Unknown	161469	161795	963	-	.	ID="RND-6_FAMILY-3087";Tend="1214";Tstart="868";shortTE="F";uid="701f6050-61b0-4471-ac29-1ae1d469953e"
NW_015368410.1	RepeatMasker	DNA/MULE-MuDR	91611	91742	538	-	.	ID="DNA8-28B_AP";Tend="136";Tstart="3";shortTE="F";uid="af10f23e-601a-4bcc-921c-4c9da2fe9928"
NW_015368410.1	RepeatMasker	DNA/Kolobok-E	62252	62789	1492	-	.	ID="KOLOBOKE-1_AP";Tend="2509";Tstart="2031";shortTE="F";uid="d68da7eb-f4d3-4fac-b4df-02eaeb1dc2b3"
NW_015368410.1	RepeatMasker	Unknown	144877	145031	582	-	.	ID="RND-6_FAMILY-4190";Tend="860";Tstart="710";shortTE="F";uid="59ca009a-629d-45f3-bcf8-9101f917c7e1"
NW_015368410.1	RepeatMasker	Unknown	504381	504589	1303	-	.	ID="RND-1_FAMILY-150";Tend="1203";Tstart="1003";shortTE="F";uid="3f728b2d-a87f-4fe5-b659-e98aa6e75f5d"
NW_015368410.1	RepeatMasker	RC/Helitron	6783	8053	4145	-	.	ID="HELITRON-N2_LMI";Tend="1923";Tstart="661";shortTE="F";uid="744d41a0-d0af-4857-a0e9-0cba083b5601"
NW_015368410.1	RepeatMasker	Unknown	529715	530064	1544	-	.	ID="RND-5_FAMILY-1521";Tend="1519";Tstart="1188";shortTE="F";uid="0511ce77-91da-4d62-859b-d44250e0e2a2"
NW_015368410.1	RepeatMasker	DNA	372375	372556	1118	-	.	ID="DNA8-25_AP";Tend="180";Tstart="1";shortTE="F";uid="ccea128a-4a5c-45e4-8407-01260fa968dd"
NW_015368410.1	RepeatMasker	DNA/Ginger	385531	385895	2538	-	.	ID="RND-1_FAMILY-21";Tend="1211";Tstart="857";shortTE="F";uid="4e66ec21-79bc-4877-93f9-e4c3c62ae5fb"
NW_015368410.1	RepeatMasker	DNA/hAT-Tip100	16601	17127	3639	-	.	ID="RND-6_FAMILY-11918";Tend="1356";Tstart="832";shortTE="F";uid="3197ca7e-cc60-4b0f-a7c2-7f4af9d66634"
NW_015368410.1	RepeatMasker	DNA/Ginger-1	478639	478968	1761	-	.	ID="RND-6_FAMILY-17210";Tend="1247";Tstart="921";shortTE="F";uid="e8006d41-0e13-4ea8-99c9-970656107511"
NW_015368410.1	RepeatMasker	DNA/Kolobok-E	504764	505076	1941	-	.	ID="RND-6_FAMILY-1985";Tend="1237";Tstart="913";shortTE="F";uid="c50eecec-c1e4-452d-a0a5-90f1a4c2296d"
NW_015368410.1	RepeatMasker	DNA/Ginger	485962	486145	1410	-	.	ID="RND-1_FAMILY-21";Tend="1763";Tstart="1580";shortTE="F";uid="2ea44fa5-bbc6-4189-a90a-9dd527ab6221"
NW_015368410.1	RepeatMasker	Unknown	90778	91191	1978	-	.	ID="RND-6_FAMILY-5573";Tend="1406";Tstart="993";shortTE="F";uid="b917c5d3-d12c-4185-8360-ec4fdf5a52dd"
NW_015368410.1	RepeatMasker	Unknown	285571	285760	724	-	.	ID="RND-5_FAMILY-1046";Tend="1479";Tstart="1320";shortTE="F";uid="fa93402b-99c5-4dfa-962f-737be18b826a"
NW_015368410.1	RepeatMasker	Unknown	257604	257810	467	-	.	ID="RND-6_FAMILY-5224";Tend="1070";Tstart="851";shortTE="F";uid="ed214243-88f5-4e84-b671-5f2a40b9e83c"
NW_015368410.1	RepeatMasker	Unknown	99438	100130	3789	-	.	ID="RND-3_FAMILY-226";Tend="1679";Tstart="954";shortTE="F";uid="3dbc8a15-fd76-4d47-b662-23102df95482"
NW_015368410.1	RepeatMasker	Unknown	78499	78679	453	-	.	ID="RND-6_FAMILY-14326";TEgroup="ctg_169%7CRND-6_FAMILY-14326%7C1";Tend="1247";Tstart="969";shortTE="T";uid="63db75b5-83ee-477e-9084-2c21eea8fc86"
NW_015368410.1	RepeatMasker	DNA/hAT-Ac	51234	52269	6076	-	.	ID="RND-6_FAMILY-7887";Tend="1646";Tstart="648";shortTE="F";uid="900e3000-be52-46ba-b28d-16ba509bc0c5"
NW_015368410.1	RepeatMasker	DNA	483360	483488	749	-	.	ID="DNA4-1_AP";Tend="823";Tstart="699";shortTE="F";uid="c0710649-b6a5-45ab-94ca-20cb34f23a02"
NW_015368410.1	RepeatMasker	Unknown	225708	225964	1917	-	.	ID="RND-1_FAMILY-0";Tend="1226";Tstart="967";shortTE="F";uid="7fb3a00d-f14b-4fb9-a39d-0b048370f46d"
NW_015368410.1	RepeatMasker	DNA/hAT-Tip100	90166	90655	1410	-	.	ID="DNA8-18_AP";Tend="682";Tstart="213";shortTE="F";uid="afcd877d-4109-4260-bcbd-e32c5c08250d"
NW_015368410.1	RepeatMasker	DNA/Kolobok-E	453997	454107	411	-	.	ID="KOLOBOKE-4_AP";Tend="2689";Tstart="2582";shortTE="F";uid="f73443ba-920a-46b6-8922-4b8d5c356d53"
NW_015368410.1	RepeatMasker	DNA	224161	224580	1989	-	.	ID="ttaa4c_ap";Tend="419";Tstart="3";shortTE="F";uid="0cb70d25-1232-4235-9aa6-3cbc8a265402"
NW_015368410.1	RepeatMasker	DNA	112202	112536	1413	-	.	ID="TTAA8_AP";Tend="344";Tstart="1";shortTE="F";uid="f812d5de-1bca-4167-8297-2a881fb7b1df"
NW_015368410.1	RepeatMasker	Unknown	105736	106177	1189	-	.	ID="RND-6_FAMILY-15572";Tend="606";Tstart="212";shortTE="F";uid="ee0f1647-1cff-4a51-a1ac-0b325e00d16e"
NW_015368410.1	RepeatMasker	DNA/Ginger-1	168927	169101	506	-	.	ID="GINGER1-1_AP";Tend="5197";Tstart="5029";shortTE="F";uid="f12b790a-7486-44c8-a0ef-7dad42678d33"
NW_015368410.1	RepeatMasker	DNA/hAT-Tip100	241163	241312	538	-	.	ID="RND-6_FAMILY-1209";Tend="990";Tstart="837";shortTE="F";uid="a4b65cf4-a3bc-442d-bc7b-2a167caae2b0"
NW_015368410.1	RepeatMasker	RC/Helitron	264153	264397	974	-	.	ID="RND-6_FAMILY-7159";Tend="1184";Tstart="973";shortTE="F";uid="87a32618-3af1-4b6d-9319-15138b089ef7"
NW_015368410.1	RepeatMasker	Retroposon?	484898	485016	820	-	.	ID="SINE2-2_AP";Tend="1998";Tstart="1868";shortTE="F";uid="3cc8b20e-98ea-404e-874e-4b89c82dd503"
NW_015368410.1	RepeatMasker	DNA/TcMar-Mariner	455593	455994	853	-	.	ID="MARINER-69_LMI";Tend="1336";Tstart="936";shortTE="F";uid="ab3228d8-8029-4017-a9b8-f7d8ee9dbaa7"
NW_015368410.1	RepeatMasker	DNA/MULE-NOF	421713	421842	491	-	.	ID="RND-5_FAMILY-954";Tend="717";Tstart="591";shortTE="F";uid="d0528e50-f900-4c41-8be7-d7958b87c74e"
NW_015368410.1	RepeatMasker	LINE/I-Jockey	294520	294926	559	-	.	ID="RND-6_FAMILY-2961";Tend="1491";Tstart="1082";shortTE="F";uid="aed234b6-926a-404a-bd4a-f6f3216d809e"
NW_015368410.1	RepeatMasker	Unknown	42605	42791	912	-	.	ID="RND-6_FAMILY-5725";TEgroup="ctg_169%7CRND-6_FAMILY-5725%7C1";Tend="1419";Tstart="354";shortTE="F";uid="d7c9d1f4-89ec-44a8-a82d-10cb9ae8089f"
NW_015368410.1	RepeatMasker	Unknown	127147	127307	884	-	.	ID="RND-5_FAMILY-2444";Tend="1146";Tstart="967";shortTE="F";uid="ad3cfeca-fbe9-48f4-ab9a-eb327ec47de5"
NW_015368410.1	RepeatMasker	LTR/Copia	477436	477616	655	-	.	ID="RND-6_FAMILY-1776";Tend="1014";Tstart="825";shortTE="F";uid="b277f45a-9e77-4794-af66-fc93a7a3a6fb"
NW_015368410.1	RepeatMasker	LINE/I	310915	311198	661	-	.	ID="RND-5_FAMILY-9965";Tend="1290";Tstart="1000";shortTE="F";uid="5cd425e6-2b7b-41a8-b352-ac03daa10caa"
NW_015368410.1	RepeatMasker	DNA/hAT-Ac	10	144	749	-	.	ID="HAT-2_AP";Tend="142";Tstart="1";shortTE="F";uid="8d148d1e-3915-4910-9e6e-85bc60a49e3a"
NW_015368410.1	RepeatMasker	RC/Helitron	506425	506725	1401	-	.	ID="RND-6_FAMILY-4127";Tend="805";Tstart="527";shortTE="F";uid="b1edb7f1-266c-4dca-95fa-2240b6b1a760"
NW_015368410.1	RepeatMasker	DNA/Ginger	385423	385534	701	-	.	ID="RND-1_FAMILY-20";Tend="1651";Tstart="1528";shortTE="F";uid="1f116ad6-d082-4646-89eb-b4612e448a6d"
NW_015368410.1	RepeatMasker	Retroposon?	369734	370385	1615	-	.	ID="SINE2-1_AP";Tend="1767";Tstart="1089";shortTE="F";uid="2020ba5b-6dfc-48df-b517-6989e4b455a1"
NW_015368410.1	RepeatMasker	DNA/Ginger-1	14162	14509	1291	-	.	ID="RND-6_FAMILY-17210";Tend="1451";Tstart="1026";shortTE="F";uid="b2a1ee7b-e75e-4bef-bc81-f0ee3f85d51f"
NW_015369931.1	RepeatMasker	Unknown	23514	23785	680	+	.	ID="RND-1_FAMILY-155";Tend="1282";Tstart="1023";shortTE="F";uid="40c680c2-e49b-4129-8dee-c9a9cb17916a"
NW_015369931.1	RepeatMasker	RC/Helitron	9711	10152	2347	+	.	ID="RND-6_FAMILY-9203";Tend="886";Tstart="399";shortTE="F";uid="4ed79003-e7cc-4993-979f-3ab522e700b3"
NW_015369931.1	RepeatMasker	Unknown	10619	10740	646	+	.	ID="RND-1_FAMILY-2";Tend="1061";Tstart="943";shortTE="F";uid="20158b84-da9e-4592-b404-355bc1202f38"
NW_015369931.1	RepeatMasker	RC/Helitron	10187	10614	2296	+	.	ID="HELITRON-1_AP";Tend="2182";Tstart="1698";shortTE="F";uid="9387b393-8bec-4602-ab25-cabcde63004a"
NW_015369931.1	RepeatMasker	RC/Helitron	10812	10934	858	+	.	ID="HELITRON-1_AP";Tend="2293";Tstart="2172";shortTE="F";uid="57da455a-8194-48ff-a21a-cb686507875f"
NW_015369932.1	RepeatMasker	DNA/MULE-NOF	113	261	603	+	.	ID="rnd-6_family-10698";Tend="1546";Tstart="1329";shortTE="F";uid="825d5608-b5da-4772-b00e-0bd4c99927e5"
NW_015369932.1	RepeatMasker	DNA/Kolobok-E	24996	25129	705	+	.	ID="RND-6_FAMILY-2550";Tend="1160";Tstart="1028";shortTE="F";uid="b3db6831-5a37-43b5-aa76-70f1e34d9e1c"
NW_015369932.1	RepeatMasker	DNA	2518	2863	2100	+	.	ID="DNA4-3_AP";Tend="344";Tstart="3";shortTE="F";uid="290caf43-0aac-465c-93e0-4da20017e73f"
NW_015369932.1	RepeatMasker	DNA/Kolobok-E	24553	24882	875	+	.	ID="RND-1_FAMILY-19";Tend="1275";Tstart="969";shortTE="F";uid="c79e45ed-a86f-4daa-b6c1-9ce7529be4cc"
NW_015369932.1	RepeatMasker	DNA/Ginger	25125	25355	1510	+	.	ID="RND-1_FAMILY-21";Tend="2008";Tstart="1774";shortTE="F";uid="07086a12-00ca-47de-92c8-f6e9b976c415"
NW_015369932.1	RepeatMasker	Unknown	8427	8548	477	+	.	ID="RND-5_FAMILY-2444";Tend="1154";Tstart="1053";shortTE="F";uid="fd4facfb-d59d-4081-8b7d-9df089c0d874"
NW_015369932.1	RepeatMasker	Retroposon?	25437	25874	489	+	.	ID="SINE2-1_AP";Tend="1462";Tstart="992";shortTE="F";uid="1208025e-9520-4781-a053-08cfd1c91ade"
NW_015369932.1	RepeatMasker	DNA/hAT-Tip100	25861	26151	1267	+	.	ID="RND-5_FAMILY-2451";Tend="1198";Tstart="910";shortTE="F";uid="0367743f-4613-4735-9e9d-04b788c971a2"
NW_015369932.1	RepeatMasker	DNA/Sola-2	24596	25147	1286	-	.	ID="RND-1_FAMILY-15";TEgroup="ctg_1691%7CRND-1_FAMILY-15%7C1";Tend="1309";Tstart="999";shortTE="F";uid="9c207621-e04e-4f03-8bb7-7ab67f8cf034"
NW_015369932.1	RepeatMasker	Retroposon?	15483	15592	641	-	.	ID="RND-6_FAMILY-4268";TEgroup="ctg_1691%7CRND-6_FAMILY-4268%7C1";Tend="1504";Tstart="666";shortTE="F";uid="bccda45e-bf28-409f-aa6a-ae0bb09a913d"
NW_015369932.1	RepeatMasker	Retroposon?	2901	3155	829	-	.	ID="SINE2-1_AP";Tend="1768";Tstart="1526";shortTE="F";uid="bbbe9eeb-bae6-4eae-860b-65f09c883e18"
NW_015369932.1	RepeatMasker	Unknown	16679	17035	2650	-	.	ID="RND-6_FAMILY-7635";Tend="1271";Tstart="923";shortTE="F";uid="2882e602-753c-428c-b7f1-ba5945fb6c77"
NW_015369933.1	RepeatMasker	Unknown	136	247	546	+	.	ID="RND-6_FAMILY-1309";Tend="1416";Tstart="1308";shortTE="F";uid="23a2843f-03ac-48f1-8d0e-09af5cbcffb7"
NW_015369933.1	RepeatMasker	DNA/hAT-Charlie	11103	11410	1332	+	.	ID="RND-5_FAMILY-2336";Tend="1338";Tstart="984";shortTE="F";uid="acdf63a8-9a13-4ed3-8071-2612d67b152a"
NW_015369933.1	RepeatMasker	Unknown	17505	17748	845	-	.	ID="RND-1_FAMILY-0";Tend="1232";Tstart="956";shortTE="F";uid="50bf333d-b3d4-4977-afb1-37c1b8c202b6"
NW_015369933.1	RepeatMasker	Unknown	300	630	874	-	.	ID="RND-6_FAMILY-5339";Tend="1105";Tstart="759";shortTE="F";uid="aeab1acf-b1e0-410e-b1b7-ed6984df5f75"
NW_015369934.1	RepeatMasker	Unknown	1	258	2272	+	.	ID="RND-5_FAMILY-1794";Tend="1511";Tstart="1254";shortTE="F";uid="01ac813f-addb-4ca7-88b3-f1717566c6ba"
NW_015369934.1	RepeatMasker	DNA/hAT	19029	19198	619	+	.	ID="DNA8-105_AP";Tend="650";Tstart="468";shortTE="F";uid="1f4c29c9-34ed-4415-ad93-e5a2ab42a6a7"
NW_015369934.1	RepeatMasker	LTR/Copia	21826	22356	1321	+	.	ID="RND-6_FAMILY-1776";Tend="1325";Tstart="755";shortTE="F";uid="b09c2fd6-534f-4a03-80ca-868d732b6973"
NW_015369934.1	RepeatMasker	DNA/hAT-hAT19	8260	8560	470	-	.	ID="HAT-N4_AP";Tend="289";Tstart="4";shortTE="F";uid="ec510003-ce12-4dcc-bec3-ae69f91c20e4"
NW_015369935.1	RepeatMasker	Unknown	22488	23212	1404	-	.	ID="RND-6_FAMILY-2078";TEgroup="ctg_1694%7CRND-6_FAMILY-2078%7C1";Tend="1484";Tstart="93";shortTE="F";uid="d8f0ac01-b96c-40c7-a386-6ad646eb0921"
NW_015369935.1	RepeatMasker	DNA/P	16910	17858	1783	-	.	ID="P-4_AP";TEgroup="ctg_1694%7CP-4_AP%7C1";Tend="3467";Tstart="1";shortTE="F";uid="c9cf46c1-477c-4ac7-8589-6b60c4f01b5d"
NW_015369935.1	RepeatMasker	DNA	11251	11419	1120	-	.	ID="TTAA20B_AP";Tend="446";Tstart="267";shortTE="F";uid="43dfba37-eb03-486c-a871-8bd483fe0e1f"
NW_015369935.1	RepeatMasker	Unknown	24311	24676	457	-	.	ID="RND-5_FAMILY-6191";TEgroup="ctg_1694%7CRND-5_FAMILY-6191%7C1";Tend="1165";Tstart="865";shortTE="F";uid="b313b1ff-1375-483e-9c62-bee3370f94a0"
NW_015369935.1	RepeatMasker	LTR/Gypsy	20414	20625	1723	-	.	ID="RND-5_FAMILY-8791";Tend="1152";Tstart="941";shortTE="F";uid="4d6cda78-57cb-4811-acdf-3ed7df90d69b"
NW_015369936.1	RepeatMasker	Unknown	15659	15790	522	+	.	ID="RND-6_FAMILY-201";Tend="1647";Tstart="1516";shortTE="F";uid="54564755-5cbe-47d9-a69a-f4dd9d5fbf86"
NW_015369936.1	RepeatMasker	DNA	559	875	1305	+	.	ID="TTAA2D_AP";Tend="424";Tstart="89";shortTE="F";uid="3becdacf-9e84-4558-811b-3281c2427262"
NW_015369937.1	RepeatMasker	Unknown	2242	2791	4082	+	.	ID="RND-3_FAMILY-226";Tend="1472";Tstart="936";shortTE="F";uid="8f9ea34c-5259-4a93-b7cc-b1b83c011e45"
NW_015369937.1	RepeatMasker	Unknown	1287	1590	2248	+	.	ID="RND-5_FAMILY-867";Tend="851";Tstart="560";shortTE="F";uid="bc18c82b-bd4e-4999-b5f2-adaa5d42c895"
NW_015369937.1	RepeatMasker	DNA/hAT-Tip100	1591	2033	1491	+	.	ID="RND-5_FAMILY-3353";Tend="1316";Tstart="892";shortTE="F";uid="6cf9c333-775c-4489-a2b2-c2ed15f393cb"
NW_015369937.1	RepeatMasker	Retroposon?	9931	10395	1322	-	.	ID="SINE2-1_AP";Tend="836";Tstart="432";shortTE="F";uid="e1d9871b-20ec-48a5-9af7-5be4ef557aef"
NW_015369937.1	RepeatMasker	DNA	1	180	930	-	.	ID="dna4-2_ap";Tend="176";Tstart="1";shortTE="F";uid="b352f78a-441d-4f8a-94a0-6488c1a84412"
NW_015369938.1	RepeatMasker	DNA/hAT-Tip100	9558	10076	1168	+	.	ID="RND-6_FAMILY-8295";TEgroup="ctg_1697%7CRND-6_FAMILY-8295%7C1";Tend="1378";Tstart="651";shortTE="F";uid="f16af3db-30fe-4df3-8705-7bbf53bea048"
NW_015369938.1	RepeatMasker	DNA	16790	17004	1339	+	.	ID="DNA4-2_AP";Tend="769";Tstart="553";shortTE="F";uid="f20cc69d-a94d-4778-a9fa-9a800ee848fb"
NW_015369938.1	RepeatMasker	Unknown	7733	7933	964	-	.	ID="RND-1_FAMILY-156";Tend="1033";Tstart="829";shortTE="F";uid="e9bf5156-851b-404b-a578-a59b621c361f"
NW_015369938.1	RepeatMasker	DNA	16631	16782	894	-	.	ID="dna4-2_ap";Tend="768";Tstart="604";shortTE="F";uid="24a769c9-79c4-4caf-a4d6-58350d85fc6e"
NW_015369938.1	RepeatMasker	Retroposon?	9559	10049	1053	-	.	ID="SINE2-1_AP";Tend="1712";Tstart="1202";shortTE="F";uid="94d203a7-b809-482a-a360-41291a8e0be6"
NW_015369939.1	RepeatMasker	DNA/hAT-Tip100	8540	8818	485	-	.	ID="DNA8-18_AP";Tend="443";Tstart="141";shortTE="F";uid="308300c0-4bd9-4257-9b28-d36613829f9d"
NW_015369940.1	RepeatMasker	DNA/hAT-Tip100	16009	16166	446	+	.	ID="HAT-N16_AP";Tend="615";Tstart="459";shortTE="F";uid="4ab76254-afd4-4ac8-ac5b-66cb0023c498"
NW_015369940.1	RepeatMasker	LINE/RTE-BovB	3441	3807	745	-	.	ID="RND-5_FAMILY-7071";Tend="640";Tstart="283";shortTE="F";uid="a76d8319-fc08-4bef-8328-944ec731b6eb"
NW_015369940.1	RepeatMasker	DNA/Ginger	11328	11487	589	-	.	ID="RND-1_FAMILY-21";Tend="2542";Tstart="2375";shortTE="F";uid="f5db3583-7fe7-4216-9509-c7adc5a30939"
NW_015368258.1	RepeatMasker	DNA	987417	987762	1215	+	.	ID="TTAA2_AP";Tend="342";Tstart="9";shortTE="F";uid="eeacfd8e-d370-4a59-a411-51d84023a4c2"
NW_015368258.1	RepeatMasker	LINE/L2	455230	457123	12196	+	.	ID="RND-6_FAMILY-1714";Tend="2111";Tstart="274";shortTE="F";uid="659dd260-c3e7-4626-bc89-221f707ebd51"
NW_015368258.1	RepeatMasker	DNA	198509	199094	1057	+	.	ID="ttaa3b_ap";TEgroup="ctg_17%7Cttaa3b_ap%7C1";Tend="233";Tstart="1";shortTE="F";uid="1b36a53d-9f9a-4888-b2ab-2f26884306a7"
NW_015368258.1	RepeatMasker	Retroposon?	338149	338598	898	+	.	ID="SINE2-1_AP";Tend="1626";Tstart="1009";shortTE="F";uid="ef3a4580-1c73-4b9d-bc63-216b28407171"
NW_015368258.1	RepeatMasker	RC/Helitron	662375	662557	1044	+	.	ID="RND-5_FAMILY-1887";Tend="760";Tstart="584";shortTE="F";uid="eb3112ca-75e1-4adc-bcf2-e13bdd2a9ee2"
NW_015368258.1	RepeatMasker	DNA	643120	643436	741	+	.	ID="TTAA8_AP";Tend="301";Tstart="7";shortTE="F";uid="5a671f85-68cd-459c-b61e-8981c546905a"
NW_015368258.1	RepeatMasker	DNA/MULE-MuDR	19321	20161	1357	+	.	ID="RND-6_FAMILY-1141";TEgroup="ctg_17%7CRND-6_FAMILY-1141%7C1";Tend="1552";Tstart="899";shortTE="F";uid="c168acd0-1423-4dc8-8d43-c59f07b0bbfd"
NW_015368258.1	RepeatMasker	DNA	921833	921950	484	+	.	ID="DNA3-4_AP";Tend="122";Tstart="2";shortTE="F";uid="5f9cebe2-4274-44be-a4bf-fea296409a34"
NW_015368258.1	RepeatMasker	LINE/I-Jockey	202579	202725	1130	+	.	ID="RND-6_FAMILY-2559";Tend="409";Tstart="263";shortTE="F";uid="2a9b7d2a-3a0b-42d5-90f1-ab30147eefcc"
NW_015368258.1	RepeatMasker	Unknown	933342	933525	1317	+	.	ID="RND-5_FAMILY-1521";Tend="1100";Tstart="921";shortTE="F";uid="bb2e5118-862b-4459-8da0-21efa24a6a40"
NW_015368258.1	RepeatMasker	Unknown	1017330	1017724	1719	+	.	ID="RND-5_FAMILY-3521";Tend="1250";Tstart="876";shortTE="F";uid="bec71325-7666-4db6-b6d9-3c4cc00ff4dc"
NW_015368258.1	RepeatMasker	RC/Helitron	938352	938638	2008	+	.	ID="RND-6_FAMILY-618";Tend="919";Tstart="639";shortTE="F";uid="bff0028a-71cc-407b-9c6c-1183d951ee9b"
NW_015368258.1	RepeatMasker	Unknown	332037	332269	406	+	.	ID="RND-6_FAMILY-2747";Tend="1369";Tstart="1134";shortTE="F";uid="1b7b4f47-3a03-41d6-b501-43e413338da6"
NW_015368258.1	RepeatMasker	LINE/I-Jockey	39847	40109	1455	+	.	ID="RND-5_FAMILY-1199";Tend="1030";Tstart="776";shortTE="F";uid="a9947048-f751-4c47-aa5d-1e2d13351cc4"
NW_015368258.1	RepeatMasker	LINE/I	17017	17340	600	+	.	ID="RND-5_FAMILY-5537";Tend="824";Tstart="511";shortTE="F";uid="f1744630-774d-4326-a69f-6c84fda23f6f"
NW_015368258.1	RepeatMasker	Retroposon?	333059	333990	2541	+	.	ID="SINE2-2_AP";Tend="1526";Tstart="1";shortTE="F";uid="108b2798-7ed8-4c96-ae8c-9b7e9f7dd473"
NW_015368258.1	RepeatMasker	DNA	973747	974261	426	+	.	ID="DNA4-3_AP";Tend="630";Tstart="130";shortTE="F";uid="1ec0c5e4-b418-467d-9ca1-587e39d2e79b"
NW_015368258.1	RepeatMasker	DNA/hAT-Tip100	252336	253462	3596	+	.	ID="RND-6_FAMILY-16782";TEgroup="ctg_17%7CRND-6_FAMILY-16782%7C1";Tend="1356";Tstart="97";shortTE="F";uid="20508610-ad47-466a-a319-09d55f1924f2"
NW_015368258.1	RepeatMasker	Unknown	530232	530483	1585	+	.	ID="RND-1_FAMILY-140";Tend="1188";Tstart="936";shortTE="F";uid="f0d4843d-54d2-4da9-b5a1-af2dd06ae2c4"
NW_015368258.1	RepeatMasker	Unknown	405279	405554	1853	+	.	ID="RND-1_FAMILY-0";Tend="1225";Tstart="954";shortTE="F";uid="1acf386e-1991-485f-9b4f-740c13266fb6"
NW_015368258.1	RepeatMasker	Retroposon?	884415	885236	1492	+	.	ID="SINE2-2_AP";TEgroup="ctg_17%7CSINE2-2_AP%7C1";Tend="1164";Tstart="275";shortTE="F";uid="b801d808-9a26-4f4c-ad23-83cdc3d61507"
NW_015368258.1	RepeatMasker	Unknown	701901	702584	4763	+	.	ID="RND-1_FAMILY-67";Tend="1611";Tstart="906";shortTE="F";uid="48cfb353-b0ec-44e3-b00b-bee89818c431"
NW_015368258.1	RepeatMasker	Unknown	779572	779916	961	+	.	ID="RND-6_FAMILY-1028";Tend="1717";Tstart="1343";shortTE="F";uid="04234d1c-5dbf-47d9-92a0-a72fcc2e3ed4"
NW_015368258.1	RepeatMasker	DNA/Ginger	577733	577904	1199	+	.	ID="RND-1_FAMILY-20";Tend="1645";Tstart="1476";shortTE="F";uid="62648cb6-e423-4caa-b223-639f0ac45741"
NW_015368258.1	RepeatMasker	Unknown	776736	777630	1146	+	.	ID="RND-3_FAMILY-226";TEgroup="ctg_17%7CRND-3_FAMILY-226%7C1";Tend="1709";Tstart="955";shortTE="F";uid="afeac08d-f16a-443d-9f65-0976d21e2d00"
NW_015368258.1	RepeatMasker	Unknown	998663	998845	824	+	.	ID="RND-6_FAMILY-1672";Tend="1138";Tstart="902";shortTE="F";uid="d48539de-d922-4b2a-b701-d82321770035"
NW_015368258.1	RepeatMasker	DNA	436679	437092	1181	+	.	ID="RND-6_FAMILY-4389";TEgroup="ctg_17%7CRND-6_FAMILY-4389%7C1";Tend="1770";Tstart="834";shortTE="F";uid="7a9d21b0-9b07-4be3-b19f-728b245c8d4b"
NW_015368258.1	RepeatMasker	Unknown	90985	91226	1644	+	.	ID="RND-5_FAMILY-3737";Tend="1143";Tstart="869";shortTE="F";uid="4d8d5714-b2b9-48da-b72f-e07468ef6a3b"
NW_015368258.1	RepeatMasker	Retroposon?	581955	582696	2804	+	.	ID="SINE2-1_AP";Tend="824";Tstart="82";shortTE="F";uid="e624ac45-6826-45fa-a027-ad081153d3d5"
NW_015368258.1	RepeatMasker	Unknown	220863	221063	1338	+	.	ID="RND-6_FAMILY-4190";Tend="928";Tstart="697";shortTE="F";uid="dacde973-f5eb-4061-b265-a12dd9747a30"
NW_015368258.1	RepeatMasker	DNA	398921	399319	2039	+	.	ID="TTAA3B_AP";Tend="436";Tstart="1";shortTE="F";uid="915f11ba-d0e4-47f4-8767-031b7ba53537"
NW_015368258.1	RepeatMasker	DNA	505836	505972	713	+	.	ID="dna4-2_ap";Tend="611";Tstart="475";shortTE="F";uid="dbe371f2-7902-4049-bb78-27f72f8bae9f"
NW_015368258.1	RepeatMasker	DNA	662051	662392	613	+	.	ID="dna4-1_ap";Tend="369";Tstart="2";shortTE="F";uid="3f30cfcb-3de7-49dd-befb-b56319a4db54"
NW_015368258.1	RepeatMasker	DNA/hAT-Tip100	72289	72633	720	+	.	ID="RND-6_FAMILY-8295";Tend="1022";Tstart="644";shortTE="F";uid="13b8ff3f-36c0-458e-bb08-5a8f6c0c6b74"
NW_015368258.1	RepeatMasker	DNA/Ginger	956032	956141	946	+	.	ID="RND-1_FAMILY-20";Tend="1642";Tstart="1533";shortTE="F";uid="34387173-56be-457b-b7a9-2680d744e721"
NW_015368258.1	RepeatMasker	LTR/Copia	224059	224163	891	+	.	ID="RND-6_FAMILY-1776";Tend="1271";Tstart="919";shortTE="F";uid="1f98af38-6b8d-48bd-8530-2d2f9663b8f7"
NW_015368258.1	RepeatMasker	DNA	548013	548829	2253	+	.	ID="dna4-1_ap";Tend="823";Tstart="1";shortTE="F";uid="6be45eb3-7ad5-4c58-b75d-afe06a8b7328"
NW_015368258.1	RepeatMasker	DNA	451760	452457	1055	+	.	ID="DNA4-2_AP";Tend="764";Tstart="1";shortTE="F";uid="41cba884-a00e-4f43-905a-b346674767ee"
NW_015368258.1	RepeatMasker	DNA	983881	984005	772	+	.	ID="RND-5_FAMILY-962";Tend="1416";Tstart="1295";shortTE="F";uid="3e03623b-10ff-41e7-8f40-270ddadcfe1a"
NW_015368258.1	RepeatMasker	DNA	251920	252269	1506	+	.	ID="TTAA3_AP";Tend="391";Tstart="15";shortTE="F";uid="e59cc489-0f95-433a-bd83-23b7333b6933"
NW_015368258.1	RepeatMasker	DNA/hAT-hAT19	282724	283211	1542	+	.	ID="DNA8-84_AP";Tend="550";Tstart="1";shortTE="F";uid="40991240-1764-423c-8430-499d166a0432"
NW_015368258.1	RepeatMasker	DNA	312227	312679	2625	+	.	ID="ttaa3b_ap";Tend="436";Tstart="1";shortTE="F";uid="d7fe662e-f568-4188-9a91-e5de9fb4cd23"
NW_015368258.1	RepeatMasker	Unknown	464034	464745	4895	+	.	ID="RND-3_FAMILY-226";Tend="1672";Tstart="950";shortTE="F";uid="c36ad90e-e6f2-4297-82d3-a19de853ccf7"
NW_015368258.1	RepeatMasker	DNA	890525	890895	1398	+	.	ID="TTAA3_AP";Tend="414";Tstart="55";shortTE="F";uid="47d8d9ab-0a58-409f-82da-9f7de5216049"
NW_015368258.1	RepeatMasker	DNA	145788	145956	869	+	.	ID="DNA4-3_AP";Tend="182";Tstart="3";shortTE="F";uid="b506d7b4-7a8d-435d-9871-5a2640920b5b"
NW_015368258.1	RepeatMasker	Unknown	360268	360573	562	+	.	ID="RND-3_FAMILY-226";Tend="1732";Tstart="1370";shortTE="F";uid="c91a252e-c619-4424-952e-399a6163febd"
NW_015368258.1	RepeatMasker	DNA	60423	60650	1219	+	.	ID="TTAA3_AP";Tend="425";Tstart="189";shortTE="F";uid="d01ce676-016d-4b0a-b218-f980ded45375"
NW_015368258.1	RepeatMasker	Unknown	223145	223303	874	+	.	ID="RND-6_FAMILY-4190";Tend="1152";Tstart="993";shortTE="F";uid="42204e7e-d5ee-4255-a374-1cac75b36676"
NW_015368258.1	RepeatMasker	DNA	386020	386129	470	+	.	ID="ttaa3b_ap";Tend="98";Tstart="1";shortTE="F";uid="12dc9cb7-3362-43cc-b81e-141cb2d8da46"
NW_015368258.1	RepeatMasker	DNA	276091	276225	555	+	.	ID="TTAA4B_AP";Tend="139";Tstart="8";shortTE="F";uid="dd2eba3c-b2b6-4e93-ac96-467c628e57bc"
NW_015368258.1	RepeatMasker	Unknown	1218859	1218993	785	+	.	ID="RND-6_FAMILY-770";Tend="1150";Tstart="1021";shortTE="F";uid="c5b41a77-d63f-496d-87ea-4468a59420b0"
NW_015368258.1	RepeatMasker	DNA	1003005	1003322	2035	+	.	ID="ttaa3b_ap";Tend="343";Tstart="26";shortTE="F";uid="f19cbaf4-7bc1-4fe0-b223-7e86f02cedcb"
NW_015368258.1	RepeatMasker	DNA	391156	391510	1421	+	.	ID="TTAA3_AP";Tend="373";Tstart="1";shortTE="F";uid="5fd764dd-74b9-48dc-a416-8030eea2a2f1"
NW_015368258.1	RepeatMasker	DNA/TcMar-Tigger	227895	228019	659	+	.	ID="RND-5_FAMILY-3645";Tend="1546";Tstart="1409";shortTE="F";uid="5828e5bc-c661-43cc-95b2-d26d1cb64143"
NW_015368258.1	RepeatMasker	DNA	390535	390763	830	+	.	ID="DNA4-1_AP";Tend="799";Tstart="576";shortTE="F";uid="bea65a72-e588-498a-b99b-7dd02066662f"
NW_015368258.1	RepeatMasker	Unknown	91499	91720	1791	+	.	ID="RND-5_FAMILY-3737";Tend="1517";Tstart="1296";shortTE="F";uid="be5af1c2-bd45-4f86-af83-66058117b810"
NW_015368258.1	RepeatMasker	LINE/I-Jockey	1005535	1006107	3622	+	.	ID="RND-5_FAMILY-1905";Tend="1356";Tstart="763";shortTE="F";uid="ca30ac72-6b5d-41c7-be78-6c5d9161d287"
NW_015368258.1	RepeatMasker	DNA	140984	141131	976	+	.	ID="ttaa3b_ap";Tend="148";Tstart="1";shortTE="F";uid="939ccb8d-8b65-42a9-aff5-76f73e9bceff"
NW_015368258.1	RepeatMasker	DNA	648966	649207	1233	+	.	ID="ttaa3b_ap";Tend="238";Tstart="2";shortTE="F";uid="a7965b59-9d6a-4e1b-9ed6-38f23841329d"
NW_015368258.1	RepeatMasker	DNA	747741	747903	843	+	.	ID="RND-5_FAMILY-3729";Tend="1554";Tstart="1388";shortTE="F";uid="52813291-d08d-451c-ad2f-7674d2725721"
NW_015368258.1	RepeatMasker	LINE/I	932165	932306	1028	+	.	ID="RND-4_FAMILY-2821";Tend="1337";Tstart="1199";shortTE="F";uid="e126fd4d-fd01-4541-b99b-347169cc50e8"
NW_015368258.1	RepeatMasker	Unknown	941628	941737	404	+	.	ID="RND-5_FAMILY-3837";Tend="589";Tstart="482";shortTE="F";uid="75359a32-3594-474f-b05d-15b7c392844c"
NW_015368258.1	RepeatMasker	DNA	1037103	1037311	824	+	.	ID="RND-4_FAMILY-328";Tend="1535";Tstart="1308";shortTE="F";uid="8442540a-fed8-46b5-a55c-b585d2c0c91e"
NW_015368258.1	RepeatMasker	DNA	532325	532616	678	+	.	ID="DNA4-2_AP";Tend="769";Tstart="475";shortTE="F";uid="680c6596-a6e9-49d4-ac40-9da36c4bc1bb"
NW_015368258.1	RepeatMasker	Unknown	336293	336407	737	+	.	ID="RND-6_FAMILY-1289";Tend="361";Tstart="245";shortTE="F";uid="d76b2960-62ca-4296-8b8c-9c4d57e6a92e"
NW_015368258.1	RepeatMasker	Retroposon?	224108	224305	546	+	.	ID="SINE2-1_AP";Tend="898";Tstart="673";shortTE="F";uid="8f417344-5ef8-4609-9597-28fa0b5c45bd"
NW_015368258.1	RepeatMasker	DNA/Ginger-2	599842	600086	487	+	.	ID="ginger2-1_bta";Tend="1706";Tstart="777";shortTE="F";uid="1de6a47b-2968-467a-b23d-b447be4c08e3"
NW_015368258.1	RepeatMasker	Unknown	853501	854189	3509	+	.	ID="RND-3_FAMILY-226";Tend="1661";Tstart="955";shortTE="F";uid="ff03edc3-057c-406b-92ba-890126bca998"
NW_015368258.1	RepeatMasker	DNA/hAT-hAT19	917963	918499	3617	+	.	ID="RND-6_FAMILY-4043";Tend="1474";Tstart="936";shortTE="F";uid="88b28377-09a5-484f-8be2-264d701f718f"
NW_015368258.1	RepeatMasker	DNA/Ginger	369248	369586	1915	+	.	ID="RND-1_FAMILY-20";Tend="1645";Tstart="1319";shortTE="F";uid="03676092-586a-4a12-b6dc-0a6c7d9f7da3"
NW_015368258.1	RepeatMasker	Unknown	1050273	1050537	1387	+	.	ID="RND-5_FAMILY-7074";Tend="1213";Tstart="953";shortTE="F";uid="a12b9888-3a0d-4cf8-8a39-3968ab3f8178"
NW_015368258.1	RepeatMasker	DNA/Ginger-1	914498	914661	708	+	.	ID="GINGER1-1_AP";Tend="5197";Tstart="5015";shortTE="F";uid="2af12b57-5c92-40a9-bc97-4c1123dc214b"
NW_015368258.1	RepeatMasker	DNA	505971	506201	1474	+	.	ID="DNA4-2_AP";Tend="769";Tstart="544";shortTE="F";uid="4d13050f-b068-453e-9a77-6200889f5946"
NW_015368258.1	RepeatMasker	DNA/Sola-2	555190	555599	3281	+	.	ID="RND-1_FAMILY-15";Tend="1312";Tstart="904";shortTE="F";uid="193d9185-2821-4813-8f33-32f91d45bc9d"
NW_015368258.1	RepeatMasker	RC/Helitron	868572	869100	3402	+	.	ID="RND-1_FAMILY-134";Tend="1199";Tstart="482";shortTE="F";uid="8da916fe-6864-45b7-b86d-13a0dfcf9c3d"
NW_015368258.1	RepeatMasker	LINE/I-Jockey	881445	882260	868	+	.	ID="RND-5_FAMILY-1294";Tend="1343";Tstart="494";shortTE="F";uid="2abcb2e7-6122-4925-b808-b9e5f42d2c2a"
NW_015368258.1	RepeatMasker	LTR/Copia	447188	447338	708	+	.	ID="RND-5_FAMILY-7495";Tend="1083";Tstart="927";shortTE="F";uid="dcf01837-b584-433d-b028-d073a6051b5d"
NW_015368258.1	RepeatMasker	DNA/Kolobok-E	885245	885817	950	+	.	ID="KOLOBOKE-2_AP";TEgroup="ctg_17%7CKOLOBOKE-2_AP%7C1";Tend="4816";Tstart="3888";shortTE="F";uid="aca72b36-ce0e-484f-95f5-3a30e95b9b70"
NW_015368258.1	RepeatMasker	DNA	120	311	691	+	.	ID="DNA4-2_AP";Tend="769";Tstart="587";shortTE="F";uid="bdd61a20-ebe8-4e93-a7b6-850e72494221"
NW_015368258.1	RepeatMasker	LINE/I	574016	574206	943	+	.	ID="RND-6_FAMILY-139";Tend="1763";Tstart="1569";shortTE="F";uid="040a7200-e521-4c0b-89da-6623a4297b32"
NW_015368258.1	RepeatMasker	RC/Helitron	1077024	1077316	452	+	.	ID="RND-5_FAMILY-3721";Tend="490";Tstart="182";shortTE="F";uid="0a823654-8e6c-4415-8ccf-6cb0b7db3190"
NW_015368258.1	RepeatMasker	DNA/hAT-Ac	134059	134246	1037	+	.	ID="DNA8-39_AP";Tend="182";Tstart="1";shortTE="F";uid="44d28d22-04a6-409d-b0eb-adf455b75e7b"
NW_015368258.1	RepeatMasker	Unknown	765136	765267	647	+	.	ID="RND-1_FAMILY-0";Tend="1113";Tstart="983";shortTE="F";uid="820776c7-dc57-428e-9b72-549922b31405"
NW_015368258.1	RepeatMasker	DNA/Ginger	289574	289797	1743	+	.	ID="RND-1_FAMILY-21";Tend="1049";Tstart="819";shortTE="F";uid="cab22f9d-fb90-4bf9-a218-a2d1c9d9a198"
NW_015368258.1	RepeatMasker	DNA/TcMar-Pogo	1081453	1082038	2967	+	.	ID="RND-6_FAMILY-11462";Tend="1527";Tstart="922";shortTE="F";uid="3d733761-cdb4-4183-a418-f118cee3282e"
NW_015368258.1	RepeatMasker	DNA/hAT-hAT19	334980	335282	1685	+	.	ID="DNA8-64_AP";Tend="328";Tstart="1";shortTE="F";uid="1e720894-d313-49cf-bb32-5f92251e313f"
NW_015368258.1	RepeatMasker	Unknown	938694	938911	1537	+	.	ID="RND-6_FAMILY-1028";Tend="1731";Tstart="1512";shortTE="F";uid="e60c8264-2f71-4e15-88c0-53c8bf8ab407"
NW_015368258.1	RepeatMasker	DNA/MULE-MuDR	926723	926977	887	+	.	ID="RND-5_FAMILY-3566";Tend="891";Tstart="627";shortTE="F";uid="812c336d-c905-458f-85dc-69a92d7b9501"
NW_015368258.1	RepeatMasker	DNA/Kolobok-E	116940	117105	423	+	.	ID="RND-5_FAMILY-3927";Tend="1288";Tstart="1118";shortTE="F";uid="9146b6c0-9ac6-4b49-a7ac-4ee29df84c15"
NW_015368258.1	RepeatMasker	DNA/MULE-MuDR	962163	962465	2429	+	.	ID="RND-5_FAMILY-7518";Tend="1271";Tstart="969";shortTE="F";uid="a1ee8d65-1c36-4ad6-b445-839025daa22f"
NW_015368258.1	RepeatMasker	DNA/Kolobok-E	20340	20710	1118	+	.	ID="RND-6_FAMILY-2550";Tend="1142";Tstart="800";shortTE="F";uid="63052a38-e7d2-462b-acfb-553e83082b3e"
NW_015368258.1	RepeatMasker	Unknown	33584	33782	637	+	.	ID="RND-6_FAMILY-437";Tend="1506";Tstart="1290";shortTE="F";uid="ce2c7fd8-fc58-45dd-accf-3193badc815b"
NW_015368258.1	RepeatMasker	DNA/hAT-hAT19	335546	335703	847	+	.	ID="DNA8-64_AP";Tend="621";Tstart="440";shortTE="F";uid="151342f1-5d28-4b07-b21f-6e360699a797"
NW_015368258.1	RepeatMasker	DNA	275644	275783	606	+	.	ID="RND-5_FAMILY-962";Tend="1420";Tstart="1262";shortTE="F";uid="b1098a47-1689-4054-92be-67c71c46dd51"
NW_015368258.1	RepeatMasker	LTR/Gypsy	1170163	1170323	558	+	.	ID="GYPSY61-I_AG";Tend="4392";Tstart="4203";shortTE="F";uid="0be9c887-5c67-4962-88d1-5590bb65485a"
NW_015368258.1	RepeatMasker	DNA/hAT-hAT19	212969	213268	951	+	.	ID="RND-6_FAMILY-1214";Tend="819";Tstart="523";shortTE="F";uid="61138a59-40e6-4d66-98ec-b40d9fdd68ef"
NW_015368258.1	RepeatMasker	Unknown	296880	296995	626	+	.	ID="RND-5_FAMILY-13367";Tend="1044";Tstart="928";shortTE="F";uid="c0539608-7ce0-408b-a125-f8b480c039cc"
NW_015368258.1	RepeatMasker	LINE/R1	335818	336106	1714	+	.	ID="RND-5_FAMILY-10185";Tend="1757";Tstart="1461";shortTE="F";uid="897d68a3-ef00-4e24-ba68-9dfd38dfad44"
NW_015368258.1	RepeatMasker	Unknown	166969	167671	4600	+	.	ID="RND-6_FAMILY-3831";Tend="1584";Tstart="818";shortTE="F";uid="634b1036-9d44-42c4-b71d-642c31c71430"
NW_015368258.1	RepeatMasker	DNA/Ginger	365554	366028	2536	+	.	ID="RND-1_FAMILY-20";Tend="1317";Tstart="864";shortTE="F";uid="74308bb1-3261-45fb-a1b9-da4342b5f1cb"
NW_015368258.1	RepeatMasker	DNA/hAT-Charlie	929751	930064	1379	+	.	ID="DNA8-104_AP";Tend="340";Tstart="1";shortTE="F";uid="95ae1be3-c249-4f42-a384-745af7af7e43"
NW_015368258.1	RepeatMasker	Retroposon?	1242586	1243062	1450	+	.	ID="SINE2-1_AP";Tend="1612";Tstart="1185";shortTE="F";uid="397afb8b-c3da-4456-b414-87ad0540f285"
NW_015368258.1	RepeatMasker	DNA	619456	620021	1359	+	.	ID="TTAA18_AP";Tend="559";Tstart="10";shortTE="F";uid="03419b32-a5e5-4843-943e-46017e4332b3"
NW_015368258.1	RepeatMasker	DNA	999320	999744	1557	+	.	ID="TTAA3_AP";Tend="381";Tstart="2";shortTE="F";uid="daaf391e-087c-4fe9-9328-818596cd57b7"
NW_015368258.1	RepeatMasker	DNA	307786	308413	2958	+	.	ID="DNA4-3_AP";Tend="608";Tstart="3";shortTE="F";uid="10a94599-7b4d-4985-b612-9d267587bed0"
NW_015368258.1	RepeatMasker	Unknown	629240	629493	695	+	.	ID="RND-6_FAMILY-2092";Tend="1233";Tstart="1011";shortTE="F";uid="27f425c1-7564-4491-8f97-57d1053ee5eb"
NW_015368258.1	RepeatMasker	DNA/Kolobok-E	597204	597346	530	+	.	ID="KOLOBOKE-2_AP";Tend="1259";Tstart="1114";shortTE="F";uid="8becd442-60eb-4cbb-93a8-669189fb4043"
NW_015368258.1	RepeatMasker	RC/Helitron	518740	518974	1252	+	.	ID="RND-1_FAMILY-17";Tend="1150";Tstart="706";shortTE="F";uid="12660364-2edf-4ad5-9e21-12e6d581e30d"
NW_015368258.1	RepeatMasker	Unknown	30319	30734	3251	+	.	ID="RND-3_FAMILY-226";Tend="1672";Tstart="1259";shortTE="F";uid="a99bdf23-716a-4c4a-84e8-222c6471cf5c"
NW_015368258.1	RepeatMasker	Unknown	371693	371902	1376	+	.	ID="RND-6_FAMILY-1192";Tend="1167";Tstart="960";shortTE="F";uid="4640556a-1f1c-4fe5-aed7-7ee4985ca6a7"
NW_015368258.1	RepeatMasker	DNA	1074594	1074796	1306	+	.	ID="RND-4_FAMILY-328";Tend="1704";Tstart="1509";shortTE="F";uid="632f7cdf-99cf-470c-8075-2e245bd2dd78"
NW_015368258.1	RepeatMasker	DNA/Ginger	581639	581957	2126	+	.	ID="RND-1_FAMILY-21";Tend="1994";Tstart="1678";shortTE="F";uid="f543eff2-898c-4af9-a6ec-4f4b298e622e"
NW_015368258.1	RepeatMasker	DNA/hAT-hAT19	144460	144912	2477	+	.	ID="DNA8-64B_AP";Tend="504";Tstart="4";shortTE="F";uid="f3abe652-c0b8-4684-a0b9-1b475186bd28"
NW_015368258.1	RepeatMasker	Unknown	491381	491580	1571	+	.	ID="RND-1_FAMILY-32";Tend="1078";Tstart="881";shortTE="F";uid="bde74d14-6b7d-403a-9d92-47366df66d51"
NW_015368258.1	RepeatMasker	Unknown	303395	303628	1330	+	.	ID="RND-5_FAMILY-9624";Tend="1166";Tstart="924";shortTE="F";uid="64fafa79-354f-4ae9-84b1-b807bb83bb66"
NW_015368258.1	RepeatMasker	DNA	117239	117499	434	+	.	ID="TTAA3C_AP";Tend="257";Tstart="1";shortTE="F";uid="16c402ce-3317-4ef0-82cb-7a6fd369406b"
NW_015368258.1	RepeatMasker	DNA/MULE-MuDR	212837	212938	474	+	.	ID="DNA8-110_AP";Tend="689";Tstart="567";shortTE="F";uid="5636e730-f9a2-4fb0-9ccd-b8b1f3058092"
NW_015368258.1	RepeatMasker	RC/Helitron	33233	33604	2266	+	.	ID="RND-6_FAMILY-6574";Tend="1320";Tstart="962";shortTE="F";uid="889e2c80-15c0-413e-aa89-abc6af696915"
NW_015368258.1	RepeatMasker	DNA/hAT?	33067	33195	759	+	.	ID="RND-4_FAMILY-1826";Tend="808";Tstart="682";shortTE="F";uid="e208c878-f218-41e5-8777-657b24e11c51"
NW_015368258.1	RepeatMasker	DNA	815270	815766	473	+	.	ID="TTAA25_AP";Tend="495";Tstart="1";shortTE="F";uid="29a35fde-7766-42ac-8aca-1a14b58fce61"
NW_015368258.1	RepeatMasker	LINE/I-Jockey	40848	41162	2265	+	.	ID="RND-5_FAMILY-1199";Tend="1444";Tstart="1133";shortTE="F";uid="6f8f3305-1127-4c1c-bdae-3057f878c0fe"
NW_015368258.1	RepeatMasker	LTR/Copia	334593	334904	843	+	.	ID="RND-6_FAMILY-1776";Tend="1533";Tstart="1214";shortTE="F";uid="c13624ff-e5df-402b-9c32-af41a5f48b8c"
NW_015368258.1	RepeatMasker	LTR/Copia	576100	576850	2625	+	.	ID="RND-6_FAMILY-1776";Tend="1522";Tstart="759";shortTE="F";uid="2e906e6c-dc5f-4e61-90ad-7231abd31ac0"
NW_015368258.1	RepeatMasker	DNA/hAT-Tip100	305867	306102	1469	+	.	ID="RND-6_FAMILY-3849";Tend="1161";Tstart="928";shortTE="F";uid="d6787750-bb10-418e-a768-9f5e83e079a9"
NW_015368258.1	RepeatMasker	LINE/I-Jockey	336408	337105	3909	+	.	ID="RND-6_FAMILY-7366";Tend="1392";Tstart="652";shortTE="F";uid="1a8c7d28-f6bb-4e0a-9efc-2d52eb2c7399"
NW_015368258.1	RepeatMasker	DNA	409523	410029	1522	+	.	ID="TTAA3_AP";TEgroup="ctg_17%7CTTAA3_AP%7C1";Tend="343";Tstart="1";shortTE="F";uid="b6e77511-6c53-481b-83f1-ddd9709f6b1e"
NW_015368258.1	RepeatMasker	DNA/hAT?	1129426	1129571	657	+	.	ID="DNA8-60_AP";Tend="236";Tstart="83";shortTE="F";uid="f5bd59bd-3edf-4ad4-8557-58961901cf46"
NW_015368258.1	RepeatMasker	Retroposon?	337355	337953	1456	+	.	ID="SINE2-1_AP";Tend="792";Tstart="318";shortTE="F";uid="e1b99ee9-682d-4110-9ae5-d6f585cce27f"
NW_015368258.1	RepeatMasker	DNA	328945	329137	613	+	.	ID="RND-4_FAMILY-328";Tend="1673";Tstart="1480";shortTE="F";uid="685e3cca-5a36-4ecc-8260-c10f397c82f7"
NW_015368258.1	RepeatMasker	DNA/TcMar-Mariner	342015	342296	908	+	.	ID="MARINER-6_LMI";Tend="1332";Tstart="1052";shortTE="F";uid="2f09bd09-3f5e-4c93-aaef-2abd6f6ca70e"
NW_015368258.1	RepeatMasker	RC/Helitron	236477	236635	456	+	.	ID="RND-6_FAMILY-17456";Tend="1965";Tstart="1809";shortTE="F";uid="adeb8f80-da1f-4bfe-874d-143a3702f271"
NW_015368258.1	RepeatMasker	LINE/I-Jockey	354407	355276	3532	+	.	ID="RND-5_FAMILY-2103";Tend="1424";Tstart="591";shortTE="F";uid="763ae0d0-c7c5-4162-9f8f-bf3908011df4"
NW_015368258.1	RepeatMasker	Retroposon?	89581	89733	1056	+	.	ID="SINE2-2_AP";Tend="1998";Tstart="1834";shortTE="F";uid="978ae20b-e957-4846-a887-2865e3c39b78"
NW_015368258.1	RepeatMasker	DNA/Kolobok-E	847579	847728	437	+	.	ID="KOLOBOKE-2_AP";Tend="1263";Tstart="1114";shortTE="F";uid="3b80cbac-d213-4370-97b8-bd48263d601a"
NW_015368258.1	RepeatMasker	Unknown	836519	837042	1222	+	.	ID="RND-6_FAMILY-3946";TEgroup="ctg_17%7CRND-6_FAMILY-3946%7C1";Tend="1400";Tstart="701";shortTE="F";uid="0fcd91cb-60ef-4b87-b5cd-957f0b05cb55"
NW_015368258.1	RepeatMasker	DNA/hAT-hAT19	793471	794131	2923	+	.	ID="RND-4_FAMILY-1517";Tend="1577";Tstart="932";shortTE="F";uid="7197bd2e-72b9-41e9-8a7e-ef935beb5f22"
NW_015368258.1	RepeatMasker	DNA/Kolobok-E	112964	113207	430	+	.	ID="KOLOBOKE-2_AP";Tend="1355";Tstart="1127";shortTE="F";uid="05efe9bc-6153-43b7-a902-e026fa80f37a"
NW_015368258.1	RepeatMasker	DNA/hAT-Ac	714869	715037	502	+	.	ID="RND-5_FAMILY-327";Tend="1130";Tstart="959";shortTE="F";uid="93bd42b3-6a30-4ba1-a85a-b240000453c3"
NW_015368258.1	RepeatMasker	DNA	941756	942204	1107	+	.	ID="DNA4-3_AP";Tend="603";Tstart="127";shortTE="F";uid="cb1adf3c-3756-4860-973f-05fedd903131"
NW_015368258.1	RepeatMasker	DNA	226592	227021	1516	+	.	ID="TTAA4B_AP";Tend="430";Tstart="10";shortTE="F";uid="fff20bc0-a266-4171-adff-cfb0f2903105"
NW_015368258.1	RepeatMasker	LINE/R1	249578	249735	669	+	.	ID="SART-9_API";Tend="3676";Tstart="3512";shortTE="F";uid="d6446ab4-18c2-46d0-950d-dfc4ca331374"
NW_015368258.1	RepeatMasker	Unknown	659406	659565	1109	+	.	ID="RND-1_FAMILY-82";Tend="1112";Tstart="953";shortTE="F";uid="e1d43e43-c939-403d-8ff0-30258511d4f2"
NW_015368258.1	RepeatMasker	Unknown	3731	4043	771	+	.	ID="RND-6_FAMILY-2747";Tend="1508";Tstart="1179";shortTE="F";uid="ec86668f-54f5-421b-a168-50e18643b402"
NW_015368258.1	RepeatMasker	LINE/I	893599	893941	1063	+	.	ID="RND-5_FAMILY-843";Tend="1426";Tstart="1081";shortTE="F";uid="a63ec5f0-74dc-4c99-baf8-41d8780947f4"
NW_015368258.1	RepeatMasker	DNA/Kolobok-E	1033719	1034138	418	+	.	ID="KOLOBOKE-3_AP";Tend="5279";Tstart="4781";shortTE="F";uid="9105206c-8806-448a-b6b5-f7accb57358f"
NW_015368258.1	RepeatMasker	RC/Helitron	934080	934713	2064	+	.	ID="RND-6_FAMILY-618";TEgroup="ctg_17%7CRND-6_FAMILY-618%7C1";Tend="1557";Tstart="638";shortTE="F";uid="dbcc0597-6fb3-4e75-a400-10ae06044f46"
NW_015368258.1	RepeatMasker	LTR/Copia	52157	52387	900	+	.	ID="RND-6_FAMILY-1776";Tend="986";Tstart="765";shortTE="F";uid="eafcea3d-34a7-4bcc-93ae-f2d77944e17b"
NW_015368258.1	RepeatMasker	DNA	384910	385382	2027	-	.	ID="TTAA3B_AP";Tend="436";Tstart="1";shortTE="F";uid="c5b76025-2d35-43d2-813c-316e32c77f47"
NW_015368258.1	RepeatMasker	DNA/Ginger-2	598678	599841	4350	-	.	ID="RND-5_FAMILY-448";Tend="1135";Tstart="1";shortTE="F";uid="b340ecaa-c383-4133-a5a8-8a4af1eebef6"
NW_015368258.1	RepeatMasker	DNA	230833	231217	1703	-	.	ID="TTAA3_AP";Tend="429";Tstart="6";shortTE="F";uid="db0b2a91-f2d0-4a23-88cc-b55adb9628fa"
NW_015368258.1	RepeatMasker	DNA/hAT-Tip100	507083	507334	1433	-	.	ID="RND-6_FAMILY-1650";Tend="1265";Tstart="1019";shortTE="F";uid="73a5c4e8-e221-41ab-97e1-31ea0c92d91d"
NW_015368258.1	RepeatMasker	DNA	592470	592898	1617	-	.	ID="DNA4-1_AP";Tend="823";Tstart="374";shortTE="F";uid="bc8a3a41-b8f2-446d-9f1c-2c9dcc43c1dc"
NW_015368258.1	RepeatMasker	Unknown	862993	863203	1649	-	.	ID="RND-1_FAMILY-76";Tend="1382";Tstart="1172";shortTE="F";uid="8f20e9b2-0a2a-4544-a2be-2743463c0622"
NW_015368258.1	RepeatMasker	Unknown	720610	720971	978	-	.	ID="RND-5_FAMILY-6391";Tend="1273";Tstart="916";shortTE="F";uid="f3cb5c11-5e96-4e82-9704-aceabf5f35bb"
NW_015368258.1	RepeatMasker	Unknown	121716	122359	4445	-	.	ID="RND-6_FAMILY-463";Tend="1171";Tstart="547";shortTE="F";uid="c273c410-2131-43c2-b4f6-083d84aad29e"
NW_015368258.1	RepeatMasker	Retroposon?	914753	915273	1700	-	.	ID="SINE2-1_AP";Tend="529";Tstart="1";shortTE="F";uid="50f39ac0-3bd0-4842-9e5c-5a8b296f066f"
NW_015368258.1	RepeatMasker	DNA/Kolobok-E	116850	117238	620	-	.	ID="RND-5_FAMILY-7764";TEgroup="ctg_17%7CRND-5_FAMILY-7764%7C1";Tend="1666";Tstart="993";shortTE="F";uid="72d38a68-87f7-429c-a588-7e8d5f5dd4c7"
NW_015368258.1	RepeatMasker	DNA/hAT	161196	161362	481	-	.	ID="DNA8-108_AP";Tend="685";Tstart="519";shortTE="F";uid="aaa467ed-e0af-4253-878d-6af76ccf98aa"
NW_015368258.1	RepeatMasker	DNA	745687	746113	526	-	.	ID="DNA4-2_AP";Tend="737";Tstart="273";shortTE="F";uid="c897f470-5c1f-4ca6-9f7a-32bb7533fc1a"
NW_015368258.1	RepeatMasker	DNA/hAT-hAT19	310783	311402	692	-	.	ID="DNA8-64_AP";Tend="548";Tstart="1";shortTE="F";uid="1917ff7c-8667-418f-a4a9-a876eb72e619"
NW_015368258.1	RepeatMasker	LINE/I	731295	731890	1618	-	.	ID="RND-5_FAMILY-843";Tend="1425";Tstart="811";shortTE="F";uid="d613cdda-a9b1-428c-ae5e-610c6fc76d87"
NW_015368258.1	RepeatMasker	LTR/Copia	52723	52945	944	-	.	ID="RND-6_FAMILY-1776";Tend="986";Tstart="765";shortTE="F";uid="ad3980cc-ad1f-4238-8bac-bab30d8e89ab"
NW_015368258.1	RepeatMasker	DNA/hAT-Tip100	180010	180175	1230	-	.	ID="DNA8-16B_AP";Tend="167";Tstart="1";shortTE="F";uid="49a10590-8ec1-4200-bdbe-677fa3d03f68"
NW_015368258.1	RepeatMasker	Unknown	36620	36897	1631	-	.	ID="RND-1_FAMILY-150";Tend="1203";Tstart="934";shortTE="F";uid="5a8aea3b-f59e-47a3-9cb0-9acb30bb6865"
NW_015368258.1	RepeatMasker	Unknown	1114645	1114770	532	-	.	ID="RND-5_FAMILY-2444";Tend="1134";Tstart="1012";shortTE="F";uid="63313bb9-880a-4d8c-a375-ca984f4004ca"
NW_015368258.1	RepeatMasker	Unknown	1011157	1011791	4174	-	.	ID="RND-3_FAMILY-226";Tend="1669";Tstart="953";shortTE="F";uid="fae18f90-ab66-4b3b-a721-4fa838311d8e"
NW_015368258.1	RepeatMasker	Unknown	683746	684067	2357	-	.	ID="RND-6_FAMILY-957";Tend="1234";Tstart="918";shortTE="F";uid="b105e0d1-07dd-46a8-a35e-7a5ca9320dec"
NW_015368258.1	RepeatMasker	DNA/Ginger	1033964	1034222	1355	-	.	ID="RND-1_FAMILY-20";Tend="1105";Tstart="833";shortTE="F";uid="ded301be-be05-4390-8762-23508139d760"
NW_015368258.1	RepeatMasker	DNA/hAT-Charlie	173318	173822	2723	-	.	ID="RND-6_FAMILY-337";Tend="1372";Tstart="850";shortTE="F";uid="8e221a11-a90f-4abf-9d33-d58b5614af90"
NW_015368258.1	RepeatMasker	Unknown	1001380	1001526	692	-	.	ID="RND-6_FAMILY-20232";Tend="1559";Tstart="1432";shortTE="F";uid="404b5d68-a1b6-45d3-9f67-02e81765a52d"
NW_015368258.1	RepeatMasker	DNA/MULE-MuDR	371976	372109	456	-	.	ID="RND-6_FAMILY-3029";Tend="253";Tstart="129";shortTE="F";uid="f8682e26-1c8e-48e8-909f-d954033346df"
NW_015368258.1	RepeatMasker	Unknown	210923	211334	1357	-	.	ID="RND-1_FAMILY-156";Tend="1295";Tstart="895";shortTE="F";uid="1d839e2d-d3a1-46f6-87b6-8c51d7371a94"
NW_015368258.1	RepeatMasker	Unknown	1003340	1003483	863	-	.	ID="RND-6_FAMILY-20232";Tend="1079";Tstart="932";shortTE="F";uid="9cd98f72-488d-4158-8f6c-4605242c1643"
NW_015368258.1	RepeatMasker	DNA/hAT-Tip100	1185294	1185555	1418	-	.	ID="RND-6_FAMILY-1650";Tend="1264";Tstart="985";shortTE="F";uid="33cfc132-76d2-4fb8-b016-37d6f675ecf7"
NW_015368258.1	RepeatMasker	DNA	252159	252283	427	-	.	ID="RND-5_FAMILY-962";Tend="1429";Tstart="1309";shortTE="F";uid="4e82aa48-d672-4675-b2ab-db1d257c8fcb"
NW_015368258.1	RepeatMasker	DNA/hAT-Charlie	650304	650790	853	-	.	ID="DNA8-86_AP";Tend="465";Tstart="3";shortTE="F";uid="7ca9c390-c1d5-4f37-ab7a-237cb3e0ab6c"
NW_015368258.1	RepeatMasker	Unknown	896205	896501	1043	-	.	ID="RND-1_FAMILY-2";Tend="1250";Tstart="948";shortTE="F";uid="1040d994-e742-4801-bf6b-a3afe98cf7cd"
NW_015368258.1	RepeatMasker	LINE/I	564286	564770	564	-	.	ID="RND-5_FAMILY-4034";Tend="1051";Tstart="578";shortTE="F";uid="1bc1bc6d-b66b-4d7f-9445-3eef8ea145c2"
NW_015368258.1	RepeatMasker	DNA/Ginger	52374	52736	1497	-	.	ID="RND-1_FAMILY-20";TEgroup="ctg_17%7CRND-1_FAMILY-20%7C1";Tend="1652";Tstart="1448";shortTE="F";uid="829f58df-ce7e-479e-a1aa-baf4957e0486"
NW_015368258.1	RepeatMasker	Unknown	395150	395325	529	-	.	ID="RND-5_FAMILY-383";Tend="1175";Tstart="972";shortTE="F";uid="1b2e3b1e-f573-475b-85ee-4b054dd4f919"
NW_015368258.1	RepeatMasker	DNA/hAT-Tip100	166751	166909	889	-	.	ID="RND-4_FAMILY-436";Tend="1092";Tstart="935";shortTE="F";uid="f1417dad-ed6b-4e80-869d-c0add3549a12"
NW_015368258.1	RepeatMasker	DNA/hAT-Ac	292673	292832	420	-	.	ID="DNA8-91B_AP";Tend="202";Tstart="1";shortTE="F";uid="4d45ad3f-2f28-4ec9-8b61-2452ce690c12"
NW_015368258.1	RepeatMasker	Retroposon?	1058862	1059257	1889	-	.	ID="SINE2-2_AP";Tend="1996";Tstart="1570";shortTE="F";uid="2e6489f3-ae75-4056-949a-91794d4dab61"
NW_015368258.1	RepeatMasker	Unknown	1082149	1082566	1809	-	.	ID="RND-4_FAMILY-891";Tend="1315";Tstart="875";shortTE="F";uid="f7a50a88-c10d-4a8d-b197-48cbec85c4aa"
NW_015368258.1	RepeatMasker	Retroposon?	460663	461001	1619	-	.	ID="SINE2-2_AP";Tend="1998";Tstart="1651";shortTE="F";uid="65cbed94-f487-46fd-b93e-f94711a74e3a"
NW_015368258.1	RepeatMasker	RC/Helitron	33193	33502	1831	-	.	ID="RND-4_FAMILY-238";Tend="564";Tstart="248";shortTE="F";uid="356551d0-9b6a-4a49-b6d3-cc0b7b1a4b03"
NW_015368258.1	RepeatMasker	DNA	592899	593048	537	-	.	ID="dna4-1_ap";Tend="169";Tstart="11";shortTE="F";uid="dc3dc619-5f52-4d44-9144-55f7200f8241"
NW_015368258.1	RepeatMasker	DNA/Ginger-1	1243063	1243219	644	-	.	ID="GINGER1-1_AP";Tend="5197";Tstart="5029";shortTE="F";uid="82939dd2-3e02-4e91-88b7-a6eff908feb5"
NW_015368258.1	RepeatMasker	DNA	452469	452886	2108	-	.	ID="RND-6_FAMILY-12698";Tend="1334";Tstart="890";shortTE="F";uid="2a7e284e-4ac5-47ca-ae1b-7f53e9cfe603"
NW_015368258.1	RepeatMasker	DNA/hAT-Ac	1001994	1002133	455	-	.	ID="DNA8-11_AP";Tend="143";Tstart="1";shortTE="F";uid="59688184-9643-456d-9859-d2b8f8c1c092"
NW_015368258.1	RepeatMasker	DNA	539990	540197	514	-	.	ID="dna4-2b_ap";Tend="769";Tstart="572";shortTE="F";uid="2811fa58-7543-40a1-8b98-a1716ab549bc"
NW_015368258.1	RepeatMasker	Unknown	405575	405876	1675	-	.	ID="RND-1_FAMILY-150";Tend="1209";Tstart="912";shortTE="F";uid="a6beef4b-57d8-4e5e-92f6-c95902b01bdd"
NW_015368258.1	RepeatMasker	DNA/hAT	315705	315976	764	-	.	ID="DNA8-82_AP";Tend="749";Tstart="476";shortTE="F";uid="05af8e0f-9814-4472-b79c-5cec1722801e"
NW_015368258.1	RepeatMasker	LINE/I	1095996	1096176	1048	-	.	ID="RND-6_FAMILY-2213";Tend="1384";Tstart="1207";shortTE="F";uid="e713a78d-c784-4527-a394-1f5b444eb5cc"
NW_015368258.1	RepeatMasker	DNA/Ginger	29218	29373	1279	-	.	ID="RND-1_FAMILY-20";Tend="1603";Tstart="1448";shortTE="F";uid="7f829567-2e7c-4986-afa4-27719b016a70"
NW_015368258.1	RepeatMasker	Unknown	1007501	1007775	1645	-	.	ID="RND-1_FAMILY-99";Tend="1222";Tstart="966";shortTE="F";uid="3f656846-53f5-42c4-b0e1-d94f0ede4dd4"
NW_015368258.1	RepeatMasker	DNA/hAT-hAT19	51666	51922	1210	-	.	ID="HAT-N6_AP";Tend="430";Tstart="179";shortTE="F";uid="928872ec-483f-42c5-8beb-8af058a2fb20"
NW_015368258.1	RepeatMasker	DNA/hAT?	572623	572791	419	-	.	ID="DNA8-60_AP";Tend="346";Tstart="153";shortTE="F";uid="efee6c59-6114-4356-b181-7fb2779ab7b4"
NW_015368258.1	RepeatMasker	DNA/Ginger-1	637329	637584	479	-	.	ID="GINGER1-1_AP";Tend="4357";Tstart="4092";shortTE="F";uid="53566979-3438-4109-9c36-685c364f9eb7"
NW_015368258.1	RepeatMasker	DNA/hAT-Tip100	1017017	1017153	645	-	.	ID="RND-4_FAMILY-436";Tend="1113";Tstart="952";shortTE="F";uid="29e0d094-1778-4ddf-93a0-2011d42e8aff"
NW_015368258.1	RepeatMasker	LINE/I-Jockey	270850	271032	429	-	.	ID="RND-6_FAMILY-3153";Tend="2168";Tstart="1988";shortTE="F";uid="c6c5c269-e06c-4cd0-8598-b8c787e5cd27"
NW_015368258.1	RepeatMasker	Unknown	822844	823095	548	-	.	ID="RND-5_FAMILY-253";Tend="1483";Tstart="1246";shortTE="F";uid="727bec33-8eb7-4152-9e75-f4babe83578b"
NW_015368258.1	RepeatMasker	DNA	755390	755624	517	-	.	ID="DNA4-2_AP";Tend="769";Tstart="517";shortTE="F";uid="b9cb133d-0c30-42f9-86a2-729daa238d9c"
NW_015368258.1	RepeatMasker	Unknown	1002708	1003003	1503	-	.	ID="RND-6_FAMILY-20232";Tend="1411";Tstart="1100";shortTE="F";uid="dfd9e3c4-89fd-417b-8b74-8209c7c27529"
NW_015368258.1	RepeatMasker	LINE/CR1	238636	238896	2040	-	.	ID="RND-6_FAMILY-21827";Tend="1404";Tstart="1140";shortTE="F";uid="b7b7ba06-d5ab-431b-86b0-d79e4441ea3c"
NW_015368258.1	RepeatMasker	Unknown	25965	26425	1917	-	.	ID="RND-6_FAMILY-3268";Tend="1327";Tstart="899";shortTE="F";uid="56d6c55f-1f4f-4ba7-9043-799174e22385"
NW_015368258.1	RepeatMasker	DNA/TcMar-Pogo	657489	657740	486	-	.	ID="RND-5_FAMILY-1536";TEgroup="ctg_17%7CRND-5_FAMILY-1536%7C1";Tend="1515";Tstart="892";shortTE="T";uid="6a599dfb-e769-4401-be6f-20797826f373"
NW_015368258.1	RepeatMasker	Unknown	85474	85653	1455	-	.	ID="RND-5_FAMILY-19638";Tend="1102";Tstart="921";shortTE="F";uid="69927f1c-c4b4-47d9-a25e-3243b9d1da88"
NW_015368258.1	RepeatMasker	DNA/hAT-Ac	498582	498714	625	-	.	ID="DNA8-91B_AP";Tend="619";Tstart="479";shortTE="F";uid="a676ad0e-8a77-4589-84b1-6a2f7f9271c0"
NW_015368258.1	RepeatMasker	LINE/R1-LOA	395427	395643	1265	-	.	ID="RND-6_FAMILY-2244";Tend="1258";Tstart="1045";shortTE="F";uid="89225668-9ab0-449f-9f5f-f3a6a85ed6d3"
NW_015368258.1	RepeatMasker	DNA	983895	984300	2416	-	.	ID="ttaa3b_ap";Tend="416";Tstart="1";shortTE="F";uid="8c1e1d72-d201-45f6-98fe-1d4c087590b6"
NW_015368258.1	RepeatMasker	LINE/I-Jockey	262816	263137	456	-	.	ID="RND-5_FAMILY-471";Tend="1511";Tstart="1197";shortTE="F";uid="d2cf5004-3d2d-4a8d-bc02-2689221a5e1a"
NW_015368258.1	RepeatMasker	Unknown	976772	977001	795	-	.	ID="RND-6_FAMILY-1339";Tend="1105";Tstart="885";shortTE="F";uid="64f510ae-9fb5-42c6-a673-b1d97e9aa3e9"
NW_015368258.1	RepeatMasker	Unknown	608139	608383	1331	-	.	ID="RND-5_FAMILY-2329";Tend="1678";Tstart="1401";shortTE="F";uid="d3f4d8f3-cc70-4956-8676-b997c21da698"
NW_015368258.1	RepeatMasker	DNA	334180	334324	658	-	.	ID="dna4-1_ap";Tend="165";Tstart="22";shortTE="F";uid="cc32b341-67a9-46c8-8909-ca3740c269a5"
NW_015368258.1	RepeatMasker	Retroposon?	898185	898610	1679	-	.	ID="SINE2-1_AP";Tend="431";Tstart="1";shortTE="F";uid="e2b37c77-5112-47ec-a3fa-f19e6b985f8a"
NW_015368258.1	RepeatMasker	RC/Helitron	154888	155324	867	-	.	ID="RND-1_FAMILY-17";Tend="1394";Tstart="959";shortTE="F";uid="22e37245-3a24-4817-80d0-b27d37d0a9f6"
NW_015368258.1	RepeatMasker	Unknown	332648	333060	3019	-	.	ID="RND-6_FAMILY-264";Tend="1294";Tstart="882";shortTE="F";uid="0de4aaf7-1d37-4524-8d28-f32043f531d8"
NW_015368258.1	RepeatMasker	Unknown	1144437	1144754	620	-	.	ID="RND-6_FAMILY-1672";Tend="1151";Tstart="887";shortTE="F";uid="84b5ff1a-0279-488b-a836-f286dd1693fb"
NW_015368258.1	RepeatMasker	DNA/MULE-MuDR	33944	34584	442	-	.	ID="RND-5_FAMILY-3566";TEgroup="ctg_17%7CRND-5_FAMILY-3566%7C1";Tend="1506";Tstart="636";shortTE="F";uid="30312d31-eaf3-48a7-92d2-5e5ca7e2df61"
NW_015368258.1	RepeatMasker	DNA	1026515	1026929	1965	-	.	ID="TTAA2C_AP";Tend="423";Tstart="6";shortTE="F";uid="50f44643-404f-49e4-8c03-11e6dad7aa77"
NW_015368258.1	RepeatMasker	DNA	997308	997439	641	-	.	ID="rnd-5_family-2221";Tend="2078";Tstart="1950";shortTE="F";uid="8a8cdcc5-d0e4-4782-a402-022f5ddf0467"
NW_015368258.1	RepeatMasker	DNA/Ginger	334310	334538	1722	-	.	ID="RND-1_FAMILY-21";Tend="2508";Tstart="2283";shortTE="F";uid="351c1f9f-6239-4a8c-96bd-d4f88170241a"
NW_015368258.1	RepeatMasker	LINE/I	724687	726073	8059	-	.	ID="RND-5_FAMILY-263";Tend="1407";Tstart="79";shortTE="F";uid="3f12b60d-5b17-499e-8821-8b6318060115"
NW_015368258.1	RepeatMasker	Unknown	528850	529099	1839	-	.	ID="RND-1_FAMILY-0";Tend="1224";Tstart="972";shortTE="F";uid="9d392160-e7d9-422c-a820-280c34b707d6"
NW_015368258.1	RepeatMasker	DNA/hAT-hAT19	567022	567343	671	-	.	ID="DNA8-73_AP";Tend="784";Tstart="385";shortTE="F";uid="5ae37e1a-36d8-4ad6-aa61-388c0f355003"
NW_015368258.1	RepeatMasker	LTR/Gypsy	635904	636283	2264	-	.	ID="RND-5_FAMILY-2768";Tend="1224";Tstart="830";shortTE="F";uid="6f458f53-441d-4b2c-b567-8bbcd31fd1b6"
NW_015368258.1	RepeatMasker	DNA	860646	861311	1900	-	.	ID="DNA4-2_AP";Tend="769";Tstart="1";shortTE="F";uid="d6cbe09e-0bb3-4d09-8090-46faa1a8dafa"
NW_015368258.1	RepeatMasker	DNA	492079	492401	1638	-	.	ID="TTAA22_AP";Tend="322";Tstart="3";shortTE="F";uid="f139e14c-178d-4e29-84e3-298891044936"
NW_015368258.1	RepeatMasker	DNA/Kolobok-E	223717	224058	921	-	.	ID="KOLOBOKE-2_AP";Tend="2117";Tstart="1768";shortTE="F";uid="c5faf258-e712-48ea-b6fc-e8bc3753f25c"
NW_015368258.1	RepeatMasker	DNA/Ginger-1	338599	338755	586	-	.	ID="GINGER1-1_AP";Tend="5197";Tstart="5022";shortTE="F";uid="d7574b2d-b07c-44c0-b165-42c2334441d4"
NW_015368258.1	RepeatMasker	Retroposon?	1033472	1033969	2480	-	.	ID="SINE2-2_AP";Tend="1998";Tstart="1489";shortTE="F";uid="c59570e3-3d99-448a-bd48-25633cfbbe3c"
NW_015368258.1	RepeatMasker	Unknown	165334	165679	1013	-	.	ID="RND-6_FAMILY-2747";Tend="1164";Tstart="824";shortTE="F";uid="2e739b4f-2d18-4e33-84d0-0793f728636b"
NW_015368258.1	RepeatMasker	DNA/hAT-Tip100	1114939	1115231	438	-	.	ID="RND-6_FAMILY-8295";Tend="968";Tstart="646";shortTE="F";uid="bad257be-39f2-46df-8c23-55185d3835cc"
NW_015368258.1	RepeatMasker	DNA	316671	317046	952	-	.	ID="TTAA4B_AP";Tend="413";Tstart="1";shortTE="F";uid="7b7b3365-4952-4bc5-9688-e827d68c8d8f"
NW_015368258.1	RepeatMasker	DNA	206843	207534	1831	-	.	ID="DNA8-29_AP";TEgroup="ctg_17%7CDNA8-29_AP%7C1";Tend="771";Tstart="1";shortTE="F";uid="ca942e7f-1ab1-43bc-b6a6-fdba2bab1484"
NW_015368258.1	RepeatMasker	DNA/hAT	316175	316290	465	-	.	ID="DNA8-82_AP";Tend="122";Tstart="1";shortTE="F";uid="53e4f12c-a050-486d-b8e0-61878e731cd3"
NW_015368258.1	RepeatMasker	LINE/I-Jockey	101454	101867	1334	-	.	ID="RND-4_FAMILY-1505";Tend="1284";Tstart="837";shortTE="F";uid="f2f9cedf-bd5b-4549-bbd3-b83859194ebb"
NW_015368258.1	RepeatMasker	LTR/Gypsy	1170224	1170343	464	-	.	ID="GYPSY37-I_AG";Tend="501";Tstart="379";shortTE="F";uid="ada21b3d-dd07-4b14-96d3-a4ae7cf9eca3"
NW_015368258.1	RepeatMasker	DNA/Ginger	559750	559850	494	-	.	ID="RND-1_FAMILY-20";Tend="1614";Tstart="1510";shortTE="F";uid="c50096e7-49f9-4a60-b9f3-63467bba394a"
NW_015368258.1	RepeatMasker	DNA/MULE-MuDR	17345	17476	433	-	.	ID="RND-5_FAMILY-904";Tend="1619";Tstart="1461";shortTE="F";uid="5621d087-8ca2-49d9-af88-c89c0ad749be"
NW_015368258.1	RepeatMasker	DNA/Ginger	560266	560446	410	-	.	ID="RND-1_FAMILY-21";Tend="1006";Tstart="825";shortTE="F";uid="7337c8bb-272a-4bbf-9d2f-ef4492df24d0"
NW_015368258.1	RepeatMasker	LINE/I	546738	547241	994	-	.	ID="RND-5_FAMILY-4546";Tend="1235";Tstart="691";shortTE="F";uid="8ae1ae75-ca29-4ef1-bcfe-fecc19477ff9"
NW_015368258.1	RepeatMasker	DNA/hAT-Tip100	366051	366340	469	-	.	ID="DNA8-107_AP";Tend="678";Tstart="395";shortTE="F";uid="daac623e-6912-4a42-829a-8ad5641b3ec0"
NW_015368258.1	RepeatMasker	Unknown	162512	163190	4488	-	.	ID="RND-6_FAMILY-6752";Tend="1489";Tstart="829";shortTE="F";uid="13b644c8-142f-437a-876c-76d710c830ae"
NW_015368258.1	RepeatMasker	Unknown	360184	360518	1818	-	.	ID="RND-4_FAMILY-891";Tend="1240";Tstart="871";shortTE="F";uid="5e5c215e-2bef-45bf-90d6-7e73a4c4e78a"
NW_015368258.1	RepeatMasker	DNA	983150	983579	2301	-	.	ID="TTAA3_AP";Tend="428";Tstart="1";shortTE="F";uid="99ccce3c-0ae6-46c3-b7e3-8a2e272b9164"
NW_015368258.1	RepeatMasker	DNA	895219	895509	944	-	.	ID="RND-5_FAMILY-404";Tend="1480";Tstart="1197";shortTE="F";uid="21823d25-f075-46b7-8369-f0f75a2cc1f0"
NW_015368258.1	RepeatMasker	Unknown	847745	847939	599	-	.	ID="RND-6_FAMILY-2208";Tend="1262";Tstart="1066";shortTE="F";uid="b0cac5c3-cb8d-4c16-8da8-df2f57f35118"
NW_015368258.1	RepeatMasker	DNA	655014	655424	2299	-	.	ID="DNA4-3_AP";Tend="432";Tstart="3";shortTE="F";uid="b6ae9c48-cad9-49c1-ad7a-f337f89f1096"
NW_015368258.1	RepeatMasker	DNA	515723	515911	734	-	.	ID="DNA4-1_AP";Tend="223";Tstart="1";shortTE="F";uid="83a47785-ca84-4efb-b8a4-da5ae5729145"
NW_015368258.1	RepeatMasker	LINE/RTE-BovB	894774	895215	2893	-	.	ID="RND-6_FAMILY-5838";Tend="1512";Tstart="1071";shortTE="F";uid="5aec8960-4077-4643-90ac-a40fad67afea"
NW_015368258.1	RepeatMasker	DNA/hAT-Charlie	65608	67131	2565	-	.	ID="RND-5_FAMILY-2336";Tend="1588";Tstart="47";shortTE="F";uid="a7ef38c8-b467-4443-85e3-4d7ec57bfd5f"
NW_015368258.1	RepeatMasker	DNA	204422	204849	625	-	.	ID="DNA4-2_AP";Tend="408";Tstart="1";shortTE="F";uid="18beb3bf-de7f-4025-a291-454627529d8a"
NW_015368258.1	RepeatMasker	Unknown	726874	727608	4717	-	.	ID="RND-3_FAMILY-226";Tend="1696";Tstart="953";shortTE="F";uid="8d15dbd2-7790-43d7-90ae-ebc3b685f466"
NW_015368258.1	RepeatMasker	DNA/Ginger	847548	847699	717	-	.	ID="RND-1_FAMILY-20";Tend="1625";Tstart="1475";shortTE="F";uid="39add58d-e12d-47b8-841a-2343c9f7ea48"
NW_015368258.1	RepeatMasker	DNA/hAT-Charlie	330814	331170	1484	-	.	ID="DNA8-104_AP";Tend="340";Tstart="1";shortTE="F";uid="3bb18285-a6ca-4399-b0f6-ee537beb3c9d"
NW_015368258.1	RepeatMasker	DNA/hAT-Tip100	347896	348018	404	-	.	ID="DNA8-87_AP";Tend="400";Tstart="276";shortTE="F";uid="73b3d7b7-6149-474d-9b13-3df7bebb4e7a"
NW_015368258.1	RepeatMasker	DNA/hAT-Charlie	373384	374378	4221	-	.	ID="RND-6_FAMILY-904";Tend="1420";Tstart="474";shortTE="F";uid="10b33870-8416-4aa0-a8e5-5fd9dfe96d1f"
NW_015368258.1	RepeatMasker	Retroposon?	72510	72664	508	-	.	ID="SINE2-1_AP";Tend="1463";Tstart="1303";shortTE="F";uid="f12ef0dc-9f30-47dd-84ba-53872008ba7d"
NW_015368258.1	RepeatMasker	LTR/Copia	1059264	1059532	1203	-	.	ID="RND-6_FAMILY-1776";Tend="1045";Tstart="765";shortTE="F";uid="4a2c8e5d-1085-469e-9969-fed9beb1f921"
NW_015368258.1	RepeatMasker	Unknown	244663	244996	2329	-	.	ID="RND-1_FAMILY-2";Tend="1226";Tstart="877";shortTE="F";uid="810ebdb5-8335-4b87-bfb1-24b98be1c774"
NW_015368258.1	RepeatMasker	Unknown	978990	979180	1240	-	.	ID="RND-6_FAMILY-2602";Tend="1155";Tstart="976";shortTE="F";uid="95cd70b8-724a-4fee-b5c3-6c5dd948e871"
NW_015368258.1	RepeatMasker	DNA/hAT	494042	494259	1273	-	.	ID="RND-4_FAMILY-659";Tend="1135";Tstart="931";shortTE="F";uid="70c2eea9-89fc-43e0-8110-299f047670c1"
NW_015368258.1	RepeatMasker	Retroposon?	113559	113754	455	-	.	ID="SINE2-1_AP";Tend="283";Tstart="94";shortTE="F";uid="b6ba6e64-068c-497d-bd7f-e71cc79c5c2f"
NW_015368258.1	RepeatMasker	DNA/Ginger	372106	372951	5655	-	.	ID="RND-1_FAMILY-21";Tend="2403";Tstart="1550";shortTE="F";uid="b75f51d4-1410-440d-b275-c68716f79b26"
NW_015368258.1	RepeatMasker	Unknown	666464	666598	655	-	.	ID="RND-4_FAMILY-626";Tend="1058";Tstart="921";shortTE="F";uid="48021c43-b698-48bb-9f6a-42d5c3d49a89"
NW_015368258.1	RepeatMasker	Unknown	939228	939492	1796	-	.	ID="RND-1_FAMILY-161";Tend="1202";Tstart="946";shortTE="F";uid="8a2394a1-b0d9-43d2-b07d-04748e50b973"
NW_015368258.1	RepeatMasker	DNA	146204	146340	746	-	.	ID="DNA4-3_AP";Tend="143";Tstart="7";shortTE="F";uid="e7f5c2d6-2ace-497e-868f-b9bf6ee3176a"
NW_015368258.1	RepeatMasker	DNA/Sola-2	377618	377918	1567	-	.	ID="RND-1_FAMILY-15";Tend="1309";Tstart="1000";shortTE="F";uid="56138736-3d90-4266-896b-93d2a435a683"
NW_015368258.1	RepeatMasker	LINE/I	61965	62194	490	-	.	ID="RND-6_FAMILY-139";TEgroup="ctg_17%7CRND-6_FAMILY-139%7C1";Tend="1721";Tstart="1587";shortTE="T";uid="61ab10c6-f142-487c-acf1-b9698e991d46"
NW_015368258.1	RepeatMasker	DNA	331535	331989	1518	-	.	ID="DNA4-1_AP";Tend="823";Tstart="296";shortTE="F";uid="c3f8ea3f-610c-4958-a1d8-5de383b7f5e3"
NW_015368258.1	RepeatMasker	DNA	1159185	1159629	2899	-	.	ID="RND-6_FAMILY-2733";Tend="1314";Tstart="875";shortTE="F";uid="1e6bed48-bec0-4796-a336-4fd6866d9ec8"
NW_015368258.1	RepeatMasker	DNA	275676	276062	1793	-	.	ID="ttaa3b_ap";Tend="416";Tstart="1";shortTE="F";uid="8adccf9b-c985-4f5e-ae5a-12a8dad01cf4"
NW_015368258.1	RepeatMasker	DNA	549473	550076	3124	-	.	ID="DNA4-3_AP";Tend="635";Tstart="3";shortTE="F";uid="8396e14c-8744-45a8-a7d9-563fbfea5460"
NW_015368258.1	RepeatMasker	DNA	536486	536673	675	-	.	ID="dna4-1_ap";Tend="822";Tstart="668";shortTE="F";uid="b6a0befb-e935-4d96-8901-0cb819c533cb"
NW_015368258.1	RepeatMasker	DNA/hAT-Tip100	365424	365628	607	-	.	ID="RND-6_FAMILY-3849";Tend="1261";Tstart="1063";shortTE="F";uid="189302fb-200d-4262-8d78-bc0427010ca2"
NW_015368258.1	RepeatMasker	DNA/Ginger	597160	597631	947	-	.	ID="RND-1_FAMILY-20";TEgroup="ctg_17%7CRND-1_FAMILY-20%7C2";Tend="1641";Tstart="930";shortTE="F";uid="d07d33e7-1c15-40a4-9a08-4f65147e642a"
NW_015368258.1	RepeatMasker	DNA/P	213289	213745	3682	-	.	ID="RND-6_FAMILY-767";Tend="1467";Tstart="1017";shortTE="F";uid="4df490e0-dc55-4757-8966-c674b4f6e541"
NW_015368258.1	RepeatMasker	LINE/I-Jockey	422475	422704	1388	-	.	ID="RND-1_FAMILY-149";Tend="1693";Tstart="1473";shortTE="F";uid="72843839-4e78-47dd-a15a-15a11a47e5c0"
NW_015368258.1	RepeatMasker	DNA/hAT-Tip100	11411	11563	569	-	.	ID="DNA8-100_AP";Tend="217";Tstart="58";shortTE="F";uid="f7465951-8abb-496d-986d-b88c313be879"
NW_015368258.1	RepeatMasker	Unknown	1019685	1020008	868	-	.	ID="RND-5_FAMILY-2099";Tend="1278";Tstart="974";shortTE="F";uid="7f0453c8-0a99-49b1-b69c-38d45c6af57c"
NW_015368258.1	RepeatMasker	LINE/I	1139882	1140033	671	-	.	ID="RND-5_FAMILY-4777";Tend="1187";Tstart="1036";shortTE="F";uid="d9bf9074-35bb-4f21-abe6-c773b811476f"
NW_015368258.1	RepeatMasker	LINE/R1	211535	212736	1475	-	.	ID="SART-5_API";Tend="2518";Tstart="1272";shortTE="F";uid="308954f5-9b41-4771-b70a-19743b00ce21"
NW_015368258.1	RepeatMasker	DNA	243896	244327	2444	-	.	ID="TTAA3_AP";Tend="429";Tstart="10";shortTE="F";uid="a1881c19-1245-4f78-a31f-20e0c9fc25df"
NW_015368258.1	RepeatMasker	Retroposon?	914517	914739	989	-	.	ID="SINE2-2_AP";Tend="1998";Tstart="1738";shortTE="F";uid="455954e4-99db-4f1c-a6be-fbc473819600"
NW_015368258.1	RepeatMasker	DNA	1073987	1074218	1496	-	.	ID="RND-4_FAMILY-328";Tend="1705";Tstart="1481";shortTE="F";uid="566b2a07-5d6f-46f2-9a48-cb122a0bf33d"
NW_015368258.1	RepeatMasker	DNA	486173	487007	1351	-	.	ID="DNA4-3_AP";TEgroup="ctg_17%7CDNA4-3_AP%7C1";Tend="633";Tstart="1";shortTE="F";uid="3bde7eb2-f10e-4377-98c5-46edc0dd0ef3"
NW_015368258.1	RepeatMasker	DNA/hAT	386472	386603	490	-	.	ID="DNA8-76_AP";Tend="124";Tstart="3";shortTE="F";uid="a1f74202-90e8-478b-9929-cce6df303464"
NW_015368258.1	RepeatMasker	DNA/Kolobok-E	973478	973724	416	-	.	ID="KOLOBOKE-2_AP";Tend="1358";Tstart="1129";shortTE="F";uid="244e2d60-b3bd-45e2-8704-58cffe42dd7a"
NW_015368258.1	RepeatMasker	DNA/Ginger-1	36180	36285	613	-	.	ID="RND-6_FAMILY-17210";Tend="1065";Tstart="955";shortTE="F";uid="d37fa5fb-187e-40ee-b56b-15ec9faaa6d0"
NW_015368258.1	RepeatMasker	DNA/hAT-hAT19	248764	249109	1866	-	.	ID="RND-6_FAMILY-1234";Tend="1288";Tstart="926";shortTE="F";uid="4cc7d7c4-ad75-4020-8729-94555718a859"
NW_015368258.1	RepeatMasker	DNA/hAT-hAT19	52935	53119	1063	-	.	ID="hat-n6_ap";Tend="189";Tstart="1";shortTE="F";uid="8d6ad530-db53-4e73-90db-f095fe1f0281"
NW_015368258.1	RepeatMasker	LINE/I-Jockey	269344	270799	1396	-	.	ID="RND-6_FAMILY-557";Tend="1603";Tstart="185";shortTE="F";uid="813bb78a-3081-45a0-a5e0-80ef7f95b5aa"
NW_015368258.1	RepeatMasker	DNA/Kolobok-E	940961	941124	513	-	.	ID="KOLOBOKE-2_AP";Tend="1279";Tstart="1119";shortTE="F";uid="fb7f92cd-ce15-4408-8cfb-6f2fbee4de2c"
NW_015368411.1	RepeatMasker	RC/Helitron	236163	236582	1216	+	.	ID="RND-6_FAMILY-7159";Tend="1183";Tstart="492";shortTE="F";uid="a2b24303-3448-4128-bb64-775af885b6ea"
NW_015368411.1	RepeatMasker	LINE/I-Jockey	135253	135437	1237	+	.	ID="RND-5_FAMILY-471";Tend="1498";Tstart="1289";shortTE="F";uid="9120d814-c7cf-4387-867c-d85eb2bde7a1"
NW_015368411.1	RepeatMasker	LINE/I	186820	186989	1193	+	.	ID="RND-5_FAMILY-1181";Tend="937";Tstart="769";shortTE="F";uid="7e96aee5-aef2-4a9c-bf80-5f9797b7c38d"
NW_015368411.1	RepeatMasker	DNA	342566	343188	900	+	.	ID="DNA4-3_AP";Tend="635";Tstart="1";shortTE="F";uid="69c4103c-693c-41cf-aa30-89572f16d663"
NW_015368411.1	RepeatMasker	DNA	64853	65237	2311	+	.	ID="RND-6_FAMILY-2733";Tend="1318";Tstart="937";shortTE="F";uid="1ddfe16a-a251-4d78-98be-3e8bf5499def"
NW_015368411.1	RepeatMasker	Retroposon?	78598	78845	1317	+	.	ID="SINE2-2_AP";Tend="1998";Tstart="1727";shortTE="F";uid="88339089-6fe4-4f35-8f49-ea99d32039b5"
NW_015368411.1	RepeatMasker	DNA	114807	115078	1657	+	.	ID="DNA4-3_AP";Tend="635";Tstart="362";shortTE="F";uid="f97a690e-53f4-455b-8c75-d34bd77cce48"
NW_015368411.1	RepeatMasker	Unknown	383893	384171	1845	+	.	ID="RND-1_FAMILY-146";Tend="1197";Tstart="931";shortTE="F";uid="e3635cfa-f29a-4550-9986-8373e004939e"
NW_015368411.1	RepeatMasker	DNA	51305	51567	1607	+	.	ID="ttaa3b_ap";Tend="246";Tstart="1";shortTE="F";uid="bcc3033e-d21a-42e0-a5d8-591094141ca2"
NW_015368411.1	RepeatMasker	DNA	271873	272065	764	+	.	ID="TTAA2_AP";Tend="427";Tstart="234";shortTE="F";uid="09a626a0-4e4e-45aa-932f-38f99918d651"
NW_015368411.1	RepeatMasker	DNA/hAT-hAT19	81234	81396	743	+	.	ID="RND-5_FAMILY-1525";Tend="1127";Tstart="965";shortTE="F";uid="4230a2cb-5ee3-4a33-a51b-39a5a23b9401"
NW_015368411.1	RepeatMasker	Unknown	447656	447787	859	+	.	ID="RND-6_FAMILY-1309";Tend="1318";Tstart="1188";shortTE="F";uid="8d53f0b1-20d7-4bc5-9d6f-4287fd12655d"
NW_015368411.1	RepeatMasker	DNA/hAT	79035	79218	1264	+	.	ID="RND-6_FAMILY-6602";Tend="1516";Tstart="1324";shortTE="F";uid="2c184a3b-8cae-4bea-a0af-2c7850811ad5"
NW_015368411.1	RepeatMasker	DNA/Ginger	177331	177458	1058	+	.	ID="RND-1_FAMILY-20";Tend="1648";Tstart="1522";shortTE="F";uid="5211108e-a1c8-4736-9076-8e8f7f9c579c"
NW_015368411.1	RepeatMasker	DNA	115082	115444	2110	+	.	ID="TTAA3B_AP";Tend="436";Tstart="49";shortTE="F";uid="30796206-12a5-4f17-9b48-728222a55e6a"
NW_015368411.1	RepeatMasker	DNA/Kolobok-E	72438	72625	629	+	.	ID="KOLOBOKE-2_AP";Tend="2106";Tstart="1900";shortTE="F";uid="79035eab-a3e1-42c5-9986-bfc048acdb1b"
NW_015368411.1	RepeatMasker	DNA	409834	410088	770	+	.	ID="ttaa3b_ap";TEgroup="ctg_170%7Cttaa3b_ap%7C1";Tend="336";Tstart="1";shortTE="F";uid="c3b3e802-f41e-432a-842b-0d3ba5c2a005"
NW_015368411.1	RepeatMasker	Unknown	256294	256693	2312	+	.	ID="RND-6_FAMILY-4190";Tend="1005";Tstart="620";shortTE="F";uid="f5c03acc-658b-42c8-99e3-1c222cb7f414"
NW_015368411.1	RepeatMasker	RC/Helitron	430862	431085	802	+	.	ID="HELITRON-3_HMM";Tend="862";Tstart="642";shortTE="F";uid="84d6ca18-ecca-404d-b14b-6aba3459af32"
NW_015368411.1	RepeatMasker	Unknown	127256	127824	475	+	.	ID="RND-6_FAMILY-2747";Tend="1007";Tstart="427";shortTE="F";uid="6ad3bf6f-e64b-4947-bec6-35fe8eb037d4"
NW_015368411.1	RepeatMasker	DNA	119998	120135	1013	+	.	ID="RND-4_FAMILY-328";Tend="1715";Tstart="1574";shortTE="F";uid="93a8a6f9-7b11-4497-90cb-5ac574bec697"
NW_015368411.1	RepeatMasker	Unknown	249757	250200	2941	+	.	ID="RND-4_FAMILY-242";Tend="1195";Tstart="763";shortTE="F";uid="2e48f998-7f34-4181-a305-4fcdf2d22d32"
NW_015368411.1	RepeatMasker	Unknown	80740	81011	2185	+	.	ID="RND-1_FAMILY-3";Tend="1270";Tstart="996";shortTE="F";uid="1b34ad69-a65d-4133-947f-d808cbfa05ee"
NW_015368411.1	RepeatMasker	LTR/Copia	177473	177699	420	+	.	ID="RND-6_FAMILY-1776";Tend="1464";Tstart="1238";shortTE="F";uid="86c5d4fc-5640-4b0d-8d5c-45569494483d"
NW_015368411.1	RepeatMasker	DNA	450335	450440	420	+	.	ID="DNA3-3_AP";Tend="168";Tstart="45";shortTE="F";uid="f87449a3-ec07-406f-ab24-ec3ac3ab975c"
NW_015368411.1	RepeatMasker	Unknown	383222	383777	3073	+	.	ID="RND-6_FAMILY-2868";Tend="1483";Tstart="912";shortTE="F";uid="f2ae01a3-e52b-4dcb-985d-7701f665303d"
NW_015368411.1	RepeatMasker	LINE/I-Jockey	58969	59306	478	+	.	ID="RND-4_FAMILY-1633";Tend="1384";Tstart="1069";shortTE="F";uid="ac7c5b2c-8a30-4255-b509-4b9e0badf7bf"
NW_015368411.1	RepeatMasker	RC/Helitron	508921	509116	1035	+	.	ID="RND-5_FAMILY-4810";Tend="1585";Tstart="1394";shortTE="F";uid="5efbe074-6172-4d93-93b0-5bb618a9258e"
NW_015368411.1	RepeatMasker	DNA	255949	256371	584	+	.	ID="RND-4_FAMILY-328";TEgroup="ctg_170%7CRND-4_FAMILY-328%7C1";Tend="1704";Tstart="1224";shortTE="T";uid="ce70a8a5-6863-44e7-8c4c-9fbbd8b2b679"
NW_015368411.1	RepeatMasker	DNA	13633	13756	461	+	.	ID="dna4-2_ap";Tend="769";Tstart="627";shortTE="F";uid="e1d1e09f-dec7-4d88-b4b6-57c4b3a1401f"
NW_015368411.1	RepeatMasker	DNA	63156	63956	2774	+	.	ID="dna4-1_ap";Tend="1093";Tstart="1";shortTE="F";uid="cca574c9-1321-4bd1-b8c6-021f69ca325a"
NW_015368411.1	RepeatMasker	DNA/hAT-hAT19	412974	413316	788	+	.	ID="hat-n6b_ap";Tend="342";Tstart="8";shortTE="F";uid="d4f630f4-6678-46f0-b658-1b90ae74b038"
NW_015368411.1	RepeatMasker	DNA/TcMar-Tc1	237844	238448	1023	+	.	ID="MARINER-23_DF";Tend="1393";Tstart="800";shortTE="F";uid="69acd6f1-1be4-48ab-8e58-fda6d76e0a4b"
NW_015368411.1	RepeatMasker	Retroposon?	188510	189868	1021	+	.	ID="SINE2-1_AP";TEgroup="ctg_170%7CSINE2-1_AP%7C2";Tend="1770";Tstart="121";shortTE="F";uid="ff63ba83-f314-4494-80e9-aad0c3b9fa81"
NW_015368411.1	RepeatMasker	DNA	286694	287301	4219	+	.	ID="RND-5_FAMILY-3942";Tend="1375";Tstart="753";shortTE="F";uid="2b067663-1c76-4fd9-9ed9-e3c79d9d67ed"
NW_015368411.1	RepeatMasker	LINE/I	132083	132185	660	+	.	ID="RND-6_FAMILY-139";Tend="1709";Tstart="1607";shortTE="F";uid="7eb7af13-6694-456c-abfc-a8253099a0ee"
NW_015368411.1	RepeatMasker	DNA	271554	271834	1423	+	.	ID="ttaa3b_ap";Tend="271";Tstart="1";shortTE="F";uid="4a4bc73e-829b-445d-852b-1791faef0afb"
NW_015368411.1	RepeatMasker	LTR/Copia	77220	77368	745	+	.	ID="RND-6_FAMILY-1776";Tend="924";Tstart="765";shortTE="F";uid="6ce34309-95c4-4dd0-bd14-f700966ed708"
NW_015368411.1	RepeatMasker	DNA/MULE-MuDR	37379	37654	624	+	.	ID="DNA8-28B_AP";Tend="859";Tstart="596";shortTE="F";uid="4183430c-6962-4d0c-afcf-65026d1076ea"
NW_015368411.1	RepeatMasker	LINE/I-Jockey	459056	459194	472	+	.	ID="RND-5_FAMILY-7690";Tend="1575";Tstart="1442";shortTE="F";uid="3dd722e3-69dd-465b-ada1-09819f47dba7"
NW_015368411.1	RepeatMasker	DNA/MULE-NOF	240537	240801	1939	+	.	ID="RND-6_FAMILY-7219";Tend="1290";Tstart="1027";shortTE="F";uid="bc8f6d43-0ea0-450d-ae14-d7d7aa9c8582"
NW_015368411.1	RepeatMasker	Unknown	110464	110677	416	+	.	ID="RND-5_FAMILY-867";Tend="796";Tstart="555";shortTE="F";uid="d39cb604-7c06-4341-af54-f8866cf328f8"
NW_015368411.1	RepeatMasker	DNA/hAT-Ac	305259	305538	1256	+	.	ID="RND-5_FAMILY-327";Tend="1239";Tstart="978";shortTE="F";uid="ee4f531a-417a-485a-9197-542a4c7c8685"
NW_015368411.1	RepeatMasker	DNA	14630	15054	2884	+	.	ID="TTAA3B_AP";Tend="436";Tstart="1";shortTE="F";uid="c435bee0-134c-437e-8b02-3b9958c4be8e"
NW_015368411.1	RepeatMasker	DNA	174628	174766	699	+	.	ID="dna4-1_ap";Tend="659";Tstart="515";shortTE="F";uid="6ea5bb84-3b0b-4eea-9df1-94493a05470d"
NW_015368411.1	RepeatMasker	DNA/hAT-hAT19	175327	175572	1233	+	.	ID="DNA8-88_AP";Tend="221";Tstart="1";shortTE="F";uid="f9ed199b-2c82-46e2-9fb5-d75af6d7614f"
NW_015368411.1	RepeatMasker	DNA	262239	262632	1252	+	.	ID="TTAA3_AP";Tend="384";Tstart="1";shortTE="F";uid="c5c4b3a9-6b1b-49a9-a885-3ee43da0230c"
NW_015368411.1	RepeatMasker	Unknown	448129	448632	3870	+	.	ID="RND-6_FAMILY-1290";Tend="1428";Tstart="935";shortTE="F";uid="a06c12ea-bbdc-4edf-b7d9-55f4cf79c331"
NW_015368411.1	RepeatMasker	Unknown	15262	15785	467	+	.	ID="RND-6_FAMILY-13218";TEgroup="ctg_170%7CRND-6_FAMILY-13218%7C1";Tend="1450";Tstart="866";shortTE="F";uid="7866c1ee-56e8-4d90-8515-32cc903fbd71"
NW_015368411.1	RepeatMasker	DNA	35941	36206	631	+	.	ID="TTAA4B_AP";Tend="248";Tstart="8";shortTE="F";uid="9dbcff44-67ec-4172-a60f-f4536fa8b2ba"
NW_015368411.1	RepeatMasker	DNA	309324	310057	1579	+	.	ID="DNA4-2_AP";Tend="768";Tstart="11";shortTE="F";uid="07e28391-d447-4fbf-b56c-e7d55e066d64"
NW_015368411.1	RepeatMasker	Unknown	240800	241124	468	+	.	ID="RND-6_FAMILY-716";TEgroup="ctg_170%7CRND-6_FAMILY-716%7C1";Tend="1456";Tstart="1214";shortTE="T";uid="ee11fff8-6ccd-48c0-afaa-35fc7a6ce209"
NW_015368411.1	RepeatMasker	DNA	113785	114154	2314	+	.	ID="DNA4-3_AP";Tend="372";Tstart="1";shortTE="F";uid="648e30e1-b511-4303-af86-d07d88da0f91"
NW_015368411.1	RepeatMasker	RC/Helitron	432853	433047	584	+	.	ID="HELITRON-3_HMM";Tend="1077";Tstart="850";shortTE="F";uid="07da5d2c-6593-4b59-928f-ce2cdaedc5b1"
NW_015368411.1	RepeatMasker	Unknown	495560	496401	1853	-	.	ID="RND-6_FAMILY-4328";Tend="1296";Tstart="340";shortTE="F";uid="4a64b0ae-13cd-455d-bc93-f91574f22e93"
NW_015368411.1	RepeatMasker	DNA/hAT-Tip100	36813	36944	434	-	.	ID="DNA8-87_AP";Tend="402";Tstart="270";shortTE="F";uid="408d04a0-b322-473d-b642-97360ae9ef1c"
NW_015368411.1	RepeatMasker	Unknown	7947	8077	949	-	.	ID="RND-6_FAMILY-18909";Tend="1227";Tstart="1094";shortTE="F";uid="aac6f37b-f41a-4d32-aae8-6ce558cfe2e3"
NW_015368411.1	RepeatMasker	Unknown	178118	178633	1269	-	.	ID="RND-5_FAMILY-2284";Tend="1472";Tstart="948";shortTE="F";uid="8d273c8c-275e-4165-8b37-a0d3f9b2ad8f"
NW_015368411.1	RepeatMasker	RC/Helitron	508698	508804	423	-	.	ID="HELITRON-3_HNUM";Tend="170";Tstart="58";shortTE="F";uid="6526428c-ad50-4be9-8bfa-5537d6dca4d3"
NW_015368411.1	RepeatMasker	DNA/Ginger-1	292342	292592	451	-	.	ID="GINGER1-2_AP";Tend="2908";Tstart="2667";shortTE="F";uid="1b6a2b06-d554-4009-8c50-eaf2cdd04e58"
NW_015368411.1	RepeatMasker	LINE/R1	90023	90245	813	-	.	ID="RND-6_FAMILY-7289";Tend="1254";Tstart="1040";shortTE="F";uid="f1273400-b310-4d1b-a06c-358b337e1657"
NW_015368411.1	RepeatMasker	Retroposon?	29788	30323	426	-	.	ID="SINE2-1_AP";TEgroup="ctg_170%7CSINE2-1_AP%7C1";Tend="748";Tstart="150";shortTE="F";uid="600f490b-34b3-4826-a25a-d5a0af3ca786"
NW_015368411.1	RepeatMasker	Retroposon?	205929	206120	613	-	.	ID="SINE2-1_AP";Tend="548";Tstart="376";shortTE="F";uid="9982c78d-c9f7-4853-836c-a22c20ff87ec"
NW_015368411.1	RepeatMasker	Unknown	549283	549398	630	-	.	ID="RND-5_FAMILY-3737";Tend="987";Tstart="872";shortTE="F";uid="e21b0fa6-44dc-41d3-87e2-bed4c330fd56"
NW_015368411.1	RepeatMasker	Unknown	536094	536344	437	-	.	ID="RND-6_FAMILY-6065";Tend="452";Tstart="193";shortTE="F";uid="ae3d311d-37a8-4c0d-8374-6726b9f118bf"
NW_015368411.1	RepeatMasker	DNA/hAT	47510	47988	2486	-	.	ID="RND-6_FAMILY-6602";Tend="1519";Tstart="998";shortTE="F";uid="cd7b209d-3b78-4733-b597-1d4e9a4fd73e"
NW_015368411.1	RepeatMasker	DNA/MULE-NOF	128651	128802	915	-	.	ID="RND-5_FAMILY-954";Tend="762";Tstart="588";shortTE="F";uid="336f64f1-4aaf-4362-8b05-210cb10e337f"
NW_015368411.1	RepeatMasker	RC/Helitron	54830	55233	603	-	.	ID="HELITRON-1_AP";Tend="2819";Tstart="2477";shortTE="F";uid="51aeb611-68ae-4ad8-b8d5-0ad5828f31bd"
NW_015368411.1	RepeatMasker	Unknown	192749	194342	3774	-	.	ID="RND-6_FAMILY-490";Tend="1681";Tstart="107";shortTE="F";uid="9858de00-056a-45f0-826c-be0d5c026766"
NW_015368411.1	RepeatMasker	DNA/MULE-MuDR	286663	286770	509	-	.	ID="DNA8-110_AP";Tend="689";Tstart="556";shortTE="F";uid="79209338-9aac-42a2-840d-732c89835345"
NW_015368411.1	RepeatMasker	DNA	182240	182868	1599	-	.	ID="DNA4-3_AP";Tend="635";Tstart="1";shortTE="F";uid="cd5db043-ca66-485a-9db7-b71d3ebee142"
NW_015368411.1	RepeatMasker	Retroposon?	140843	142095	2747	-	.	ID="SINE2-2_AP";Tend="1997";Tstart="1";shortTE="F";uid="9509147a-84f8-4d19-bf32-3e4afa8ce5cb"
NW_015368411.1	RepeatMasker	DNA/hAT-Tip100	117484	117995	2230	-	.	ID="RND-5_FAMILY-3353";Tend="1383";Tstart="892";shortTE="F";uid="2a4f769d-fbec-4344-8f0c-6e9669d5be83"
NW_015368411.1	RepeatMasker	Unknown	347555	347801	1639	-	.	ID="RND-1_FAMILY-75";Tend="1145";Tstart="901";shortTE="F";uid="fc72a4d0-e206-41be-84fa-468a38ceb158"
NW_015368411.1	RepeatMasker	LINE/I-Jockey	447530	447660	469	-	.	ID="RND-6_FAMILY-7366";Tend="2003";Tstart="1894";shortTE="F";uid="93efc6d7-eeb5-41ba-bc80-c612a3055f91"
NW_015368411.1	RepeatMasker	Unknown	127876	128650	2940	-	.	ID="RND-5_FAMILY-3404";Tend="1771";Tstart="1019";shortTE="F";uid="bbd52ed0-0924-4b18-baba-8cce12de4204"
NW_015368411.1	RepeatMasker	DNA/hAT-Ac	285687	285863	921	-	.	ID="HAT-2_AP";Tend="154";Tstart="1";shortTE="F";uid="1ddf2bdd-b3a1-47ff-a7d8-12ca5ed750dd"
NW_015368411.1	RepeatMasker	DNA/hAT-Tip100	241680	241836	1041	-	.	ID="RND-1_FAMILY-42";Tend="1101";Tstart="937";shortTE="F";uid="24a0752e-2a81-498f-87ba-a0d068331d7f"
NW_015368411.1	RepeatMasker	LINE/I	191483	191735	686	-	.	ID="RND-6_FAMILY-139";Tend="1726";Tstart="1469";shortTE="F";uid="3696cf33-9fa9-4735-8e07-ffb892f0c044"
NW_015368411.1	RepeatMasker	Unknown	447798	448125	2416	-	.	ID="RND-6_FAMILY-1289";Tend="862";Tstart="545";shortTE="F";uid="cb03ad40-4f8e-4f7b-9344-f924b15fb2ff"
NW_015368411.1	RepeatMasker	Unknown	488517	489007	3108	-	.	ID="RND-6_FAMILY-1868";Tend="1385";Tstart="907";shortTE="F";uid="532ca6fe-0659-48bd-b64c-1c1c1bca5905"
NW_015368411.1	RepeatMasker	LINE/I	179697	180228	3146	-	.	ID="RND-1_FAMILY-97";Tend="1372";Tstart="821";shortTE="F";uid="b1ec69dc-8ba9-4252-a42d-e3bba991a80e"
NW_015368411.1	RepeatMasker	Unknown	15819	16407	3959	-	.	ID="RND-1_FAMILY-60";Tend="1524";Tstart="998";shortTE="F";uid="98334f03-a2b3-4a75-86e5-df60b9855a38"
NW_015368411.1	RepeatMasker	DNA/hAT-hAT19	114147	114820	1087	-	.	ID="RND-5_FAMILY-1907";TEgroup="ctg_170%7CRND-5_FAMILY-1907%7C1";Tend="1413";Tstart="871";shortTE="F";uid="336e0c94-74d7-41df-a113-78a53c1a16f1"
NW_015368411.1	RepeatMasker	DNA	43260	43682	2072	-	.	ID="TTAA3_AP";Tend="429";Tstart="1";shortTE="F";uid="f067f535-ae81-4d0b-b2bc-ed635b7db9e9"
NW_015368411.1	RepeatMasker	DNA	269582	269784	876	-	.	ID="DNA4-1_AP";Tend="235";Tstart="7";shortTE="F";uid="a2e81770-86c7-4e03-827f-7a85cbc69da5"
NW_015368411.1	RepeatMasker	DNA/TcMar-Tigger	93136	93281	426	-	.	ID="RND-5_FAMILY-3645";Tend="1600";Tstart="1465";shortTE="F";uid="7b56d634-d8ef-41d9-b682-295176b20e1f"
NW_015368411.1	RepeatMasker	LINE/I	50350	51112	751	-	.	ID="RND-6_FAMILY-178";Tend="2103";Tstart="1362";shortTE="F";uid="e32c6b6a-cdc9-429f-b1bc-92e4be032e61"
NW_015368411.1	RepeatMasker	Retroposon?	205275	205902	3005	-	.	ID="SINE2-2_AP";Tend="1997";Tstart="968";shortTE="F";uid="65bf4410-53bd-49e4-ae79-66d45bca2169"
NW_015368411.1	RepeatMasker	DNA	320102	320904	1842	-	.	ID="DNA4-1_AP";Tend="823";Tstart="1";shortTE="F";uid="46858813-a59a-4bf3-8d67-c3e57dda3139"
NW_015368411.1	RepeatMasker	DNA	38448	38626	823	-	.	ID="TTAA7_AP";Tend="180";Tstart="8";shortTE="F";uid="56ad5f1a-1f4a-4cf2-a1a3-5c6985f44071"
NW_015368411.1	RepeatMasker	DNA/Ginger	30390	30574	1451	-	.	ID="RND-1_FAMILY-20";Tend="1643";Tstart="1448";shortTE="F";uid="05130c89-cd6c-497d-86da-842970158a5b"
NW_015368411.1	RepeatMasker	DNA/hAT	81235	81499	684	-	.	ID="RND-5_FAMILY-829";Tend="1530";Tstart="1221";shortTE="F";uid="8629cfc4-7261-4494-bee5-2876bd41ca2b"
NW_015368411.1	RepeatMasker	DNA	37731	37905	788	-	.	ID="TTAA7_AP";Tend="433";Tstart="261";shortTE="F";uid="a4319a03-c50e-403c-a36d-5687a14ed1a3"
NW_015368411.1	RepeatMasker	DNA/hAT-Tip100	468045	468211	1275	-	.	ID="RND-1_FAMILY-42";Tend="1104";Tstart="938";shortTE="F";uid="c2b7d43c-ac16-4584-b276-d9afa7203626"
NW_015368411.1	RepeatMasker	DNA/MULE-MuDR	531332	531629	2466	-	.	ID="RND-5_FAMILY-7518";Tend="1257";Tstart="961";shortTE="F";uid="667f6392-e2f3-4ce7-80a2-4f15996c5abe"
NW_015368411.1	RepeatMasker	Unknown	128801	128954	515	-	.	ID="RND-1_FAMILY-2";Tend="1113";Tstart="949";shortTE="F";uid="e8872c1a-cf80-420d-902b-ad228d45ffcf"
NW_015368411.1	RepeatMasker	DNA/hAT-hAT19	44193	44388	663	-	.	ID="DNA8-88_AP";Tend="206";Tstart="1";shortTE="F";uid="455239b3-20eb-45f2-912c-2b8409f54ca0"
NW_015368411.1	RepeatMasker	Unknown	448629	449130	3480	-	.	ID="RND-6_FAMILY-1289";Tend="546";Tstart="54";shortTE="F";uid="184a75b9-9e69-4db8-b604-69b5909d6ad3"
NW_015368411.1	RepeatMasker	DNA	91237	91501	535	-	.	ID="TTAA25_AP";Tend="506";Tstart="234";shortTE="F";uid="268972cc-719b-498b-bbd8-58cf54d9a4a8"
NW_015368411.1	RepeatMasker	Unknown	6271	6848	3739	-	.	ID="RND-5_FAMILY-1047";Tend="1527";Tstart="894";shortTE="F";uid="9778dacd-ad4e-4bdc-86c5-97ce8e4e6377"
NW_015368411.1	RepeatMasker	DNA/hAT-Ac	103092	103249	667	-	.	ID="DNA8-91B_AP";Tend="643";Tstart="479";shortTE="F";uid="ae95663a-b3d0-4257-9f65-fd972ecb51f9"
NW_015368411.1	RepeatMasker	RC/Helitron	430658	430801	718	-	.	ID="RND-1_FAMILY-216";Tend="1598";Tstart="1454";shortTE="F";uid="38f19805-47d3-4000-9335-db15f7d5fd30"
NW_015368411.1	RepeatMasker	DNA	286120	286539	2698	-	.	ID="TTAA3_AP";Tend="429";Tstart="6";shortTE="F";uid="8f1b78a3-ca72-42f6-8e75-3f7ca1769e69"
NW_015368411.1	RepeatMasker	DNA/Kolobok-T2	284113	284746	1650	-	.	ID="KOLOBOK-2_AP";TEgroup="ctg_170%7CKOLOBOK-2_AP%7C1";Tend="386";Tstart="1";shortTE="F";uid="c74b9d3c-21bc-4054-b82e-c852cfa7e631"
NW_015368411.1	RepeatMasker	DNA/MULE-MuDR	79359	79771	623	-	.	ID="MUDR5X_AP";Tend="1886";Tstart="1478";shortTE="F";uid="07e7efb9-6641-42d7-bc57-1c71d8f29374"
NW_015368411.1	RepeatMasker	Retroposon?	71876	72464	1016	-	.	ID="SINE2-1_AP";Tend="1679";Tstart="1153";shortTE="F";uid="c739ffbb-d4a6-476b-869a-cc5851f9d661"
NW_015368411.1	RepeatMasker	DNA/MULE-MuDR	124359	124673	778	-	.	ID="MUDR12X_AP";Tend="739";Tstart="469";shortTE="F";uid="255b892c-3e66-44e9-a44c-0beb539a0bcf"
NW_015368411.1	RepeatMasker	LINE/R1	201746	202390	3720	-	.	ID="RND-5_FAMILY-394";Tend="1435";Tstart="853";shortTE="F";uid="64c719d7-45e0-4379-a3d6-a00a0060e814"
NW_015368411.1	RepeatMasker	DNA/hAT-hAT19	48356	48984	3788	-	.	ID="RND-5_FAMILY-1525";Tend="1620";Tstart="966";shortTE="F";uid="d0887db7-f7d7-41ed-bef9-3ab85f526724"
NW_015368411.1	RepeatMasker	Unknown	76488	76604	425	-	.	ID="RND-5_FAMILY-1293";Tend="1378";Tstart="1256";shortTE="F";uid="efb10f98-9329-4b49-9f91-5c38962f7979"
NW_015368411.1	RepeatMasker	DNA/hAT-Blackjack	205039	205146	555	-	.	ID="RND-6_FAMILY-1808";Tend="1071";Tstart="963";shortTE="F";uid="b4149285-6379-4a3e-ba59-f1ada852f2d5"
NW_015368411.1	RepeatMasker	Unknown	134454	134554	720	-	.	ID="RND-5_FAMILY-316";Tend="1051";Tstart="950";shortTE="F";uid="fcba351e-f1dd-4e33-95dd-8d81fcc600ef"
NW_015369942.1	RepeatMasker	DNA/P	13237	13353	915	+	.	ID="DNA8-4B_AP";Tend="264";Tstart="151";shortTE="F";uid="1175408b-b98c-45d1-b809-802384512f5b"
NW_015369942.1	RepeatMasker	DNA/P	12855	13221	426	-	.	ID="P-2_AP";Tend="3000";Tstart="2638";shortTE="F";uid="a6a5f385-6153-4ae9-8aa7-0d469b95e4d8"
NW_015369942.1	RepeatMasker	DNA/Ginger	23077	23251	1472	-	.	ID="RND-1_FAMILY-20";Tend="1643";Tstart="1469";shortTE="F";uid="79ea9ae2-0d07-477e-8fc6-f7bf9b3e64a1"
NW_015369942.1	RepeatMasker	DNA/Kolobok-T2	15634	15815	982	-	.	ID="KOLOBOK-3_AP";Tend="4309";Tstart="4129";shortTE="F";uid="4819cb86-0055-449d-b5b4-eb1041de0656"
NW_015369942.1	RepeatMasker	DNA/TcMar-m44	14719	14937	674	-	.	ID="DNA4-6_AP";Tend="242";Tstart="1";shortTE="F";uid="3fbdca40-de00-4319-a138-de2e896dc77c"
NW_015369943.1	RepeatMasker	DNA	2960	3544	3442	+	.	ID="TTAA13_AP";Tend="574";Tstart="2";shortTE="F";uid="42912c7f-2ad1-47ac-9fa0-5692fa13a05e"
NW_015369943.1	RepeatMasker	LINE/RTE-RTE	3779	4181	1005	+	.	ID="RND-5_FAMILY-1594";Tend="1041";Tstart="688";shortTE="F";uid="e737f873-c01e-436c-81ac-e5448c9a480c"
NW_015369943.1	RepeatMasker	DNA/hAT-Charlie	9101	9210	581	+	.	ID="RND-6_FAMILY-65";Tend="1152";Tstart="1046";shortTE="F";uid="5307523b-87a7-421d-b60e-992402a9774d"
NW_015369943.1	RepeatMasker	DNA/hAT-Tip100	23585	23758	1468	+	.	ID="RND-6_FAMILY-630";Tend="1071";Tstart="901";shortTE="F";uid="314279e4-5f3d-4aef-a269-1b5057406eff"
NW_015369943.1	RepeatMasker	Unknown	9415	9583	1285	+	.	ID="RND-5_FAMILY-1794";Tend="1138";Tstart="973";shortTE="F";uid="8c7ea2a1-7755-4e59-a1d3-d159ee122495"
NW_015369943.1	RepeatMasker	Unknown	9575	9905	2207	-	.	ID="RND-6_FAMILY-25165";Tend="1427";Tstart="1094";shortTE="F";uid="d7feafed-8299-41a1-84f8-0c5f2355e539"
NW_015369943.1	RepeatMasker	Retroposon?	9901	10154	1227	-	.	ID="SINE2-2_AP";Tend="1998";Tstart="1720";shortTE="F";uid="1443894d-2e1b-436c-8b7f-9f87658f6c88"
NW_015369943.1	RepeatMasker	Retroposon?	485	586	421	-	.	ID="SINE2-1_AP";Tend="1770";Tstart="1665";shortTE="F";uid="ef26deeb-fda5-4707-8744-77d60b38f895"
NW_015369943.1	RepeatMasker	LTR/Copia	1313	1675	1038	-	.	ID="RND-6_FAMILY-1776";Tend="1130";Tstart="758";shortTE="F";uid="9a590e23-3fa7-4925-bfc5-996fd9238dc2"
NW_015369943.1	RepeatMasker	Unknown	14062	14335	1160	-	.	ID="RND-6_FAMILY-1672";Tend="1158";Tstart="889";shortTE="F";uid="8073a207-7b0b-49e1-8cd1-a0a5c1b3cdba"
NW_015369944.1	RepeatMasker	DNA/hAT-hAT19	24759	24941	1165	+	.	ID="HAT-N5_AP";Tend="184";Tstart="3";shortTE="F";uid="97793ed1-5daf-487c-a7e7-36739fb62b53"
NW_015369944.1	RepeatMasker	DNA/hAT	17812	17952	645	-	.	ID="RND-4_FAMILY-355";Tend="1414";Tstart="1280";shortTE="F";uid="9b6c814e-43d2-47d1-a440-d0076bc0a511"
NW_015369945.1	RepeatMasker	Retroposon?	1	591	3562	+	.	ID="RND-5_FAMILY-2973";Tend="1689";Tstart="1105";shortTE="F";uid="f61ac4aa-dccc-4a6b-a896-d01cc80a97d7"
NW_015369945.1	RepeatMasker	Unknown	7026	7175	917	+	.	ID="RND-6_FAMILY-1800";Tend="1060";Tstart="915";shortTE="F";uid="817c1aa3-a574-4be2-8541-7a0117540c2b"
NW_015369945.1	RepeatMasker	Unknown	24000	24207	1710	+	.	ID="RND-5_FAMILY-8760";Tend="573";Tstart="371";shortTE="F";uid="eab7c139-017a-4f98-873e-d859e7ab9e63"
NW_015369945.1	RepeatMasker	DNA/Sola-1	12858	13074	407	+	.	ID="RND-6_FAMILY-7378";Tend="881";Tstart="638";shortTE="F";uid="6a7d9f9f-812a-498f-9f5f-dc3a9fed96f0"
NW_015369945.1	RepeatMasker	DNA/Kolobok-E	22480	22772	1378	+	.	ID="RND-1_FAMILY-18";Tend="1727";Tstart="1457";shortTE="F";uid="8ee8bac9-274a-48d9-8f56-73e2d5e73d41"
NW_015369945.1	RepeatMasker	Retroposon?	1383	1981	1074	+	.	ID="RND-5_FAMILY-2973";Tend="2003";Tstart="1320";shortTE="F";uid="5de4e074-16bf-4698-9ee9-2ab4f2a2a44b"
NW_015369945.1	RepeatMasker	Unknown	12705	12816	467	-	.	ID="RND-5_FAMILY-595";Tend="393";Tstart="288";shortTE="F";uid="0cddb38a-0e4f-4d5e-a22f-adea86ec9665"
NW_015369945.1	RepeatMasker	Unknown	10553	10956	1403	-	.	ID="RND-5_FAMILY-595";Tend="663";Tstart="280";shortTE="F";uid="2af4ada9-c827-4906-9f6e-94eac31c3e6a"
NW_015369945.1	RepeatMasker	Unknown	23254	23422	401	-	.	ID="RND-6_FAMILY-7635";Tend="1243";Tstart="1090";shortTE="F";uid="b47a7b79-c67e-4407-b883-969b842b1013"
NW_015369946.1	RepeatMasker	Unknown	807	960	740	+	.	ID="RND-5_FAMILY-1794";Tend="1112";Tstart="960";shortTE="F";uid="b223fd8a-4054-4858-b294-2747f046725c"
NW_015369946.1	RepeatMasker	DNA	1035	1377	963	+	.	ID="DNA4-3_AP";TEgroup="ctg_1705%7CDNA4-3_AP%7C1";Tend="635";Tstart="322";shortTE="F";uid="cd679650-e880-4c8c-8601-0354b398a56c"
NW_015369947.1	RepeatMasker	Unknown	6749	6915	958	+	.	ID="RND-6_FAMILY-3565";Tend="1053";Tstart="880";shortTE="F";uid="dff3c636-aaf7-4bd6-95da-f8365b9c2520"
NW_015369947.1	RepeatMasker	Unknown	21422	21848	400	+	.	ID="RND-1_FAMILY-0";Tend="1221";Tstart="777";shortTE="F";uid="025cdf58-7d7f-4ce4-bfaf-d0b5c0370584"
NW_015369947.1	RepeatMasker	DNA	5184	5539	1103	-	.	ID="ttaa4c_ap";Tend="397";Tstart="1";shortTE="F";uid="7ca41200-a6ca-468a-a4b4-2b95e80ba915"
NW_015369948.1	RepeatMasker	Unknown	10071	10379	1766	+	.	ID="RND-5_FAMILY-1521";Tend="1252";Tstart="879";shortTE="F";uid="652e4cb5-8b28-4a9e-85dc-fddebb2e9876"
NW_015369948.1	RepeatMasker	DNA	17579	17974	1751	+	.	ID="TTAAC_AP";Tend="423";Tstart="3";shortTE="F";uid="80c0e955-f8f6-4496-b1e5-0da254df73f9"
NW_015369948.1	RepeatMasker	DNA/MULE-MuDR	9206	9784	3769	-	.	ID="RND-4_FAMILY-131";Tend="1445";Tstart="896";shortTE="F";uid="b60ed6f7-5165-41b0-939d-f20990126871"
NW_015369949.1	RepeatMasker	LINE/I	4984	5318	569	+	.	ID="RND-6_FAMILY-1726";Tend="1683";Tstart="1148";shortTE="F";uid="1cd582d5-40cf-4d84-83d4-3fee5c29eca2"
NW_015369949.1	RepeatMasker	LINE/I-Jockey	24638	25238	1159	+	.	ID="RND-4_FAMILY-1633";Tend="1279";Tstart="676";shortTE="F";uid="36ebd466-0811-413f-87d8-22c3357cd826"
NW_015369949.1	RepeatMasker	DNA/hAT-Charlie	5291	5470	446	+	.	ID="RND-6_FAMILY-23736";Tend="1254";Tstart="1076";shortTE="F";uid="11b88852-0b4e-4142-8a37-091fe70cc08a"
NW_015369949.1	RepeatMasker	Unknown	1936	2055	724	+	.	ID="RND-1_FAMILY-32";Tend="980";Tstart="862";shortTE="F";uid="72791061-7f9a-4d3c-b828-d37d50baea54"
NW_015369949.1	RepeatMasker	Retroposon?	23422	24286	1875	-	.	ID="SINE2-2_AP";Tend="1998";Tstart="660";shortTE="F";uid="9001cc2a-c3d9-4d54-955e-2bfb55001fb4"
NW_015369949.1	RepeatMasker	DNA/hAT-hAT19	25427	25759	2094	-	.	ID="RND-5_FAMILY-1525";Tend="1324";Tstart="970";shortTE="F";uid="72d7846b-d173-4612-b426-7d8ce03af35e"
NW_015369950.1	RepeatMasker	DNA/MULE-NOF	1738	1865	435	+	.	ID="RND-5_FAMILY-4982";Tend="1119";Tstart="996";shortTE="F";uid="da22900f-2e8f-44b6-8072-34d4d90120f6"
NW_015369950.1	RepeatMasker	RC/Helitron	1332	1453	531	-	.	ID="RND-5_FAMILY-2153";Tend="861";Tstart="740";shortTE="F";uid="95cd50c0-84bd-4e4c-9207-bec0bbbc4695"
NW_015368412.1	RepeatMasker	Unknown	500765	501382	3653	+	.	ID="RND-6_FAMILY-4339";Tend="1353";Tstart="731";shortTE="F";uid="04908ad1-c2cd-45b6-b3bc-96c6577e2b4a"
NW_015368412.1	RepeatMasker	DNA	107074	107465	2293	+	.	ID="ttaa3b_ap";Tend="420";Tstart="1";shortTE="F";uid="9474df71-32be-4634-903a-5125805719cd"
NW_015368412.1	RepeatMasker	Retroposon?	204626	204854	1319	+	.	ID="SINE2-2_AP";Tend="1392";Tstart="1163";shortTE="F";uid="de6d441f-2e68-4467-9dd7-ab77e90a3ab2"
NW_015368412.1	RepeatMasker	DNA	295152	295411	808	+	.	ID="TTAA3_AP";Tend="337";Tstart="52";shortTE="F";uid="ddcfdbc2-d0fe-49bc-a234-bb3a3db8eb48"
NW_015368412.1	RepeatMasker	LINE/I	375995	376210	1370	+	.	ID="RND-5_FAMILY-4034";Tend="1420";Tstart="1197";shortTE="F";uid="c649e130-9021-4021-a61c-df94d4e41bcf"
NW_015368412.1	RepeatMasker	RC/Helitron	466618	466750	555	+	.	ID="RND-6_FAMILY-6574";Tend="735";Tstart="598";shortTE="F";uid="9f35f7a0-067e-46f0-9124-7ae0d842a83e"
NW_015368412.1	RepeatMasker	DNA/Ginger	418434	419108	4413	+	.	ID="RND-1_FAMILY-21";Tend="1994";Tstart="1286";shortTE="F";uid="378d2ea7-77f1-4d36-9739-79453a513bad"
NW_015368412.1	RepeatMasker	DNA/Ginger	301296	301560	794	+	.	ID="RND-1_FAMILY-21";Tend="1110";Tstart="821";shortTE="F";uid="f94b7d09-ed6b-4199-b075-c7e3cae40175"
NW_015368412.1	RepeatMasker	Unknown	316035	316538	3345	+	.	ID="RND-3_FAMILY-226";Tend="1664";Tstart="1157";shortTE="F";uid="da5a9037-45e9-485c-8e95-f4c24f567b33"
NW_015368412.1	RepeatMasker	DNA	77631	77802	484	+	.	ID="ttaa4c_ap";Tend="344";Tstart="169";shortTE="F";uid="2ba61848-4753-4d9f-9f55-009d55f27734"
NW_015368412.1	RepeatMasker	DNA	124322	124783	1328	+	.	ID="DNAX-2_AP";Tend="467";Tstart="1";shortTE="F";uid="1b09af83-8bbf-4902-988c-25e6a4a6d47a"
NW_015368412.1	RepeatMasker	DNA/hAT-Tip100	97046	97191	451	+	.	ID="DNA8-87_AP";Tend="403";Tstart="258";shortTE="F";uid="5f296eaa-038f-407c-a351-6f9655f1bf91"
NW_015368412.1	RepeatMasker	DNA	343721	344169	2876	+	.	ID="DNA4-3_AP";Tend="538";Tstart="88";shortTE="F";uid="04eadab4-6b9f-4900-a245-79c9778a92f0"
NW_015368412.1	RepeatMasker	DNA	486249	486671	2170	+	.	ID="TTAA3C_AP";Tend="420";Tstart="1";shortTE="F";uid="425ca5c1-6496-41f2-9bdc-b92eb8d9a31e"
NW_015368412.1	RepeatMasker	DNA/Kolobok-E	388107	389074	6729	+	.	ID="RND-6_FAMILY-3914";Tend="1263";Tstart="310";shortTE="F";uid="18db2c1a-ed17-450f-b11a-69ae4eddd0fd"
NW_015368412.1	RepeatMasker	LTR/Gypsy	314071	314660	719	+	.	ID="GYPSY9-I_AP";Tend="3717";Tstart="3127";shortTE="F";uid="5e8babf0-61dd-4b50-9535-38657f905eb6"
NW_015368412.1	RepeatMasker	LINE/R1-LOA	330964	331080	461	+	.	ID="RND-6_FAMILY-3859";Tend="1262";Tstart="1146";shortTE="F";uid="ee469631-080b-449b-a994-8e2105d9a513"
NW_015368412.1	RepeatMasker	DNA/hAT-hAT19	286964	287609	502	+	.	ID="HAT-6_LMI";Tend="1937";Tstart="1298";shortTE="F";uid="6127dab5-0c9b-4985-9adf-1742f0cbd78a"
NW_015368412.1	RepeatMasker	Unknown	308036	308288	1939	+	.	ID="RND-1_FAMILY-0";Tend="1222";Tstart="969";shortTE="F";uid="2888d47c-887c-493e-940f-d5f0d3b160e0"
NW_015368412.1	RepeatMasker	DNA/hAT-Tip100	88493	88766	631	+	.	ID="RND-5_FAMILY-2451";Tend="1232";Tstart="922";shortTE="F";uid="f8218096-5012-4a9a-89d2-bca24307cf19"
NW_015368412.1	RepeatMasker	DNA	392808	392992	547	+	.	ID="dnax-2_ap";Tend="386";Tstart="203";shortTE="F";uid="6ac14fa5-5517-410a-aa5b-4a53adf0976b"
NW_015368412.1	RepeatMasker	DNA/hAT-Tip100	56438	56701	836	+	.	ID="RND-6_FAMILY-8295";Tend="1963";Tstart="1697";shortTE="F";uid="1f25da1f-a770-4707-8dc2-732f036a7f48"
NW_015368412.1	RepeatMasker	LINE/I-Jockey	16104	16298	1125	+	.	ID="RND-1_FAMILY-149";Tend="1680";Tstart="1497";shortTE="F";uid="26b79b64-a876-4711-8d82-0591b208e2ec"
NW_015368412.1	RepeatMasker	DNA/hAT-Ac	349415	349831	1434	+	.	ID="DNA8-14_AP";Tend="904";Tstart="525";shortTE="F";uid="6ff9e122-32bf-42ad-a1f7-cb33dec889c7"
NW_015368412.1	RepeatMasker	Unknown	530038	530315	1746	+	.	ID="RND-1_FAMILY-0";Tend="1267";Tstart="971";shortTE="F";uid="e8029e52-79b8-4b86-8162-73cf7e5cd7fe"
NW_015368412.1	RepeatMasker	Retroposon?	101528	101650	1073	+	.	ID="SINE2-2_AP";Tend="1998";Tstart="1876";shortTE="F";uid="67b04c74-abdb-4106-871d-77abe7818edb"
NW_015368412.1	RepeatMasker	DNA/Ginger	51558	51743	1089	+	.	ID="RND-1_FAMILY-20";Tend="1697";Tstart="1515";shortTE="F";uid="853d6ac9-e033-49d5-ad40-677f95e88da2"
NW_015368412.1	RepeatMasker	DNA	5917	6314	1697	+	.	ID="TTAA3_AP";Tend="429";Tstart="1";shortTE="F";uid="33bc23d6-8ecd-48e3-89c3-353a6c8853a1"
NW_015368412.1	RepeatMasker	LINE/I-Jockey	61969	62137	447	+	.	ID="RND-6_FAMILY-93";Tend="1703";Tstart="1582";shortTE="F";uid="d966d686-7da0-4296-ba19-b60de6436217"
NW_015368412.1	RepeatMasker	Unknown	241462	242349	6968	+	.	ID="RND-5_FAMILY-1313";Tend="1683";Tstart="795";shortTE="F";uid="188c35d9-031a-4b19-b401-122a9204d4e5"
NW_015368412.1	RepeatMasker	DNA/PIF-Harbinger	126	798	1401	+	.	ID="HARB-1_AP";Tend="659";Tstart="1";shortTE="F";uid="5fc11457-250c-4280-9da4-6477c314812a"
NW_015368412.1	RepeatMasker	Retroposon?	284754	285137	1051	+	.	ID="SINE2-1_AP";Tend="1763";Tstart="1356";shortTE="F";uid="d3c525f2-91f5-41c1-988c-994d5a17dae4"
NW_015368412.1	RepeatMasker	DNA	227678	228388	1643	+	.	ID="DNA4-2_AP";Tend="768";Tstart="123";shortTE="F";uid="7d0b68ff-f73a-459f-8cce-75fca8e2f5a0"
NW_015368412.1	RepeatMasker	LTR/Copia	50281	50674	1222	+	.	ID="RND-6_FAMILY-1776";Tend="1202";Tstart="752";shortTE="F";uid="0564b171-37b6-4c66-948d-879c7cbea6c0"
NW_015368412.1	RepeatMasker	DNA/hAT-Tip100	17486	17652	1061	+	.	ID="RND-5_FAMILY-10595";Tend="1452";Tstart="1286";shortTE="F";uid="7a3de957-8472-4de8-9bb0-eb337a57e0cb"
NW_015368412.1	RepeatMasker	DNA/hAT-Charlie	302793	303114	1415	+	.	ID="RND-4_FAMILY-1634";Tend="1254";Tstart="959";shortTE="F";uid="ef125dba-f810-48c3-a71e-dce1b2bc6c73"
NW_015368412.1	RepeatMasker	Unknown	106715	106978	784	+	.	ID="RND-5_FAMILY-5160";Tend="1624";Tstart="1348";shortTE="F";uid="2f4967f8-11fa-4aa3-a71d-3a81d930ca85"
NW_015368412.1	RepeatMasker	DNA/Kolobok-E	116518	116891	1321	+	.	ID="KOLOBOKE-2_AP";Tend="2213";Tstart="1798";shortTE="F";uid="d3da8faf-e9ea-4f21-b7c8-ecbeefecfb2e"
NW_015368412.1	RepeatMasker	DNA/hAT-hAT19	502796	502964	422	+	.	ID="RND-6_FAMILY-833";Tend="1657";Tstart="1482";shortTE="F";uid="ef2ff129-f111-4c04-b225-f2e6c3bbf8c0"
NW_015368412.1	RepeatMasker	DNA/Kolobok-E	276481	277489	6995	+	.	ID="RND-5_FAMILY-1539";Tend="1717";Tstart="723";shortTE="F";uid="95807d4c-2a68-4315-85c7-dd3a4ab08016"
NW_015368412.1	RepeatMasker	Unknown	395497	395911	1133	+	.	ID="RND-5_FAMILY-6391";Tend="1349";Tstart="914";shortTE="F";uid="3079da67-083d-4f7d-bc44-c232708c5152"
NW_015368412.1	RepeatMasker	DNA	439728	440056	1685	+	.	ID="DNA4-3_AP";Tend="635";Tstart="284";shortTE="F";uid="819a1eef-9002-473a-adc8-359dbaab439c"
NW_015368412.1	RepeatMasker	Unknown	464907	465982	4091	+	.	ID="RND-6_FAMILY-5419";Tend="1610";Tstart="475";shortTE="F";uid="6734acd2-d18f-4063-930e-09f9a490a99b"
NW_015368412.1	RepeatMasker	DNA/hAT-Tip100	15907	16104	581	+	.	ID="HAT-3_AP";Tend="1558";Tstart="1345";shortTE="F";uid="1b250d42-9ab8-4fd4-b47f-3128eef1532e"
NW_015368412.1	RepeatMasker	DNA/hAT	510569	510723	1003	+	.	ID="RND-4_FAMILY-659";Tend="1136";Tstart="985";shortTE="F";uid="588f3cb7-a351-4218-a0e8-f5f0b07f2400"
NW_015368412.1	RepeatMasker	Retroposon?	419106	419213	583	+	.	ID="SINE2-1_AP";Tend="189";Tstart="82";shortTE="F";uid="7366eba0-3c53-4b04-9442-4540e18dd9a4"
NW_015368412.1	RepeatMasker	Unknown	11672	12159	1977	+	.	ID="RND-6_FAMILY-18909";Tend="1249";Tstart="768";shortTE="F";uid="d9eb655b-45d9-4289-92de-c4ee0ca234b4"
NW_015368412.1	RepeatMasker	Unknown	20698	20800	432	+	.	ID="RND-6_FAMILY-25165";Tend="871";Tstart="763";shortTE="F";uid="fef41567-4f2d-481a-a6f5-55f7be426d2e"
NW_015368412.1	RepeatMasker	Unknown	463710	464407	5385	+	.	ID="RND-6_FAMILY-7635";Tend="1274";Tstart="557";shortTE="F";uid="fefcbbe4-6e1c-4325-a313-7fde36135754"
NW_015368412.1	RepeatMasker	DNA	516201	516368	444	+	.	ID="DNA4-2_AP";Tend="543";Tstart="354";shortTE="F";uid="239bb275-2649-44ef-a8f1-ee34ccb48297"
NW_015368412.1	RepeatMasker	Unknown	230459	230681	1486	+	.	ID="RND-6_FAMILY-1289";Tend="1796";Tstart="1581";shortTE="F";uid="3155b66d-5955-4d0d-ac43-5674852905e4"
NW_015368412.1	RepeatMasker	Unknown	28419	29920	7150	+	.	ID="RND-6_FAMILY-10742";Tend="1457";Tstart="165";shortTE="F";uid="7885a478-8815-4dc8-ac43-abe8b1b04e75"
NW_015368412.1	RepeatMasker	Unknown	278009	278316	1687	+	.	ID="RND-4_FAMILY-891";Tend="1240";Tstart="872";shortTE="F";uid="3ed0513c-cf1f-4619-a3c5-02e5e1dd1bea"
NW_015368412.1	RepeatMasker	DNA/MULE-MuDR	501457	501883	431	+	.	ID="MUDR7X_AP";Tend="1344";Tstart="920";shortTE="F";uid="6ae97233-1a12-4f1e-b966-502123ed9012"
NW_015368412.1	RepeatMasker	Unknown	19658	19945	1783	+	.	ID="RND-1_FAMILY-146";Tend="1196";Tstart="923";shortTE="F";uid="c36c959b-81b5-451f-9a88-a77fdc96fc82"
NW_015368412.1	RepeatMasker	Retroposon?	307786	308032	519	+	.	ID="SINE2-1_AP";Tend="1456";Tstart="1213";shortTE="F";uid="12f8680a-0ccc-4804-82b0-34fcd7f945ec"
NW_015368412.1	RepeatMasker	DNA/Ginger	260997	261108	793	+	.	ID="RND-1_FAMILY-21";Tend="2514";Tstart="2404";shortTE="F";uid="1cd6f7fc-7610-4664-9753-395e436dbe4e"
NW_015368412.1	RepeatMasker	DNA/hAT-Tip100	15505	15765	1132	+	.	ID="RND-5_FAMILY-10595";Tend="1281";Tstart="977";shortTE="F";uid="83110f7e-d09f-497f-a3a8-a533b150af3a"
NW_015368412.1	RepeatMasker	DNA	43559	43979	2609	+	.	ID="ttaa4c_ap";Tend="420";Tstart="1";shortTE="F";uid="f0cce126-e203-4d96-8936-c17308fcf653"
NW_015368412.1	RepeatMasker	Retroposon?	397931	399256	3444	+	.	ID="SINE2-1_AP";Tend="1430";Tstart="1";shortTE="F";uid="05825f7d-4828-448a-af9d-34b2faed3ab3"
NW_015368412.1	RepeatMasker	DNA/Ginger	106022	106371	2591	+	.	ID="RND-1_FAMILY-21";Tend="2510";Tstart="2175";shortTE="F";uid="387648a2-18db-4c65-a209-24039b43dfbf"
NW_015368412.1	RepeatMasker	DNA/Ginger	307568	307766	1389	+	.	ID="RND-1_FAMILY-20";Tend="1675";Tstart="1480";shortTE="F";uid="67dac398-493b-4bef-8634-d4fbda87fa27"
NW_015368412.1	RepeatMasker	Unknown	234644	234886	1437	+	.	ID="RND-1_FAMILY-122";Tend="1177";Tstart="934";shortTE="F";uid="4d0c4e06-e31d-4a39-b0f9-26df3cb38d0e"
NW_015368412.1	RepeatMasker	DNA	510179	510410	1041	+	.	ID="TTAA3B_AP";Tend="436";Tstart="201";shortTE="F";uid="13a630d8-a938-4b59-92a1-2fcab2db1aad"
NW_015368412.1	RepeatMasker	DNA/hAT-hAT19	26397	26611	836	+	.	ID="RND-6_FAMILY-99";Tend="1455";Tstart="1233";shortTE="F";uid="6cf761ad-2fb6-4599-8d61-b9c8cd31104d"
NW_015368412.1	RepeatMasker	DNA/hAT-Tip100	33022	33180	1179	+	.	ID="RND-1_FAMILY-42";Tend="1091";Tstart="932";shortTE="F";uid="b2e361ab-8b4d-494d-9552-57d836654194"
NW_015368412.1	RepeatMasker	DNA/hAT-Ac	348791	348920	567	+	.	ID="DNA8-14_AP";Tend="285";Tstart="158";shortTE="F";uid="3b5edf4f-91a6-4299-b3de-f284d512b5a2"
NW_015368412.1	RepeatMasker	LTR/Copia	371967	372455	1272	+	.	ID="RND-6_FAMILY-1776";Tend="1324";Tstart="765";shortTE="F";uid="b2efce62-f65d-4bb6-85b8-abe4c3243b67"
NW_015368412.1	RepeatMasker	Unknown	71649	71802	999	+	.	ID="RND-6_FAMILY-597";Tend="1253";Tstart="1101";shortTE="F";uid="b836ab97-9092-4886-ab7c-54ceeff7d450"
NW_015368412.1	RepeatMasker	DNA/TcMar-Tc1	423526	423653	433	+	.	ID="MARINER-62_HSAL";Tend="487";Tstart="358";shortTE="F";uid="24587381-f094-486f-8346-c9d7446fccc3"
NW_015368412.1	RepeatMasker	LINE/I	122564	122862	690	+	.	ID="RND-5_FAMILY-263";Tend="1328";Tstart="1039";shortTE="F";uid="b72e7753-5bea-4fb8-a2ff-d234c194358b"
NW_015368412.1	RepeatMasker	LINE/I	293504	293767	2074	+	.	ID="RND-1_FAMILY-116";Tend="1191";Tstart="930";shortTE="F";uid="ef7cbe65-a74e-4053-b354-3eb7b5cba767"
NW_015368412.1	RepeatMasker	DNA/hAT-hAT19	31763	32471	4477	+	.	ID="RND-5_FAMILY-2466";Tend="1540";Tstart="860";shortTE="F";uid="676002b9-b702-4d93-978a-e4b01ef05005"
NW_015368412.1	RepeatMasker	DNA	76561	76720	590	+	.	ID="ttaa4_ap";Tend="171";Tstart="1";shortTE="F";uid="f0587af5-5677-4d1f-966e-e36ebf97f2e3"
NW_015368412.1	RepeatMasker	LTR/Copia	204388	204631	1012	+	.	ID="RND-6_FAMILY-1776";Tend="988";Tstart="751";shortTE="F";uid="52f3ad18-7bff-43f4-ae3a-d2049358c419"
NW_015368412.1	RepeatMasker	Unknown	291794	292036	730	+	.	ID="RND-6_FAMILY-5274";Tend="1187";Tstart="944";shortTE="F";uid="70818d74-36c6-44d4-ba60-98c5756ccb76"
NW_015368412.1	RepeatMasker	LINE/I-Jockey	75241	76154	678	-	.	ID="RND-6_FAMILY-2167";TEgroup="ctg_171%7CRND-6_FAMILY-2167%7C1";Tend="2050";Tstart="543";shortTE="F";uid="39b32df1-f66a-4136-8ee9-00cf6514fada"
NW_015368412.1	RepeatMasker	DNA	65966	66404	1754	-	.	ID="TTAA3_AP";Tend="429";Tstart="1";shortTE="F";uid="a99df2eb-fa40-4c23-9b5f-cb4e22ffed36"
NW_015368412.1	RepeatMasker	DNA/PIF-Spy	383310	384921	4969	-	.	ID="RND-5_FAMILY-523";TEgroup="ctg_171%7CRND-5_FAMILY-523%7C1";Tend="1507";Tstart="51";shortTE="F";uid="4f846bf2-31bd-4615-8e67-9c11b703bc3e"
NW_015368412.1	RepeatMasker	RC/Helitron	464806	465088	1057	-	.	ID="RND-1_FAMILY-17";Tend="1298";Tstart="961";shortTE="F";uid="4bc358c7-b321-4da0-a000-95f7398ceeac"
NW_015368412.1	RepeatMasker	DNA/hAT-hAT19	502501	502725	640	-	.	ID="RND-1_FAMILY-167";Tend="1428";Tstart="1220";shortTE="F";uid="02fee7a5-09dc-4737-83b7-5a9c08c0c529"
NW_015368412.1	RepeatMasker	LINE/I-Jockey	496143	496296	431	-	.	ID="RND-4_FAMILY-1505";Tend="1541";Tstart="1377";shortTE="F";uid="4323ce20-01e2-4b5c-bbea-9baa099f072b"
NW_015368412.1	RepeatMasker	DNA/hAT-Ac	288964	289110	422	-	.	ID="RND-6_FAMILY-682";Tend="1588";Tstart="1470";shortTE="F";uid="27d1eb27-558c-4e67-a97b-10989b44cc32"
NW_015368412.1	RepeatMasker	LTR/Copia	363182	363422	944	-	.	ID="RND-6_FAMILY-1776";Tend="1035";Tstart="765";shortTE="F";uid="8477931f-02d0-4b49-a1a6-8ce7d261989e"
NW_015368412.1	RepeatMasker	Unknown	19344	19625	1807	-	.	ID="RND-5_FAMILY-4994";Tend="1163";Tstart="877";shortTE="F";uid="3d318709-1bb1-4cd5-88b2-91553f838ae6"
NW_015368412.1	RepeatMasker	DNA/Ginger	387575	388063	924	-	.	ID="RND-1_FAMILY-21";Tend="1272";Tstart="819";shortTE="F";uid="14c3ec88-b338-46a7-8165-4957fffd2e8d"
NW_015368412.1	RepeatMasker	Unknown	541187	541317	479	-	.	ID="RND-5_FAMILY-8506";Tend="1244";Tstart="1122";shortTE="F";uid="2b47f910-565a-41bb-ad2e-e38ec3555d1b"
NW_015368412.1	RepeatMasker	Unknown	480826	481359	2106	-	.	ID="RND-5_FAMILY-7968";Tend="1337";Tstart="788";shortTE="F";uid="bde80350-bae2-4f88-b9b1-a078b4d39246"
NW_015368412.1	RepeatMasker	DNA/Kolobok-E	308310	308551	749	-	.	ID="KOLOBOKE-2_AP";Tend="1363";Tstart="1129";shortTE="F";uid="0d80226d-8bec-4918-aa23-314d83cdc683"
NW_015368412.1	RepeatMasker	DNA	59292	59421	696	-	.	ID="dna4-2_ap";Tend="679";Tstart="546";shortTE="F";uid="a1db630a-5db0-4ebb-af4b-a5da9ac97798"
NW_015368412.1	RepeatMasker	DNA/hAT-Ac	521586	522139	2228	-	.	ID="RND-6_FAMILY-7887";Tend="1481";Tstart="894";shortTE="F";uid="2ca4c172-f6c5-456a-9277-8b18badd269a"
NW_015368412.1	RepeatMasker	Retroposon?	504441	506412	7256	-	.	ID="SINE2-2_AP";Tend="1998";Tstart="1";shortTE="F";uid="01023a28-d11f-43b9-8e1b-f3f0f7301f54"
NW_015368412.1	RepeatMasker	DNA/Ginger	297622	297997	1523	-	.	ID="RND-1_FAMILY-21";Tend="1474";Tstart="1082";shortTE="F";uid="67808d0e-0068-4ce4-a879-1ef0487c6ea1"
NW_015368412.1	RepeatMasker	DNA/hAT-Ac	30860	31299	681	-	.	ID="HAT-2_AP";TEgroup="ctg_171%7CHAT-2_AP%7C1";Tend="238";Tstart="1";shortTE="F";uid="dd16bcc2-5b36-4981-a08a-2db70e1b6cf8"
NW_015368412.1	RepeatMasker	LINE/R1	318235	318570	2267	-	.	ID="RND-5_FAMILY-1819";Tend="1691";Tstart="1361";shortTE="F";uid="ca160f32-c1de-415e-bc51-846a9eb49355"
NW_015368412.1	RepeatMasker	Unknown	33662	34420	1381	-	.	ID="RND-1_FAMILY-10";TEgroup="ctg_171%7CRND-1_FAMILY-10%7C1";Tend="1511";Tstart="993";shortTE="F";uid="3110ad57-62fd-4938-be1c-ca6083719cd8"
NW_015368412.1	RepeatMasker	DNA	472734	472941	730	-	.	ID="DNA4-2_AP";Tend="769";Tstart="559";shortTE="F";uid="73e7bc4f-90c2-48f2-8276-17cf076d2661"
NW_015368412.1	RepeatMasker	Unknown	47627	48147	3536	-	.	ID="RND-6_FAMILY-3831";Tend="1543";Tstart="1031";shortTE="F";uid="660c2cc3-0bf8-4fce-a507-28b11c2e4b76"
NW_015368412.1	RepeatMasker	Retroposon?	418212	418460	1341	-	.	ID="SINE2-2_AP";Tend="1637";Tstart="1414";shortTE="F";uid="41436f3c-37cb-4b88-b17a-203367d26955"
NW_015368412.1	RepeatMasker	DNA/hAT	157053	157274	550	-	.	ID="DNA8-23_AP";Tend="207";Tstart="8";shortTE="F";uid="0998a5db-82d5-4787-8bf2-33c9cffa8c74"
NW_015368412.1	RepeatMasker	Unknown	497700	497800	528	-	.	ID="RND-1_FAMILY-2";Tend="1039";Tstart="939";shortTE="F";uid="10dae34b-d050-42e8-9183-e76741e0fc44"
NW_015368412.1	RepeatMasker	Unknown	277932	278130	525	-	.	ID="RND-3_FAMILY-226";Tend="1746";Tstart="1549";shortTE="F";uid="af89d276-32f5-4973-a9ad-4e265d3bc48e"
NW_015368412.1	RepeatMasker	DNA	523424	523894	2176	-	.	ID="RND-5_FAMILY-962";Tend="1269";Tstart="811";shortTE="F";uid="4d63d578-e044-4324-a04e-e3a7e8b2d782"
NW_015368412.1	RepeatMasker	DNA	152973	153211	1456	-	.	ID="TTAA3B_AP";Tend="436";Tstart="198";shortTE="F";uid="a4e7b785-9e18-4c14-a7ad-82bd99161b5a"
NW_015368412.1	RepeatMasker	DNA	227051	227185	615	-	.	ID="dna4-2_ap";Tend="769";Tstart="635";shortTE="F";uid="d8a6c658-29cd-405c-a5c5-6ae0392cbdde"
NW_015368412.1	RepeatMasker	Retroposon?	240395	241107	2573	-	.	ID="SINE2-1_AP";Tend="920";Tstart="207";shortTE="F";uid="752b42eb-970a-4a3c-a127-5c7a1b028538"
NW_015368412.1	RepeatMasker	Unknown	51742	51846	512	-	.	ID="RND-6_FAMILY-4752";Tend="1069";Tstart="968";shortTE="F";uid="f6a3d0e5-a4e6-4560-9c91-b58899875c04"
NW_015368412.1	RepeatMasker	DNA	25927	26511	4112	-	.	ID="RND-5_FAMILY-8540";Tend="1433";Tstart="832";shortTE="F";uid="edb0d673-3619-4d60-a30f-1890c5a31699"
NW_015368412.1	RepeatMasker	DNA/hAT	343864	344222	1051	-	.	ID="DNA8-1_AP";Tend="532";Tstart="140";shortTE="F";uid="5568c1c7-e1e2-4df6-ae2b-4d345e1f8520"
NW_015368412.1	RepeatMasker	DNA/MULE-MuDR	18361	18476	593	-	.	ID="MUDR12X_AP";Tend="955";Tstart="849";shortTE="F";uid="06e6c7cd-71fd-4211-894c-05739a3fbc88"
NW_015368412.1	RepeatMasker	DNA/hAT-Tip100	460886	461164	1104	-	.	ID="RND-5_FAMILY-5021";Tend="1205";Tstart="911";shortTE="F";uid="1fd8288e-6cb4-44f6-a989-e065fb4884b4"
NW_015368412.1	RepeatMasker	Unknown	533396	533823	674	-	.	ID="RND-6_FAMILY-1868";TEgroup="ctg_171%7CRND-6_FAMILY-1868%7C1";Tend="1383";Tstart="902";shortTE="F";uid="e88b116d-d252-4923-b582-b136c80d1834"
NW_015368412.1	RepeatMasker	DNA/Ginger	386763	386960	1190	-	.	ID="RND-1_FAMILY-21";Tend="2518";Tstart="2314";shortTE="F";uid="952dab7c-8019-45ef-9530-c001e949c2ff"
NW_015368412.1	RepeatMasker	DNA	140741	141109	503	-	.	ID="TTAA3C_AP";Tend="391";Tstart="5";shortTE="F";uid="4d8ceaa2-7ef5-4f5e-91be-054f6c052acf"
NW_015368412.1	RepeatMasker	RC/Helitron	466526	466729	1040	-	.	ID="RND-6_FAMILY-7159";Tend="1187";Tstart="1000";shortTE="F";uid="a23df05c-8fc8-42de-ab9d-555597260fd9"
NW_015368412.1	RepeatMasker	DNA	455877	456314	3360	-	.	ID="RND-6_FAMILY-2733";Tend="1313";Tstart="878";shortTE="F";uid="1a9c5c1c-df90-4887-9018-284d34b3ab2a"
NW_015368412.1	RepeatMasker	DNA/MULE-MuDR	52797	53089	2004	-	.	ID="RND-6_FAMILY-5035";Tend="1314";Tstart="1025";shortTE="F";uid="1d77512b-341b-49f5-8eec-ab51b0fd0b2c"
NW_015368412.1	RepeatMasker	Unknown	523928	524166	1327	-	.	ID="RND-1_FAMILY-0";Tend="1192";Tstart="955";shortTE="F";uid="d1709cc4-b845-4ddd-8fb4-774b9fc785f8"
NW_015368412.1	RepeatMasker	DNA/MULE-MuDR	408556	408799	1371	-	.	ID="DNA8-110_AP";Tend="251";Tstart="1";shortTE="F";uid="c8dab9c0-b35a-473d-b26d-2649492b60f6"
NW_015368412.1	RepeatMasker	LINE/I-Jockey	116026	116505	3200	-	.	ID="RND-5_FAMILY-7690";Tend="1599";Tstart="1116";shortTE="F";uid="84a90799-cef9-4c5b-b97e-d2f23803b2f6"
NW_015368412.1	RepeatMasker	Unknown	212443	213255	5403	-	.	ID="RND-3_FAMILY-226";Tend="1684";Tstart="875";shortTE="F";uid="9fbe1ac5-0433-4971-83cf-b43eb267e320"
NW_015368412.1	RepeatMasker	DNA	35940	36295	1584	-	.	ID="TTAA3B_AP";Tend="435";Tstart="89";shortTE="F";uid="22676633-45a2-45e4-ad05-3ff81f05311e"
NW_015368412.1	RepeatMasker	Unknown	49951	50123	1119	-	.	ID="RND-6_FAMILY-4752";Tend="1289";Tstart="1085";shortTE="F";uid="12e358f2-075b-4b64-a024-6a9d41afe4c7"
NW_015368412.1	RepeatMasker	LTR/Copia	56432	56645	982	-	.	ID="RND-6_FAMILY-1776";Tend="995";Tstart="765";shortTE="F";uid="4acc9b23-39c6-4d70-a919-c158b4d241d1"
NW_015368412.1	RepeatMasker	Unknown	23575	23798	1080	-	.	ID="RND-6_FAMILY-780";Tend="1284";Tstart="1060";shortTE="F";uid="374e9601-7ee4-49e9-a461-ccb591f6ff46"
NW_015368412.1	RepeatMasker	DNA/hAT-Ac	155829	156003	504	-	.	ID="DNA8-39_AP";Tend="171";Tstart="5";shortTE="F";uid="3e8b88fe-42db-444f-80ac-f703dbe7c06b"
NW_015368412.1	RepeatMasker	LINE/I-Jockey	144283	144441	726	-	.	ID="RND-5_FAMILY-7690";Tend="1587";Tstart="1410";shortTE="F";uid="96e35534-a493-4276-815e-a5ebb496a2c6"
NW_015368412.1	RepeatMasker	Unknown	24599	24706	748	-	.	ID="RND-6_FAMILY-780";Tend="1066";Tstart="965";shortTE="F";uid="bfb89f0b-da2a-4258-92ed-a187fd45fe5b"
NW_015368412.1	RepeatMasker	DNA/MULE-MuDR	18754	19311	903	-	.	ID="MUDR12X_AP";TEgroup="ctg_171%7CMUDR12X_AP%7C1";Tend="472";Tstart="1";shortTE="F";uid="17bc1e6c-dc12-4f35-addb-0a6bc30eaf12"
NW_015368412.1	RepeatMasker	DNA/TcMar-Tigger	253097	253480	2439	-	.	ID="RND-5_FAMILY-3645";Tend="1244";Tstart="862";shortTE="F";uid="d978c148-80ae-4d13-8d20-d51368d1fa0f"
NW_015368412.1	RepeatMasker	DNA/hAT-Tip100	301250	301525	410	-	.	ID="RND-6_FAMILY-17311";Tend="1862";Tstart="1598";shortTE="F";uid="3a0645c7-3fca-4205-bc9c-f04d9c751be7"
NW_015368412.1	RepeatMasker	DNA/hAT	331655	331956	1765	-	.	ID="DNA8-1_AP";Tend="847";Tstart="520";shortTE="F";uid="f11e5287-ac4b-499b-8f94-3f51b5a5fb93"
NW_015368412.1	RepeatMasker	Unknown	221568	222149	4329	-	.	ID="RND-5_FAMILY-253";Tend="1483";Tstart="916";shortTE="F";uid="ffe46d6d-1aec-44a5-a5a3-f1b34ba404f6"
NW_015368412.1	RepeatMasker	Unknown	21664	21933	1478	-	.	ID="RND-6_FAMILY-780";Tend="1553";Tstart="1301";shortTE="F";uid="cad6d12a-b488-41d0-87dd-40f0b3d7cf71"
NW_015368412.1	RepeatMasker	RC/Helitron	462642	463016	2301	-	.	ID="RND-6_FAMILY-6574";Tend="1336";Tstart="961";shortTE="F";uid="2493a221-5802-4dfd-82ac-bbb9a3523245"
NW_015368412.1	RepeatMasker	Unknown	244333	244633	2238	-	.	ID="RND-4_FAMILY-1062";Tend="1183";Tstart="880";shortTE="F";uid="484ba45c-7f95-4c3e-89a4-941465bef049"
NW_015368412.1	RepeatMasker	Retroposon?	180309	180611	1178	-	.	ID="SINE2-2_AP";Tend="1998";Tstart="1693";shortTE="F";uid="4edeb6a2-0468-4d18-a7a6-f8f2bc947c25"
NW_015368412.1	RepeatMasker	DNA/TcMar-Tigger	252591	252930	2071	-	.	ID="RND-5_FAMILY-3645";Tend="1554";Tstart="1238";shortTE="F";uid="0e04957a-4343-4f21-9919-da18bafa29d1"
NW_015368412.1	RepeatMasker	DNA/Ginger-1	371933	372209	506	-	.	ID="GINGER1-1_AP";Tend="4382";Tstart="4092";shortTE="F";uid="86c4f818-ea9e-402b-beec-65df78f199d9"
NW_015368412.1	RepeatMasker	DNA/hAT-hAT19	185449	185866	2358	-	.	ID="DNA8-64B_AP";Tend="505";Tstart="3";shortTE="F";uid="9925e2af-6ac5-4aa2-90de-73ea9682a6ac"
NW_015368412.1	RepeatMasker	DNA/Ginger-1	284971	285194	450	-	.	ID="GINGER1-1_AP";Tend="3389";Tstart="3134";shortTE="F";uid="43bbdbe8-f517-4ca2-bee4-247e533a4e4f"
NW_015368412.1	RepeatMasker	LINE/I	53093	53316	1655	-	.	ID="RND-5_FAMILY-843";Tend="1432";Tstart="1213";shortTE="F";uid="8571f43c-4c6c-4277-bb66-f1da6af0f4ce"
NW_015368412.1	RepeatMasker	DNA/MULE-MuDR	408278	408403	799	-	.	ID="DNA8-110_AP";Tend="689";Tstart="566";shortTE="F";uid="3d86418c-2a4d-4915-894c-d93e6932bfde"
NW_015368412.1	RepeatMasker	LINE/RTE-BovB	232919	233767	815	-	.	ID="RND-5_FAMILY-92";Tend="1508";Tstart="672";shortTE="F";uid="a8f4a4f7-f26f-457c-9457-1ea493cc7bc5"
NW_015368412.1	RepeatMasker	LTR/Copia	230680	230836	669	-	.	ID="RND-6_FAMILY-1776";Tend="919";Tstart="759";shortTE="F";uid="782730c4-05df-4724-b7fa-11ee76dc1938"
NW_015368412.1	RepeatMasker	Unknown	510422	510550	468	-	.	ID="RND-5_FAMILY-2444";Tend="1152";Tstart="1008";shortTE="F";uid="203674e2-f081-474d-8ddf-df6bd788f6ee"
NW_015368412.1	RepeatMasker	DNA/Ginger-2	522181	522532	691	-	.	ID="GINGER2-2_LMI";Tend="1751";Tstart="1399";shortTE="F";uid="a1109a38-8a1e-4cd8-a93a-316e41d1a304"
NW_015368412.1	RepeatMasker	LINE/RTE-BovB	296935	297201	620	-	.	ID="RND-5_FAMILY-981";Tend="1297";Tstart="1036";shortTE="F";uid="0031e40d-1e7b-48e5-9e68-a8c63282de56"
NW_015368412.1	RepeatMasker	LINE/I-Jockey	227370	227502	541	-	.	ID="RND-4_FAMILY-1633";Tend="1383";Tstart="1239";shortTE="F";uid="a501a4c4-1ac2-4ad3-afda-049d3b1bf112"
NW_015368412.1	RepeatMasker	Unknown	380812	380942	922	-	.	ID="RND-6_FAMILY-6557";Tend="847";Tstart="720";shortTE="F";uid="448b2a03-fa7b-4544-b345-c467f965773c"
NW_015368412.1	RepeatMasker	DNA/hAT	13523	14261	1717	-	.	ID="DNA8-68_AP";Tend="764";Tstart="1";shortTE="F";uid="49d18174-f8ed-49ff-ba35-3bb6e2c630c3"
NW_015368412.1	RepeatMasker	DNA	85219	86225	6964	-	.	ID="RND-6_FAMILY-4389";Tend="1780";Tstart="791";shortTE="F";uid="b3805437-06f3-4a56-9bdd-4915e8245f13"
NW_015368412.1	RepeatMasker	Retroposon?	303726	304336	1339	-	.	ID="SINE2-1_AP";Tend="1373";Tstart="665";shortTE="F";uid="082eab5b-f25e-4057-99cb-00acb8185abf"
NW_015368412.1	RepeatMasker	DNA	463028	463733	4655	-	.	ID="RND-6_FAMILY-246";Tend="1718";Tstart="1019";shortTE="F";uid="27248cc8-0259-49e1-8bc3-8383d26f69ba"
NW_015368412.1	RepeatMasker	Unknown	484656	484783	445	-	.	ID="RND-5_FAMILY-9624";Tend="1158";Tstart="1039";shortTE="F";uid="89221d4f-e662-4b78-8332-f0c822ac2836"
NW_015368412.1	RepeatMasker	Retroposon?	229774	230360	2633	-	.	ID="SINE2-2_AP";Tend="1992";Tstart="1400";shortTE="F";uid="8ee3554b-6b94-49a0-8b86-d7439c9d7bc8"
NW_015369951.1	RepeatMasker	Unknown	7968	8072	866	+	.	ID="RND-6_FAMILY-9491";Tend="1391";Tstart="1286";shortTE="F";uid="3df53e9e-e160-44c6-88e0-66be2d77dd96"
NW_015369951.1	RepeatMasker	DNA	17664	17856	793	+	.	ID="DNAX-10_AP";Tend="224";Tstart="3";shortTE="F";uid="d34cf854-ee48-4783-a059-e91cf206993a"
NW_015369951.1	RepeatMasker	Retroposon?	8734	8917	439	+	.	ID="SINE2-1_AP";Tend="354";Tstart="156";shortTE="F";uid="3662a3a0-59c9-4db2-aca9-a7bb16260659"
NW_015369951.1	RepeatMasker	Retroposon?	24028	24472	1789	+	.	ID="SINE2-1_AP";Tend="548";Tstart="90";shortTE="F";uid="8974fc69-a777-4c28-9bdb-a2a79069fed8"
NW_015369951.1	RepeatMasker	Unknown	2	119	643	-	.	ID="RND-5_FAMILY-4845";Tend="893";Tstart="782";shortTE="F";uid="a6731698-3120-4a0a-bb6b-e6b2d86dfaa9"
NW_015369952.1	RepeatMasker	DNA	9158	9591	972	+	.	ID="ttaa4c_ap";Tend="409";Tstart="1";shortTE="F";uid="6f795dae-94af-46eb-8276-e59329c3e008"
NW_015369952.1	RepeatMasker	DNA/Merlin	17754	17968	418	+	.	ID="HALYOMORPHA_HALYS-6_FAMILY-1715";Tend="230";Tstart="21";shortTE="F";uid="7e46cd28-8560-4fb3-a260-b79ad0466ca1"
NW_015369952.1	RepeatMasker	Unknown	18125	18347	514	+	.	ID="RND-6_FAMILY-463";Tend="807";Tstart="589";shortTE="F";uid="f235a8a0-d11e-4ef2-8aaa-c283085ced22"
NW_015369952.1	RepeatMasker	Unknown	24556	24820	1674	-	.	ID="RND-4_FAMILY-1309";Tend="1381";Tstart="1098";shortTE="F";uid="dce7026f-dd24-4771-935a-a1c46418a7d5"
NW_015369952.1	RepeatMasker	Unknown	25155	25432	1088	-	.	ID="RND-4_FAMILY-1309";Tend="1108";Tstart="860";shortTE="F";uid="035aaba4-6ee3-4ece-a678-c01d0117d712"
NW_015369952.1	RepeatMasker	DNA/Kolobok-E	16629	17495	6459	-	.	ID="RND-5_FAMILY-1539";Tend="1606";Tstart="772";shortTE="F";uid="62e88c0c-f7b7-4f79-9bbe-c7fdf5177ad1"
NW_015369952.1	RepeatMasker	DNA/Ginger	23435	23605	1067	-	.	ID="RND-1_FAMILY-21";Tend="1041";Tstart="822";shortTE="F";uid="041fc69c-8ded-4b44-8efe-76a4683133e7"
NW_015369952.1	RepeatMasker	Unknown	1	340	2605	-	.	ID="RND-5_FAMILY-2319";Tend="1100";Tstart="767";shortTE="F";uid="2dca57c6-99d9-415d-a629-311ee504928c"
NW_015369953.1	RepeatMasker	DNA	21929	22266	1420	+	.	ID="TTAA2_AP";Tend="345";Tstart="1";shortTE="F";uid="6852d379-9cc0-411b-9781-71d650a3feb5"
NW_015369953.1	RepeatMasker	LINE/I	22264	22660	3088	+	.	ID="RND-6_FAMILY-139";Tend="1720";Tstart="1331";shortTE="F";uid="a1b5c2e0-332f-42ff-8f43-9eb08e62918b"
NW_015369953.1	RepeatMasker	DNA/MULE-MuDR	847	1121	1857	-	.	ID="MUDR11X_AP";Tend="2220";Tstart="1957";shortTE="F";uid="14dc57af-7b49-4426-99e6-1719f5a57061"
NW_015369953.1	RepeatMasker	DNA/hAT-Charlie	5898	6204	1396	-	.	ID="RND-1_FAMILY-159";Tend="1108";Tstart="794";shortTE="F";uid="51b4eda9-b8e8-46c3-b556-d620bbacf7e6"
NW_015369953.1	RepeatMasker	Unknown	703	846	996	-	.	ID="RND-5_FAMILY-253";Tend="1113";Tstart="972";shortTE="F";uid="bc3f52d0-bb4c-4304-84d6-ae32f9dbb5be"
NW_015369953.1	RepeatMasker	DNA	15192	15370	595	-	.	ID="DNAX-10_AP";Tend="186";Tstart="1";shortTE="F";uid="e0bcb964-dbcd-4ce4-954a-12caff320e40"
NW_015369954.1	RepeatMasker	LINE/I	8093	8584	3372	-	.	ID="RND-1_FAMILY-97";Tend="1256";Tstart="772";shortTE="F";uid="68706821-2dcf-496d-b8ae-cd424d80f7d7"
NW_015369954.1	RepeatMasker	Unknown	693	1062	1419	-	.	ID="RND-4_FAMILY-891";Tend="1258";Tstart="871";shortTE="F";uid="5f21092d-e17f-4204-92ae-9a26c7b731a2"
NW_015369955.1	RepeatMasker	DNA/MULE-MuDR	15019	15570	2430	-	.	ID="RND-5_FAMILY-7518";Tend="1505";Tstart="961";shortTE="F";uid="3c41e8c8-2988-40d7-a603-f60eec338eae"
NW_015369956.1	RepeatMasker	Unknown	22086	22422	2557	+	.	ID="RND-5_FAMILY-6588";Tend="1344";Tstart="1017";shortTE="F";uid="3f87f077-2f98-4428-95db-28a4e2d2dd78"
NW_015369956.1	RepeatMasker	DNA	380	565	454	-	.	ID="DNA4-3_AP";Tend="217";Tstart="2";shortTE="F";uid="66733202-5081-4ac4-bab8-2927b16929da"
NW_015369957.1	RepeatMasker	Unknown	16268	16527	1446	+	.	ID="RND-5_FAMILY-7074";Tend="1213";Tstart="951";shortTE="F";uid="501fb9cd-f099-433a-8e34-3e728be7c8ad"
NW_015369957.1	RepeatMasker	DNA	16628	16879	685	+	.	ID="TTAA11_AP";Tend="374";Tstart="132";shortTE="F";uid="77672c6d-1952-4b58-92d0-43331b5ffde3"
NW_015369957.1	RepeatMasker	DNA/hAT-hAT19	7750	8099	2448	-	.	ID="RND-6_FAMILY-4043";Tend="1274";Tstart="931";shortTE="F";uid="eacfa878-1eff-4126-8225-d524314cb5cf"
NW_015369958.1	RepeatMasker	Unknown	13650	13768	417	+	.	ID="RND-5_FAMILY-4173";Tend="1131";Tstart="1017";shortTE="F";uid="7a7d61fa-f1b1-4d20-b4de-6688fc115e9d"
NW_015369958.1	RepeatMasker	LINE/I-Jockey	574	1062	422	-	.	ID="RND-5_FAMILY-1631";Tend="753";Tstart="278";shortTE="F";uid="f80fe355-d137-485d-aaa5-1024eb9e52a6"
NW_015369958.1	RepeatMasker	DNA	153	373	1020	-	.	ID="TTAA3B_AP";Tend="436";Tstart="203";shortTE="F";uid="efb3ed6f-c7a9-486c-8cad-d842b82f7c94"
NW_015369959.1	RepeatMasker	DNA/hAT-Tip100	15801	16130	1499	+	.	ID="RND-5_FAMILY-3353";Tend="1312";Tstart="946";shortTE="F";uid="b3cb1c5e-2907-4b50-abb3-050364335142"
NW_015369959.1	RepeatMasker	LINE/R1	346	1464	1669	+	.	ID="SART-5_API";Tend="3636";Tstart="2804";shortTE="F";uid="c71fadc0-2f48-4951-b1b5-2c897802dddc"
NW_015369959.1	RepeatMasker	DNA/hAT-hAT19	8903	9070	424	+	.	ID="HAT-N2_AP";Tend="160";Tstart="1";shortTE="F";uid="39db4819-1ed0-4758-81bb-ac044602d42e"
NW_015369959.1	RepeatMasker	Unknown	17245	17393	464	-	.	ID="RND-6_FAMILY-6749";Tend="1606";Tstart="1459";shortTE="F";uid="1a831fa0-7fd9-4295-bcb3-9de6e7a1aa48"
NW_015369959.1	RepeatMasker	LTR/Copia	7729	7914	617	-	.	ID="RND-6_FAMILY-1776";Tend="907";Tstart="718";shortTE="F";uid="07fd8433-8942-436e-b32d-5a6e15a8cfcb"
NW_015369959.1	RepeatMasker	DNA	25901	26048	504	-	.	ID="RND-4_FAMILY-328";Tend="1790";Tstart="1641";shortTE="F";uid="1525e2b9-9faf-4ee5-a1b5-0cda8237eb8f"
NW_015369959.1	RepeatMasker	LINE/I	7147	7730	2817	-	.	ID="RND-1_FAMILY-65";Tend="1478";Tstart="933";shortTE="F";uid="a3ba7574-73b8-4c97-beaf-302f0669454f"
NW_015369959.1	RepeatMasker	LINE/R1-LOA	1	350	1855	-	.	ID="RND-6_FAMILY-3859";Tend="822";Tstart="486";shortTE="F";uid="3f283f19-ad64-4c77-b8e6-80c9e7d1178c"
NW_015369960.1	RepeatMasker	DNA/hAT	18046	18273	901	+	.	ID="RND-5_FAMILY-1145";Tend="807";Tstart="567";shortTE="F";uid="dee8afc8-b02e-4f31-91a7-89e0fbeb9524"
NW_015369960.1	RepeatMasker	Unknown	18695	19018	1581	+	.	ID="RND-5_FAMILY-345";Tend="991";Tstart="639";shortTE="F";uid="23c35edc-ca9f-4f2d-877a-d043919fe645"
NW_015369960.1	RepeatMasker	DNA/hAT	18534	18669	541	+	.	ID="RND-5_FAMILY-1145";Tend="1021";Tstart="875";shortTE="F";uid="ec8735e7-7e24-478d-846d-6f5ab6cc2268"
NW_015369960.1	RepeatMasker	DNA/hAT-hAT19	16155	16382	456	-	.	ID="RND-6_FAMILY-1234";Tend="1195";Tstart="933";shortTE="F";uid="4609242e-0428-4708-8a7e-892ce836838d"
NW_015368413.1	RepeatMasker	DNA/Ginger-2	515534	516359	1035	+	.	ID="ginger2-n1_ap";Tend="1704";Tstart="494";shortTE="F";uid="80d981e1-56e5-463c-a52d-ef5ec78c6290"
NW_015368413.1	RepeatMasker	DNA/Ginger	516392	517054	490	+	.	ID="RND-1_FAMILY-21";TEgroup="ctg_172%7CRND-1_FAMILY-21%7C1";Tend="2562";Tstart="828";shortTE="T";uid="3c7891d2-90dc-4f74-ab29-7d3ae58e1b89"
NW_015368413.1	RepeatMasker	DNA/hAT	163687	163790	805	+	.	ID="RND-4_FAMILY-659";Tend="1082";Tstart="978";shortTE="F";uid="3cc26380-7fbd-45d1-b5b9-1e3dc3b51edc"
NW_015368413.1	RepeatMasker	DNA/Ginger-2	517622	517921	640	+	.	ID="GINGER2-N2_AP";Tend="1249";Tstart="957";shortTE="F";uid="c2f248cc-084c-4e30-901b-a4042632f18c"
NW_015368413.1	RepeatMasker	LINE/I	247577	247727	1199	+	.	ID="RND-6_FAMILY-376";Tend="1352";Tstart="1202";shortTE="F";uid="61e2c1ac-7ef5-4653-8e56-62b113bdffa5"
NW_015368413.1	RepeatMasker	LINE/I	339097	339356	1062	+	.	ID="RND-1_FAMILY-41";Tend="1149";Tstart="891";shortTE="F";uid="211c577e-f0a6-424a-b2b1-91a64a7d1248"
NW_015368413.1	RepeatMasker	DNA	38328	38995	1258	+	.	ID="DNA4-2_AP";Tend="769";Tstart="53";shortTE="F";uid="bbf6709a-c00d-4c3e-abcf-847bf83f51b5"
NW_015368413.1	RepeatMasker	Unknown	436713	437402	4066	+	.	ID="RND-3_FAMILY-226";Tend="1665";Tstart="955";shortTE="F";uid="6be30161-e26a-4033-bcad-d4634643b14a"
NW_015368413.1	RepeatMasker	Unknown	18958	19252	1733	+	.	ID="RND-5_FAMILY-6588";Tend="1396";Tstart="1114";shortTE="F";uid="5f3c280e-8563-4957-84ea-16e13bb3f945"
NW_015368413.1	RepeatMasker	LINE/I	51335	51645	1735	+	.	ID="RND-6_FAMILY-2213";Tend="1415";Tstart="1101";shortTE="F";uid="99499959-6dda-4b55-855a-5e45f43dbc87"
NW_015368413.1	RepeatMasker	Unknown	240637	240829	1515	+	.	ID="RND-6_FAMILY-3067";Tend="1180";Tstart="989";shortTE="F";uid="2ca454a7-b6a2-4476-a95e-0cc37e427ee3"
NW_015368413.1	RepeatMasker	DNA	287652	288039	1633	+	.	ID="ttaa2_ap";Tend="403";Tstart="27";shortTE="F";uid="42758d6d-c025-49db-b44a-951a2f6c5cdd"
NW_015368413.1	RepeatMasker	DNA	203867	204008	450	+	.	ID="TTAA2D_AP";Tend="151";Tstart="1";shortTE="F";uid="e6eab21a-a6d5-48be-8ebb-bf24fd7c97a0"
NW_015368413.1	RepeatMasker	Unknown	508781	508954	549	+	.	ID="RND-1_FAMILY-10";Tend="1364";Tstart="1198";shortTE="F";uid="3b464d15-21db-4244-b617-ab1982cfc4dd"
NW_015368413.1	RepeatMasker	Unknown	300567	301001	978	+	.	ID="RND-6_FAMILY-15378";Tend="1348";Tstart="858";shortTE="F";uid="d68d4038-ea55-4604-a6f6-024d27b0f611"
NW_015368413.1	RepeatMasker	Unknown	152973	153141	583	+	.	ID="RND-1_FAMILY-2";Tend="1230";Tstart="1066";shortTE="F";uid="d1b108e8-49a6-49c1-b34d-c2a360972e7b"
NW_015368413.1	RepeatMasker	DNA/MULE-MuDR	394661	394777	408	+	.	ID="RND-5_FAMILY-2819";Tend="1357";Tstart="1241";shortTE="F";uid="ca0bf0d0-2b6f-467e-b021-8257a308bdf1"
NW_015368413.1	RepeatMasker	Unknown	410099	410426	885	+	.	ID="RND-6_FAMILY-1436";Tend="1537";Tstart="1159";shortTE="F";uid="97de49ff-885b-4f10-94e2-60201f890e6b"
NW_015368413.1	RepeatMasker	DNA/hAT	277802	278192	2158	+	.	ID="RND-5_FAMILY-1128";Tend="1334";Tstart="871";shortTE="F";uid="d4dee459-2fb1-4768-8963-1366bb854024"
NW_015368413.1	RepeatMasker	DNA/hAT-Tip100	270983	271349	1460	+	.	ID="RND-1_FAMILY-111";Tend="1250";Tstart="931";shortTE="F";uid="1ff9f8f7-aaff-49d2-b6df-36b720a2718a"
NW_015368413.1	RepeatMasker	Unknown	385039	385231	1170	+	.	ID="RND-5_FAMILY-2444";Tend="1151";Tstart="971";shortTE="F";uid="d003cc9b-f0ac-4888-ad97-b3d6a3dcc048"
NW_015368413.1	RepeatMasker	Unknown	285539	285997	1430	+	.	ID="RND-1_FAMILY-103";Tend="1255";Tstart="830";shortTE="F";uid="5ffb8bd8-6ebe-4de1-bcb3-02d3ade06118"
NW_015368413.1	RepeatMasker	Unknown	329889	330307	1454	+	.	ID="RND-1_FAMILY-122";Tend="1360";Tstart="937";shortTE="F";uid="d5ef431e-bfcd-454b-801c-a080daa1a635"
NW_015368413.1	RepeatMasker	DNA/TcMar-Tc1	331780	331997	786	+	.	ID="MARINER-75_LMI";Tend="315";Tstart="97";shortTE="F";uid="3120e997-4b8b-414a-ba49-ca50b83525ff"
NW_015368413.1	RepeatMasker	RC/Helitron	435985	436110	688	+	.	ID="RND-6_FAMILY-6574";Tend="1312";Tstart="1194";shortTE="F";uid="81a0af8c-15a3-4e54-8c4b-a3f8ec4751d1"
NW_015368413.1	RepeatMasker	DNA/hAT-hAT19	329292	329811	1315	+	.	ID="RND-5_FAMILY-1525";TEgroup="ctg_172%7CRND-5_FAMILY-1525%7C1";Tend="1601";Tstart="970";shortTE="F";uid="812e9b4b-5ae0-43de-947e-e3d371444c11"
NW_015368413.1	RepeatMasker	RC/Helitron	208259	208698	2287	+	.	ID="RND-1_FAMILY-6";Tend="1299";Tstart="875";shortTE="F";uid="37acc5d5-4241-4ae9-bada-ede76435dcbd"
NW_015368413.1	RepeatMasker	Unknown	7179	7362	1264	+	.	ID="RND-5_FAMILY-1046";Tend="1421";Tstart="1247";shortTE="F";uid="cd7e4a46-9959-489d-844f-0b0d3be4caa2"
NW_015368413.1	RepeatMasker	RC/Helitron	258118	258453	1310	+	.	ID="RND-1_FAMILY-17";Tend="1286";Tstart="962";shortTE="F";uid="ae536fb8-fc8e-4d41-aa36-8eb5dd638ead"
NW_015368413.1	RepeatMasker	LINE/RTE-BovB	384399	384519	436	+	.	ID="RND-5_FAMILY-92";Tend="1677";Tstart="1562";shortTE="F";uid="f990d24f-5c8b-4d51-b919-5fbb88f4da96"
NW_015368413.1	RepeatMasker	DNA	107272	107533	1304	+	.	ID="TTAA2_AP";Tend="424";Tstart="153";shortTE="F";uid="4b31eba8-a34b-4961-8a18-0db92430019b"
NW_015368413.1	RepeatMasker	DNA	277436	277796	2051	+	.	ID="ttaa3b_ap";Tend="360";Tstart="1";shortTE="F";uid="1a050a52-59ba-497f-8764-839e0b6e88c1"
NW_015368413.1	RepeatMasker	LINE/I	442787	443118	569	+	.	ID="RND-6_FAMILY-1726";Tend="1534";Tstart="1205";shortTE="F";uid="cac120d9-4cff-4948-8e69-8768e008d563"
NW_015368413.1	RepeatMasker	LINE/I	363809	364165	2719	+	.	ID="RND-5_FAMILY-1181";Tend="1372";Tstart="1018";shortTE="F";uid="692bea7a-8ed8-41ff-82af-c22461723709"
NW_015368413.1	RepeatMasker	DNA/hAT-Tip100	186541	186858	2375	+	.	ID="RND-1_FAMILY-111";Tend="1250";Tstart="925";shortTE="F";uid="f2de4aba-5216-4e39-bcc0-401bf2c9af3b"
NW_015368413.1	RepeatMasker	LINE/I-Jockey	282887	283714	2074	-	.	ID="RND-6_FAMILY-3814";Tend="1214";Tstart="382";shortTE="F";uid="60296c8f-cfe7-4017-b4a4-b9f284fc96f7"
NW_015368413.1	RepeatMasker	DNA/Ginger-1	516466	517007	794	-	.	ID="GINGER1-1_AP";Tend="3696";Tstart="3175";shortTE="F";uid="8663c08b-7697-4ee9-a287-bc30e02be011"
NW_015368413.1	RepeatMasker	DNA/hAT	109032	109650	4450	-	.	ID="RND-5_FAMILY-6486";Tend="1528";Tstart="882";shortTE="F";uid="f7e04357-9c77-47a4-8c38-7d34a4361c8c"
NW_015368413.1	RepeatMasker	DNA/TcMar-Pogo	818	963	676	-	.	ID="RND-6_FAMILY-5921";Tend="1001";Tstart="855";shortTE="F";uid="e3273d62-d2d9-4698-b17b-6f1cdba70588"
NW_015368413.1	RepeatMasker	DNA/Ginger	431679	431884	1182	-	.	ID="RND-1_FAMILY-21";Tend="2511";Tstart="2311";shortTE="F";uid="1d8b35ea-1e5a-4341-b207-61944e56a58d"
NW_015368413.1	RepeatMasker	DNA/hAT-hAT19	378939	379163	1180	-	.	ID="DNA8-52B_AP";Tend="226";Tstart="2";shortTE="F";uid="a1db9d36-5be9-427e-bee8-b0a62e7bbad2"
NW_015368413.1	RepeatMasker	DNA/hAT-hAT19	49178	49711	2393	-	.	ID="HAT-N6_AP";Tend="588";Tstart="84";shortTE="F";uid="fb8a3a62-0ce8-4122-a840-f2100742730c"
NW_015368413.1	RepeatMasker	Unknown	440617	441228	3853	-	.	ID="RND-1_FAMILY-173";Tend="1504";Tstart="837";shortTE="F";uid="19786574-0262-4ee9-9754-2d8de1c2730c"
NW_015368413.1	RepeatMasker	DNA/Kolobok-T2?	351989	352129	511	-	.	ID="KOLOBOK-N1_AEC";Tend="7532";Tstart="7404";shortTE="F";uid="38431cf5-088c-4cec-9770-0ae3d8373ebb"
NW_015368413.1	RepeatMasker	Retroposon?	274674	274813	402	-	.	ID="SINE2-1_AP";Tend="1769";Tstart="1626";shortTE="F";uid="0993bddc-7b5b-4c09-b4fa-304b5132854c"
NW_015368413.1	RepeatMasker	DNA/hAT-Tip100	253493	253872	2934	-	.	ID="RND-6_FAMILY-7965";Tend="1226";Tstart="855";shortTE="F";uid="70c8b564-87b4-4faf-907d-c678fc93cbab"
NW_015368413.1	RepeatMasker	DNA/TcMar-Mariner	312867	312978	489	-	.	ID="MARINER-N13_HSAL";Tend="510";Tstart="403";shortTE="F";uid="64c32319-8ef1-4cb1-be2e-21d6684f62c9"
NW_015368413.1	RepeatMasker	Unknown	269734	270006	2023	-	.	ID="RND-1_FAMILY-2";Tend="1213";Tstart="942";shortTE="F";uid="ec6302b9-ed8a-4cc4-b715-11caaf8957ac"
NW_015368413.1	RepeatMasker	Unknown	399987	400306	2418	-	.	ID="RND-1_FAMILY-3";Tend="1296";Tstart="974";shortTE="F";uid="93a2083b-5093-4e8f-adfe-823e90e8c98b"
NW_015368413.1	RepeatMasker	LINE/I-Jockey	305242	305483	1321	-	.	ID="RND-6_FAMILY-658";Tend="1597";Tstart="1365";shortTE="F";uid="20c97d78-6809-44e3-9821-52024dc082f6"
NW_015368413.1	RepeatMasker	Unknown	484982	485314	2722	-	.	ID="RND-1_FAMILY-124";Tend="1262";Tstart="923";shortTE="F";uid="c840ba31-8954-4498-9740-1915a082b9b9"
NW_015368413.1	RepeatMasker	DNA	266523	266688	898	-	.	ID="ttaa3b_ap";Tend="171";Tstart="1";shortTE="F";uid="5b75eee3-89a2-46c8-9952-8f082e29608a"
NW_015368413.1	RepeatMasker	DNA/Ginger-1	333645	334066	1884	-	.	ID="RND-6_FAMILY-17210";Tend="1413";Tstart="952";shortTE="F";uid="69daaee1-8979-48ae-81f9-abc0bc50ef0d"
NW_015368413.1	RepeatMasker	DNA	126884	127018	599	-	.	ID="DNA4-3_AP";Tend="137";Tstart="3";shortTE="F";uid="bddbec4c-ebcf-43bb-aa3c-56f3f3d4b3b5"
NW_015368413.1	RepeatMasker	DNA/Ginger	282688	282806	955	-	.	ID="RND-1_FAMILY-21";Tend="1692";Tstart="1574";shortTE="F";uid="2e5e7fd8-17fc-4583-8f33-1f3140311be2"
NW_015368413.1	RepeatMasker	DNA/Kolobok-T2?	165736	165908	413	-	.	ID="KOLOBOK-N1_AEC";Tend="7478";Tstart="7308";shortTE="F";uid="34f6ae53-ebbd-4ebe-b60c-8660444746f6"
NW_015368413.1	RepeatMasker	DNA	225300	225569	984	-	.	ID="DNA-TTAA-1_AP";Tend="423";Tstart="192";shortTE="F";uid="ca0925c5-d8b8-4dfe-bb5c-b75034474f62"
NW_015368413.1	RepeatMasker	DNA/MULE-MuDR	384504	384766	402	-	.	ID="MUDR12X_AP";TEgroup="ctg_172%7CMUDR12X_AP%7C1";Tend="299";Tstart="5";shortTE="F";uid="e08b3b5d-662b-4318-b309-7f6e819f0a98"
NW_015368413.1	RepeatMasker	LINE/R1	268061	268218	716	-	.	ID="RND-5_FAMILY-2827";Tend="1279";Tstart="1120";shortTE="F";uid="9d5d15d8-9fe3-44fb-88c0-2a2eb6741307"
NW_015368413.1	RepeatMasker	RC/Helitron	436100	436336	1302	-	.	ID="RND-6_FAMILY-7159";Tend="1177";Tstart="955";shortTE="F";uid="d9df0033-c93c-42a2-b3e9-d0e1e4e9a4a2"
NW_015368413.1	RepeatMasker	DNA	205171	205708	3525	-	.	ID="RND-4_FAMILY-328";Tend="1705";Tstart="1181";shortTE="F";uid="0fc1b924-f07d-4e57-8d0c-363ec55b6952"
NW_015368413.1	RepeatMasker	DNA/hAT-hAT19	378635	378942	920	-	.	ID="RND-6_FAMILY-1214";Tend="826";Tstart="528";shortTE="F";uid="48c589dd-c066-4443-9f68-4e4ad072777a"
NW_015368413.1	RepeatMasker	Unknown	396356	396467	424	-	.	ID="RND-5_FAMILY-894";Tend="1112";Tstart="1006";shortTE="F";uid="c5a82240-3ed1-419d-bd68-3c517433dd83"
NW_015368413.1	RepeatMasker	DNA	202475	203282	5255	-	.	ID="RND-4_FAMILY-328";Tend="1724";Tstart="919";shortTE="F";uid="c97ca8a5-ea4d-45c4-8306-1709dd5eea5a"
NW_015368413.1	RepeatMasker	Unknown	401386	402042	3993	-	.	ID="RND-5_FAMILY-13363";Tend="1621";Tstart="917";shortTE="F";uid="ce934b2f-2268-43fc-9e54-81c37b716b66"
NW_015369961.1	RepeatMasker	LINE/RTE-BovB	109	712	836	+	.	ID="RND-5_FAMILY-981";Tend="1290";Tstart="686";shortTE="F";uid="f92ae815-9bcd-48a9-ac1d-8ca7639fe308"
NW_015369961.1	RepeatMasker	DNA/hAT	1159	1824	1198	+	.	ID="DNA8-68_AP";Tend="764";Tstart="83";shortTE="F";uid="410b3cc4-973e-4f70-909c-2d7e64b60879"
NW_015369961.1	RepeatMasker	Unknown	15572	15701	437	+	.	ID="RND-6_FAMILY-6749";Tend="1607";Tstart="1469";shortTE="F";uid="560d5de2-5f90-47d0-b210-64c6eb5f6e81"
NW_015369961.1	RepeatMasker	LINE/I-Jockey	7466	7829	448	-	.	ID="RND-1_FAMILY-213";Tend="1798";Tstart="1460";shortTE="F";uid="8509c4d8-063d-41d7-8f08-d0dca2876f18"
NW_015369961.1	RepeatMasker	Unknown	13418	14265	1281	-	.	ID="RND-1_FAMILY-10";TEgroup="ctg_1720%7CRND-1_FAMILY-10%7C1";Tend="1368";Tstart="861";shortTE="F";uid="7c79d4ff-b501-4fd3-b0e4-9aaccb36bbfb"
NW_015369962.1	RepeatMasker	DNA/Kolobok-E	24984	25398	497	-	.	ID="KOLOBOKE-4_AP";Tend="2961";Tstart="2524";shortTE="F";uid="74bb4a43-3734-4996-b0ba-12fbe6f024a8"
NW_015369962.1	RepeatMasker	RC/Helitron	700	855	921	-	.	ID="RND-6_FAMILY-6574";Tend="1301";Tstart="1161";shortTE="F";uid="01fd4af3-db4d-47b4-90ac-81b61c156475"
NW_015369963.1	RepeatMasker	DNA/hAT-hAT19	579	975	1465	-	.	ID="DNA8-74_AP";Tend="492";Tstart="1";shortTE="F";uid="0dda20c0-895d-48aa-8b2c-703d99b84430"
NW_015369964.1	RepeatMasker	DNA/hAT-hAT19	227	508	738	+	.	ID="DNA8-74_AP";TEgroup="ctg_1723%7CDNA8-74_AP%7C1";Tend="902";Tstart="420";shortTE="T";uid="9e948b9b-200e-4a1b-b61c-787a45838142"
NW_015369964.1	RepeatMasker	Unknown	10592	10747	882	+	.	ID="RND-6_FAMILY-1346";Tend="903";Tstart="749";shortTE="F";uid="59535a4c-5ece-4c4c-af46-8a5d0c59dea9"
NW_015369964.1	RepeatMasker	Retroposon?	18939	19107	716	+	.	ID="SINE2-1_AP";Tend="1303";Tstart="1135";shortTE="F";uid="2953890c-1669-42e9-add0-c22b1138db1d"
NW_015369964.1	RepeatMasker	DNA/hAT-Tip100	14125	14251	449	+	.	ID="RND-5_FAMILY-1973";Tend="1620";Tstart="1483";shortTE="F";uid="b877c48a-55ad-4ac0-aedc-01a1e97b400c"
NW_015369964.1	RepeatMasker	Unknown	704	886	628	+	.	ID="RND-6_FAMILY-957";Tend="1702";Tstart="1492";shortTE="F";uid="05fd1cb1-cc3a-474b-955c-c7e519135a37"
NW_015369964.1	RepeatMasker	DNA	2652	3251	792	-	.	ID="RND-4_FAMILY-328";Tend="2166";Tstart="1506";shortTE="F";uid="2e1df067-9bb3-4c7e-9ad0-d6232cb1ce34"
NW_015369964.1	RepeatMasker	Unknown	7788	8031	1433	-	.	ID="RND-6_FAMILY-5443";Tend="1224";Tstart="990";shortTE="F";uid="f65678db-4bd5-4899-a54d-6064a8b080ba"
NW_015369964.1	RepeatMasker	Unknown	7624	7745	897	-	.	ID="RND-5_FAMILY-2982";Tend="1051";Tstart="931";shortTE="F";uid="8615cf3c-eb2d-4c8b-a3c2-699ba05b0768"
NW_015369964.1	RepeatMasker	Unknown	10609	10892	2001	-	.	ID="RND-6_FAMILY-1290";Tend="1074";Tstart="800";shortTE="F";uid="12508825-3e00-43be-a16f-02a54127c47e"
NW_015369965.1	RepeatMasker	Unknown	16687	18262	4714	+	.	ID="RND-1_FAMILY-153";Tend="2370";Tstart="832";shortTE="F";uid="1b52b0ba-c00d-4f32-85f5-651be036bb9b"
NW_015369965.1	RepeatMasker	LINE/I	1914	2259	438	+	.	ID="RND-6_FAMILY-139";Tend="1588";Tstart="1202";shortTE="F";uid="988d2823-1940-4352-9e12-5f9c711c2944"
NW_015369965.1	RepeatMasker	DNA/hAT-hAT19	16532	16710	413	+	.	ID="DNA8-88_AP";Tend="613";Tstart="446";shortTE="F";uid="1187eade-cf21-40af-a448-acbaa8d65374"
NW_015369966.1	RepeatMasker	Unknown	14860	15162	2312	+	.	ID="RND-1_FAMILY-150";Tend="1233";Tstart="924";shortTE="F";uid="2800749b-4d1d-420c-b787-fa8ab77f337b"
NW_015369966.1	RepeatMasker	DNA	7269	7407	487	+	.	ID="RND-6_FAMILY-246";Tend="1610";Tstart="1445";shortTE="F";uid="e011b720-f370-4258-8c0a-f43d87fbb197"
NW_015369966.1	RepeatMasker	Unknown	6723	6956	1465	-	.	ID="RND-1_FAMILY-3";Tend="1349";Tstart="1109";shortTE="F";uid="a561b75c-ef9e-43c9-a624-23e1543cb945"
NW_015369966.1	RepeatMasker	DNA	14461	14602	719	-	.	ID="TTAA3_AP";Tend="385";Tstart="244";shortTE="F";uid="f90749ec-da54-4f5b-90db-e5b1cd8bfa4d"
NW_015369966.1	RepeatMasker	DNA	22696	22835	790	-	.	ID="RND-5_FAMILY-3729";Tend="1551";Tstart="1415";shortTE="F";uid="d03e7050-de1d-4092-aade-c0e3873014bc"
NW_015369966.1	RepeatMasker	Unknown	21294	21590	1830	-	.	ID="RND-1_FAMILY-0";Tend="1233";Tstart="953";shortTE="F";uid="5baf057c-1c71-4621-8885-2aff044b3c7c"
NW_015369966.1	RepeatMasker	DNA	13288	13580	1765	-	.	ID="TTAA3_AP";Tend="293";Tstart="1";shortTE="F";uid="5c993dc5-4d70-4ffa-b21e-1b044a8ed609"
NW_015369967.1	RepeatMasker	DNA/Ginger	6165	6355	436	+	.	ID="RND-1_FAMILY-21";Tend="996";Tstart="802";shortTE="F";uid="7d8a0926-45d0-4d01-bd90-16024070b47f"
NW_015369967.1	RepeatMasker	LINE/R1	18699	18832	563	+	.	ID="SART-9_API";Tend="3671";Tstart="3551";shortTE="F";uid="030f9af7-b332-431c-8023-7f3e3dc9ee8a"
NW_015369967.1	RepeatMasker	Unknown	12080	12345	1835	+	.	ID="RND-6_FAMILY-5274";Tend="1815";Tstart="1425";shortTE="F";uid="eaf85ea3-db30-439b-9a62-55b9c843a175"
NW_015369967.1	RepeatMasker	DNA/hAT	14049	14213	668	+	.	ID="DNA8-101_AP";Tend="222";Tstart="44";shortTE="F";uid="34056619-27dc-4dd7-9ec9-dd84db1865b8"
NW_015369967.1	RepeatMasker	Unknown	25350	26074	1523	+	.	ID="RND-6_FAMILY-5419";Tend="1339";Tstart="888";shortTE="F";uid="63bfe63b-666f-49c4-94ef-a8946cd11fbf"
NW_015369967.1	RepeatMasker	DNA/Kolobok-E	6406	6778	499	+	.	ID="KOLOBOKE-3_AP";TEgroup="ctg_1726%7CKOLOBOKE-3_AP%7C1";Tend="2185";Tstart="1754";shortTE="F";uid="b3714488-34ca-4128-8446-ed99f2f3bcad"
NW_015369967.1	RepeatMasker	Unknown	14538	14705	503	+	.	ID="RND-4_FAMILY-1309";Tend="1166";Tstart="996";shortTE="F";uid="472f6f79-6490-4b4d-a8e0-1ea0ac98d412"
NW_015369967.1	RepeatMasker	DNA/hAT-hAT19	17120	17241	701	-	.	ID="HAT-N9_AP";Tend="588";Tstart="463";shortTE="F";uid="5a29c332-d271-4d0b-857e-add2415d5457"
NW_015369967.1	RepeatMasker	DNA/PIF-Spy	26368	26617	1238	-	.	ID="RND-5_FAMILY-523";Tend="1362";Tstart="1116";shortTE="F";uid="716e6a38-994f-48af-9582-722a93311008"
NW_015369967.1	RepeatMasker	DNA/hAT-Ac	13610	13934	986	-	.	ID="DNA8-99_AP";Tend="274";Tstart="1";shortTE="F";uid="85411ecb-dacd-45fb-be9b-0b304c466b3c"
NW_015369967.1	RepeatMasker	LINE/L2	12323	12606	600	-	.	ID="RND-6_FAMILY-4153";Tend="1163";Tstart="865";shortTE="F";uid="4497834d-2458-41e1-b75a-392dec091785"
NW_015369968.1	RepeatMasker	DNA/PIF-Harbinger	9719	10000	1400	+	.	ID="RND-5_FAMILY-2912";Tend="1259";Tstart="979";shortTE="F";uid="e7b70d11-7747-4d26-81c2-ca144627e112"
NW_015369969.1	RepeatMasker	DNA/hAT	23053	23495	1483	+	.	ID="RND-6_FAMILY-7814";Tend="1245";Tstart="854";shortTE="F";uid="40c3d7b3-8c53-44c5-af76-b42a19e08e6b"
NW_015369969.1	RepeatMasker	DNA/hAT-Tip100	1	130	457	+	.	ID="RND-4_FAMILY-220";Tend="1679";Tstart="1542";shortTE="F";uid="02fb4600-15e2-476b-b1a2-55a1f281f35c"
NW_015369969.1	RepeatMasker	DNA/hAT-hAT19	13277	13532	927	+	.	ID="DNA8-52B_AP";Tend="1100";Tstart="847";shortTE="F";uid="4b73881d-8d3d-4c6a-9c0e-2fc188a0f28d"
NW_015369969.1	RepeatMasker	DNA/hAT-Blackjack	225	527	935	+	.	ID="RND-5_FAMILY-7220";Tend="1423";Tstart="1083";shortTE="F";uid="03ac69cf-8816-466b-b56e-d388fca20c36"
NW_015369969.1	RepeatMasker	Unknown	479	898	888	-	.	ID="RND-1_FAMILY-214";Tend="1939";Tstart="1655";shortTE="F";uid="9d34423d-faaa-49bf-ab67-89e91930dee5"
NW_015369969.1	RepeatMasker	DNA	8845	9066	406	-	.	ID="TTAA8_AP";Tend="318";Tstart="84";shortTE="F";uid="8e8485e7-3160-4926-a056-2b6d44f81424"
NW_015369970.1	RepeatMasker	Unknown	22459	23141	3235	+	.	ID="RND-6_FAMILY-8913";Tend="1626";Tstart="919";shortTE="F";uid="cc52d951-6163-4a06-b2c9-af660134e45d"
NW_015368414.1	RepeatMasker	DNA	447061	447194	570	+	.	ID="dna4-2_ap";Tend="767";Tstart="623";shortTE="F";uid="09879bea-fd97-425d-8468-1a3a3743cf06"
NW_015368414.1	RepeatMasker	DNA/Kolobok-E	390782	390955	757	+	.	ID="RND-6_FAMILY-15";Tend="1945";Tstart="1772";shortTE="F";uid="a3a4ccfe-e2e8-4081-8ebf-283a5e36a98a"
NW_015368414.1	RepeatMasker	LINE/I	329770	330271	1160	+	.	ID="RND-4_FAMILY-451";Tend="1609";Tstart="1135";shortTE="F";uid="7f5d15a7-d85a-47ee-be55-6039c571ef7f"
NW_015368414.1	RepeatMasker	Unknown	526983	527137	917	+	.	ID="RND-3_FAMILY-226";Tend="1695";Tstart="1546";shortTE="F";uid="c08b29da-a089-46a4-bb7a-3a6fac634e4a"
NW_015368414.1	RepeatMasker	Unknown	127847	128357	2774	+	.	ID="RND-1_FAMILY-158";Tend="958";Tstart="508";shortTE="F";uid="92906d8a-7298-468a-9aff-4c102356c0ba"
NW_015368414.1	RepeatMasker	LINE/RTE-BovB	392103	392837	2275	+	.	ID="RND-6_FAMILY-1482";Tend="1642";Tstart="970";shortTE="F";uid="3f580b4b-c8db-4a86-9dc5-d029e884bc78"
NW_015368414.1	RepeatMasker	Unknown	365928	366478	1726	+	.	ID="RND-6_FAMILY-865";Tend="1513";Tstart="973";shortTE="F";uid="5966e29f-ae30-46ea-8b3c-a16b4ba4cada"
NW_015368414.1	RepeatMasker	DNA	524969	525352	1914	+	.	ID="TTAA4B_AP";Tend="368";Tstart="1";shortTE="F";uid="6732a58e-9b6e-488b-83cf-97b49ce5dc2a"
NW_015368414.1	RepeatMasker	DNA	342659	342803	980	+	.	ID="RND-5_FAMILY-8540";Tend="1425";Tstart="1282";shortTE="F";uid="ee46322a-e344-4d2b-b7b3-63147f4bd982"
NW_015368414.1	RepeatMasker	Unknown	393145	393962	3680	+	.	ID="RND-1_FAMILY-214";Tend="1940";Tstart="1071";shortTE="F";uid="7701018f-00f3-4309-aad2-db95a61d48d5"
NW_015368414.1	RepeatMasker	RC/Helitron	184379	184710	884	+	.	ID="HELITRON-3_HMM";Tend="3192";Tstart="2850";shortTE="F";uid="420d60ab-8986-4c64-9821-a0f667673382"
NW_015368414.1	RepeatMasker	DNA	246420	246824	1817	+	.	ID="TTAA3_AP";Tend="424";Tstart="2";shortTE="F";uid="f1ee4d1e-189b-48eb-8242-2dda3842008a"
NW_015368414.1	RepeatMasker	Unknown	176660	177263	4097	+	.	ID="RND-6_FAMILY-780";Tend="1552";Tstart="948";shortTE="F";uid="63c14bc1-5ffa-4967-b107-190a0afaafe0"
NW_015368414.1	RepeatMasker	Unknown	32563	32675	556	+	.	ID="RND-4_FAMILY-1309";Tend="1548";Tstart="1431";shortTE="F";uid="d9c48173-f2ca-4781-8431-b5fc7dbe4319"
NW_015368414.1	RepeatMasker	DNA/TcMar-m44	190906	191571	1733	+	.	ID="MARINER-2_AP";Tend="1212";Tstart="568";shortTE="F";uid="821e7d9f-465f-455c-aa48-304ecde5e8a4"
NW_015368414.1	RepeatMasker	LINE/I-Jockey	128989	129316	1346	+	.	ID="RND-6_FAMILY-4634";Tend="760";Tstart="440";shortTE="F";uid="929b5464-08c5-4377-a0d9-699ecf23aac8"
NW_015368414.1	RepeatMasker	DNA	257819	258076	885	+	.	ID="ttaa3_ap";Tend="429";Tstart="201";shortTE="F";uid="33282bdd-55cb-4606-a446-862866113dfe"
NW_015368414.1	RepeatMasker	DNA/MULE-MuDR	525529	525737	817	+	.	ID="RND-6_FAMILY-379";Tend="994";Tstart="789";shortTE="F";uid="d8e11338-fb7c-4d38-a4b2-7813e24936b5"
NW_015368414.1	RepeatMasker	DNA	68212	68465	980	+	.	ID="ttaa3c_ap";Tend="424";Tstart="174";shortTE="F";uid="d3f0aad6-19cb-4b02-b842-d8ac372240bd"
NW_015368414.1	RepeatMasker	DNA/hAT-hAT19	209241	209435	734	+	.	ID="hat-n6b_ap";Tend="207";Tstart="1";shortTE="F";uid="81f9010e-a510-415e-9826-d47ef64d0975"
NW_015368414.1	RepeatMasker	DNA	177393	177576	570	+	.	ID="TTAA9_AP";Tend="479";Tstart="305";shortTE="F";uid="c5c869d9-732d-4f7d-b151-97ef45e4e631"
NW_015368414.1	RepeatMasker	DNA/hAT-Tip100	81008	81144	550	+	.	ID="RND-6_FAMILY-9599";Tend="1276";Tstart="1153";shortTE="F";uid="d440c758-f7c4-4a48-972c-c619d952d88b"
NW_015368414.1	RepeatMasker	Retroposon?	443877	445622	5057	+	.	ID="SINE2-2_AP";Tend="1998";Tstart="1";shortTE="F";uid="0cfdd78f-a6fb-4b0e-a708-1c731e2bbfbb"
NW_015368414.1	RepeatMasker	DNA/hAT-hAT19	310451	310741	1772	+	.	ID="hat-n6_ap";TEgroup="ctg_173%7Chat-n6_ap%7C1";Tend="588";Tstart="2";shortTE="F";uid="78653a43-4afc-4db9-bbdc-51be392d9328"
NW_015368414.1	RepeatMasker	Unknown	504925	505320	2238	+	.	ID="RND-6_FAMILY-3267";Tend="1321";Tstart="931";shortTE="F";uid="cf51dc1d-96f5-489a-8302-e9e3c18c7ddd"
NW_015368414.1	RepeatMasker	RC/Helitron	184897	186135	2155	+	.	ID="HELITRON-1_BM";Tend="4368";Tstart="3142";shortTE="F";uid="4a07707a-68f5-4eeb-a0f3-64a5a423b2f7"
NW_015368414.1	RepeatMasker	LINE/R1	518189	518650	1031	+	.	ID="RND-5_FAMILY-2827";Tend="1285";Tstart="741";shortTE="F";uid="2c0c07c6-6c8b-483f-8f2d-5a466394c20d"
NW_015368414.1	RepeatMasker	DNA/hAT-Charlie	519016	519172	799	+	.	ID="RND-5_FAMILY-2336";Tend="1336";Tstart="1174";shortTE="F";uid="f0bd458f-8281-4746-9fdf-29c54505d8a8"
NW_015368414.1	RepeatMasker	DNA/hAT-Tip100	294672	295406	3612	+	.	ID="RND-6_FAMILY-2417";Tend="1282";Tstart="530";shortTE="F";uid="6abb0be1-1a62-4959-8ea7-b6cc29c6323f"
NW_015368414.1	RepeatMasker	DNA/hAT-Tip100	27293	27759	564	+	.	ID="DNA8-100B_AP";Tend="501";Tstart="1";shortTE="F";uid="5eba7e89-4e23-4831-b6ee-bd259ac07a19"
NW_015368414.1	RepeatMasker	LINE/CR1	530237	530747	667	+	.	ID="RND-6_FAMILY-4604";Tend="1131";Tstart="637";shortTE="F";uid="62a4925c-4a83-4d14-aefd-296aa86b7cd4"
NW_015368414.1	RepeatMasker	Unknown	13285	13541	2093	+	.	ID="RND-1_FAMILY-0";Tend="1222";Tstart="968";shortTE="F";uid="bbfd7375-6501-4b1d-996e-f379bdb447e1"
NW_015368414.1	RepeatMasker	Unknown	129640	130147	3624	+	.	ID="RND-1_FAMILY-158";Tend="1441";Tstart="947";shortTE="F";uid="d1139910-1519-493d-a9b2-ceba4f1f2722"
NW_015368414.1	RepeatMasker	DNA/hAT-Tip100	321914	322371	949	+	.	ID="HAT-N16_AP";Tend="517";Tstart="27";shortTE="F";uid="6a8c7595-9466-4463-b943-a3d823b99005"
NW_015368414.1	RepeatMasker	Unknown	177731	178280	4213	+	.	ID="RND-6_FAMILY-2110";Tend="1249";Tstart="690";shortTE="F";uid="f0c9b5dd-3fc3-412d-82fe-00b566a74522"
NW_015368414.1	RepeatMasker	DNA	257246	257520	789	+	.	ID="TTAA4B_AP";Tend="303";Tstart="26";shortTE="F";uid="fddb3b47-4332-4c25-9b55-912a17cb8a89"
NW_015368414.1	RepeatMasker	RC/Helitron	129331	129626	627	+	.	ID="RND-6_FAMILY-11409";Tend="1350";Tstart="1061";shortTE="F";uid="f76d4119-971d-440f-a1cb-246834ec26a1"
NW_015368414.1	RepeatMasker	Unknown	331844	332019	1372	+	.	ID="RND-5_FAMILY-4960";Tend="1078";Tstart="909";shortTE="F";uid="f4c7ccfe-5ee1-4f0c-837e-0aa0cd042202"
NW_015368414.1	RepeatMasker	DNA/TcMar-Tigger	184710	184890	494	+	.	ID="RND-5_FAMILY-3645";TEgroup="ctg_173%7CRND-5_FAMILY-3645%7C1";Tend="1546";Tstart="869";shortTE="T";uid="7b1aa1f3-c43f-4bec-8b64-fc7deee9a8a6"
NW_015368414.1	RepeatMasker	Retroposon?	307261	307727	2348	+	.	ID="SINE2-2_AP";Tend="1998";Tstart="1513";shortTE="F";uid="a600b725-7015-4607-ac7b-006639fb5203"
NW_015368414.1	RepeatMasker	DNA	325231	325578	1091	+	.	ID="TTAA3_AP";TEgroup="ctg_173%7CTTAA3_AP%7C1";Tend="181";Tstart="5";shortTE="F";uid="97746f27-d332-4845-86f6-21c1052711a9"
NW_015368414.1	RepeatMasker	LINE/R1-LOA	529532	529870	2186	+	.	ID="RND-6_FAMILY-2244";Tend="792";Tstart="432";shortTE="F";uid="4f059a75-d0f2-4424-bdff-27d4eb628cfa"
NW_015368414.1	RepeatMasker	RC/Helitron	184161	184367	1352	+	.	ID="RND-6_FAMILY-7159";Tend="1162";Tstart="958";shortTE="F";uid="8e7de5e0-d3c9-4a3f-b09f-608f3c767243"
NW_015368414.1	RepeatMasker	Unknown	168845	169055	653	+	.	ID="RND-5_FAMILY-1932";Tend="1206";Tstart="1007";shortTE="F";uid="dbcea33b-bee5-40cf-9720-e4f322337301"
NW_015368414.1	RepeatMasker	LINE/I	453644	453904	759	+	.	ID="RND-1_FAMILY-55";Tend="1179";Tstart="944";shortTE="F";uid="6bb6a831-4041-40bc-b16b-1f97da405e65"
NW_015368414.1	RepeatMasker	Unknown	299578	299842	1332	+	.	ID="RND-6_FAMILY-1672";Tend="1142";Tstart="889";shortTE="F";uid="cf69a3f7-1c0a-4402-99a5-0a566ba3b3af"
NW_015368414.1	RepeatMasker	DNA/hAT-hAT19	479560	480174	3688	+	.	ID="DNA8-97_AP";Tend="698";Tstart="1";shortTE="F";uid="adb208a6-ffbe-4ab9-bce4-32342f0c37db"
NW_015368414.1	RepeatMasker	DNA/hAT	421615	421848	857	+	.	ID="RND-4_FAMILY-355";Tend="1144";Tstart="888";shortTE="F";uid="7ed3611b-f5f0-440f-8f7a-a88f071eddf0"
NW_015368414.1	RepeatMasker	Unknown	523570	523751	1010	+	.	ID="RND-1_FAMILY-0";Tend="1161";Tstart="969";shortTE="F";uid="5ed08628-4663-41c3-b2cd-294a6b2eedb0"
NW_015368414.1	RepeatMasker	DNA/Ginger	353310	353724	2271	+	.	ID="RND-1_FAMILY-21";TEgroup="ctg_173%7CRND-1_FAMILY-21%7C1";Tend="1371";Tstart="825";shortTE="F";uid="cfb059d5-c38a-4d66-88b0-432b8d829fd1"
NW_015368414.1	RepeatMasker	Unknown	389574	389746	1380	+	.	ID="RND-6_FAMILY-264";Tend="884";Tstart="711";shortTE="F";uid="cb0d534e-877e-4781-a7d4-b1931095d603"
NW_015368414.1	RepeatMasker	Unknown	388061	388193	699	+	.	ID="RND-5_FAMILY-3678";Tend="1130";Tstart="992";shortTE="F";uid="52e0cef1-ddae-45e2-bad9-6d3f642660db"
NW_015368414.1	RepeatMasker	DNA	208911	209187	754	+	.	ID="DNAX-2_AP";Tend="465";Tstart="151";shortTE="F";uid="6d5dc8c2-b7d7-405f-bba3-857c4aa37746"
NW_015368414.1	RepeatMasker	LINE/I	287935	288037	452	+	.	ID="RND-4_FAMILY-1002";Tend="1447";Tstart="1343";shortTE="F";uid="96ea3afd-692e-4d9b-8451-d70f6cb5dc84"
NW_015368414.1	RepeatMasker	DNA/Ginger	228947	229134	980	+	.	ID="RND-1_FAMILY-20";Tend="1658";Tstart="1464";shortTE="F";uid="53cd17ec-3e56-45bd-9ded-8ee01b76708e"
NW_015368414.1	RepeatMasker	DNA/hAT-Tip100	308332	308611	859	+	.	ID="RND-6_FAMILY-8295";Tend="1029";Tstart="752";shortTE="F";uid="b2eab1d4-a74a-4d6e-9398-7c7b6deaddb8"
NW_015368414.1	RepeatMasker	RC/Helitron	384985	385856	1721	+	.	ID="RND-6_FAMILY-120";Tend="1570";Tstart="733";shortTE="F";uid="d3a908c6-e59b-4fc8-8d29-7a5a71dbe521"
NW_015368414.1	RepeatMasker	DNA	465914	466198	415	+	.	ID="TTAA2C_AP";Tend="422";Tstart="158";shortTE="F";uid="6d69a295-ba30-4bb7-829a-ad6165aab3b1"
NW_015368414.1	RepeatMasker	Unknown	448306	448644	2029	+	.	ID="RND-1_FAMILY-122";Tend="1277";Tstart="933";shortTE="F";uid="836623df-e8b7-46f4-98ee-91ad1a1cace6"
NW_015368414.1	RepeatMasker	Unknown	282858	283030	1172	+	.	ID="RND-6_FAMILY-1028";Tend="1729";Tstart="1543";shortTE="F";uid="3dcf8acc-7773-4cde-8562-1b5e6b51c59a"
NW_015368414.1	RepeatMasker	RC/Helitron	387004	387875	1721	+	.	ID="RND-6_FAMILY-120";Tend="1570";Tstart="733";shortTE="F";uid="f48f0916-5c0b-40a2-b9a6-3cf00383c0be"
NW_015368414.1	RepeatMasker	Unknown	531364	531550	1531	+	.	ID="RND-1_FAMILY-71";Tend="1146";Tstart="959";shortTE="F";uid="298201ad-6599-4b64-96b1-9c7a141aa2fa"
NW_015368414.1	RepeatMasker	DNA/Kolobok-E	309115	309270	477	+	.	ID="KOLOBOKE-2_AP";Tend="2214";Tstart="2023";shortTE="F";uid="109047b8-72e0-4e7a-bc8d-c586175a6c27"
NW_015368414.1	RepeatMasker	LTR/Copia	422032	422154	664	+	.	ID="RND-6_FAMILY-1776";Tend="881";Tstart="765";shortTE="F";uid="eb7eaf2d-2dcd-4e43-8902-745874f12ef2"
NW_015368414.1	RepeatMasker	DNA/MULE-MuDR	301626	301824	456	+	.	ID="MUDR5X_AP";Tend="545";Tstart="334";shortTE="F";uid="3d36ec94-b190-4399-aeaf-c9dc9b7ebf77"
NW_015368414.1	RepeatMasker	Unknown	386042	386174	699	+	.	ID="RND-5_FAMILY-3678";Tend="1130";Tstart="992";shortTE="F";uid="3c7c22eb-9092-4d69-be41-8dbe87604f72"
NW_015368414.1	RepeatMasker	DNA/hAT-Charlie	222738	222886	416	+	.	ID="RND-5_FAMILY-1734";Tend="649";Tstart="500";shortTE="F";uid="ae0eece3-1571-40e0-85b3-9989381aab45"
NW_015368414.1	RepeatMasker	RC/Helitron	383327	385598	2014	-	.	ID="HELITRON-2_BTA";Tend="4965";Tstart="1358";shortTE="F";uid="2dea461f-d912-4dca-bf73-fbd0cc8985cf"
NW_015368414.1	RepeatMasker	Unknown	394760	395074	1275	-	.	ID="RND-1_FAMILY-214";Tend="2056";Tstart="1744";shortTE="F";uid="547c3266-1fa6-451a-ae63-fb68b72e1251"
NW_015368414.1	RepeatMasker	DNA/Kolobok-E	268692	268838	417	-	.	ID="KOLOBOKE-4_AP";Tend="3152";Tstart="3008";shortTE="F";uid="27e5f3a6-0d20-44bb-baa8-1a7872a69e71"
NW_015368414.1	RepeatMasker	Unknown	506258	506445	1239	-	.	ID="RND-5_FAMILY-4483";Tend="907";Tstart="732";shortTE="F";uid="b854afef-bf6c-43d7-a5d4-969fa803637d"
NW_015368414.1	RepeatMasker	DNA	278070	278321	1399	-	.	ID="TTAA2C_AP";Tend="423";Tstart="173";shortTE="F";uid="733d8ffc-5607-4f50-9fa9-6f3974a82bb1"
NW_015368414.1	RepeatMasker	Unknown	297912	298458	4590	-	.	ID="RND-6_FAMILY-16504";Tend="1460";Tstart="906";shortTE="F";uid="85c171fd-e1ba-4009-9f55-4ca4b51aebf5"
NW_015368414.1	RepeatMasker	Unknown	311010	311362	1645	-	.	ID="RND-6_FAMILY-9705";Tend="1376";Tstart="1045";shortTE="F";uid="f3052a1b-2aa1-4a1c-8402-83843a1e0314"
NW_015368414.1	RepeatMasker	DNA/hAT-hAT19	229504	229668	1203	-	.	ID="DNA8-84_AP";Tend="563";Tstart="397";shortTE="F";uid="dc832916-ba04-4371-8fa1-c54fb7cedc1f"
NW_015368414.1	RepeatMasker	DNA/MULE-MuDR	302640	302788	418	-	.	ID="MUDR5X_AP";TEgroup="ctg_173%7CMUDR5X_AP%7C1";Tend="2656";Tstart="66";shortTE="F";uid="fd6910a1-9c0a-45ea-9301-93453a54cc4e"
NW_015368414.1	RepeatMasker	DNA	375187	375810	3581	-	.	ID="DNA4-3_AP";Tend="635";Tstart="3";shortTE="F";uid="9816f972-0af6-450c-9e99-7f752d0b2dd9"
NW_015368414.1	RepeatMasker	Unknown	531584	531735	1127	-	.	ID="RND-6_FAMILY-2602";Tend="1156";Tstart="1016";shortTE="F";uid="aa193078-a4d9-496e-8db1-e222b7125ec9"
NW_015368414.1	RepeatMasker	RC/Helitron	128469	128718	523	-	.	ID="RND-5_FAMILY-280";Tend="1246";Tstart="991";shortTE="F";uid="8eab9fa5-f8ec-46f3-9463-61b86b619f9a"
NW_015368414.1	RepeatMasker	LINE/I-Jockey	24602	24770	1396	-	.	ID="RND-6_FAMILY-557";Tend="1599";Tstart="1431";shortTE="F";uid="88370bf3-7162-4f87-98d1-18792b5cbe4e"
NW_015368414.1	RepeatMasker	Unknown	186135	186459	2403	-	.	ID="RND-6_FAMILY-7344";Tend="1609";Tstart="1291";shortTE="F";uid="cc999309-35fb-469f-b9af-7e5b0367eec2"
NW_015368414.1	RepeatMasker	DNA	74057	74194	474	-	.	ID="RND-5_FAMILY-2221";Tend="2077";Tstart="1950";shortTE="F";uid="f23afe01-3221-4aaa-800d-1b5f475afb4a"
NW_015368414.1	RepeatMasker	DNA/Kolobok-E	208269	208842	861	-	.	ID="KOLOBOKE-1_AP";Tend="2510";Tstart="2034";shortTE="F";uid="eae2279a-d2bd-4514-9863-b993aa4ca681"
NW_015368414.1	RepeatMasker	Unknown	180339	181538	3389	-	.	ID="RND-6_FAMILY-2747";Tend="1533";Tstart="291";shortTE="F";uid="cfe45817-074b-4415-bcdf-c5c0b854cb49"
NW_015368414.1	RepeatMasker	DNA	375928	376324	2388	-	.	ID="TTAA3_AP";Tend="429";Tstart="17";shortTE="F";uid="d4c5d958-5048-42ec-9e9b-8d8bb229c96a"
NW_015368414.1	RepeatMasker	LINE/I-Jockey	336719	337111	905	-	.	ID="RND-6_FAMILY-8560";Tend="1921";Tstart="1460";shortTE="F";uid="06f85e02-ea4a-4ad5-941f-bdefc5933502"
NW_015368414.1	RepeatMasker	DNA/Kolobok-E	388540	388997	2989	-	.	ID="RND-6_FAMILY-15";Tend="1407";Tstart="940";shortTE="F";uid="98382061-2e73-4811-ab2d-2dd2a95d8066"
NW_015368414.1	RepeatMasker	Unknown	436321	437252	2296	-	.	ID="RND-1_FAMILY-161";Tend="1881";Tstart="941";shortTE="F";uid="aea3a9dc-e20f-4ce5-9da9-85d05a2c3e25"
NW_015368414.1	RepeatMasker	DNA	48602	48895	615	-	.	ID="DNA4-3_AP";Tend="440";Tstart="175";shortTE="F";uid="8486a9eb-279a-4e30-ae37-6adeae538e0a"
NW_015368414.1	RepeatMasker	DNA	369752	369913	491	-	.	ID="ttaa3c_ap";Tend="425";Tstart="277";shortTE="F";uid="9bbaad51-067e-45d5-b51b-ae6029f234da"
NW_015368414.1	RepeatMasker	Unknown	331153	331839	2754	-	.	ID="RND-6_FAMILY-2938";TEgroup="ctg_173%7CRND-6_FAMILY-2938%7C1";Tend="949";Tstart="407";shortTE="F";uid="684f848f-2b17-413e-99cf-6f1f1f3dd7ea"
NW_015368414.1	RepeatMasker	Unknown	540559	540801	769	-	.	ID="RND-6_FAMILY-2747";Tend="943";Tstart="705";shortTE="F";uid="fe50361a-94e4-4927-8ae2-08e875bcd7e3"
NW_015368414.1	RepeatMasker	DNA/Ginger	521175	521442	440	-	.	ID="RND-1_FAMILY-21";Tend="1136";Tstart="829";shortTE="F";uid="1c0582e9-dd97-4269-b52f-f55b491bab84"
NW_015368414.1	RepeatMasker	RC/Helitron	386579	387618	1063	-	.	ID="RND-5_FAMILY-1049";Tend="2405";Tstart="1347";shortTE="F";uid="eb986c57-83f7-4e42-8069-027357be3e21"
NW_015368414.1	RepeatMasker	DNA	536098	536380	1420	-	.	ID="RND-5_FAMILY-404";Tend="2137";Tstart="1859";shortTE="F";uid="1239303e-a1a5-4ae8-ac98-ec43c94197af"
NW_015368414.1	RepeatMasker	Unknown	195682	195791	578	-	.	ID="RND-5_FAMILY-4994";Tend="1161";Tstart="1067";shortTE="F";uid="35908b7a-0664-43d6-bffa-8a79d4d3d506"
NW_015368414.1	RepeatMasker	DNA/hAT	300856	300981	865	-	.	ID="rnd-5_family-1069";Tend="1071";Tstart="967";shortTE="F";uid="75d7c4c1-f39a-4fbd-9ef0-9c4b7689b8cf"
NW_015368414.1	RepeatMasker	DNA/Merlin	312023	312136	606	-	.	ID="RND-6_FAMILY-13438";Tend="1110";Tstart="1007";shortTE="F";uid="83c1a193-b2d3-4d36-bd69-b6afc2c08db0"
NW_015368414.1	RepeatMasker	Unknown	500798	500956	460	-	.	ID="RND-1_FAMILY-79";Tend="1058";Tstart="899";shortTE="F";uid="3816afbb-4301-4fb6-9f68-190e721f688c"
NW_015368414.1	RepeatMasker	Unknown	402432	402766	2518	-	.	ID="RND-6_FAMILY-3087";Tend="1326";Tstart="994";shortTE="F";uid="f9e49667-cc92-48f0-b83f-a506a8583cdc"
NW_015368414.1	RepeatMasker	Retroposon?	308467	308707	808	-	.	ID="SINE2-1_AP";Tend="1474";Tstart="1241";shortTE="F";uid="2e28aa74-342f-4025-93c9-8d688500d282"
NW_015368414.1	RepeatMasker	DNA/hAT	300766	300878	709	-	.	ID="RND-5_FAMILY-1069";Tend="1394";Tstart="1292";shortTE="F";uid="07bf208d-be17-4b62-a100-adef8471ea83"
NW_015368414.1	RepeatMasker	Unknown	382023	382149	746	-	.	ID="RND-4_FAMILY-626";Tend="1050";Tstart="925";shortTE="F";uid="dd223698-29fa-42c1-8ea4-1f87fa208ff9"
NW_015368414.1	RepeatMasker	DNA	304617	305004	1561	-	.	ID="DNA4-2_AP";Tend="755";Tstart="373";shortTE="F";uid="50770577-49ca-4a5c-80d3-028a7c7087b2"
NW_015368414.1	RepeatMasker	Unknown	532055	532169	712	-	.	ID="RND-6_FAMILY-2602";Tend="960";Tstart="848";shortTE="F";uid="8b7d7505-3806-4235-a93e-679f87e62ae1"
NW_015368414.1	RepeatMasker	DNA	245646	245795	724	-	.	ID="ttaa3b_ap";Tend="143";Tstart="1";shortTE="F";uid="8e25456d-573b-481d-9828-ad907c268b92"
NW_015368414.1	RepeatMasker	DNA/Kolobok-E	529049	529498	1950	-	.	ID="RND-6_FAMILY-3914";Tend="1050";Tstart="579";shortTE="F";uid="26227afb-eb83-4102-9116-09f76318d01e"
NW_015368414.1	RepeatMasker	Retroposon?	488479	488616	509	-	.	ID="RND-1_FAMILY-39";Tend="986";Tstart="848";shortTE="F";uid="94562106-3218-4b78-b81b-d70366a9eaa0"
NW_015368414.1	RepeatMasker	Unknown	425797	426475	599	-	.	ID="RND-1_FAMILY-10";TEgroup="ctg_173%7CRND-1_FAMILY-10%7C1";Tend="1352";Tstart="936";shortTE="F";uid="46fb0389-c0f7-430b-be5f-65ad28ee0aa4"
NW_015368414.1	RepeatMasker	DNA/Ginger-1	423566	424031	2043	-	.	ID="RND-6_FAMILY-17210";Tend="1412";Tstart="961";shortTE="F";uid="09ebdf6c-907b-4e86-aae7-bbe668e82d6c"
NW_015368414.1	RepeatMasker	Unknown	149335	149448	501	-	.	ID="RND-4_FAMILY-2366";Tend="1114";Tstart="997";shortTE="F";uid="76cc46bc-361e-4677-a455-289bc4037955"
NW_015368414.1	RepeatMasker	Unknown	342787	343034	495	-	.	ID="RND-5_FAMILY-1313";Tend="1150";Tstart="908";shortTE="F";uid="1495210c-2554-493c-bbec-442e43c07628"
NW_015368414.1	RepeatMasker	Unknown	332018	332417	2660	-	.	ID="RND-6_FAMILY-2938";Tend="402";Tstart="11";shortTE="F";uid="259c8a71-9c32-4b10-b9de-ad5cbb0206d0"
NW_015368414.1	RepeatMasker	Unknown	395378	396500	6509	-	.	ID="RND-1_FAMILY-214";Tend="1609";Tstart="553";shortTE="F";uid="5148426a-400e-4d45-b12e-e69f1d767576"
NW_015368414.1	RepeatMasker	DNA	241738	241960	1045	-	.	ID="TTAA8_AP";Tend="438";Tstart="190";shortTE="F";uid="a671a39e-b3cc-4187-874e-bdcd5eef1c52"
NW_015368414.1	RepeatMasker	DNA/hAT-hAT19	30517	30653	799	-	.	ID="DNA8-88_AP";Tend="620";Tstart="490";shortTE="F";uid="dc2f2771-b064-43db-a476-ffc0f6fb9f96"
NW_015368414.1	RepeatMasker	Retroposon?	537706	538326	680	-	.	ID="SINE2-1_AP";Tend="834";Tstart="117";shortTE="F";uid="c1ae0ebb-c43c-40f5-bc05-e526f3dbedb1"
NW_015368414.1	RepeatMasker	DNA/hAT-Tip100	301033	301272	1837	-	.	ID="RND-6_FAMILY-11316";Tend="1208";Tstart="974";shortTE="F";uid="80a168e3-4d8a-479a-b043-37d6ea1e4905"
NW_015368414.1	RepeatMasker	DNA	517331	517656	1623	-	.	ID="RND-6_FAMILY-12698";Tend="1283";Tstart="889";shortTE="F";uid="9bef483d-1d0b-4bfb-b2f4-891352306ddf"
NW_015368414.1	RepeatMasker	DNA/hAT-Tip100	288392	288548	555	-	.	ID="DNA8-87_AP";Tend="400";Tstart="254";shortTE="F";uid="45ecb192-9dcb-47dd-a7d7-0a20d81ac4df"
NW_015368414.1	RepeatMasker	LINE/I-Jockey	329314	329711	1221	-	.	ID="RND-1_FAMILY-213";Tend="1988";Tstart="1600";shortTE="F";uid="2e5e6236-6ff5-4417-804e-09cb06cc8742"
NW_015368414.1	RepeatMasker	DNA	149438	150125	5519	-	.	ID="RND-5_FAMILY-3878";Tend="1536";Tstart="841";shortTE="F";uid="03ba0a49-2459-4596-9df7-7bec3133fc91"
NW_015368414.1	RepeatMasker	LINE/L2	18780	18884	494	-	.	ID="L2-10_HMEL";Tend="2157";Tstart="2050";shortTE="F";uid="506fbc0f-2bfc-4d67-b476-feb0535237ee"
NW_015368414.1	RepeatMasker	DNA/hAT-hAT19	272670	272999	2401	-	.	ID="DNA8-52_AP";Tend="827";Tstart="489";shortTE="F";uid="83e16bf6-fa58-4b04-bdc9-f96c09c8f88d"
NW_015368414.1	RepeatMasker	Unknown	71120	71278	701	-	.	ID="RND-1_FAMILY-122";Tend="1134";Tstart="936";shortTE="F";uid="b1b41754-e317-4813-a650-f4c3cf3627dc"
NW_015368414.1	RepeatMasker	RC/Helitron	148370	148474	606	-	.	ID="HELITRON-N1_PBA";Tend="669";Tstart="562";shortTE="F";uid="d3dde9fa-bcd8-4abc-b69f-54d5cde5a609"
NW_015368414.1	RepeatMasker	Unknown	231714	231886	1256	-	.	ID="RND-5_FAMILY-1280";Tend="1175";Tstart="994";shortTE="F";uid="f714afb2-3421-444c-a11a-c88fef2b6f48"
NW_015368414.1	RepeatMasker	LINE/RTE-BovB	237719	238794	4315	-	.	ID="RND-6_FAMILY-5838";TEgroup="ctg_173%7CRND-6_FAMILY-5838%7C1";Tend="1518";Tstart="189";shortTE="F";uid="4b4674b2-aea9-4247-8188-e9c901fc886a"
NW_015368414.1	RepeatMasker	Unknown	211617	211731	573	-	.	ID="RND-6_FAMILY-3831";Tend="1560";Tstart="1460";shortTE="F";uid="e3343d0f-0a35-44ea-bc42-d9da73074b40"
NW_015368414.1	RepeatMasker	LINE/I-Jockey	2444	2585	833	-	.	ID="RND-6_FAMILY-2559";Tend="402";Tstart="263";shortTE="F";uid="3a689a41-af4e-4469-a20a-577c90567563"
NW_015369971.1	RepeatMasker	DNA/MULE-MuDR	15202	15355	868	-	.	ID="MUDR6X_AP";Tend="2386";Tstart="2233";shortTE="F";uid="c1326487-dcde-4b62-a7d8-7ecefa706f9a"
NW_015369972.1	RepeatMasker	DNA/Kolobok-E	9654	10365	4768	+	.	ID="RND-6_FAMILY-3914";Tend="1020";Tstart="309";shortTE="F";uid="983aa82e-4703-4ce6-a5d7-d52a78bfe7f0"
NW_015369972.1	RepeatMasker	Unknown	2	432	3048	+	.	ID="RND-6_FAMILY-15378";Tend="1293";Tstart="888";shortTE="F";uid="191eba46-4ae2-4c21-be4a-41ac41a21b1f"
NW_015369972.1	RepeatMasker	DNA	1015	1198	882	-	.	ID="RND-6_FAMILY-246";Tend="1696";Tstart="1452";shortTE="F";uid="e1defd2f-476c-4a8e-9e5d-e0ee02c97d74"
NW_015369972.1	RepeatMasker	DNA/Ginger	9386	9611	1495	-	.	ID="RND-1_FAMILY-21";Tend="1041";Tstart="819";shortTE="F";uid="7c3d4bf7-172e-440a-ae28-95a1a876948e"
NW_015369972.1	RepeatMasker	DNA/hAT-Tip100	4918	5030	445	-	.	ID="RND-5_FAMILY-11360";Tend="1020";Tstart="883";shortTE="F";uid="ba2ffd20-2c1b-4a19-846f-62c0d6cd69c9"
NW_015369972.1	RepeatMasker	DNA	2809	3145	2513	-	.	ID="RND-6_FAMILY-246";Tend="1258";Tstart="923";shortTE="F";uid="96f70217-f9b5-4fda-85a4-3163af69bd9b"
NW_015369973.1	RepeatMasker	DNA	15578	15738	914	+	.	ID="dna4-2_ap";Tend="164";Tstart="1";shortTE="F";uid="0941b13b-5147-4efe-a00c-d373cb10f3a5"
NW_015369974.1	RepeatMasker	Retroposon?	6283	7181	2419	+	.	ID="SINE2-1_AP";Tend="1763";Tstart="772";shortTE="F";uid="82f4ddf0-0078-4a21-8dc8-d55028797c17"
NW_015369974.1	RepeatMasker	DNA/hAT-Tip100	1999	2186	958	-	.	ID="RND-5_FAMILY-2309";Tend="1697";Tstart="1519";shortTE="F";uid="cd52fb3c-4495-484b-b213-6fb908e281c5"
NW_015369974.1	RepeatMasker	DNA/hAT-Tip100	6824	7038	647	-	.	ID="RND-6_FAMILY-17311";Tend="912";Tstart="544";shortTE="F";uid="b8819371-a5f1-480e-a82c-2a31f86e31ab"
NW_015369974.1	RepeatMasker	DNA/Ginger-2	6077	6257	589	-	.	ID="RND-5_FAMILY-448";Tend="1169";Tstart="985";shortTE="F";uid="7da2dfb2-a692-4bbd-ae21-0f5e6639bad6"
NW_015369974.1	RepeatMasker	LINE/I	13810	14043	1281	-	.	ID="RND-1_FAMILY-41";Tend="1129";Tstart="904";shortTE="F";uid="447c2539-02b8-40d7-a165-c18517052887"
NW_015369975.1	RepeatMasker	Unknown	22533	23055	1377	+	.	ID="RND-6_FAMILY-3522";Tend="1413";Tstart="986";shortTE="F";uid="77a504b6-d484-4c38-b112-8f25852d64ff"
NW_015369975.1	RepeatMasker	DNA/Ginger	2	169	1119	+	.	ID="RND-1_FAMILY-20";Tend="1653";Tstart="1485";shortTE="F";uid="ccc81f6d-8614-4f14-b9fb-1ab73d46f62a"
NW_015369975.1	RepeatMasker	LTR/Gypsy	20404	21012	4115	+	.	ID="RND-6_FAMILY-651";Tend="1550";Tstart="968";shortTE="F";uid="ca877bb9-4a75-4f5c-9b99-48a155ebfbd4"
NW_015369975.1	RepeatMasker	DNA/hAT-Charlie	254	580	1513	+	.	ID="RND-4_FAMILY-1634";Tend="1265";Tstart="963";shortTE="F";uid="8bce3830-a462-4114-9a3e-ef80b213c0fe"
NW_015369975.1	RepeatMasker	Retroposon?	21128	21350	478	-	.	ID="SINE2-1_AP";Tend="1413";Tstart="1192";shortTE="F";uid="498b36fe-1e57-451a-9e46-42543cdecbde"
NW_015369976.1	RepeatMasker	LINE/I	918	1532	3933	+	.	ID="RND-5_FAMILY-845";Tend="1335";Tstart="689";shortTE="F";uid="0292da6c-636f-4036-9f14-f07706177ddd"
NW_015369976.1	RepeatMasker	RC/Helitron	503	899	1327	-	.	ID="RND-5_FAMILY-4810";Tend="1895";Tstart="1606";shortTE="F";uid="3754948b-384c-4a29-b490-dc575f3af6f3"
NW_015369976.1	RepeatMasker	RC/Helitron	1579	1942	931	-	.	ID="RND-6_FAMILY-6574";Tend="963";Tstart="819";shortTE="F";uid="36a29765-4ac4-49b2-9ede-1dc50066e425"
NW_015369977.1	RepeatMasker	DNA/hAT-Tip100	15936	16083	847	+	.	ID="DNA8-19_AP";Tend="146";Tstart="1";shortTE="F";uid="3a3d9866-6613-4828-afe9-b6b97ed92162"
NW_015369977.1	RepeatMasker	DNA	2701	2901	1804	-	.	ID="RND-5_FAMILY-4062";Tend="1184";Tstart="984";shortTE="F";uid="7151e9e0-5f3f-4a1d-bba1-e1bcc23e4889"
NW_015369978.1	RepeatMasker	DNA/hAT-Tip100	21184	23131	1898	+	.	ID="RND-5_FAMILY-5502";Tend="1915";Tstart="3";shortTE="F";uid="b2334a6f-2def-4335-8b7d-48081da1e6fa"
NW_015369979.1	RepeatMasker	DNA/Ginger	23098	23296	1338	+	.	ID="RND-1_FAMILY-20";Tend="1642";Tstart="1449";shortTE="F";uid="38649357-dd07-4312-9f29-bd440b7bc91f"
NW_015369979.1	RepeatMasker	LINE/I	16771	17886	6699	-	.	ID="RND-1_FAMILY-41";Tend="2092";Tstart="983";shortTE="F";uid="1291fb5e-5793-437d-99f4-4ab2156a453e"
NW_015369979.1	RepeatMasker	RC/Helitron	7742	7894	624	-	.	ID="RND-1_FAMILY-17";Tend="1797";Tstart="1649";shortTE="F";uid="882de104-6194-4f0c-afec-b10bd95da00e"
NW_015369979.1	RepeatMasker	DNA/P	16575	16677	570	-	.	ID="DNA8-26_AP";Tend="261";Tstart="155";shortTE="F";uid="9d68dce3-56fa-4c6a-a904-ebd297470a98"
NW_015369980.1	RepeatMasker	LTR/Copia	12239	12612	1169	-	.	ID="RND-6_FAMILY-1776";Tend="1459";Tstart="1079";shortTE="F";uid="3cc30d0e-d013-4cd7-8225-376e31b6d4d2"
NW_015369980.1	RepeatMasker	DNA	20389	20853	1787	-	.	ID="DNA4-1_AP";Tend="495";Tstart="1";shortTE="F";uid="d83a343e-092a-4151-bb4a-4b636cd1074b"
NW_015369980.1	RepeatMasker	DNA/hAT-Charlie	20045	20388	2056	-	.	ID="DNA8-104_AP";Tend="340";Tstart="1";shortTE="F";uid="0538bb2e-07ae-44b1-bc8d-addd700b470a"
NW_015369980.1	RepeatMasker	DNA	19734	20030	1343	-	.	ID="DNA4-1_AP";Tend="817";Tstart="516";shortTE="F";uid="6f3b5c1a-54b6-43d9-8b90-151a409c8725"
NW_015368415.1	RepeatMasker	LINE/I	89630	90001	2369	+	.	ID="RND-6_FAMILY-2213";Tend="1391";Tstart="1009";shortTE="F";uid="04011a13-6d2d-491b-b42c-07e40e65dc6c"
NW_015368415.1	RepeatMasker	DNA	14918	15024	436	+	.	ID="TTAA7_AP";Tend="110";Tstart="3";shortTE="F";uid="b1a35058-6515-4e6d-a1cb-6ae7b7673860"
NW_015368415.1	RepeatMasker	Unknown	74780	74926	675	+	.	ID="RND-5_FAMILY-3818";Tend="1078";Tstart="927";shortTE="F";uid="48518e16-745f-40a4-8cee-b97c3498fda0"
NW_015368415.1	RepeatMasker	DNA/hAT-Ac	406704	406827	550	+	.	ID="DNA8-91B_AP";Tend="643";Tstart="518";shortTE="F";uid="0768d111-1737-4aec-b842-88021d1744b2"
NW_015368415.1	RepeatMasker	DNA/hAT-Charlie	501759	501946	834	+	.	ID="RND-4_FAMILY-965";Tend="1186";Tstart="1004";shortTE="F";uid="dbcbddf1-b789-4dbb-8fda-42774606f50b"
NW_015368415.1	RepeatMasker	DNA	141504	141808	1511	+	.	ID="TTAA7_AP";Tend="304";Tstart="1";shortTE="F";uid="1812517f-d80b-4b5c-be37-c791914533e8"
NW_015368415.1	RepeatMasker	DNA	102811	103173	1549	+	.	ID="TTAA13B_AP";Tend="595";Tstart="228";shortTE="F";uid="8559056f-0ed4-4d79-8236-177dcbe1e50f"
NW_015368415.1	RepeatMasker	DNA/MULE-MuDR	358950	359309	624	+	.	ID="RND-5_FAMILY-876";Tend="1227";Tstart="866";shortTE="F";uid="cdc5fc5e-9fa7-4df6-b27b-9c81c175bd99"
NW_015368415.1	RepeatMasker	DNA	69829	70267	909	+	.	ID="DNAX-2_AP";Tend="463";Tstart="2";shortTE="F";uid="653b2f23-08e1-4340-a1a4-b60e7831fd2c"
NW_015368415.1	RepeatMasker	DNA/hAT-Tip100	80271	80423	886	+	.	ID="RND-6_FAMILY-242";Tend="1708";Tstart="1558";shortTE="F";uid="bb8f3696-785d-44e0-b504-8d1f1d52c63b"
NW_015368415.1	RepeatMasker	Unknown	397164	397370	872	+	.	ID="RND-6_FAMILY-5085";Tend="1475";Tstart="1297";shortTE="F";uid="fc389b68-f257-430d-9b85-dfdbf20dfa1a"
NW_015368415.1	RepeatMasker	Retroposon?	71800	72407	428	+	.	ID="SINE2-1_AP";TEgroup="ctg_174%7CSINE2-1_AP%7C2";Tend="875";Tstart="1";shortTE="F";uid="677914ea-7565-4f0c-b122-0eb69e26ef7b"
NW_015368415.1	RepeatMasker	RC/Helitron	473993	474286	1260	+	.	ID="RND-1_FAMILY-17";Tend="1321";Tstart="990";shortTE="F";uid="26944bef-f556-4ae7-8997-606cd6e0a149"
NW_015368415.1	RepeatMasker	DNA	112195	112421	1673	+	.	ID="RND-6_FAMILY-7153";Tend="1205";Tstart="981";shortTE="F";uid="6f918090-3149-4bb6-aee2-6fb1b4f97031"
NW_015368415.1	RepeatMasker	DNA	456566	456925	1364	+	.	ID="TTAA3_AP";Tend="424";Tstart="47";shortTE="F";uid="77fa0a62-62a0-4067-a773-30f5999f93fc"
NW_015368415.1	RepeatMasker	DNA	294493	294734	1514	+	.	ID="RND-4_FAMILY-328";Tend="1146";Tstart="916";shortTE="F";uid="4068cb8a-186e-4dad-87e3-a0835091d891"
NW_015368415.1	RepeatMasker	Unknown	279348	279549	1326	+	.	ID="RND-6_FAMILY-9705";Tend="1347";Tstart="1151";shortTE="F";uid="996bd03b-f728-43c8-8f93-dca815926378"
NW_015368415.1	RepeatMasker	DNA/hAT-Ac	483337	483642	508	+	.	ID="DNA8-14_AP";Tend="937";Tstart="604";shortTE="F";uid="83441f67-e842-4245-9538-3c8a1a38d15c"
NW_015368415.1	RepeatMasker	DNA/Kolobok-E	333815	334118	966	+	.	ID="KOLOBOKE-2_AP";Tend="2136";Tstart="1824";shortTE="F";uid="5d1706f8-34ff-48a7-aae6-70da47ca094a"
NW_015368415.1	RepeatMasker	Unknown	40533	40830	1900	+	.	ID="RND-1_FAMILY-144";Tend="1178";Tstart="891";shortTE="F";uid="08dece20-cd71-4515-89bd-f10604f852a6"
NW_015368415.1	RepeatMasker	Retroposon?	468009	468133	432	+	.	ID="SINE2-1_AP";Tend="1753";Tstart="1639";shortTE="F";uid="e5fac151-cd08-4679-9386-0619ddc5b500"
NW_015368415.1	RepeatMasker	DNA	393410	393528	719	+	.	ID="RND-4_FAMILY-328";Tend="1050";Tstart="934";shortTE="F";uid="7753ebfe-0101-4aa0-943a-163b98c4df99"
NW_015368415.1	RepeatMasker	LINE/I-Jockey	445470	445701	946	+	.	ID="RND-6_FAMILY-93";Tend="1523";Tstart="1299";shortTE="F";uid="2f4f035f-0b8f-4b38-a490-5a977555e9fe"
NW_015368415.1	RepeatMasker	DNA	340799	341073	405	+	.	ID="DNA4-3_AP";Tend="372";Tstart="97";shortTE="F";uid="8aa95d5a-dddd-4a0c-b1e2-2f59a80c8004"
NW_015368415.1	RepeatMasker	DNA/Sola-1	324534	324930	2643	+	.	ID="RND-5_FAMILY-3136";Tend="1315";Tstart="921";shortTE="F";uid="2185952c-bc37-4672-9ba6-c0b7677bf880"
NW_015368415.1	RepeatMasker	DNA	352906	353195	521	+	.	ID="RND-4_FAMILY-328";Tend="986";Tstart="694";shortTE="F";uid="55690ab5-50ce-48fb-b870-e7cb1c2c587c"
NW_015368415.1	RepeatMasker	DNA	430268	430507	816	+	.	ID="TTAA2D_AP";Tend="234";Tstart="10";shortTE="F";uid="0e82dd17-733d-4b79-a759-a3c9b827ab25"
NW_015368415.1	RepeatMasker	DNA	308339	308512	721	+	.	ID="RND-5_FAMILY-962";Tend="1448";Tstart="1270";shortTE="F";uid="b1284708-3328-492e-926b-9b7997a98de9"
NW_015368415.1	RepeatMasker	DNA/hAT-Charlie	319263	319591	1430	+	.	ID="RND-4_FAMILY-1634";Tend="1276";Tstart="965";shortTE="F";uid="9738e1be-c796-4c95-8ce9-42d22e07432a"
NW_015368415.1	RepeatMasker	Retroposon?	101717	101939	491	+	.	ID="SINE2-1_AP";Tend="1233";Tstart="998";shortTE="F";uid="4ea0ccd2-7c0a-4f45-a0d1-43cf8eaee4e5"
NW_015368415.1	RepeatMasker	DNA	175351	175514	532	+	.	ID="DNA2-3_AP";Tend="212";Tstart="35";shortTE="F";uid="52e5c762-4fb1-488e-a468-466e2c8beada"
NW_015368415.1	RepeatMasker	Unknown	115650	115845	530	+	.	ID="RND-5_FAMILY-8432";Tend="1196";Tstart="1007";shortTE="F";uid="92e043e7-a3ea-4190-8b87-b574a735a9b9"
NW_015368415.1	RepeatMasker	Unknown	335022	335312	1595	+	.	ID="RND-1_FAMILY-146";Tend="1222";Tstart="931";shortTE="F";uid="ebbe9c5a-2f59-4ee4-a1ea-4f583999272b"
NW_015368415.1	RepeatMasker	Unknown	229747	229982	875	+	.	ID="RND-6_FAMILY-5224";Tend="1118";Tstart="883";shortTE="F";uid="a3b8293c-a21f-4a39-8cbb-f62eb4869cd5"
NW_015368415.1	RepeatMasker	Unknown	112679	112807	476	+	.	ID="RND-6_FAMILY-4190";Tend="820";Tstart="710";shortTE="F";uid="9673d655-d8f7-48c5-907c-888b0225279d"
NW_015368415.1	RepeatMasker	DNA/Ginger	43046	43180	888	+	.	ID="RND-1_FAMILY-21";Tend="2070";Tstart="1936";shortTE="F";uid="376a6981-eb7f-43f3-8bbc-819a255c2e29"
NW_015368415.1	RepeatMasker	DNA	54750	55077	695	+	.	ID="TTAA2D_AP";Tend="421";Tstart="87";shortTE="F";uid="9c3f7955-a8f3-42b1-8d34-b89d492882a7"
NW_015368415.1	RepeatMasker	Retroposon?	20130	20543	441	+	.	ID="SINE2-1_AP";TEgroup="ctg_174%7CSINE2-1_AP%7C1";Tend="1402";Tstart="891";shortTE="F";uid="7130440c-cb4b-486c-a683-a6850223cb97"
NW_015368415.1	RepeatMasker	DNA	37888	37998	472	+	.	ID="dna4-2_ap";Tend="769";Tstart="660";shortTE="F";uid="e11ff2e9-65ed-4910-a193-4f0fa96f0a72"
NW_015368415.1	RepeatMasker	LTR/Gypsy	92350	94783	2211	+	.	ID="GYPSY22-I_AG";Tend="4066";Tstart="1593";shortTE="F";uid="167c8cbe-2191-4c87-8e0c-f93b700e5354"
NW_015368415.1	RepeatMasker	Unknown	331988	332179	980	+	.	ID="RND-5_FAMILY-1817";Tend="1279";Tstart="1089";shortTE="F";uid="e36d0caa-8b8a-4c63-87e3-e9539e56d9b6"
NW_015368415.1	RepeatMasker	DNA/Kolobok-E	123982	124202	636	+	.	ID="KOLOBOKE-4_AP";Tend="2708";Tstart="2498";shortTE="F";uid="4de8af85-0f3f-41f2-8421-6b3e3214a18e"
NW_015368415.1	RepeatMasker	DNA/hAT	372226	372402	867	+	.	ID="HAT-N18_AP";Tend="815";Tstart="627";shortTE="F";uid="c1eb4de3-3e90-44ec-94dd-2be8151cd7a6"
NW_015368415.1	RepeatMasker	DNA/hAT-Charlie	501497	501744	875	+	.	ID="RND-5_FAMILY-2336";Tend="1310";Tstart="1060";shortTE="F";uid="89f52d6e-90cb-461d-8724-90d3649fd95f"
NW_015368415.1	RepeatMasker	DNA/hAT-hAT19	10028	10596	1861	+	.	ID="RND-6_FAMILY-1234";Tend="1487";Tstart="953";shortTE="F";uid="2093e47f-d48b-4db9-8d5a-b7eaa56b0343"
NW_015368415.1	RepeatMasker	DNA/Kolobok-E	16753	16986	988	+	.	ID="RND-6_FAMILY-3914";Tend="1346";Tstart="1127";shortTE="F";uid="37fbb76e-407f-4d1d-88f0-722faaafae6b"
NW_015368415.1	RepeatMasker	Unknown	297477	297623	1260	+	.	ID="RND-6_FAMILY-3861";Tend="1561";Tstart="1415";shortTE="F";uid="ea5d6e6e-b362-4419-a5f5-09ed46c20822"
NW_015368415.1	RepeatMasker	Unknown	232630	233001	1928	+	.	ID="RND-6_FAMILY-10443";Tend="1309";Tstart="956";shortTE="F";uid="32a588db-38e7-4af6-9792-3b9f8d1d30df"
NW_015368415.1	RepeatMasker	DNA/Kolobok-E	16303	16760	2640	+	.	ID="RND-1_FAMILY-19";Tend="1473";Tstart="1014";shortTE="F";uid="256cbb16-1107-4c93-823b-930ec600e7ce"
NW_015368415.1	RepeatMasker	DNA	496060	496770	1946	+	.	ID="DNA4-2_AP";Tend="681";Tstart="3";shortTE="F";uid="20349f72-9b9a-4601-b4b1-cd35e3a3c411"
NW_015368415.1	RepeatMasker	DNA	174170	174933	5364	+	.	ID="RND-4_FAMILY-328";Tend="1702";Tstart="919";shortTE="F";uid="3ff92990-5dd9-4efe-9132-d12b6ad5f4ad"
NW_015368415.1	RepeatMasker	DNA/TcMar-Tigger	145532	146198	4276	+	.	ID="RND-5_FAMILY-3645";Tend="1553";Tstart="885";shortTE="F";uid="a0c5896d-aa48-42c3-8e40-3806dd5d506a"
NW_015368415.1	RepeatMasker	DNA	75591	75761	858	+	.	ID="ttaa2c_ap";Tend="430";Tstart="271";shortTE="F";uid="db3dd1d6-97b1-4219-b0b3-70cce7eb5026"
NW_015368415.1	RepeatMasker	Retroposon?	430532	430675	406	+	.	ID="SINE2-1_AP";Tend="1749";Tstart="1626";shortTE="F";uid="d620b799-bbac-4c6e-a7c0-f9c8f6010304"
NW_015368415.1	RepeatMasker	DNA	360687	361137	1372	+	.	ID="RND-6_FAMILY-2733";Tend="1315";Tstart="876";shortTE="F";uid="4f46bd80-28d0-41d4-b546-8dbb254dc7ff"
NW_015368415.1	RepeatMasker	Unknown	503978	504355	571	+	.	ID="RND-6_FAMILY-463";Tend="914";Tstart="552";shortTE="F";uid="03ef16a1-5a41-4b13-826a-10b38b08950c"
NW_015368415.1	RepeatMasker	LINE/I-Jockey	347339	347878	2404	+	.	ID="RND-5_FAMILY-1199";Tend="1677";Tstart="1169";shortTE="F";uid="9b059583-2492-42f0-a676-af112919185e"
NW_015368415.1	RepeatMasker	DNA/Kolobok-E	54319	54771	2819	+	.	ID="RND-5_FAMILY-7764";Tend="1733";Tstart="1289";shortTE="F";uid="d3b6c505-f133-4b17-a49c-3a81357d9ae8"
NW_015368415.1	RepeatMasker	Unknown	230978	231157	682	+	.	ID="RND-3_FAMILY-226";Tend="1110";Tstart="935";shortTE="F";uid="1782d92f-9c85-4c53-8706-fa3786e9e4a4"
NW_015368415.1	RepeatMasker	DNA	235329	235820	1240	+	.	ID="TTAA4B_AP";Tend="430";Tstart="18";shortTE="F";uid="fcd850b8-21fc-463a-9519-b27386773b21"
NW_015368415.1	RepeatMasker	RC/Helitron	101042	101187	1378	+	.	ID="RND-1_FAMILY-216";Tend="1399";Tstart="973";shortTE="F";uid="71614871-06b5-4202-92e7-36b89291148a"
NW_015368415.1	RepeatMasker	DNA	246031	246157	601	+	.	ID="DNA3-4_AP";Tend="126";Tstart="1";shortTE="F";uid="c89bad67-5469-4c19-98b2-3a859a2dd77e"
NW_015368415.1	RepeatMasker	DNA/Sola-2	233076	233432	2583	+	.	ID="RND-1_FAMILY-15";Tend="1309";Tstart="919";shortTE="F";uid="b62988d0-c2a5-4bca-a533-4805d5021ce4"
NW_015368415.1	RepeatMasker	LTR/Copia	354387	354702	1338	+	.	ID="RND-6_FAMILY-1776";Tend="1084";Tstart="765";shortTE="F";uid="c48acd2b-4342-4673-b008-e420286fa1f5"
NW_015368415.1	RepeatMasker	DNA	238315	238752	3119	+	.	ID="TTAA8_AP";Tend="438";Tstart="1";shortTE="F";uid="cf6294e9-1988-4683-b87c-c6b129f29fa9"
NW_015368415.1	RepeatMasker	Unknown	109286	109557	528	+	.	ID="RND-1_FAMILY-16";Tend="1809";Tstart="1536";shortTE="F";uid="03cc5566-5187-4658-9546-7fb3e9917541"
NW_015368415.1	RepeatMasker	DNA	444627	445064	2159	+	.	ID="RND-4_FAMILY-328";Tend="1713";Tstart="1257";shortTE="F";uid="73ead8fd-4629-435e-912c-78551e291415"
NW_015368415.1	RepeatMasker	DNA/hAT-hAT19	118098	118646	1799	-	.	ID="RND-5_FAMILY-1525";Tend="1617";Tstart="973";shortTE="F";uid="79ab53f5-7630-4c03-a8e3-6b1acca08577"
NW_015368415.1	RepeatMasker	DNA/MULE-MuDR	139947	140203	461	-	.	ID="RND-6_FAMILY-344";Tend="1274";Tstart="1007";shortTE="F";uid="66297473-206f-4b1f-830c-068218350a26"
NW_015368415.1	RepeatMasker	DNA	129932	130698	3001	-	.	ID="RND-5_FAMILY-3729";Tend="1374";Tstart="684";shortTE="F";uid="268713a4-7d96-4eb8-b544-37e6547c4b40"
NW_015368415.1	RepeatMasker	DNA	61104	61512	2548	-	.	ID="TTAA3_AP";Tend="429";Tstart="15";shortTE="F";uid="836282a8-11c1-4987-97d8-d09c23b21964"
NW_015368415.1	RepeatMasker	Unknown	119063	120070	3410	-	.	ID="RND-6_FAMILY-5419";Tend="1565";Tstart="728";shortTE="F";uid="0a98183d-0cc6-434f-bf27-292487f80c7a"
NW_015368415.1	RepeatMasker	Retroposon?	133015	134362	2696	-	.	ID="SINE2-1_AP";Tend="1770";Tstart="273";shortTE="F";uid="233c20b5-0272-4b27-b377-87a5349228d9"
NW_015368415.1	RepeatMasker	DNA	476474	476846	796	-	.	ID="RND-5_FAMILY-3878";TEgroup="ctg_174%7CRND-5_FAMILY-3878%7C1";Tend="1511";Tstart="838";shortTE="F";uid="4ed5f4ab-60d6-4347-a3a7-ddafb1fa19f5"
NW_015368415.1	RepeatMasker	RC/Helitron	394775	396603	3288	-	.	ID="HELITRON2_AG";Tend="3472";Tstart="1669";shortTE="F";uid="e308af33-ebf7-4e06-aa8d-b2f3c470ccce"
NW_015368415.1	RepeatMasker	DNA	450242	450779	1043	-	.	ID="DNA2-3_AP";Tend="624";Tstart="35";shortTE="F";uid="28b2d4dd-f5f8-4c1c-b8cd-f53a8e4931b0"
NW_015368415.1	RepeatMasker	LTR/Copia	393281	393409	517	-	.	ID="RND-6_FAMILY-1776";Tend="926";Tstart="791";shortTE="F";uid="8386f649-cc70-4c79-8e7f-d41b85f7fe14"
NW_015368415.1	RepeatMasker	DNA	44936	45069	493	-	.	ID="ttaa2c_ap";Tend="290";Tstart="156";shortTE="F";uid="245a74db-a71d-4c62-bd67-9f638f4dc444"
NW_015368415.1	RepeatMasker	DNA/hAT-Charlie	24159	24344	1285	-	.	ID="RND-1_FAMILY-94";Tend="1143";Tstart="936";shortTE="F";uid="ea6f30b6-e5d1-4eda-8eb2-f7364f3de82a"
NW_015368415.1	RepeatMasker	RC/Helitron	100720	101041	1788	-	.	ID="RND-6_FAMILY-6574";Tend="1317";Tstart="962";shortTE="F";uid="4c71e9fa-f1bd-48bc-a6fb-93401c6a7925"
NW_015368415.1	RepeatMasker	Unknown	222809	223451	4494	-	.	ID="RND-6_FAMILY-4143";Tend="1417";Tstart="760";shortTE="F";uid="a5d09cd0-d483-44de-b82b-a9b16173adfc"
NW_015368415.1	RepeatMasker	DNA	406882	407030	1058	-	.	ID="ttaa3b_ap";Tend="149";Tstart="1";shortTE="F";uid="6622a04b-8821-4e38-9ba9-ca1b9754c74b"
NW_015368415.1	RepeatMasker	Unknown	256107	256331	1172	-	.	ID="RND-1_FAMILY-0";Tend="1205";Tstart="970";shortTE="F";uid="a9ba2a0f-df1f-428f-8522-f05b4547af74"
NW_015368415.1	RepeatMasker	Retroposon?	291597	292220	1333	-	.	ID="SINE2-1_AP";Tend="818";Tstart="158";shortTE="F";uid="11d9aef3-d56b-4440-93c6-a424c247900c"
NW_015368415.1	RepeatMasker	LINE/I-Jockey	498164	498311	900	-	.	ID="RND-4_FAMILY-1505";Tend="984";Tstart="833";shortTE="F";uid="8d72def3-05e4-46fc-a36e-a83a93416e88"
NW_015368415.1	RepeatMasker	LTR/Gypsy	340352	340573	1670	-	.	ID="RND-6_FAMILY-3693";Tend="1728";Tstart="1506";shortTE="F";uid="7f3109e2-2171-438a-95ca-dc10bd7b34f4"
NW_015368415.1	RepeatMasker	DNA	346298	346702	2450	-	.	ID="ttaa3b_ap";Tend="402";Tstart="1";shortTE="F";uid="7193820d-c058-42fb-ba58-c2cc7ce009c5"
NW_015368415.1	RepeatMasker	Unknown	398110	398332	536	-	.	ID="RND-5_FAMILY-2430";Tend="448";Tstart="251";shortTE="F";uid="535a5285-367b-434b-9d9f-65ade951da6a"
NW_015368415.1	RepeatMasker	Retroposon?	129389	129860	582	-	.	ID="SINE2-1_AP";Tend="960";Tstart="475";shortTE="F";uid="c493a9a4-ecc3-4352-9437-34f4260826cf"
NW_015368415.1	RepeatMasker	DNA	15321	15650	779	-	.	ID="TTAA7_AP";Tend="433";Tstart="1";shortTE="F";uid="3c7d1084-f919-4d61-8278-1154ea2b4265"
NW_015368415.1	RepeatMasker	DNA	216100	216453	1157	-	.	ID="TTAA2B_AP";Tend="354";Tstart="5";shortTE="F";uid="a518c9e7-877b-4b36-aac2-1d3d0604d2bd"
NW_015368415.1	RepeatMasker	DNA	399881	400019	479	-	.	ID="dna4-1_ap";Tend="623";Tstart="426";shortTE="F";uid="5315d9f8-11ef-44fb-88dd-eb74c7a64f15"
NW_015368415.1	RepeatMasker	DNA	51516	51631	558	-	.	ID="TTAA9_AP";Tend="479";Tstart="364";shortTE="F";uid="8bdb479b-cc42-4ed4-bd41-1b107fe3a399"
NW_015368415.1	RepeatMasker	DNA	109947	110049	430	-	.	ID="ttaa3b_ap";Tend="419";Tstart="310";shortTE="F";uid="fc3f6292-b19c-4614-90a2-e85bfb0577b4"
NW_015368415.1	RepeatMasker	DNA	248457	248720	997	-	.	ID="ttaa13b_ap";Tend="585";Tstart="320";shortTE="F";uid="359fa4b8-fab1-45b2-9e81-1e35b430654b"
NW_015368415.1	RepeatMasker	LINE/I-Jockey	121468	121569	493	-	.	ID="RND-5_FAMILY-7690";Tend="1540";Tstart="1443";shortTE="F";uid="1141c2a7-6f0b-4dd5-9678-9219ce2852e3"
NW_015368415.1	RepeatMasker	DNA/TcMar-Tc1	108298	109527	6619	-	.	ID="RND-5_FAMILY-284";Tend="1683";Tstart="455";shortTE="F";uid="da3c6765-75e8-4004-87e3-f8adf50add39"
NW_015368415.1	RepeatMasker	DNA	21572	21981	1371	-	.	ID="TTAA13B_AP";Tend="595";Tstart="159";shortTE="F";uid="47ec42ca-fb94-4db1-bcb8-7f5d7149442b"
NW_015368415.1	RepeatMasker	Unknown	83528	83905	2753	-	.	ID="RND-1_FAMILY-158";Tend="893";Tstart="508";shortTE="F";uid="ba0168fa-3d21-4dc1-bfdc-1aa3fe7b0977"
NW_015368415.1	RepeatMasker	Unknown	45851	46110	1240	-	.	ID="RND-5_FAMILY-76";Tend="1763";Tstart="1556";shortTE="F";uid="8b522de4-0253-4a8d-8a4b-df22a87d4d7c"
NW_015368415.1	RepeatMasker	DNA	114180	114327	414	-	.	ID="DNA-TTAA-1_AP";Tend="147";Tstart="1";shortTE="F";uid="05e3b90e-f083-4a07-9136-69a3100c6c05"
NW_015368415.1	RepeatMasker	DNA/hAT-hAT19	137615	137950	2229	-	.	ID="DNA8-64_AP";Tend="335";Tstart="1";shortTE="F";uid="666ce90c-fdbe-4dbd-ae3f-e9c55fb8b5f9"
NW_015368415.1	RepeatMasker	DNA/hAT-Tip100	75232	75579	2020	-	.	ID="RND-5_FAMILY-3662";Tend="1243";Tstart="879";shortTE="F";uid="9317755f-bfed-41ca-a5ea-816343cdc4a4"
NW_015368415.1	RepeatMasker	DNA	259714	259884	1385	-	.	ID="RND-5_FAMILY-8540";Tend="1413";Tstart="1243";shortTE="F";uid="e79f55e9-262b-404e-b43a-ca24870ce75b"
NW_015368415.1	RepeatMasker	RC/Helitron	506756	506889	471	-	.	ID="HELITRON-3_HNUM";Tend="198";Tstart="68";shortTE="F";uid="8da536ac-d065-4834-99f4-4725f78b752d"
NW_015368415.1	RepeatMasker	DNA/Kolobok-E	327121	327294	534	-	.	ID="KOLOBOKE-2_AP";Tend="1290";Tstart="1122";shortTE="F";uid="57d980ae-15ca-436b-8602-23651c5b6e61"
NW_015368415.1	RepeatMasker	DNA	141237	141499	1216	-	.	ID="ttaa4_ap";Tend="262";Tstart="1";shortTE="F";uid="23b7b223-30f0-4d72-bc75-b4fe4d44f8e7"
NW_015368415.1	RepeatMasker	DNA/hAT-Charlie	293380	293634	1102	-	.	ID="RND-4_FAMILY-1634";Tend="1221";Tstart="957";shortTE="F";uid="a664c3de-ee76-4499-8a94-20f7dbf025a7"
NW_015368415.1	RepeatMasker	Unknown	528763	529249	3004	-	.	ID="RND-1_FAMILY-197";Tend="1455";Tstart="951";shortTE="F";uid="8f5925b9-4572-4117-953c-20735dba31b9"
NW_015368415.1	RepeatMasker	DNA	110054	110496	1479	-	.	ID="TTAA4B_AP";Tend="430";Tstart="1";shortTE="F";uid="2501d594-955c-45c3-8f00-8903be23a7ec"
NW_015368415.1	RepeatMasker	Unknown	281039	281252	517	-	.	ID="RND-1_FAMILY-130";Tend="1178";Tstart="964";shortTE="F";uid="f98ed814-8b5e-46b9-8685-9e36db1a5de7"
NW_015368415.1	RepeatMasker	Unknown	82624	83266	4895	-	.	ID="RND-1_FAMILY-158";Tend="1517";Tstart="885";shortTE="F";uid="4cdbf078-0145-4760-8e5a-41d7a2322ea1"
NW_015368415.1	RepeatMasker	RC/Helitron	101098	101298	915	-	.	ID="RND-6_FAMILY-7159";Tend="1183";Tstart="1036";shortTE="F";uid="ea2d3e0e-a05f-40ea-9048-016b210d4eb5"
NW_015368415.1	RepeatMasker	LTR/Gypsy	431681	431810	458	-	.	ID="GYPSY-24_DEL-I";Tend="2724";Tstart="2591";shortTE="F";uid="6a958283-162d-4172-bcb9-b42bbea059a5"
NW_015368415.1	RepeatMasker	DNA	308361	308610	1054	-	.	ID="TTAA3_AP";Tend="418";Tstart="175";shortTE="F";uid="284ce3a1-bb04-4316-88e8-3957d229fb91"
NW_015368415.1	RepeatMasker	Unknown	292878	293369	3094	-	.	ID="RND-6_FAMILY-16535";Tend="982";Tstart="518";shortTE="F";uid="cde6f876-f9c0-4942-950a-3a4eda04d78a"
NW_015368415.1	RepeatMasker	DNA/Merlin	193686	194621	1847	-	.	ID="RND-5_FAMILY-3754";TEgroup="ctg_174%7CRND-5_FAMILY-3754%7C1";Tend="960";Tstart="139";shortTE="F";uid="841e93fc-d3bf-4931-9216-f67c0245c71d"
NW_015368415.1	RepeatMasker	DNA	74972	75225	1030	-	.	ID="TTAA2C_AP";Tend="423";Tstart="181";shortTE="F";uid="9c0db9c6-cca9-49b3-b028-c3c60642b00c"
NW_015368415.1	RepeatMasker	Unknown	85849	86067	403	-	.	ID="RND-5_FAMILY-8432";Tend="1196";Tstart="1007";shortTE="F";uid="288d8a37-ee6b-4995-821c-1212d5943fba"
NW_015368415.1	RepeatMasker	LINE/I	483184	483315	536	-	.	ID="RND-1_FAMILY-97";Tend="1233";Tstart="1107";shortTE="F";uid="f447285b-d50e-4460-8fdc-5da8c6656a15"
NW_015368415.1	RepeatMasker	DNA/hAT?	392424	393249	5732	-	.	ID="RND-4_FAMILY-1826";Tend="1987";Tstart="1179";shortTE="F";uid="034d8764-919d-49c0-b04a-dc9c7d526f15"
NW_015368415.1	RepeatMasker	DNA/hAT-Tip100	196954	197226	1268	-	.	ID="DNA8-24_AP";Tend="602";Tstart="304";shortTE="F";uid="c50a700a-63d8-49bf-a1c8-4f48fd500c6f"
NW_015368415.1	RepeatMasker	DNA	228940	229270	1031	-	.	ID="TTAA2D_AP";Tend="348";Tstart="24";shortTE="F";uid="8a05dba4-6c81-4aa2-942c-711555b438d1"
NW_015368415.1	RepeatMasker	DNA/MULE-MuDR	331172	331416	466	-	.	ID="RND-5_FAMILY-876";Tend="1111";Tstart="857";shortTE="F";uid="bb55f2b2-363f-4162-af81-9695139bf033"
NW_015368415.1	RepeatMasker	RC/Helitron	396956	397190	478	-	.	ID="RND-6_FAMILY-1321";Tend="862";Tstart="624";shortTE="F";uid="f30be906-0bd0-454a-b8f1-cdf383412561"
NW_015368415.1	RepeatMasker	Retroposon?	243628	244040	815	-	.	ID="SINE2-1_AP";Tend="467";Tstart="1";shortTE="F";uid="9aae9c28-2c53-4670-8c49-400b895fd1be"
NW_015368415.1	RepeatMasker	Unknown	231618	231728	519	-	.	ID="RND-6_FAMILY-5224";Tend="998";Tstart="889";shortTE="F";uid="b319d867-e0aa-4657-aca6-4ff0f46822f8"
NW_015368415.1	RepeatMasker	DNA/hAT-hAT19	137402	137616	428	-	.	ID="HAT-N5_AP";Tend="666";Tstart="452";shortTE="F";uid="3bd7413d-6e7d-4808-970f-b92910a29670"
NW_015368415.1	RepeatMasker	DNA/hAT-Tip100	122446	122567	741	-	.	ID="HAT-3_AP";Tend="2450";Tstart="2324";shortTE="F";uid="aff5e208-16fb-49c1-85b0-ff1e8182d088"
NW_015368415.1	RepeatMasker	DNA	467819	467995	517	-	.	ID="ttaa3c_ap";Tend="396";Tstart="211";shortTE="F";uid="9ba865f3-e437-4250-82c4-99add0662140"
NW_015368415.1	RepeatMasker	DNA	447885	448194	1097	-	.	ID="DNA3-8_AP";Tend="350";Tstart="1";shortTE="F";uid="5d6334c8-1fe2-42b1-a8ff-9577e6022a90"
NW_015368415.1	RepeatMasker	DNA	172157	172673	3391	-	.	ID="TTAA19_AP";Tend="528";Tstart="1";shortTE="F";uid="3ce7ef02-622f-47ba-a3fc-bd733b3e3293"
NW_015368415.1	RepeatMasker	DNA/hAT-hAT19	370854	371054	946	-	.	ID="RND-5_FAMILY-1907";Tend="1094";Tstart="883";shortTE="F";uid="24011b11-437f-4b54-8938-8f59ad138288"
NW_015368415.1	RepeatMasker	DNA/hAT-Charlie	512732	513027	945	-	.	ID="RND-6_FAMILY-2145";TEgroup="ctg_174%7CRND-6_FAMILY-2145%7C1";Tend="1404";Tstart="992";shortTE="F";uid="da393f81-7719-4aa3-add7-0bc2a65a36a4"
NW_015368415.1	RepeatMasker	Unknown	321122	321252	674	-	.	ID="RND-1_FAMILY-161";Tend="1082";Tstart="961";shortTE="F";uid="d159410b-d41b-476b-82d9-d24d4c6930f6"
NW_015368415.1	RepeatMasker	RC/Helitron	43183	43996	5356	-	.	ID="RND-6_FAMILY-1321";Tend="1421";Tstart="543";shortTE="F";uid="eb6ff343-f4cc-4bfd-8733-a6c25366c301"
NW_015368415.1	RepeatMasker	DNA/hAT-hAT19	137158	137347	545	-	.	ID="DNA8-64_AP";Tend="622";Tstart="365";shortTE="F";uid="d4c02ca8-491c-4833-98b9-a677b8fc8252"
NW_015368415.1	RepeatMasker	DNA/hAT-hAT19	378592	378876	908	-	.	ID="RND-5_FAMILY-2466";Tend="1455";Tstart="1147";shortTE="F";uid="1bbc212d-0c9b-4ce7-a248-e41aadb119bf"
NW_015368415.1	RepeatMasker	RC/Helitron	41133	41460	1356	-	.	ID="RND-1_FAMILY-17";Tend="1655";Tstart="1349";shortTE="F";uid="3bc04c70-66a6-4aca-88a1-1fcebfe6d059"
NW_015368415.1	RepeatMasker	DNA	277165	277585	1884	-	.	ID="TTAA13B_AP";Tend="595";Tstart="106";shortTE="F";uid="2c6c6504-bb1d-422c-b492-ccc0db0b3a5e"
NW_015368415.1	RepeatMasker	DNA/hAT-Charlie	74464	74600	785	-	.	ID="RND-6_FAMILY-337";Tend="999";Tstart="850";shortTE="F";uid="60aeb6d2-45eb-4222-8f73-371a6e879333"
NW_015368415.1	RepeatMasker	DNA	143882	144137	1351	-	.	ID="ttaa3b_ap";Tend="436";Tstart="192";shortTE="F";uid="dfd867ed-0558-43cd-9ab0-f9ba7f7308b4"
NW_015369981.1	RepeatMasker	DNA	3915	4095	1210	+	.	ID="DNA8-25_AP";Tend="182";Tstart="1";shortTE="F";uid="3dfcfe41-ad2a-4c8b-8831-b3ceb764083b"
NW_015369981.1	RepeatMasker	DNA	2794	2966	707	+	.	ID="dna4-2_ap";Tend="764";Tstart="608";shortTE="F";uid="23e0def0-19ef-42ee-b521-83ad291b2dc9"
NW_015369981.1	RepeatMasker	Unknown	21883	22475	1689	-	.	ID="RND-3_FAMILY-226";Tend="1669";Tstart="938";shortTE="F";uid="2111b3fe-d34b-4b35-b80a-8af02a4e13ef"
NW_015369981.1	RepeatMasker	DNA	13768	14049	790	-	.	ID="DNAX-2_AP";Tend="463";Tstart="183";shortTE="F";uid="32630596-88dc-4c7d-90a1-fd761a1f748c"
NW_015369982.1	RepeatMasker	DNA/hAT-Ac	17085	17262	758	+	.	ID="DNA8-91B_AP";Tend="247";Tstart="72";shortTE="F";uid="8f17e755-6a64-4970-aa31-ed1cf9504da9"
NW_015369982.1	RepeatMasker	RC/Helitron	15714	15938	1058	+	.	ID="RND-5_FAMILY-3721";Tend="925";Tstart="725";shortTE="F";uid="21b46b8a-9637-443c-93d5-6e3e631a8f82"
NW_015369982.1	RepeatMasker	DNA/hAT	7397	7676	490	+	.	ID="DNA8-37_AP";Tend="404";Tstart="175";shortTE="F";uid="6503a7e6-9217-46d4-967e-7b3069ecc773"
NW_015369982.1	RepeatMasker	DNA/TcMar-Tc1	1194	1689	1776	+	.	ID="RND-5_FAMILY-284";Tend="953";Tstart="394";shortTE="F";uid="a2a8e741-91e9-4702-970f-30dcd9877dc1"
NW_015369982.1	RepeatMasker	Unknown	15996	16115	563	+	.	ID="RND-6_FAMILY-770";Tend="1289";Tstart="1164";shortTE="F";uid="f8bf08f0-88e2-472c-9241-6b410e28a166"
NW_015369982.1	RepeatMasker	DNA/hAT	7339	7581	1642	-	.	ID="RND-6_FAMILY-6602";Tend="1525";Tstart="1274";shortTE="F";uid="53911a3a-3fca-44f4-9064-3f8b88c57093"
NW_015369982.1	RepeatMasker	DNA	21827	22020	1013	-	.	ID="ttaa3b_ap";Tend="147";Tstart="1";shortTE="F";uid="98119d50-c6c9-4f5e-b33b-123b17d61e75"
NW_015369982.1	RepeatMasker	LTR/Copia	1	320	1703	-	.	ID="RND-6_FAMILY-1776";Tend="1090";Tstart="765";shortTE="F";uid="d7146feb-d33e-45ce-83be-6f186e7106cd"
NW_015369982.1	RepeatMasker	Unknown	15361	15469	555	-	.	ID="RND-5_FAMILY-2444";Tend="1162";Tstart="1050";shortTE="F";uid="ad109d3f-93b6-4f73-bb5c-17b45f6951a8"
NW_015369983.1	RepeatMasker	LINE/R1-LOA	13777	14168	686	+	.	ID="RND-6_FAMILY-3859";Tend="1470";Tstart="1142";shortTE="F";uid="ad0a946f-f7ce-4373-ba52-113c6a22a34a"
NW_015369983.1	RepeatMasker	Unknown	1114	1247	1161	+	.	ID="RND-5_FAMILY-1537";Tend="1028";Tstart="895";shortTE="F";uid="16e6b0aa-2d89-4579-9475-407459d725d9"
NW_015369983.1	RepeatMasker	LINE/I-Jockey	6990	8004	3389	-	.	ID="RND-5_FAMILY-7690";Tend="1583";Tstart="564";shortTE="F";uid="4ddb712e-0f79-450f-b552-acc3f11443f8"
NW_015369983.1	RepeatMasker	Unknown	6012	6500	2522	-	.	ID="RND-4_FAMILY-242";Tend="1245";Tstart="747";shortTE="F";uid="45aecc8a-8312-4cfc-8ce4-098ed7beef93"
NW_015369984.1	RepeatMasker	DNA/TcMar-Pogo	21436	21688	839	+	.	ID="RND-6_FAMILY-181";Tend="746";Tstart="473";shortTE="F";uid="986a0b99-94f9-4d07-b679-346e87255323"
NW_015369984.1	RepeatMasker	Unknown	5899	6036	507	+	.	ID="RND-6_FAMILY-2747";Tend="1537";Tstart="1406";shortTE="F";uid="6b69cc60-5f32-4e45-bfbb-f68e6f2993ea"
NW_015369985.1	RepeatMasker	DNA/Kolobok-E	1220	1444	1323	+	.	ID="RND-1_FAMILY-19";Tend="1556";Tstart="1350";shortTE="F";uid="527b00c3-af61-4790-9231-9016212389eb"
NW_015369986.1	RepeatMasker	Unknown	7294	7400	625	+	.	ID="RND-4_FAMILY-891";Tend="976";Tstart="871";shortTE="F";uid="b9242f0d-6fbf-48b1-b1fc-fa7d32fda395"
NW_015369986.1	RepeatMasker	DNA	14177	14313	430	-	.	ID="dna4-2_ap";Tend="117";Tstart="1";shortTE="F";uid="b1736ffb-cd24-41b9-b018-b29f38d606cf"
NW_015369986.1	RepeatMasker	LINE/I	22674	22791	891	-	.	ID="RND-6_FAMILY-139";Tend="1713";Tstart="1596";shortTE="F";uid="e01ca2e9-829b-42b6-bbad-758f46bfb758"
NW_015369986.1	RepeatMasker	DNA/TcMar-Pogo	22281	22611	1060	-	.	ID="RND-6_FAMILY-5921";Tend="1385";Tstart="1081";shortTE="F";uid="50db69dc-5872-40b7-a3dc-4ca0b75db0db"
NW_015369986.1	RepeatMasker	Unknown	15606	15873	1658	-	.	ID="RND-5_FAMILY-1047";Tend="1544";Tstart="1308";shortTE="F";uid="91ca54b4-a542-4640-98f9-14b554bc0428"
NW_015369987.1	RepeatMasker	Unknown	2081	3032	3148	+	.	ID="RND-5_FAMILY-2430";Tend="1486";Tstart="537";shortTE="F";uid="549ab7ca-f43c-47af-9038-fd74f3dffe4c"
NW_015369987.1	RepeatMasker	DNA	25315	25709	1945	+	.	ID="ttaa3b_ap";Tend="396";Tstart="1";shortTE="F";uid="d2fb1ab3-b364-4312-afb8-6b06eb974701"
NW_015369987.1	RepeatMasker	DNA	17493	17842	2736	+	.	ID="RND-6_FAMILY-2733";Tend="1313";Tstart="968";shortTE="F";uid="34622eb2-fc06-48e0-bc64-67ca1c867e93"
NW_015369987.1	RepeatMasker	DNA	4112	4311	1082	+	.	ID="DNA4-3_AP";Tend="200";Tstart="1";shortTE="F";uid="ea1ec16b-0ba9-4399-a80c-2b9201f03a2e"
NW_015369987.1	RepeatMasker	DNA/Sola-1	1	785	3370	+	.	ID="RND-6_FAMILY-7378";Tend="1379";Tstart="556";shortTE="F";uid="1113aab9-6da9-4e57-b726-ba3d54b81408"
NW_015369987.1	RepeatMasker	DNA/hAT-hAT19	26731	26965	1314	+	.	ID="RND-6_FAMILY-1234";Tend="1166";Tstart="933";shortTE="F";uid="abc820af-e474-4edb-85d1-e7fc569633eb"
NW_015369987.1	RepeatMasker	DNA/hAT-hAT19	10683	11430	4523	+	.	ID="RND-5_FAMILY-2466";Tend="1564";Tstart="805";shortTE="F";uid="203b3336-c254-4a74-b09c-5ae089b7d924"
NW_015369987.1	RepeatMasker	Unknown	3528	3907	1327	+	.	ID="RND-3_FAMILY-226";Tend="1404";Tstart="922";shortTE="F";uid="e984da87-0334-4865-bd44-473478bf7710"
NW_015369987.1	RepeatMasker	DNA/MULE-NOF	3931	4066	528	-	.	ID="rnd-6_family-3259";Tend="733";Tstart="625";shortTE="F";uid="b1d77dae-7ea9-415b-9557-fdb36a6fcfb2"
NW_015369987.1	RepeatMasker	Unknown	10569	10762	1493	-	.	ID="RND-6_FAMILY-7454";Tend="1290";Tstart="1101";shortTE="F";uid="614f5d6b-57c7-43f1-a2df-7c26d1e427a0"
NW_015369987.1	RepeatMasker	DNA/P	18217	18642	463	-	.	ID="P-4_AP";Tend="1985";Tstart="1566";shortTE="F";uid="b0622f4c-3329-439b-bdda-394e18663dd5"
NW_015369987.1	RepeatMasker	Retroposon?	4403	4564	436	-	.	ID="RND-5_FAMILY-2973";Tend="2001";Tstart="1832";shortTE="F";uid="8c48111b-8046-47fa-af5e-a5b8f4514abc"
NW_015369987.1	RepeatMasker	DNA/hAT-hAT19	175	899	4873	-	.	ID="RND-6_FAMILY-1214";Tend="1195";Tstart="504";shortTE="F";uid="47d18a39-d066-47f1-b816-f8e91978d194"
NW_015369987.1	RepeatMasker	Unknown	5281	5974	4246	-	.	ID="RND-1_FAMILY-24";Tend="1520";Tstart="826";shortTE="F";uid="386f16c5-e0f4-4200-9df4-1b4c562ed2af"
NW_015369987.1	RepeatMasker	DNA/hAT-hAT19	20293	20772	842	-	.	ID="DNA8-84_AP";Tend="563";Tstart="1";shortTE="F";uid="f3b7fda0-0c6c-4918-96c4-ff4c9805c96e"
NW_015369987.1	RepeatMasker	Unknown	11315	11479	1422	-	.	ID="RND-6_FAMILY-7454";Tend="1109";Tstart="945";shortTE="F";uid="280e5923-c00d-4136-8db6-5655f28bb569"
NW_015369988.1	RepeatMasker	Retroposon?	16602	17132	626	-	.	ID="SINE2-1_AP";Tend="1770";Tstart="1192";shortTE="F";uid="c5c002b6-f582-489f-b83b-ad7bc4ae1729"
NW_015369989.1	RepeatMasker	RC/Helitron	17136	17314	511	+	.	ID="RND-1_FAMILY-134";Tend="873";Tstart="728";shortTE="F";uid="9615f95c-72f0-45dc-95f9-d1f6fedf3354"
NW_015369989.1	RepeatMasker	Retroposon?	6916	7134	667	+	.	ID="SINE2-1_AP";Tend="960";Tstart="752";shortTE="F";uid="28e2304d-f470-4e6f-b15b-266d6a5e343b"
NW_015369989.1	RepeatMasker	Retroposon?	14364	14627	769	-	.	ID="SINE2-2_AP";Tend="1230";Tstart="1077";shortTE="F";uid="08416dce-1766-4c22-a921-b616b487da6c"
NW_015369989.1	RepeatMasker	DNA/hAT	16214	16703	2870	-	.	ID="RND-5_FAMILY-1069";Tend="1343";Tstart="845";shortTE="F";uid="d2731147-f2b7-4d02-bf4d-e52dabfb8e3e"
NW_015369990.1	RepeatMasker	DNA	19538	20411	7219	+	.	ID="RND-5_FAMILY-404";Tend="2042";Tstart="1192";shortTE="F";uid="2269adb2-582a-462a-add4-303fa4b7a872"
NW_015369990.1	RepeatMasker	DNA	20391	21471	7655	+	.	ID="RND-5_FAMILY-2398";Tend="2837";Tstart="1784";shortTE="F";uid="a92f0452-d83e-49b1-bc84-2eee158b8316"
NW_015369990.1	RepeatMasker	Unknown	13054	13353	2008	-	.	ID="RND-6_FAMILY-437";Tend="1542";Tstart="1237";shortTE="F";uid="0d842414-99b9-4624-932d-118c61cfd40d"
NW_015369990.1	RepeatMasker	DNA	7558	7961	2228	-	.	ID="ttaa3b_ap";Tend="388";Tstart="1";shortTE="F";uid="a9818fb8-7b1c-412d-897b-01d855998e51"
NW_015369990.1	RepeatMasker	DNA/Ginger	10379	10644	1503	-	.	ID="RND-1_FAMILY-21";Tend="1997";Tstart="1728";shortTE="F";uid="82f0220e-76a3-4d38-85b7-d216d89c5a36"
NW_015369990.1	RepeatMasker	DNA/Kolobok-T2	6081	6306	1659	-	.	ID="KOLOBOK-2_AP";Tend="226";Tstart="1";shortTE="F";uid="340029a9-4017-4c27-bb67-6f543027419d"
NW_015368416.1	RepeatMasker	DNA	287812	288000	553	+	.	ID="DNA-TTAA-1_AP";Tend="368";Tstart="161";shortTE="F";uid="3d6580fb-52ed-4bb0-a1b6-80cf5acce1c6"
NW_015368416.1	RepeatMasker	LINE/I	367199	368733	7805	+	.	ID="RND-5_FAMILY-630";Tend="1524";Tstart="101";shortTE="F";uid="438e4e53-e8a7-4c33-9348-cef3f776df29"
NW_015368416.1	RepeatMasker	Unknown	273435	273840	876	+	.	ID="RND-5_FAMILY-6391";Tend="1304";Tstart="919";shortTE="F";uid="fbe38cb9-7852-408a-bf38-72981ee617ed"
NW_015368416.1	RepeatMasker	Unknown	418752	419279	3031	+	.	ID="RND-5_FAMILY-4483";Tend="1223";Tstart="732";shortTE="F";uid="22d81ee5-5bd2-401c-b47e-f88a932ea1dd"
NW_015368416.1	RepeatMasker	Unknown	389878	390163	1016	+	.	ID="RND-6_FAMILY-3522";Tend="1248";Tstart="971";shortTE="F";uid="2e939868-fd2a-4e2f-9fc3-aa984a1f4af2"
NW_015368416.1	RepeatMasker	DNA/hAT	82714	83284	3216	+	.	ID="RND-6_FAMILY-2128";Tend="1563";Tstart="960";shortTE="F";uid="d165025c-cb79-4c4e-8147-55a3cda88d7d"
NW_015368416.1	RepeatMasker	LINE/R1	252176	253426	6733	+	.	ID="RND-5_FAMILY-4510";Tend="1782";Tstart="534";shortTE="F";uid="87cfe90f-549e-4c57-bb5c-d4b324b93f56"
NW_015368416.1	RepeatMasker	Retroposon?	386370	386908	2521	+	.	ID="SINE2-1_AP";Tend="1169";Tstart="621";shortTE="F";uid="d164cb01-e414-442a-bed3-b617a643d5b9"
NW_015368416.1	RepeatMasker	DNA/Ginger-2	76112	76331	1582	+	.	ID="RND-5_FAMILY-339";Tend="915";Tstart="695";shortTE="F";uid="5d28f858-c025-43fa-a82c-5bbd2f245dd3"
NW_015368416.1	RepeatMasker	Unknown	396858	397112	2013	+	.	ID="RND-5_FAMILY-894";Tend="1254";Tstart="1000";shortTE="F";uid="708b72a3-ba74-4543-a602-e2b13e95c244"
NW_015368416.1	RepeatMasker	Unknown	333876	334341	2256	+	.	ID="RND-6_FAMILY-19815";Tend="1483";Tstart="1044";shortTE="F";uid="3ed2893b-3cd8-4e50-823d-bfd27a043cb6"
NW_015368416.1	RepeatMasker	DNA	241529	241948	1264	+	.	ID="DNA4-2_AP";Tend="769";Tstart="385";shortTE="F";uid="c0bef395-1fec-4113-ab95-3c4dfe13fee2"
NW_015368416.1	RepeatMasker	DNA/hAT-Tip100	266851	267628	2280	+	.	ID="RND-6_FAMILY-11288";Tend="1186";Tstart="407";shortTE="F";uid="51ef88f6-ee52-4ebd-b5b3-d988c25fbfb3"
NW_015368416.1	RepeatMasker	LINE/I	261393	261976	1170	+	.	ID="RND-4_FAMILY-1002";Tend="738";Tstart="186";shortTE="F";uid="596fb30a-56c4-437d-bc22-b48de9f35c15"
NW_015368416.1	RepeatMasker	DNA/hAT-hAT19	239716	239920	1497	+	.	ID="DNA8-52B_AP";Tend="782";Tstart="579";shortTE="F";uid="a9e890e1-23ca-45da-b84b-a2141fecb184"
NW_015368416.1	RepeatMasker	Unknown	458764	458997	951	+	.	ID="RND-6_FAMILY-5443";TEgroup="ctg_175%7CRND-6_FAMILY-5443%7C1";Tend="1359";Tstart="929";shortTE="F";uid="6caacacc-c3e0-4fcc-80f1-b4705008335c"
NW_015368416.1	RepeatMasker	DNA/Ginger-1	254167	254346	627	+	.	ID="GINGER1-1_AP";Tend="5196";Tstart="5010";shortTE="F";uid="a353f4d2-9bb2-4219-a457-31f2c7c4ad72"
NW_015368416.1	RepeatMasker	Retroposon?	145754	145861	460	+	.	ID="RND-5_FAMILY-2973";Tend="555";Tstart="454";shortTE="F";uid="ac9fc464-6977-42c8-8260-68b4039e93ff"
NW_015368416.1	RepeatMasker	DNA/MULE-MuDR	172755	173028	608	+	.	ID="RND-5_FAMILY-904";Tend="1567";Tstart="1300";shortTE="F";uid="8e7982dd-de71-4ca8-90e2-33419a899bdd"
NW_015368416.1	RepeatMasker	Unknown	310863	311030	482	+	.	ID="RND-5_FAMILY-2444";Tend="1146";Tstart="978";shortTE="F";uid="379032db-1f9d-47c5-99bb-b3f59d9c72be"
NW_015368416.1	RepeatMasker	LINE/I-Jockey	159663	160341	2519	+	.	ID="RND-4_FAMILY-789";Tend="1373";Tstart="688";shortTE="F";uid="645faf63-9b5d-4c79-9765-4095b0ab7a02"
NW_015368416.1	RepeatMasker	DNA/MULE-MuDR	376104	376731	456	+	.	ID="MUDR11X_AP";Tend="1587";Tstart="994";shortTE="F";uid="40425523-2640-48d0-b4b7-a7bd06b58106"
NW_015368416.1	RepeatMasker	DNA	467439	467568	632	+	.	ID="ttaa3b_ap";Tend="136";Tstart="1";shortTE="F";uid="55c32fe9-f292-4d1f-8351-e70c233743ad"
NW_015368416.1	RepeatMasker	DNA	207582	207998	1680	+	.	ID="ttaa4c_ap";Tend="411";Tstart="2";shortTE="F";uid="a95203c8-9016-405e-a2f0-78f9a11db398"
NW_015368416.1	RepeatMasker	DNA/hAT-hAT19	240996	241289	1736	+	.	ID="DNA8-52B_AP";Tend="1100";Tstart="785";shortTE="F";uid="a548748e-0829-4e21-b073-8d032a3b404f"
NW_015368416.1	RepeatMasker	Unknown	275614	276163	2789	+	.	ID="RND-6_FAMILY-11039";Tend="1338";Tstart="752";shortTE="F";uid="68a814b8-07b1-4c02-ac69-2a723924c191"
NW_015368416.1	RepeatMasker	RC/Helitron	9186	9691	1960	+	.	ID="RND-6_FAMILY-7159";Tend="1250";Tstart="658";shortTE="F";uid="a3a80d33-0031-42bd-9153-c0df65ee8358"
NW_015368416.1	RepeatMasker	LTR/Gypsy	276513	277144	708	+	.	ID="GYPSY-23_PBA-I";Tend="5244";Tstart="4489";shortTE="F";uid="4f8b7c73-9ce6-4f71-a071-a99f21d2a3fc"
NW_015368416.1	RepeatMasker	DNA	154960	155251	790	+	.	ID="DNA4-2_AP";Tend="767";Tstart="463";shortTE="F";uid="d550c7fa-e7b1-4d1e-a0f6-253140707e27"
NW_015368416.1	RepeatMasker	Unknown	278556	279123	1701	+	.	ID="RND-6_FAMILY-11039";Tend="1345";Tstart="749";shortTE="F";uid="c8018ca8-bb8b-4b05-b512-7b581e964e91"
NW_015368416.1	RepeatMasker	LINE/I-Jockey	86414	86959	2806	+	.	ID="RND-5_FAMILY-471";Tend="1504";Tstart="967";shortTE="F";uid="d8176ecf-313f-4e45-91bd-b665fbb747fc"
NW_015368416.1	RepeatMasker	Retroposon?	174718	175206	1579	+	.	ID="SINE2-2_AP";Tend="1998";Tstart="1515";shortTE="F";uid="abc06187-4369-4e09-a948-effaa8701481"
NW_015368416.1	RepeatMasker	DNA/hAT-Tip100	135536	135705	1357	+	.	ID="RND-1_FAMILY-136";Tend="1046";Tstart="877";shortTE="F";uid="83c8f08b-bd85-417e-bb03-4524fdba76bb"
NW_015368416.1	RepeatMasker	LINE/R1	70419	71650	8028	+	.	ID="RND-5_FAMILY-4510";Tend="1801";Tstart="534";shortTE="F";uid="5b6182e0-b731-4e25-af67-294383c1f794"
NW_015368416.1	RepeatMasker	DNA/Ginger-2	420673	421024	1757	+	.	ID="RND-6_FAMILY-6245";Tend="1698";Tstart="1399";shortTE="F";uid="7d4ad9c9-ce8a-4174-a6d0-57d57ede7495"
NW_015368416.1	RepeatMasker	DNA/MULE-MuDR	333687	333851	502	+	.	ID="RND-5_FAMILY-7518";Tend="1128";Tstart="967";shortTE="F";uid="c2606613-7cec-454d-8525-964f6ceeb4a5"
NW_015368416.1	RepeatMasker	LINE/CR1	13991	14814	6050	+	.	ID="RND-6_FAMILY-432";Tend="1240";Tstart="407";shortTE="F";uid="cbf38eee-232a-4579-a28f-5fd545237874"
NW_015368416.1	RepeatMasker	DNA/Merlin	421553	422240	2625	+	.	ID="RND-5_FAMILY-3754";TEgroup="ctg_175%7CRND-5_FAMILY-3754%7C1";Tend="975";Tstart="164";shortTE="F";uid="5d2c1bd3-f7b6-4062-b637-9c376406dc83"
NW_015368416.1	RepeatMasker	LINE/R1	69902	70195	1688	+	.	ID="RND-5_FAMILY-4510";Tend="525";Tstart="247";shortTE="F";uid="b4110ed9-1286-4283-a294-a450189d8ff6"
NW_015368416.1	RepeatMasker	LTR/Copia	245594	246277	1160	+	.	ID="RND-6_FAMILY-1776";Tend="1441";Tstart="719";shortTE="F";uid="9df8b214-fb5d-4aa2-8167-ab52b914da0b"
NW_015368416.1	RepeatMasker	Retroposon?	125162	125493	1139	+	.	ID="SINE2-2_AP";Tend="1436";Tstart="1214";shortTE="F";uid="3f2f3564-dddb-4556-ba0a-957cfb271806"
NW_015368416.1	RepeatMasker	Unknown	407455	407741	1392	+	.	ID="RND-5_FAMILY-1940";Tend="1053";Tstart="791";shortTE="F";uid="5f688f42-3380-4a6c-a530-93b7e145df2d"
NW_015368416.1	RepeatMasker	Retroposon?	400766	400962	1186	+	.	ID="RND-6_FAMILY-4268";Tend="1518";Tstart="1327";shortTE="F";uid="75f079c3-a232-42a3-b1d1-72ba025c9c65"
NW_015368416.1	RepeatMasker	Unknown	297308	297625	1960	+	.	ID="RND-5_FAMILY-2099";Tend="1278";Tstart="972";shortTE="F";uid="e4f891e9-5320-4d2a-8b2d-90a7c27d56ad"
NW_015368416.1	RepeatMasker	DNA	151305	151919	3398	+	.	ID="DNA4-3_AP";Tend="637";Tstart="3";shortTE="F";uid="3252fca9-b9a0-44eb-b379-69bcb4bbce32"
NW_015368416.1	RepeatMasker	RC/Helitron	7639	7810	767	+	.	ID="RND-6_FAMILY-4127";Tend="737";Tstart="562";shortTE="F";uid="4285a8fa-fcc7-43b5-bcf3-c6901f3f561f"
NW_015368416.1	RepeatMasker	DNA	58693	59093	2209	+	.	ID="TTAA3_AP";Tend="423";Tstart="1";shortTE="F";uid="25c63360-dc37-405b-aa66-f315dac47228"
NW_015368416.1	RepeatMasker	RC/Helitron	6737	6891	622	+	.	ID="RND-1_FAMILY-17";Tend="1775";Tstart="1620";shortTE="F";uid="5bb2c82d-4b3f-4b9d-9429-845ba60e4e4b"
NW_015368416.1	RepeatMasker	LINE/I-Jockey	517658	518278	3954	+	.	ID="RND-5_FAMILY-2323";Tend="701";Tstart="91";shortTE="F";uid="2abcf59d-c4ad-469c-901e-a88666227e27"
NW_015368416.1	RepeatMasker	DNA/MULE-MuDR	1	333	2817	+	.	ID="RND-1_FAMILY-191";Tend="1394";Tstart="1047";shortTE="F";uid="2c7d4954-da03-4885-ad32-d65e1883ae78"
NW_015368416.1	RepeatMasker	DNA/Ginger	123527	123657	1026	+	.	ID="RND-1_FAMILY-21";Tend="960";Tstart="824";shortTE="F";uid="847421d1-0213-4ffd-b863-6d7b7608af85"
NW_015368416.1	RepeatMasker	Unknown	98040	98170	660	+	.	ID="RND-1_FAMILY-0";Tend="1101";Tstart="968";shortTE="F";uid="6176bd2b-c787-43a7-8e10-57c850cdf3a5"
NW_015368416.1	RepeatMasker	DNA/Ginger-2	419271	419774	3250	+	.	ID="RND-6_FAMILY-6245";Tend="1411";Tstart="933";shortTE="F";uid="eda7f972-0e9b-4170-ab95-2da33fb9e5b2"
NW_015368416.1	RepeatMasker	RC/Helitron	52497	52860	809	+	.	ID="RND-6_FAMILY-11622";Tend="923";Tstart="577";shortTE="F";uid="95f3b2fd-5b08-4919-b595-d1064757ee2f"
NW_015368416.1	RepeatMasker	DNA	259885	260129	750	+	.	ID="TTAA2C_AP";Tend="411";Tstart="162";shortTE="F";uid="a56761ef-6baf-4807-a22a-4045e6aa29e7"
NW_015368416.1	RepeatMasker	Unknown	145838	146150	2126	+	.	ID="RND-1_FAMILY-2";Tend="1235";Tstart="925";shortTE="F";uid="5fb70653-cc43-4f93-985e-62ad5cf931f8"
NW_015368416.1	RepeatMasker	DNA	372257	372496	821	+	.	ID="RND-6_FAMILY-2733";Tend="1266";Tstart="1025";shortTE="F";uid="c21d52a9-6f58-48f3-8bfd-052e8af776da"
NW_015368416.1	RepeatMasker	DNA/MULE-MuDR	255108	255317	651	+	.	ID="RND-5_FAMILY-3416";Tend="1572";Tstart="1360";shortTE="F";uid="6d2f404b-b6eb-4aac-9954-4a0d42ed760d"
NW_015368416.1	RepeatMasker	Retroposon?	406949	407076	828	+	.	ID="SINE2-1_AP";Tend="1770";Tstart="1640";shortTE="F";uid="b6070ac6-28d6-4bd9-999d-384f00a01075"
NW_015368416.1	RepeatMasker	LINE/I	68591	68954	1223	+	.	ID="RND-6_FAMILY-1221";Tend="1891";Tstart="1540";shortTE="F";uid="970d6263-97bf-46ce-b92b-c6cd63c53ea9"
NW_015368416.1	RepeatMasker	Unknown	80598	80758	554	+	.	ID="RND-5_FAMILY-1660";Tend="981";Tstart="826";shortTE="F";uid="d6e00079-a3ad-4588-aadc-d1ca9578ea14"
NW_015368416.1	RepeatMasker	LINE/R1	69453	69614	1007	+	.	ID="RND-5_FAMILY-4510";Tend="152";Tstart="1";shortTE="F";uid="94ce78ba-2cfa-4f6e-b1b5-1f153f443bee"
NW_015368416.1	RepeatMasker	Unknown	421006	421287	1698	+	.	ID="RND-5_FAMILY-4483";Tend="1483";Tstart="1213";shortTE="F";uid="d760c473-11b2-4766-be68-e783ea5e1dcd"
NW_015368416.1	RepeatMasker	Unknown	386034	386301	1377	-	.	ID="RND-5_FAMILY-7074";Tend="1217";Tstart="948";shortTE="F";uid="3bca5b17-27db-4a1c-abdb-70423bbac20b"
NW_015368416.1	RepeatMasker	DNA	27677	28039	1049	-	.	ID="RND-5_FAMILY-962";TEgroup="ctg_175%7CRND-5_FAMILY-962%7C1";Tend="1741";Tstart="873";shortTE="F";uid="9661bfc4-40e2-42f6-97fb-b0dd5435e9df"
NW_015368416.1	RepeatMasker	Unknown	195449	196274	3114	-	.	ID="RND-1_FAMILY-83";Tend="1239";Tstart="433";shortTE="F";uid="62dcb397-21f1-478e-8951-0a04209c0e2a"
NW_015368416.1	RepeatMasker	DNA/Kolobok-E	442561	443101	476	-	.	ID="KOLOBOKE-4_AP";Tend="3091";Tstart="2513";shortTE="F";uid="c4574beb-461e-4f5b-ac14-317ed330b7f9"
NW_015368416.1	RepeatMasker	DNA	141144	141452	505	-	.	ID="DNA4-2B_AP";Tend="773";Tstart="458";shortTE="F";uid="e8d61ec4-e835-43c3-a830-cc85b959ee05"
NW_015368416.1	RepeatMasker	DNA	463099	463557	1799	-	.	ID="TTAA3_AP";Tend="429";Tstart="4";shortTE="F";uid="a9fe6ed0-424d-4b2c-86c7-68908d69f97c"
NW_015368416.1	RepeatMasker	Retroposon?	58055	58231	498	-	.	ID="SINE2-2_AP";Tend="181";Tstart="1";shortTE="F";uid="85b93052-8830-47c8-9f51-feb3b24ecd32"
NW_015368416.1	RepeatMasker	DNA/MULE-MuDR	116651	116834	1518	-	.	ID="RND-5_FAMILY-7518";Tend="1257";Tstart="1074";shortTE="F";uid="e4a1665f-e288-435c-b252-e27b034e7927"
NW_015368416.1	RepeatMasker	DNA	422439	422825	1696	-	.	ID="ttaa3b_ap";Tend="368";Tstart="1";shortTE="F";uid="785d85a8-5246-4513-82c6-b80741eb9aa8"
NW_015368416.1	RepeatMasker	Unknown	28688	28998	2509	-	.	ID="RND-5_FAMILY-6220";Tend="1105";Tstart="794";shortTE="F";uid="6be4082e-f1a6-4916-8686-f07b2860afd3"
NW_015368416.1	RepeatMasker	RC/Helitron	658	1419	5584	-	.	ID="RND-5_FAMILY-280";Tend="1373";Tstart="663";shortTE="F";uid="7a6a510f-64c1-4a53-98f2-09aff1396f0a"
NW_015368416.1	RepeatMasker	Retroposon?	269911	270115	588	-	.	ID="SINE2-1_AP";Tend="1434";Tstart="1237";shortTE="F";uid="656d2257-3229-4fb2-a5d4-fd56fb3b3de2"
NW_015368416.1	RepeatMasker	DNA	448642	449079	1581	-	.	ID="TTAA8_AP";Tend="435";Tstart="6";shortTE="F";uid="3ab6c06a-5425-4473-92f0-683b1ba520ab"
NW_015368416.1	RepeatMasker	DNA/CMC-Transib	348104	348429	525	-	.	ID="TRANSIB-1_SIN";Tend="2953";Tstart="2636";shortTE="F";uid="f3f9f447-1b99-4ab5-ad10-d299c9a91e38"
NW_015368416.1	RepeatMasker	DNA/MULE-MuDR	172299	172591	623	-	.	ID="RND-5_FAMILY-904";Tend="1613";Tstart="1289";shortTE="F";uid="481e2951-a5ef-4143-a655-7cfa94f09ff7"
NW_015368416.1	RepeatMasker	DNA/hAT-Tip100	323138	323352	1287	-	.	ID="RND-6_FAMILY-13191";Tend="1180";Tstart="974";shortTE="F";uid="b6f626f3-fd05-4df4-ba7a-637bc0c43b77"
NW_015368416.1	RepeatMasker	LINE/I-Jockey	195300	195448	536	-	.	ID="RND-6_FAMILY-7366";Tend="2021";Tstart="1080";shortTE="F";uid="534f8d6e-0697-48fa-a6f9-c423c14b18fa"
NW_015368416.1	RepeatMasker	DNA	431062	431193	571	-	.	ID="dna4-2_ap";Tend="769";Tstart="630";shortTE="F";uid="a2dc3615-8940-4e34-94c7-cef08f446ec8"
NW_015368416.1	RepeatMasker	DNA/hAT-Charlie	246682	247063	694	-	.	ID="RND-6_FAMILY-5360";Tend="1295";Tstart="937";shortTE="F";uid="41e33073-536b-4ce1-a0f2-2fa90b870ae5"
NW_015368416.1	RepeatMasker	Unknown	80989	81274	1108	-	.	ID="RND-1_FAMILY-2";Tend="1213";Tstart="938";shortTE="F";uid="054e707b-13d1-4676-a081-ab8f2ac27895"
NW_015368416.1	RepeatMasker	LINE/I-Jockey	74731	75203	424	-	.	ID="RND-5_FAMILY-1199";Tend="1307";Tstart="856";shortTE="F";uid="490e22ec-cff4-4f5b-be54-63d874847b93"
NW_015368416.1	RepeatMasker	DNA	377639	377984	503	-	.	ID="TTAA3C_AP";Tend="425";Tstart="1";shortTE="F";uid="fd6963ab-233b-449f-b869-8729fb6c588a"
NW_015368416.1	RepeatMasker	DNA/MULE-MuDR	486971	487141	667	-	.	ID="RND-4_FAMILY-131";Tend="1527";Tstart="1376";shortTE="F";uid="74b19e6a-783a-4708-bd9e-26a6c6ff1cff"
NW_015368416.1	RepeatMasker	DNA/hAT-Tip100	316610	316823	1263	-	.	ID="RND-6_FAMILY-13191";Tend="1180";Tstart="974";shortTE="F";uid="0f091653-12f4-4725-bc07-76dcae06d29a"
NW_015368416.1	RepeatMasker	DNA/Ginger-1	180674	181169	2503	-	.	ID="RND-6_FAMILY-17210";Tend="1414";Tstart="944";shortTE="F";uid="946aa7d0-fc97-4a11-bf2d-f487671840f0"
NW_015368416.1	RepeatMasker	DNA/hAT-Tip100	276163	276334	1062	-	.	ID="RND-1_FAMILY-168";Tend="1041";Tstart="874";shortTE="F";uid="a02bd23d-1102-4b6f-8d03-94854be1d1c4"
NW_015368416.1	RepeatMasker	DNA/hAT	471192	471384	929	-	.	ID="RND-4_FAMILY-355";Tend="1133";Tstart="892";shortTE="F";uid="23f61224-51a6-48ae-92c2-8272266a379b"
NW_015368416.1	RepeatMasker	LTR/Gypsy	444179	444377	405	-	.	ID="RND-6_FAMILY-651";Tend="1486";Tstart="1278";shortTE="F";uid="9bf2715c-0d37-489a-8e42-333a483f654d"
NW_015368416.1	RepeatMasker	LINE/I	70157	71630	7337	-	.	ID="RND-1_FAMILY-116";Tend="2362";Tstart="934";shortTE="F";uid="e6ff95cd-79f7-4ea2-a3a5-28ca177adbe0"
NW_015368416.1	RepeatMasker	Unknown	67402	67823	1502	-	.	ID="RND-6_FAMILY-117";Tend="1327";Tstart="929";shortTE="F";uid="b7a382c6-50c5-41d9-8799-080d90d1be99"
NW_015368416.1	RepeatMasker	Unknown	79981	80268	698	-	.	ID="RND-6_FAMILY-5419";Tend="1004";Tstart="712";shortTE="F";uid="5bb59802-2065-4502-b986-faf081c5daa4"
NW_015368416.1	RepeatMasker	Unknown	98043	98201	564	-	.	ID="RND-6_FAMILY-770";Tend="1310";Tstart="1151";shortTE="F";uid="1bea9276-1a0b-4507-a7d8-7e3b323055f7"
NW_015368416.1	RepeatMasker	DNA/hAT?	231012	231230	539	-	.	ID="RND-4_FAMILY-1826";Tend="593";Tstart="371";shortTE="F";uid="beb5a5d4-920c-4c8b-9620-b1fd02dc8862"
NW_015368416.1	RepeatMasker	DNA	399267	399630	2188	-	.	ID="ttaa3b_ap";Tend="436";Tstart="96";shortTE="F";uid="a94f1109-571d-4b92-8d67-277b34a1145d"
NW_015368416.1	RepeatMasker	DNA/MULE-MuDR	29028	30273	403	-	.	ID="MUDR7X_AP";TEgroup="ctg_175%7CMUDR7X_AP%7C1";Tend="1524";Tstart="55";shortTE="T";uid="c3782031-db20-4d82-a7f1-2ce9c56f4d72"
NW_015368416.1	RepeatMasker	Unknown	427857	428177	1401	-	.	ID="RND-1_FAMILY-0";Tend="1245";Tstart="950";shortTE="F";uid="9ccc0a94-46d5-4835-a3e9-60d5a12de656"
NW_015368416.1	RepeatMasker	LINE/I-Jockey	229742	230132	960	-	.	ID="RND-4_FAMILY-789";Tend="1148";Tstart="702";shortTE="F";uid="580d80e1-f769-42de-92f5-83ec14cfb88d"
NW_015368416.1	RepeatMasker	DNA/MULE-MuDR	438355	438496	830	-	.	ID="RND-4_FAMILY-131";Tend="1528";Tstart="1323";shortTE="F";uid="ac31fdee-b9c4-4e06-94b2-495a4a3339be"
NW_015368416.1	RepeatMasker	DNA/Ginger-2	189096	189294	440	-	.	ID="RND-5_FAMILY-339";Tend="871";Tstart="692";shortTE="F";uid="33110d76-48fa-40d6-adb0-cf4e8e577bc1"
NW_015368416.1	RepeatMasker	LINE/RTE-BovB	150247	151304	433	-	.	ID="RTE-14_LMI";Tend="3040";Tstart="1947";shortTE="F";uid="054678f9-7cd5-4254-a390-b4e19a85adf7"
NW_015368416.1	RepeatMasker	DNA/hAT-Tip100	59219	59995	762	-	.	ID="DNA8-18_AP";TEgroup="ctg_175%7CDNA8-18_AP%7C1";Tend="699";Tstart="207";shortTE="F";uid="df65c296-ac78-4e01-a964-fd8aae34c7df"
NW_015368416.1	RepeatMasker	Unknown	492957	493204	1311	-	.	ID="RND-1_FAMILY-144";Tend="1092";Tstart="892";shortTE="F";uid="7f3deb87-0eae-4288-ba16-42e3b707c230"
NW_015368416.1	RepeatMasker	DNA/hAT-hAT19	53109	53858	5956	-	.	ID="RND-6_FAMILY-167";Tend="1592";Tstart="828";shortTE="F";uid="85a40754-04fe-484a-94b4-c052290db30f"
NW_015368416.1	RepeatMasker	DNA/TcMar-m44?	479848	480020	818	-	.	ID="DNA4-9B_AP";Tend="185";Tstart="2";shortTE="F";uid="11712c34-a64f-4feb-876b-f8ecb7dc57f6"
NW_015368416.1	RepeatMasker	Retroposon?	400521	400639	603	-	.	ID="RND-6_FAMILY-4268";TEgroup="ctg_175%7CRND-6_FAMILY-4268%7C1";Tend="1504";Tstart="666";shortTE="F";uid="aa4f5f96-9019-4b0d-942a-586a90356bdd"
NW_015368416.1	RepeatMasker	DNA/Ginger	302141	302256	615	-	.	ID="RND-1_FAMILY-20";Tend="1686";Tstart="1574";shortTE="F";uid="07e8fddf-eddb-44bb-b7de-af88ecfbe10c"
NW_015368416.1	RepeatMasker	Unknown	28034	28147	971	-	.	ID="RND-5_FAMILY-6220";Tend="1440";Tstart="1327";shortTE="F";uid="efae4bc5-95e8-4446-9961-08013070bb67"
NW_015368416.1	RepeatMasker	LINE/I-Jockey	168306	168481	1005	-	.	ID="RND-5_FAMILY-1199";Tend="1502";Tstart="1327";shortTE="F";uid="6290a350-aa60-42fa-8477-3411cbb1cf40"
NW_015368416.1	RepeatMasker	Unknown	517451	517567	890	-	.	ID="RND-1_FAMILY-8";Tend="1394";Tstart="1279";shortTE="F";uid="df3dae90-57e9-4efd-8c8d-a35b7d2eb736"
NW_015368416.1	RepeatMasker	LINE/I-Jockey	2970	3268	2070	-	.	ID="RND-6_FAMILY-2961";Tend="710";Tstart="415";shortTE="F";uid="8e10e381-c50e-4ec1-81e9-1a9c435c2c4a"
NW_015368416.1	RepeatMasker	LINE/I-Jockey	1452	2981	7849	-	.	ID="RND-6_FAMILY-7250";Tend="2061";Tstart="511";shortTE="F";uid="9abf77a1-77f2-4fc5-ae72-f085473ff2d7"
NW_015368416.1	RepeatMasker	DNA/TcMar-Tigger	219801	219984	420	-	.	ID="RND-5_FAMILY-3645";TEgroup="ctg_175%7CRND-5_FAMILY-3645%7C1";Tend="1545";Tstart="865";shortTE="T";uid="214b9a35-e42d-4691-8815-2dce0f1d34f0"
NW_015368416.1	RepeatMasker	DNA/Kolobok-E	57800	57934	431	-	.	ID="KOLOBOKE-3_AP";Tend="2175";Tstart="2041";shortTE="F";uid="57cbea4d-b088-4fdc-b2b4-6cf2bfaf1ddd"
NW_015368416.1	RepeatMasker	DNA	265932	266441	1086	-	.	ID="DNA4-3_AP";Tend="635";Tstart="146";shortTE="F";uid="22c359e9-ac3e-48c6-aecd-d5975039c56b"
NW_015368416.1	RepeatMasker	DNA/hAT-Tip100	260972	261143	525	-	.	ID="RND-5_FAMILY-2451";Tend="1300";Tstart="1129";shortTE="F";uid="ab23ee8c-c48f-4d0e-87be-f55618f7a01d"
NW_015368416.1	RepeatMasker	RC/Helitron	7810	9183	4206	-	.	ID="RND-5_FAMILY-4810";TEgroup="ctg_175%7CRND-5_FAMILY-4810%7C1";Tend="1930";Tstart="355";shortTE="F";uid="a64d68bc-b2f7-4fae-9aa6-c9403a932dd2"
NW_015368416.1	RepeatMasker	Unknown	462030	462179	1013	-	.	ID="RND-5_FAMILY-4173";Tend="1131";Tstart="980";shortTE="F";uid="57fef49b-3864-4bc4-a4ac-e164cc86925a"
NW_015368416.1	RepeatMasker	Unknown	318714	318870	977	-	.	ID="RND-5_FAMILY-1932";Tend="1144";Tstart="993";shortTE="F";uid="5cc1d9bd-38d3-4770-8631-2bfde467b339"
NW_015368416.1	RepeatMasker	Unknown	135705	135896	1548	-	.	ID="RND-1_FAMILY-71";Tend="1146";Tstart="959";shortTE="F";uid="6493aa98-2aac-432f-b7f8-c16eabaa6d04"
NW_015368416.1	RepeatMasker	Unknown	226533	227332	4189	-	.	ID="RND-6_FAMILY-11391";Tend="1801";Tstart="979";shortTE="F";uid="0741cb5b-24fa-466c-9278-a1949e947161"
NW_015368416.1	RepeatMasker	Unknown	325243	325399	977	-	.	ID="RND-5_FAMILY-1932";Tend="1144";Tstart="993";shortTE="F";uid="71e6c355-d999-4d0d-a5cd-b0051adfd5cc"
NW_015368416.1	RepeatMasker	DNA/hAT-Charlie	219646	219793	535	-	.	ID="DNA8-86_AP";Tend="192";Tstart="5";shortTE="F";uid="9d632ad1-cd3d-4228-aa0e-d0bc86b907f0"
NW_015368416.1	RepeatMasker	DNA	384951	385319	1976	-	.	ID="ttaa3b_ap";Tend="347";Tstart="1";shortTE="F";uid="9d04b60c-0624-4d4a-b827-15aa76537e7d"
NW_015368416.1	RepeatMasker	LTR/Copia	175205	175370	534	-	.	ID="RND-6_FAMILY-1776";Tend="986";Tstart="767";shortTE="F";uid="4ace8f98-e403-4759-bca6-854a62f7ad2e"
NW_015368416.1	RepeatMasker	LINE/I	174442	174683	468	-	.	ID="RND-1_FAMILY-97";Tend="1311";Tstart="1055";shortTE="F";uid="cb08d63f-0ac0-4918-a496-c9d31c595479"
NW_015368416.1	RepeatMasker	DNA	97479	97950	726	-	.	ID="DNA4-3_AP";Tend="577";Tstart="92";shortTE="F";uid="7f54380f-aefe-45c1-bc5b-2527d3b4a1d9"
NW_015368416.1	RepeatMasker	Unknown	419765	420731	5146	-	.	ID="RND-1_FAMILY-160";Tend="1480";Tstart="444";shortTE="F";uid="4fb84cac-c493-4e10-8fab-b3701a4cdf47"
NW_015369991.1	RepeatMasker	DNA	19574	20062	997	+	.	ID="DNA2-3_AP";Tend="552";Tstart="35";shortTE="F";uid="f7eb9938-f2af-4737-b6bd-b5d17d18e2cc"
NW_015369991.1	RepeatMasker	Unknown	18592	18695	455	-	.	ID="RND-5_FAMILY-7325";Tend="1402";Tstart="1307";shortTE="F";uid="44d3b06d-3609-4125-b913-ab3f0c1369af"
NW_015369992.1	RepeatMasker	DNA/P	1	113	732	+	.	ID="RND-6_FAMILY-767";Tend="167";Tstart="60";shortTE="F";uid="9de4a935-1fe8-4713-b914-9c2f6affc211"
NW_015369992.1	RepeatMasker	DNA/P	281	666	2786	+	.	ID="RND-6_FAMILY-767";Tend="1509";Tstart="1115";shortTE="F";uid="5dd9d36a-1448-4c3f-8d45-690e6aba04c7"
NW_015369992.1	RepeatMasker	DNA/Kolobok-T2	5594	6311	3189	+	.	ID="KOLOBOK-1_AP";TEgroup="ctg_1751%7CKOLOBOK-1_AP%7C1";Tend="2548";Tstart="1940";shortTE="F";uid="01306a5b-e7e3-4922-8de5-ce23cd1c27d3"
NW_015369992.1	RepeatMasker	DNA/hAT	1793	1919	1017	+	.	ID="RND-5_FAMILY-4301";Tend="1190";Tstart="1067";shortTE="F";uid="200c9bc8-6feb-414c-82ad-b178ec42a6c8"
NW_015369992.1	RepeatMasker	Unknown	1583	1805	1825	-	.	ID="RND-6_FAMILY-3087";Tend="1090";Tstart="869";shortTE="F";uid="e7916ce3-b598-4cf4-baa1-5f5754964de6"
NW_015369992.1	RepeatMasker	Unknown	12518	12789	774	-	.	ID="RND-5_FAMILY-3227";Tend="1115";Tstart="851";shortTE="F";uid="1ee2ff2c-e174-4c79-911d-100ac4fd4993"
NW_015369993.1	RepeatMasker	DNA/Kolobok-T2	24022	24215	537	-	.	ID="RND-6_FAMILY-5382";Tend="1234";Tstart="1048";shortTE="F";uid="9c6f90d4-a62a-4736-9df4-d13b0a95e3db"
NW_015369993.1	RepeatMasker	DNA	21209	21650	2357	-	.	ID="ttaa3b_ap";Tend="405";Tstart="1";shortTE="F";uid="542a9c81-74e8-498d-9d52-f48632133851"
NW_015369993.1	RepeatMasker	DNA/hAT-hATm	22565	22843	567	-	.	ID="HAT-4D_AP";Tend="1979";Tstart="1701";shortTE="F";uid="2ec1da46-ddc1-428d-abad-9b9df70b76ae"
NW_015369994.1	RepeatMasker	Unknown	1522	2520	6693	-	.	ID="RND-6_FAMILY-25783";Tend="1615";Tstart="635";shortTE="F";uid="6290c5dc-ced2-443b-9f25-30546e919429"
NW_015369995.1	RepeatMasker	DNA/Ginger	16414	16554	1242	+	.	ID="RND-1_FAMILY-21";Tend="1032";Tstart="892";shortTE="F";uid="82d76cbd-5c7f-449c-bfd7-690d36318b46"
NW_015369995.1	RepeatMasker	LINE/I-Jockey	16191	16378	529	+	.	ID="JOCKEY-4_RPR";Tend="2059";Tstart="1884";shortTE="F";uid="d62544ee-b291-4b03-a6a3-48faed669ec7"
NW_015369995.1	RepeatMasker	DNA/Ginger	1	113	761	+	.	ID="RND-1_FAMILY-21";Tend="2244";Tstart="2133";shortTE="F";uid="49aebdc1-7058-4a33-9888-0e67d7a5924a"
NW_015369995.1	RepeatMasker	DNA/MULE-MuDR	14225	14420	1610	+	.	ID="RND-6_FAMILY-4191";Tend="1064";Tstart="869";shortTE="F";uid="0ce7fa21-04d2-48be-82dc-96bd0dc320c0"
NW_015369995.1	RepeatMasker	DNA	5795	6081	441	+	.	ID="dna4-2_ap";Tend="302";Tstart="21";shortTE="F";uid="d7852104-8164-4010-835c-9b8c9e0d5950"
NW_015369995.1	RepeatMasker	DNA/hAT-Tip100	14961	15209	1640	+	.	ID="RND-6_FAMILY-8295";Tend="2040";Tstart="1811";shortTE="F";uid="36ebe1d5-dcb4-4008-80e5-f2e8f7d07983"
NW_015369996.1	RepeatMasker	DNA/TcMar-Pogo	1	392	2589	-	.	ID="RND-6_FAMILY-7467";Tend="1227";Tstart="829";shortTE="F";uid="767ffd5c-b6da-4d86-b155-4aa10b05e872"
NW_015369997.1	RepeatMasker	DNA	1389	1538	805	+	.	ID="DNA4-3_AP";Tend="635";Tstart="486";shortTE="F";uid="08024105-017b-4d16-b4fd-3ddd09d82ea0"
NW_015369997.1	RepeatMasker	LINE/I-Jockey	21025	21385	875	-	.	ID="RND-6_FAMILY-8560";Tend="1830";Tstart="1475";shortTE="F";uid="4dc6fcd1-48ad-4d36-a335-290ac0985743"
NW_015369998.1	RepeatMasker	DNA	2245	2520	913	+	.	ID="RND-6_FAMILY-4389";Tend="1119";Tstart="839";shortTE="F";uid="269f21c9-c309-41f5-9b70-b3ca1a833ab8"
NW_015369999.1	RepeatMasker	Unknown	21453	21625	1037	+	.	ID="RND-6_FAMILY-5611";Tend="1169";Tstart="972";shortTE="F";uid="ea8f2e05-7727-4de6-b68b-4ab1dd13efa4"
NW_015369999.1	RepeatMasker	LINE/I-Jockey	21624	21920	1464	-	.	ID="RND-6_FAMILY-658";Tend="1484";Tstart="1194";shortTE="F";uid="d34ccf4f-4c5d-411f-9ba0-8852bdc842d9"
NW_015370000.1	RepeatMasker	Unknown	6375	6674	663	-	.	ID="RND-5_FAMILY-2284";Tend="1219";Tstart="955";shortTE="F";uid="25854902-6037-4630-b1bb-6a10f9bb25a7"
NW_015368417.1	RepeatMasker	DNA/Kolobok-E	239452	239566	436	+	.	ID="KOLOBOKE-4_AP";Tend="2886";Tstart="2768";shortTE="F";uid="aafe9edd-338f-4a3e-bc9f-a3e5c54b2b69"
NW_015368417.1	RepeatMasker	Unknown	501402	501539	784	+	.	ID="RND-1_FAMILY-2";Tend="1086";Tstart="941";shortTE="F";uid="4e444be6-fc94-4bc4-aaa6-f5c77bb2aeda"
NW_015368417.1	RepeatMasker	DNA/Kolobok-E	315711	315878	667	+	.	ID="RND-6_FAMILY-3914";Tend="1332";Tstart="1177";shortTE="F";uid="5a69e3d5-9cad-4fc1-b3dd-66a5bf422fc7"
NW_015368417.1	RepeatMasker	Unknown	141659	142141	3173	+	.	ID="RND-3_FAMILY-226";Tend="1442";Tstart="937";shortTE="F";uid="3869fcfe-2732-42da-a402-a1e9b366d86f"
NW_015368417.1	RepeatMasker	DNA/MULE-MuDR	178308	178446	950	+	.	ID="DNA8-28B_AP";Tend="138";Tstart="1";shortTE="F";uid="e701881f-519d-4e3f-a109-4accdf5dcde4"
NW_015368417.1	RepeatMasker	DNA	62213	62580	1130	+	.	ID="dna4-1_ap";Tend="822";Tstart="384";shortTE="F";uid="7537d629-bff5-4c11-89f9-c81baa413b0a"
NW_015368417.1	RepeatMasker	Unknown	274319	274423	631	+	.	ID="RND-6_FAMILY-201";Tend="1361";Tstart="1258";shortTE="F";uid="c1542b37-3fc1-42a6-8de5-6dec0e8ce9a7"
NW_015368417.1	RepeatMasker	Unknown	100914	101087	902	+	.	ID="RND-1_FAMILY-146";Tend="1130";Tstart="962";shortTE="F";uid="0e1a2861-dea0-445c-9ea8-2cd9347d71f8"
NW_015368417.1	RepeatMasker	DNA/hAT-Charlie	485166	485596	1407	+	.	ID="RND-5_FAMILY-2336";Tend="1429";Tstart="989";shortTE="F";uid="d359329b-a767-4883-bd4d-21e67bcca240"
NW_015368417.1	RepeatMasker	LTR/Copia	141386	141627	973	+	.	ID="RND-6_FAMILY-1776";Tend="1000";Tstart="764";shortTE="F";uid="886c7d88-3c83-437c-9b3c-6c7001c9f4b0"
NW_015368417.1	RepeatMasker	DNA	183940	184123	1564	+	.	ID="RND-1_FAMILY-57";Tend="1154";Tstart="970";shortTE="F";uid="6e11f42a-defa-4fed-95f6-8d76f78e0277"
NW_015368417.1	RepeatMasker	DNA/TcMar-m44	376011	376142	502	+	.	ID="dnax-3c_ap";Tend="144";Tstart="1";shortTE="F";uid="f525416d-a230-4a6a-a409-4f20ed7d7a52"
NW_015368417.1	RepeatMasker	Retroposon?	35559	35755	542	+	.	ID="SINE2-1_AP";Tend="1213";Tstart="1022";shortTE="F";uid="21e3b7d4-f2f1-4dab-be06-5b186e1f7bb0"
NW_015368417.1	RepeatMasker	LTR/Copia	244484	244664	902	+	.	ID="RND-6_FAMILY-1776";Tend="1063";Tstart="883";shortTE="F";uid="bdb19635-9daf-411a-a9f2-03b3c6bef0af"
NW_015368417.1	RepeatMasker	DNA/hAT-hAT19	323986	324213	754	+	.	ID="DNA8-71_AP";Tend="225";Tstart="1";shortTE="F";uid="cb4448af-be1c-4c5b-a6b2-c6108d135f44"
NW_015368417.1	RepeatMasker	Unknown	398368	398634	1497	+	.	ID="RND-1_FAMILY-0";Tend="1220";Tstart="961";shortTE="F";uid="8fe1e8d1-53ca-4030-a789-3b57720a975e"
NW_015368417.1	RepeatMasker	DNA/TcMar-m44	539286	539437	460	+	.	ID="dnax-3b_ap";Tend="138";Tstart="1";shortTE="F";uid="7f41ad1b-6bae-460f-8ea1-b0f7a82b44c1"
NW_015368417.1	RepeatMasker	LINE/I	133621	133812	1528	+	.	ID="RND-5_FAMILY-4034";Tend="1166";Tstart="975";shortTE="F";uid="f6b805b4-9a5f-48e0-89c3-486102a3d5ea"
NW_015368417.1	RepeatMasker	DNA/hAT	95422	95649	462	+	.	ID="RND-5_FAMILY-6486";Tend="1547";Tstart="1322";shortTE="F";uid="a3f19725-647a-4a4f-b734-70c8b364b801"
NW_015368417.1	RepeatMasker	DNA	519317	519483	712	+	.	ID="TTAA11_AP";Tend="160";Tstart="1";shortTE="F";uid="e086a000-ac1b-4058-99fc-a8288fd9dd54"
NW_015368417.1	RepeatMasker	DNA	166714	167137	2134	+	.	ID="TTAA8_AP";Tend="438";Tstart="2";shortTE="F";uid="d4b2a45e-144d-441e-aad3-0d1997490489"
NW_015368417.1	RepeatMasker	DNA	120184	120306	414	+	.	ID="ttaa18_ap";Tend="146";Tstart="12";shortTE="F";uid="2e3dc403-e6a8-4569-b4ae-619b462db96d"
NW_015368417.1	RepeatMasker	RC/Helitron	127479	127817	1652	+	.	ID="RND-6_FAMILY-4791";Tend="1158";Tstart="863";shortTE="F";uid="6600c4f8-ed3d-4663-86fe-6129490bdf5a"
NW_015368417.1	RepeatMasker	DNA	387570	387821	964	+	.	ID="DNA4-2_AP";Tend="464";Tstart="216";shortTE="F";uid="2a1343fa-d082-42c5-bc66-ec79f2917ae1"
NW_015368417.1	RepeatMasker	DNA	21175	21640	667	+	.	ID="DNA4-3_AP";Tend="620";Tstart="146";shortTE="F";uid="5bda86e1-8afd-4940-8f91-5a6743bfbeb7"
NW_015368417.1	RepeatMasker	LINE/I-Jockey	340788	341148	1443	+	.	ID="RND-6_FAMILY-7636";Tend="1450";Tstart="1099";shortTE="F";uid="f32aea5c-7cbb-43f4-8f3c-2302fb1deb8b"
NW_015368417.1	RepeatMasker	LINE/I-Jockey	202930	203288	522	+	.	ID="RND-1_FAMILY-213";Tend="1984";Tstart="1621";shortTE="F";uid="25d3994e-5da2-48ab-9158-b80bca15cef7"
NW_015368417.1	RepeatMasker	Unknown	380870	381540	3701	+	.	ID="RND-6_FAMILY-3946";Tend="1322";Tstart="704";shortTE="F";uid="9b107199-61d2-4faa-baab-22043196e591"
NW_015368417.1	RepeatMasker	Unknown	401136	401548	2199	+	.	ID="RND-3_FAMILY-226";Tend="1383";Tstart="955";shortTE="F";uid="38fbce4d-5e68-40be-a1be-38a9e54bfccd"
NW_015368417.1	RepeatMasker	DNA/hAT-hAT19	142408	142710	799	+	.	ID="HAT-N6_AP";Tend="339";Tstart="31";shortTE="F";uid="151971b6-400c-43a1-acf9-32d4320693a9"
NW_015368417.1	RepeatMasker	DNA	165921	166300	1288	+	.	ID="TTAA3_AP";Tend="429";Tstart="4";shortTE="F";uid="b541d10a-18c6-4a39-8f13-2066c2ceb6ed"
NW_015368417.1	RepeatMasker	DNA/Kolobok-E	352851	353541	2689	+	.	ID="RND-5_FAMILY-3927";Tend="1040";Tstart="375";shortTE="F";uid="81e02c75-a8f6-4870-a17d-bdbcd879f565"
NW_015368417.1	RepeatMasker	DNA/hAT	212430	212674	897	+	.	ID="rnd-5_family-1069";Tend="1398";Tstart="919";shortTE="F";uid="6449b5bb-d602-494d-b3dc-16b7c62f9952"
NW_015368417.1	RepeatMasker	DNA	191855	192461	1863	+	.	ID="RND-6_FAMILY-7153";Tend="1602";Tstart="984";shortTE="F";uid="47eed592-120a-43c7-8d63-bd7d82f2c1a8"
NW_015368417.1	RepeatMasker	DNA	29834	29971	513	+	.	ID="rnd-5_family-2221";Tend="2080";Tstart="1977";shortTE="F";uid="88e18708-f546-4757-8922-0a269f38cef7"
NW_015368417.1	RepeatMasker	DNA	90129	90392	515	+	.	ID="ttaa2b_ap";Tend="409";Tstart="165";shortTE="F";uid="e4184ace-6261-4a91-acf7-d93431eb3c7c"
NW_015368417.1	RepeatMasker	Unknown	283137	283270	947	+	.	ID="RND-4_FAMILY-242";Tend="878";Tstart="747";shortTE="F";uid="5ad6a4e9-ec93-4cd3-ac43-2e67838dc963"
NW_015368417.1	RepeatMasker	DNA	328797	329236	1565	+	.	ID="TTAA3_AP";Tend="429";Tstart="1";shortTE="F";uid="160d6ea7-2736-47f5-819b-e2d3eb468c67"
NW_015368417.1	RepeatMasker	DNA/Kolobok-E	210350	210499	407	+	.	ID="KOLOBOKE-3_AP";Tend="2189";Tstart="2033";shortTE="F";uid="0d324d09-5de8-4168-8036-76818c87cd9d"
NW_015368417.1	RepeatMasker	DNA	26442	26649	661	+	.	ID="dna4-2_ap";Tend="189";Tstart="1";shortTE="F";uid="e8ce3f6c-a20a-4d8b-a2eb-32f1b5866b56"
NW_015368417.1	RepeatMasker	DNA/Kolobok-E	177287	177421	428	+	.	ID="KOLOBOKE-2_AP";Tend="2234";Tstart="2060";shortTE="F";uid="8191bc48-232a-4ac8-9081-ce35e7bcd3e4"
NW_015368417.1	RepeatMasker	DNA	184233	184656	2831	+	.	ID="TTAA2C_AP";Tend="423";Tstart="1";shortTE="F";uid="2dac7ee4-b78a-4c1e-97be-dd317129f60a"
NW_015368417.1	RepeatMasker	DNA/MULE-MuDR	203652	203902	1409	+	.	ID="DNA8-28B_AP";Tend="260";Tstart="6";shortTE="F";uid="658adef6-17d9-40a6-84dc-d5feeb62301f"
NW_015368417.1	RepeatMasker	DNA/Ginger	533744	533925	1261	+	.	ID="RND-1_FAMILY-20";Tend="1105";Tstart="930";shortTE="F";uid="0b144153-b522-474a-838e-fd40b72bf088"
NW_015368417.1	RepeatMasker	DNA	48539	48792	858	+	.	ID="TTAA7_AP";Tend="267";Tstart="3";shortTE="F";uid="addf33e1-942a-4403-bf09-292ba6428604"
NW_015368417.1	RepeatMasker	DNA/Ginger	35701	35909	869	+	.	ID="RND-1_FAMILY-20";Tend="1643";Tstart="1430";shortTE="F";uid="e7a3196a-dcd2-44c5-acbd-d3e5bea47f67"
NW_015368417.1	RepeatMasker	Retroposon?	533924	534551	1839	+	.	ID="SINE2-2_AP";Tend="1998";Tstart="1302";shortTE="F";uid="e2ccce36-d316-49c0-bf72-243506f3f370"
NW_015368417.1	RepeatMasker	DNA/hAT-Tip100	203955	204392	1053	+	.	ID="RND-4_FAMILY-220";Tend="1631";Tstart="1181";shortTE="F";uid="4f2c1446-6661-4e95-855d-5ccd3edf4fcc"
NW_015368417.1	RepeatMasker	Unknown	25118	25456	1681	+	.	ID="RND-4_FAMILY-891";Tend="1232";Tstart="872";shortTE="F";uid="bb00e7da-f7cb-48ed-b8f5-0c45e8fa30b7"
NW_015368417.1	RepeatMasker	DNA	539980	540358	1878	+	.	ID="TTAA3_AP";Tend="425";Tstart="1";shortTE="F";uid="32d801c4-126f-467d-a40d-cdf6544e960e"
NW_015368417.1	RepeatMasker	DNA/hAT-hATx	501525	502027	3951	+	.	ID="RND-5_FAMILY-5643";Tend="1392";Tstart="832";shortTE="F";uid="68cf18b9-ac2b-4ca3-a304-4e6e0bef98fe"
NW_015368417.1	RepeatMasker	LINE/I-Jockey	107473	107637	461	+	.	ID="RND-5_FAMILY-7690";Tend="1589";Tstart="1427";shortTE="F";uid="9792ae73-caaf-4e84-86d9-3a8cb4e9f785"
NW_015368417.1	RepeatMasker	DNA	235191	235775	3037	+	.	ID="DNA4-3_AP";Tend="635";Tstart="39";shortTE="F";uid="6c6e368b-552a-4f4f-b66d-c6f374eb1977"
NW_015368417.1	RepeatMasker	DNA	410405	410567	614	+	.	ID="DNAX-10_AP";Tend="158";Tstart="3";shortTE="F";uid="ee87fad9-fd37-4412-8a6f-9252128f6825"
NW_015368417.1	RepeatMasker	LINE/I-Jockey	387986	389146	6780	+	.	ID="RND-6_FAMILY-7366";TEgroup="ctg_176%7CRND-6_FAMILY-7366%7C1";Tend="2030";Tstart="746";shortTE="F";uid="35003afe-f503-4a2e-9949-339b224f0d84"
NW_015368417.1	RepeatMasker	DNA/Ginger	434738	435550	5688	+	.	ID="RND-1_FAMILY-192";Tend="1774";Tstart="973";shortTE="F";uid="e355b5f8-2ad7-4e06-a1dd-a4737a21a445"
NW_015368417.1	RepeatMasker	DNA/hAT-Tip100	471732	471845	638	+	.	ID="HAT-3_AP";Tend="2450";Tstart="2323";shortTE="F";uid="5d423a60-fff9-4e48-813e-52cbde49c208"
NW_015368417.1	RepeatMasker	Unknown	189606	190195	1946	+	.	ID="RND-6_FAMILY-634";Tend="1176";Tstart="616";shortTE="F";uid="77c82304-bf9b-4a55-b267-45c0eda3d459"
NW_015368417.1	RepeatMasker	DNA/Ginger-2	397117	397625	980	+	.	ID="RND-5_FAMILY-448";Tend="2168";Tstart="1658";shortTE="F";uid="0e4bac47-41c1-4a61-b87a-604fdec234fa"
NW_015368417.1	RepeatMasker	DNA/MULE-MuDR	330096	330363	1697	+	.	ID="RND-5_FAMILY-2819";Tend="1191";Tstart="933";shortTE="F";uid="b2e3eb4a-d30c-4751-9ad9-b102df8f9319"
NW_015368417.1	RepeatMasker	DNA/Ginger-2	395764	396666	6102	+	.	ID="RND-5_FAMILY-448";Tend="1169";Tstart="252";shortTE="F";uid="8d14ddb1-8840-43ff-aaf0-fe6a8e64dfda"
NW_015368417.1	RepeatMasker	DNA/P	526379	526691	729	+	.	ID="RND-6_FAMILY-2924";Tend="1467";Tstart="1150";shortTE="F";uid="011bdf37-17ac-47b2-bd99-194813c80947"
NW_015368417.1	RepeatMasker	Unknown	151625	151818	532	+	.	ID="RND-6_FAMILY-3861";Tend="1565";Tstart="1370";shortTE="F";uid="a7281697-97da-46d7-afbf-d98138dd1638"
NW_015368417.1	RepeatMasker	LINE/I-Jockey	339309	339527	1319	+	.	ID="RND-5_FAMILY-629";Tend="1551";Tstart="1318";shortTE="F";uid="8afb5054-16a2-4f30-8dde-2af468cf14bb"
NW_015368417.1	RepeatMasker	DNA/hAT-Charlie	40728	40901	817	+	.	ID="RND-5_FAMILY-2336";Tend="1327";Tstart="1148";shortTE="F";uid="bc1e28c4-0f07-40e9-b235-41e1b9cece69"
NW_015368417.1	RepeatMasker	DNA/Ginger	345704	345923	711	+	.	ID="RND-1_FAMILY-20";Tend="1706";Tstart="1483";shortTE="F";uid="e1c36ffc-0ad5-472e-9a2e-ff127f46de08"
NW_015368417.1	RepeatMasker	RC/Helitron	160305	161069	3503	+	.	ID="RND-1_FAMILY-17";Tend="1779";Tstart="929";shortTE="F";uid="d1c20f4e-75dc-4950-b084-15033ac793f6"
NW_015368417.1	RepeatMasker	Unknown	502028	502175	991	+	.	ID="RND-1_FAMILY-2";Tend="1214";Tstart="1067";shortTE="F";uid="98bb0fb7-5973-4453-bb35-ae7f8dad52b5"
NW_015368417.1	RepeatMasker	LINE/I	486915	487067	591	+	.	ID="RND-6_FAMILY-139";Tend="1600";Tstart="1454";shortTE="F";uid="efc7fced-ef95-4a42-ab8e-f57d88fbfd38"
NW_015368417.1	RepeatMasker	Unknown	170219	170412	408	+	.	ID="RND-1_FAMILY-140";Tend="1218";Tstart="1034";shortTE="F";uid="569e984c-bd37-40c5-ac41-038dcdbe8204"
NW_015368417.1	RepeatMasker	DNA	257908	258133	1024	+	.	ID="TTAA3_AP";Tend="227";Tstart="1";shortTE="F";uid="a13df891-542c-4b5d-916b-3b95981f0fb4"
NW_015368417.1	RepeatMasker	DNA	104580	105303	637	+	.	ID="dna4-2_ap";Tend="773";Tstart="5";shortTE="F";uid="863c86dd-7abb-4c80-9fdc-b0c0aa9f48e4"
NW_015368417.1	RepeatMasker	DNA/Kolobok-E	139800	139959	1054	-	.	ID="RND-5_FAMILY-1539";Tend="1735";Tstart="1590";shortTE="F";uid="36c03eb6-98c9-4539-af01-bbc332cd6a48"
NW_015368417.1	RepeatMasker	DNA	100436	100725	811	-	.	ID="ttaa18_ap";Tend="515";Tstart="195";shortTE="F";uid="12d65338-e805-487d-ab5e-cae995ae186f"
NW_015368417.1	RepeatMasker	Unknown	81643	81872	1560	-	.	ID="RND-1_FAMILY-24";Tend="1176";Tstart="944";shortTE="F";uid="1bc33519-1e76-45b8-bd0d-6416e314f89d"
NW_015368417.1	RepeatMasker	Unknown	504749	505005	1036	-	.	ID="RND-1_FAMILY-82";Tend="1182";Tstart="953";shortTE="F";uid="d1fa1a8f-d148-4e3e-b1f0-be524735f585"
NW_015368417.1	RepeatMasker	DNA/hAT-hAT19	517267	517428	404	-	.	ID="RND-6_FAMILY-314";Tend="1171";Tstart="1006";shortTE="F";uid="88cbcb73-2b91-45bf-af96-91e250eda03a"
NW_015368417.1	RepeatMasker	Unknown	244917	245520	1393	-	.	ID="RND-1_FAMILY-10";TEgroup="ctg_176%7CRND-1_FAMILY-10%7C1";Tend="1378";Tstart="1027";shortTE="F";uid="76603196-1516-44bd-8e07-ef7a6e070423"
NW_015368417.1	RepeatMasker	DNA/Kolobok-E	104005	104570	1478	-	.	ID="KOLOBOKE-4_AP";Tend="3129";Tstart="2524";shortTE="F";uid="a670dc2a-195e-4304-8855-d7188c0f4d8a"
NW_015368417.1	RepeatMasker	DNA/hAT-hAT19	381677	381817	464	-	.	ID="DNA8-109_AP";Tend="544";Tstart="404";shortTE="F";uid="8878afe9-6e0c-44ff-b42b-52242252d231"
NW_015368417.1	RepeatMasker	Unknown	518716	518902	1453	-	.	ID="RND-4_FAMILY-1062";Tend="1078";Tstart="892";shortTE="F";uid="da0080cd-5d3a-490b-8387-78f22f5fe931"
NW_015368417.1	RepeatMasker	DNA/hAT-hAT19	389534	389782	1254	-	.	ID="HAT-N13_AP";Tend="626";Tstart="309";shortTE="F";uid="638f8250-bce6-4d54-b994-82424dfa8630"
NW_015368417.1	RepeatMasker	DNA/hAT-Ac	128889	129225	560	-	.	ID="DNA8-111_AP";TEgroup="ctg_176%7CDNA8-111_AP%7C1";Tend="255";Tstart="1";shortTE="F";uid="b7e88d5c-fcf4-4d85-99ea-9b1868557183"
NW_015368417.1	RepeatMasker	DNA/TcMar-Tc1	183125	183591	1372	-	.	ID="RND-5_FAMILY-284";TEgroup="ctg_176%7CRND-5_FAMILY-284%7C1";Tend="1680";Tstart="462";shortTE="F";uid="61720379-f0e7-4756-b521-53dbd6187b63"
NW_015368417.1	RepeatMasker	DNA/Ginger	177252	177398	1083	-	.	ID="RND-1_FAMILY-21";Tend="980";Tstart="829";shortTE="F";uid="977abc81-c12c-4053-9e04-573afdfa1fca"
NW_015368417.1	RepeatMasker	LINE/L2	422917	423033	443	-	.	ID="L2-8_NVI";Tend="506";Tstart="383";shortTE="F";uid="ebc78c8d-2923-4de5-9205-0942f9c75e6a"
NW_015368417.1	RepeatMasker	DNA	67717	68295	575	-	.	ID="DNA4-3_AP";Tend="635";Tstart="24";shortTE="F";uid="e2e59508-169b-4d86-b614-5cdbd85f939b"
NW_015368417.1	RepeatMasker	DNA/MULE-MuDR	213124	213534	1024	-	.	ID="MUDR-2X_AP";Tend="342";Tstart="1";shortTE="F";uid="91a99d99-043e-48c9-bebf-6c2a6668e0ac"
NW_015368417.1	RepeatMasker	DNA	209390	209688	1752	-	.	ID="ttaa3b_ap";Tend="406";Tstart="111";shortTE="F";uid="b48946de-2bd5-473a-9dc6-dd6442ec66f8"
NW_015368417.1	RepeatMasker	DNA/hAT-Tip100	533729	533831	418	-	.	ID="RND-6_FAMILY-17311";Tend="1825";Tstart="1718";shortTE="F";uid="8b1932f0-7ae8-4fdb-a9c6-cd9a3ab792fa"
NW_015368417.1	RepeatMasker	DNA/MULE-MuDR	179114	179366	1387	-	.	ID="DNA8-28B_AP";Tend="260";Tstart="6";shortTE="F";uid="bc9da97d-7299-482e-84e9-a68f7e302e3c"
NW_015368417.1	RepeatMasker	DNA/hAT-hAT19	389935	390176	1420	-	.	ID="HAT-N13_AP";Tend="269";Tstart="2";shortTE="F";uid="90a07fb9-5efb-4090-8bdf-faa82e8bb7d4"
NW_015368417.1	RepeatMasker	LINE/R1	405944	406085	636	-	.	ID="RND-5_FAMILY-2827";Tend="1278";Tstart="1136";shortTE="F";uid="daa70502-ba3b-4501-aca2-68490b57bd6e"
NW_015368417.1	RepeatMasker	DNA/hAT-Tip100	410257	410404	555	-	.	ID="RND-6_FAMILY-3977";Tend="1402";Tstart="1272";shortTE="F";uid="b2caf75e-d01e-4ed4-a52b-5e4df9df13b4"
NW_015368417.1	RepeatMasker	Unknown	536160	536419	1189	-	.	ID="RND-6_FAMILY-20232";Tend="1592";Tstart="1283";shortTE="F";uid="6c3b0586-84d0-4bb9-ab36-eaa3e091f0dc"
NW_015368417.1	RepeatMasker	DNA/hAT-Tip100	193227	193520	649	-	.	ID="DNA8-100_AP";Tend="659";Tstart="370";shortTE="F";uid="c3c00bb7-139b-4d2e-8ddf-49cf48d73599"
NW_015368417.1	RepeatMasker	DNA	171722	172010	838	-	.	ID="RND-6_FAMILY-389";Tend="1513";Tstart="1252";shortTE="F";uid="1548ab68-40c1-48fe-bbec-a78a1b600794"
NW_015368417.1	RepeatMasker	Unknown	279823	279987	576	-	.	ID="RND-6_FAMILY-3189";Tend="1370";Tstart="1225";shortTE="F";uid="bc87a077-c8c7-4a20-82a9-ddf39a664d90"
NW_015368417.1	RepeatMasker	DNA/hAT-Charlie	240123	240608	3801	-	.	ID="RND-5_FAMILY-6675";Tend="1447";Tstart="967";shortTE="F";uid="8491fba1-a93e-4eff-974c-534d4ea84927"
NW_015368417.1	RepeatMasker	DNA	232633	233069	440	-	.	ID="RND-6_FAMILY-246";Tend="1587";Tstart="1144";shortTE="F";uid="73d9c050-24e2-4b2a-900d-fd7221a7599e"
NW_015368417.1	RepeatMasker	DNA/MULE-MuDR	396621	397025	1294	-	.	ID="RND-6_FAMILY-7";Tend="1132";Tstart="702";shortTE="F";uid="3f49a0fd-af77-4334-bdfe-b73fc0b68089"
NW_015368417.1	RepeatMasker	DNA	516466	516886	2550	-	.	ID="TTAA3_AP";Tend="429";Tstart="1";shortTE="F";uid="21b66071-8745-4c60-93ea-2b39a627d88d"
NW_015368417.1	RepeatMasker	DNA	78086	78546	2780	-	.	ID="DNA4-3_AP";Tend="454";Tstart="3";shortTE="F";uid="ba029757-460d-4b6c-ad17-08e90ff5bfbd"
NW_015368417.1	RepeatMasker	DNA	83703	84163	2780	-	.	ID="DNA4-3_AP";Tend="454";Tstart="3";shortTE="F";uid="21d89d33-f469-4d35-a753-2612b4da8c80"
NW_015368417.1	RepeatMasker	Unknown	87844	90189	3137	-	.	ID="RND-6_FAMILY-597";Tend="2139";Tstart="5";shortTE="F";uid="8cd33691-7134-4d75-bf8f-0110defdf4db"
NW_015368417.1	RepeatMasker	DNA	144377	144771	2174	-	.	ID="TTAA3_AP";Tend="394";Tstart="2";shortTE="F";uid="c329c51a-87b1-47e2-92db-ca8ea5b1467a"
NW_015368417.1	RepeatMasker	DNA	23429	23850	2541	-	.	ID="TTAA3_AP";Tend="429";Tstart="1";shortTE="F";uid="a04da895-fab2-4f03-8f0a-b3556a335721"
NW_015368417.1	RepeatMasker	Unknown	69384	69657	983	-	.	ID="RND-1_FAMILY-2";Tend="1212";Tstart="944";shortTE="F";uid="2e89b53e-0a17-4e90-983f-3fb3980958d5"
NW_015368417.1	RepeatMasker	DNA	117509	117748	431	-	.	ID="ttaa3c_ap";Tend="425";Tstart="213";shortTE="F";uid="43566454-08ed-4f9a-8c30-4258744194fc"
NW_015368417.1	RepeatMasker	DNA/Ginger	261786	261995	1558	-	.	ID="RND-1_FAMILY-20";Tend="1665";Tstart="1460";shortTE="F";uid="e48b3bc6-a82f-4df6-8f70-5ba108d8d964"
NW_015368417.1	RepeatMasker	DNA/hAT-hAT19	549944	550088	495	-	.	ID="RND-1_FAMILY-167";Tend="1219";Tstart="1049";shortTE="F";uid="7350f563-6a34-4a94-b3ca-9c2d3b8fdb9e"
NW_015368417.1	RepeatMasker	Unknown	173823	173991	837	-	.	ID="RND-6_FAMILY-1346";Tend="903";Tstart="740";shortTE="F";uid="29184925-856c-4d15-b6e6-e826b95690aa"
NW_015368417.1	RepeatMasker	DNA/hAT-Tip100	178812	178992	531	-	.	ID="RND-4_FAMILY-220";Tend="1433";Tstart="1251";shortTE="F";uid="b780368c-a70c-436d-b971-3cad649dd811"
NW_015368417.1	RepeatMasker	DNA/hAT-Tip100	177385	177535	497	-	.	ID="RND-6_FAMILY-11288";Tend="999";Tstart="871";shortTE="F";uid="162b39a2-3bc2-463e-b2df-60486ad41184"
NW_015368417.1	RepeatMasker	Unknown	247000	247383	1332	-	.	ID="RND-5_FAMILY-3521";Tend="1252";Tstart="872";shortTE="F";uid="a119f797-eaa9-4814-a6de-b0aa6793d400"
NW_015368417.1	RepeatMasker	Unknown	62777	63084	2031	-	.	ID="RND-1_FAMILY-0";Tend="1263";Tstart="959";shortTE="F";uid="c8ba0014-3e0c-4f48-8d65-87907d5abfc0"
NW_015368417.1	RepeatMasker	DNA/hAT-hAT19	516341	516442	437	-	.	ID="HAT-N13_AP";Tend="626";Tstart="525";shortTE="F";uid="76d6d4dc-7914-442c-90e1-88279f08ae43"
NW_015368417.1	RepeatMasker	DNA/Ginger	218463	218719	1022	-	.	ID="RND-1_FAMILY-21";TEgroup="ctg_176%7CRND-1_FAMILY-21%7C1";Tend="1296";Tstart="821";shortTE="F";uid="6cd1a48b-1da7-4c09-abb2-491476a86a2f"
NW_015368417.1	RepeatMasker	LINE/I	24663	24973	2365	-	.	ID="RND-1_FAMILY-97";Tend="1275";Tstart="970";shortTE="F";uid="115828bb-f01d-4bd4-b8c2-2d57bf37b867"
NW_015368417.1	RepeatMasker	DNA/hAT-hAT19	94669	95027	1758	-	.	ID="HAT-N4_AP";Tend="808";Tstart="480";shortTE="F";uid="12b09a0a-3202-4ec5-b7d7-d6e882468720"
NW_015368417.1	RepeatMasker	DNA/hAT-Tip100	410624	410948	955	-	.	ID="RND-6_FAMILY-3977";Tend="1254";Tstart="933";shortTE="F";uid="bdc5980e-c21a-44bf-950d-02fbb231a42e"
NW_015368417.1	RepeatMasker	Unknown	259310	260029	4800	-	.	ID="RND-3_FAMILY-226";Tend="1672";Tstart="951";shortTE="F";uid="75cab0ec-c11d-4c76-88a7-031b96883503"
NW_015368417.1	RepeatMasker	DNA/Kolobok-E	210188	210435	432	-	.	ID="KOLOBOKE-2_AP";Tend="1378";Tstart="1125";shortTE="F";uid="7f382d93-77ea-4b38-8db8-c7fe5a5d5b16"
NW_015368417.1	RepeatMasker	DNA	49725	49897	439	-	.	ID="RND-4_FAMILY-328";Tend="1593";Tstart="1407";shortTE="F";uid="075e8c79-693c-4768-b647-89ca9abeb2b9"
NW_015368417.1	RepeatMasker	Unknown	87256	87486	1556	-	.	ID="RND-1_FAMILY-24";Tend="1176";Tstart="944";shortTE="F";uid="eaff95ea-8426-48ba-ae5a-978639ed31fb"
NW_015368417.1	RepeatMasker	DNA/hAT-Tip100	220020	220284	1511	-	.	ID="RND-5_FAMILY-11360";Tend="1133";Tstart="878";shortTE="F";uid="72a91ecc-c446-453f-849f-b055364a3c5e"
NW_015368417.1	RepeatMasker	DNA/hAT-Tip100	28597	28714	692	-	.	ID="DNA8-102_AP";Tend="121";Tstart="3";shortTE="F";uid="f4dd2a30-16e3-4f35-a64c-10df8b808112"
NW_015368417.1	RepeatMasker	LINE/CR1	255386	255686	543	-	.	ID="RND-6_FAMILY-21827";Tend="418";Tstart="116";shortTE="F";uid="f58d12a5-aee9-4a45-afb9-099c70187418"
NW_015368417.1	RepeatMasker	Unknown	191201	191866	2100	-	.	ID="RND-6_FAMILY-634";Tend="1498";Tstart="849";shortTE="F";uid="81356b15-3c89-4441-9bb1-53f9a8e424f9"
NW_015368417.1	RepeatMasker	DNA	182270	182646	444	-	.	ID="DNA-TTAA-1_AP";Tend="381";Tstart="5";shortTE="F";uid="cecc3578-3249-476d-818c-84d12bfbf005"
NW_015368417.1	RepeatMasker	DNA/Ginger	378323	378609	1643	-	.	ID="RND-1_FAMILY-21";Tend="2519";Tstart="2202";shortTE="F";uid="655dcaa7-f4e3-4934-b694-359d5ed6b8ac"
NW_015368417.1	RepeatMasker	DNA/Kolobok-E	142162	142422	1649	-	.	ID="RND-5_FAMILY-1539";Tend="1053";Tstart="804";shortTE="F";uid="0fcfbe51-0874-4938-a68f-8326d223d8ed"
NW_015368417.1	RepeatMasker	DNA	117850	118250	2442	-	.	ID="DNA4-3_AP";Tend="405";Tstart="3";shortTE="F";uid="88fac31d-93dc-4601-a850-cc8dabb2ed85"
NW_015368417.1	RepeatMasker	DNA	122442	122874	1949	-	.	ID="TTAA3C_AP";Tend="425";Tstart="1";shortTE="F";uid="eb6626e9-4e9b-4728-842d-cb28852b9211"
NW_015368417.1	RepeatMasker	RC/Helitron	285675	286319	2942	-	.	ID="RND-5_FAMILY-4810";Tend="1688";Tstart="1019";shortTE="F";uid="ffc4d402-8a89-4775-b130-abf0b814e17c"
NW_015368417.1	RepeatMasker	DNA/hAT-Charlie	124286	124544	1067	-	.	ID="RND-4_FAMILY-1634";Tend="1224";Tstart="959";shortTE="F";uid="a9d2a477-4bdf-4238-be8f-133350aecf47"
NW_015368417.1	RepeatMasker	RC/Helitron	127438	127816	1037	-	.	ID="RND-1_FAMILY-6";Tend="1314";Tstart="978";shortTE="F";uid="04c54da4-414e-4b7b-b6e1-ac3de36ef223"
NW_015368417.1	RepeatMasker	LINE/I	440677	440869	970	-	.	ID="RND-5_FAMILY-4034";Tend="1421";Tstart="1250";shortTE="F";uid="36145682-7380-4f36-8d0a-6979757c23b4"
NW_015368417.1	RepeatMasker	DNA/hAT-hAT19	95405	95625	1627	-	.	ID="HAT-N4_AP";Tend="217";Tstart="1";shortTE="F";uid="3ffbb18d-04fd-4470-933e-6cd9b9fc1bf7"
NW_015370001.1	RepeatMasker	LINE/I	8146	8285	435	+	.	ID="RND-5_FAMILY-4777";Tend="1003";Tstart="863";shortTE="F";uid="51a05b79-0634-4b38-91f7-b477f18d916f"
NW_015370002.1	RepeatMasker	Unknown	17956	18118	553	+	.	ID="RND-1_FAMILY-2";Tend="1046";Tstart="896";shortTE="F";uid="ec3ad097-9f3b-4824-864c-e658ceabced1"
NW_015370002.1	RepeatMasker	Unknown	15155	15316	1025	+	.	ID="RND-1_FAMILY-103";Tend="1295";Tstart="1134";shortTE="F";uid="16ede809-8ab4-48ba-87a2-5cc5cfc20356"
NW_015370003.1	RepeatMasker	LTR/Copia	20403	20956	1696	+	.	ID="RND-6_FAMILY-1776";Tend="1327";Tstart="783";shortTE="F";uid="4c0bcef3-474b-41b9-996f-9448fcfae411"
NW_015370003.1	RepeatMasker	DNA/Kolobok-E	7884	7991	882	-	.	ID="RND-6_FAMILY-1584";Tend="1323";Tstart="1216";shortTE="F";uid="40cd0b2c-dfc5-4393-90d8-9506338320f8"
NW_015370003.1	RepeatMasker	LINE/I	19980	20396	974	-	.	ID="RND-4_FAMILY-1002";Tend="759";Tstart="359";shortTE="F";uid="bfdca4c0-63cf-4479-bebf-53e9c227f33f"
NW_015370003.1	RepeatMasker	DNA/Kolobok-E	5871	6053	504	-	.	ID="KOLOBOKE-2_AP";Tend="1319";Tstart="1123";shortTE="F";uid="c55d7f19-32d6-43f1-9055-23f3ea4ca8ad"
NW_015370004.1	RepeatMasker	DNA/MULE-MuDR	9899	10077	535	+	.	ID="RND-5_FAMILY-4829";Tend="1305";Tstart="1123";shortTE="F";uid="8b10061f-aaef-4daf-a47b-87b6e69990c2"
NW_015370004.1	RepeatMasker	DNA/hAT	2021	2140	459	-	.	ID="DNA8-68_AP";Tend="764";Tstart="645";shortTE="F";uid="7533f8ae-5bcf-475a-97cf-041fb7dbee7b"
NW_015370004.1	RepeatMasker	LINE/I	22416	22643	797	-	.	ID="RND-5_FAMILY-4546";Tend="1530";Tstart="1299";shortTE="F";uid="3beed379-aa7e-437e-97c1-9c56395dde1c"
NW_015370004.1	RepeatMasker	DNA/hAT	42	235	420	-	.	ID="DNA8-68_AP";Tend="764";Tstart="569";shortTE="F";uid="67642842-3d6a-4845-a9d4-d2190b911399"
NW_015370005.1	RepeatMasker	DNA/Ginger-1	8195	8453	446	+	.	ID="ginger1-2_ap";Tend="3004";Tstart="2802";shortTE="F";uid="2deedfcf-e68d-4acf-a89d-16b5b203c461"
NW_015370005.1	RepeatMasker	DNA	16012	16192	419	+	.	ID="dna4-2_ap";Tend="670";Tstart="479";shortTE="F";uid="4328690d-0dc9-4763-affb-014f7a57af2e"
NW_015370005.1	RepeatMasker	Unknown	9169	9683	1840	+	.	ID="RND-5_FAMILY-7968";Tend="1339";Tstart="793";shortTE="F";uid="216906d1-52c9-457c-99fb-66fcbbba999c"
NW_015370005.1	RepeatMasker	DNA/hAT-hAT19	20513	21176	4911	-	.	ID="RND-6_FAMILY-1263";Tend="1413";Tstart="747";shortTE="F";uid="572d9cf4-3e45-4860-8602-d5f9994a3041"
NW_015370005.1	RepeatMasker	DNA/MULE-MuDR	15171	15389	603	-	.	ID="DNA8-28B_AP";Tend="230";Tstart="6";shortTE="F";uid="f2488166-7351-4ee6-9783-c8f177126c74"
NW_015370006.1	RepeatMasker	DNA	25492	25704	941	+	.	ID="TTAA3_AP";Tend="414";Tstart="212";shortTE="F";uid="b9f8764b-9e26-4acd-8ed2-74b41f0af84f"
NW_015370006.1	RepeatMasker	DNA/hAT-hAT19	52	284	1064	-	.	ID="DNA8-71B_AP";Tend="253";Tstart="1";shortTE="F";uid="6ff06343-10ac-421c-a56c-b54ad784584f"
NW_015370007.1	RepeatMasker	DNA	20063	20166	757	+	.	ID="TTAA3_AP";Tend="429";Tstart="327";shortTE="F";uid="f9f85f35-b4c1-4d6d-8676-f6bb67ddfcff"
NW_015370007.1	RepeatMasker	DNA/TcMar-Pogo	15389	15576	1256	+	.	ID="RND-5_FAMILY-1536";Tend="1074";Tstart="893";shortTE="F";uid="9cf661c8-8a3c-4007-a13c-9f69a1f18d2e"
NW_015370007.1	RepeatMasker	DNA/hAT	12063	12163	430	+	.	ID="RND-6_FAMILY-1599";Tend="1139";Tstart="1030";shortTE="F";uid="9bbd8cbd-c8c0-4b89-b99d-c0301ed9f2c8"
NW_015370007.1	RepeatMasker	DNA/TcMar-Pogo	15755	15895	908	+	.	ID="RND-5_FAMILY-1536";Tend="1516";Tstart="1370";shortTE="F";uid="053e9ff3-27fa-4e6f-b05f-a98d5aea8198"
NW_015370007.1	RepeatMasker	DNA/hAT-Tip100	548	1023	1819	-	.	ID="DNA8-100B_AP";Tend="501";Tstart="1";shortTE="F";uid="5de37461-d1e6-4112-a34e-a0270aa4925f"
NW_015370008.1	RepeatMasker	DNA/hAT-Blackjack	20004	20425	3214	+	.	ID="RND-6_FAMILY-8370";Tend="1341";Tstart="906";shortTE="F";uid="d9616241-056d-4bf6-a622-202c430e54d3"
NW_015370008.1	RepeatMasker	Unknown	1	215	1823	+	.	ID="RND-6_FAMILY-17739";Tend="1179";Tstart="966";shortTE="F";uid="a390d8fd-26fd-4116-81c5-1da3e0b6adf2"
NW_015370008.1	RepeatMasker	DNA/Merlin	18043	18247	440	-	.	ID="HALYOMORPHA_HALYS-6_FAMILY-1715";Tend="210";Tstart="12";shortTE="F";uid="ea6155fb-0d01-4ce1-982e-e6dfe6b0e228"
NW_015370009.1	RepeatMasker	DNA/hAT-hAT19	21570	21759	1161	+	.	ID="HAT-N5_AP";Tend="193";Tstart="4";shortTE="F";uid="76482106-584c-4865-8775-2790377b4fbb"
NW_015370009.1	RepeatMasker	LINE/I	683	1077	2844	+	.	ID="RND-1_FAMILY-65";Tend="1455";Tstart="1011";shortTE="F";uid="8eb9631e-0a61-4830-84a2-602364ba722d"
NW_015370010.1	RepeatMasker	Unknown	7283	7793	2679	+	.	ID="RND-4_FAMILY-1062";Tend="1206";Tstart="706";shortTE="F";uid="203e7b8e-3b53-47c2-82ed-5eec08ced484"
NW_015370010.1	RepeatMasker	RC/Helitron	13030	13170	499	+	.	ID="RND-6_FAMILY-4791";Tend="1257";Tstart="1120";shortTE="F";uid="2865fda7-cd94-4510-8c66-8560dec91dd0"
NW_015370010.1	RepeatMasker	DNA	18822	19279	1524	+	.	ID="ttaa8_ap";Tend="753";Tstart="9";shortTE="F";uid="b2604052-e5c3-42f0-950a-566ff7a19718"
NW_015370010.1	RepeatMasker	Unknown	18013	18148	467	+	.	ID="RND-5_FAMILY-8506";Tend="1506";Tstart="1366";shortTE="F";uid="76d7d427-f94c-408f-bc61-b1b09ad8369d"
NW_015370010.1	RepeatMasker	DNA/hAT-hAT19	7050	7479	1789	-	.	ID="RND-5_FAMILY-4611";Tend="1735";Tstart="1313";shortTE="F";uid="e6f156b3-ac2b-49e4-a6c1-385893618c8d"
NW_015370010.1	RepeatMasker	DNA/hAT-hAT19	7764	8517	1976	-	.	ID="RND-5_FAMILY-4611";Tend="1324";Tstart="514";shortTE="F";uid="295ff61a-b09a-4724-b065-4ba097075b27"
NW_015370010.1	RepeatMasker	RC/Helitron	12926	13154	1129	-	.	ID="RND-6_FAMILY-7159";Tend="1181";Tstart="964";shortTE="F";uid="33c7dd08-8807-43f4-acba-8fe3bbca6ea3"
NW_015368418.1	RepeatMasker	RC/Helitron	499466	499644	1500	+	.	ID="RND-6_FAMILY-1321";Tend="817";Tstart="639";shortTE="F";uid="40d0e958-5307-4da7-b1f4-2b91e05e17ab"
NW_015368418.1	RepeatMasker	Unknown	267129	267269	466	+	.	ID="RND-6_FAMILY-9825";Tend="785";Tstart="623";shortTE="F";uid="bc9dfced-5796-491f-a2ec-e143742e589d"
NW_015368418.1	RepeatMasker	DNA/MULE-MuDR	542937	543347	1458	+	.	ID="RND-5_FAMILY-2022";Tend="1152";Tstart="797";shortTE="F";uid="6e80bdae-bf60-4ef0-9f95-b969af177afb"
NW_015368418.1	RepeatMasker	DNA/Kolobok-E	556240	556428	699	+	.	ID="KOLOBOKE-4_AP";Tend="2967";Tstart="2767";shortTE="F";uid="4c0cd040-621e-4c71-bf8f-bda4b2292790"
NW_015368418.1	RepeatMasker	DNA/Ginger-1	53590	54037	1869	+	.	ID="RND-6_FAMILY-17210";Tend="1404";Tstart="968";shortTE="F";uid="bb5c3339-25b9-4bc3-b0b0-f70deeea6977"
NW_015368418.1	RepeatMasker	Unknown	521174	521414	1307	+	.	ID="RND-1_FAMILY-79";Tend="1147";Tstart="899";shortTE="F";uid="9eb17d14-87b9-481d-b16b-e25510a9e59d"
NW_015368418.1	RepeatMasker	DNA/Ginger-1	246968	247257	423	+	.	ID="RND-6_FAMILY-17210";Tend="1258";Tstart="953";shortTE="F";uid="3f33a3d0-e977-41c6-b906-40a827c3545a"
NW_015368418.1	RepeatMasker	LINE/I	160026	160595	1218	+	.	ID="RND-5_FAMILY-4546";Tend="1465";Tstart="831";shortTE="F";uid="890d07b3-f135-4617-a4d1-5b9accdabc05"
NW_015368418.1	RepeatMasker	DNA/TcMar-Tigger	493251	493928	3317	+	.	ID="RND-5_FAMILY-3645";Tend="1559";Tstart="866";shortTE="F";uid="afab6938-9ad3-4c42-b66e-fa9661012567"
NW_015368418.1	RepeatMasker	DNA	443776	444037	1314	+	.	ID="RND-5_FAMILY-959";Tend="1167";Tstart="853";shortTE="F";uid="b816a0bc-9683-4e7e-b473-d8353005c0d4"
NW_015368418.1	RepeatMasker	DNA/Ginger	44804	45538	4492	+	.	ID="RND-1_FAMILY-20";Tend="1643";Tstart="932";shortTE="F";uid="ee00b7c5-39c9-489b-8d07-9457cbbf1123"
NW_015368418.1	RepeatMasker	DNA/PIF-Harbinger	487021	487317	1599	+	.	ID="RND-6_FAMILY-2153";Tend="1076";Tstart="815";shortTE="F";uid="400f7b85-a57b-471a-bd6d-211d3894564c"
NW_015368418.1	RepeatMasker	DNA/hAT	392244	392442	913	+	.	ID="RND-6_FAMILY-1599";Tend="1140";Tstart="962";shortTE="F";uid="4c2890e6-26fc-4fe7-8f94-3ff3f90992a5"
NW_015368418.1	RepeatMasker	Unknown	514622	514901	1412	+	.	ID="RND-1_FAMILY-121";Tend="1104";Tstart="801";shortTE="F";uid="54f607d1-0f95-4cf5-82fa-03a049829e88"
NW_015368418.1	RepeatMasker	DNA/Kolobok-E	564339	564601	1941	+	.	ID="RND-6_FAMILY-1584";Tend="1325";Tstart="1070";shortTE="F";uid="24c1e893-869b-499d-90e0-65672b358f48"
NW_015368418.1	RepeatMasker	DNA/Ginger	555404	555828	3017	+	.	ID="RND-1_FAMILY-21";Tend="1983";Tstart="1537";shortTE="F";uid="f7ce6e31-5a8e-4ab0-8b6e-ae4fe161fa13"
NW_015368418.1	RepeatMasker	Unknown	240229	240541	559	+	.	ID="RND-1_FAMILY-130";Tend="1179";Tstart="877";shortTE="F";uid="ef36214f-8357-4434-8d96-52c978df0c12"
NW_015368418.1	RepeatMasker	Unknown	511669	511940	1349	+	.	ID="RND-6_FAMILY-1672";Tend="1161";Tstart="889";shortTE="F";uid="57a8e61c-0c95-487b-80de-5426b8aba8b5"
NW_015368418.1	RepeatMasker	Unknown	501812	502197	841	+	.	ID="RND-5_FAMILY-1932";Tend="1377";Tstart="995";shortTE="F";uid="8955a66b-0e7b-4416-b7ef-90746e8d468c"
NW_015368418.1	RepeatMasker	DNA/hAT-Charlie	338671	338970	2005	+	.	ID="RND-6_FAMILY-12266";Tend="1120";Tstart="837";shortTE="F";uid="fa4affd2-5b64-422e-a624-50c008e09097"
NW_015368418.1	RepeatMasker	DNA	382418	382893	645	+	.	ID="dna2-2_ap";Tend="699";Tstart="21";shortTE="F";uid="6ecb3290-86a7-4a31-92c5-b1f86786acd4"
NW_015368418.1	RepeatMasker	DNA/Kolobok-E	337731	337910	487	+	.	ID="RND-6_FAMILY-1584";Tend="1324";Tstart="1147";shortTE="F";uid="ddc8a1db-f3de-4bba-a5a0-35c8fbcb6cae"
NW_015368418.1	RepeatMasker	Unknown	39844	40529	3503	+	.	ID="RND-3_FAMILY-226";Tend="1657";Tstart="952";shortTE="F";uid="5c0f2826-bd33-48fa-a860-c05d2b7fba02"
NW_015368418.1	RepeatMasker	DNA/Ginger	554859	555162	2088	+	.	ID="RND-1_FAMILY-21";Tend="1154";Tstart="829";shortTE="F";uid="80e17a51-97f8-428e-b86f-50d8338585dc"
NW_015368418.1	RepeatMasker	DNA	304218	304335	438	+	.	ID="rnd-5_family-2221";Tend="2080";Tstart="1978";shortTE="F";uid="95c57607-8657-4425-88b9-8fcc512a76cc"
NW_015368418.1	RepeatMasker	DNA	444748	445036	1881	+	.	ID="RND-5_FAMILY-959";Tend="1557";Tstart="1274";shortTE="F";uid="836d04d7-fab7-44e8-84af-8695a1201af3"
NW_015368418.1	RepeatMasker	RC/Helitron	9942	10666	5696	+	.	ID="HELITRON-1_AP";Tend="2904";Tstart="2177";shortTE="F";uid="0bdae002-de8b-4416-8a74-e74353106a3a"
NW_015368418.1	RepeatMasker	DNA/hAT	277799	278000	1522	+	.	ID="RND-4_FAMILY-659";Tend="1140";Tstart="931";shortTE="F";uid="57ca766c-6a99-4aed-9197-ef496b51a751"
NW_015368418.1	RepeatMasker	DNA	472260	472372	509	+	.	ID="RND-5_FAMILY-2221";Tend="2081";Tstart="1970";shortTE="F";uid="cd7330e7-c931-462f-af64-66d370b8ad49"
NW_015368418.1	RepeatMasker	DNA/Kolobok-E	153282	153479	516	+	.	ID="KOLOBOKE-3_AP";Tend="5313";Tstart="5092";shortTE="F";uid="10923a70-b5f2-4753-9b6f-437bef20c0b7"
NW_015368418.1	RepeatMasker	LINE/I-Jockey	570960	571459	1041	+	.	ID="RND-5_FAMILY-1905";Tend="1215";Tstart="718";shortTE="F";uid="fdf79c9b-51ad-4d1b-865a-1a592b132114"
NW_015368418.1	RepeatMasker	Unknown	328876	329036	760	+	.	ID="RND-1_FAMILY-0";Tend="1124";Tstart="959";shortTE="F";uid="4dc08eb5-b363-4f74-ab13-9111fd043729"
NW_015368418.1	RepeatMasker	DNA	566302	566610	1509	+	.	ID="ttaa4c_ap";Tend="290";Tstart="1";shortTE="F";uid="561af031-473b-4afa-aac3-c5da5c37f88c"
NW_015368418.1	RepeatMasker	LINE/I-Jockey	458851	459667	5947	+	.	ID="RND-1_FAMILY-149";Tend="1688";Tstart="870";shortTE="F";uid="92e7ba0c-2b1d-4a67-b799-9ae22d00aabc"
NW_015368418.1	RepeatMasker	DNA	143573	143834	833	+	.	ID="DNA4-1_AP";Tend="271";Tstart="1";shortTE="F";uid="9761691a-d82e-4f77-ba57-ccac3f504fed"
NW_015368418.1	RepeatMasker	DNA/hAT-Tip100	311649	311857	819	+	.	ID="RND-6_FAMILY-9755";Tend="370";Tstart="179";shortTE="F";uid="36236a25-9f70-4781-bcaf-932ee66d83d3"
NW_015368418.1	RepeatMasker	Unknown	384049	384204	556	+	.	ID="RND-6_FAMILY-5224";Tend="1049";Tstart="895";shortTE="F";uid="9d19ef31-aaab-4987-b106-cfa7417b6bc2"
NW_015368418.1	RepeatMasker	DNA/hAT-Charlie	393529	393869	1562	+	.	ID="RND-5_FAMILY-2101";Tend="1442";Tstart="1125";shortTE="F";uid="4cbadd84-0098-48da-841c-06b7b5dbb6bb"
NW_015368418.1	RepeatMasker	Unknown	221415	222218	3080	+	.	ID="RND-6_FAMILY-5346";TEgroup="ctg_177%7CRND-6_FAMILY-5346%7C1";Tend="1466";Tstart="763";shortTE="F";uid="65547c99-0ea1-4f2d-b950-530a4837da1d"
NW_015368418.1	RepeatMasker	DNA	561393	561770	1342	+	.	ID="TTAA8_AP";Tend="437";Tstart="2";shortTE="F";uid="f9685b18-3bcc-47a1-9f5e-f1612dfd0780"
NW_015368418.1	RepeatMasker	Unknown	12474	12998	3619	+	.	ID="RND-1_FAMILY-24";Tend="1472";Tstart="932";shortTE="F";uid="d95b5e3b-8f8a-487f-b105-8c103d40412c"
NW_015368418.1	RepeatMasker	DNA	358621	358845	754	+	.	ID="dna4-2_ap";Tend="222";Tstart="3";shortTE="F";uid="09a2f707-893f-4246-849a-172e17b4307f"
NW_015368418.1	RepeatMasker	Retroposon?	558639	558771	929	+	.	ID="SINE2-2_AP";Tend="1998";Tstart="1854";shortTE="F";uid="3bedccfa-4f05-463d-b3fa-84a62c0ba608"
NW_015368418.1	RepeatMasker	LINE/I	203253	203357	536	+	.	ID="RND-6_FAMILY-4276";Tend="1131";Tstart="1019";shortTE="F";uid="67e3ad5a-1110-487f-afbd-d5a03d6c4d4c"
NW_015368418.1	RepeatMasker	DNA	95848	96225	1114	+	.	ID="dna4-2_ap";Tend="328";Tstart="1";shortTE="F";uid="d8c22c58-d026-4a7f-b8e9-a8c8a91715ef"
NW_015368418.1	RepeatMasker	Retroposon?	325128	326854	4599	+	.	ID="SINE2-1_AP";Tend="1998";Tstart="1";shortTE="F";uid="87166989-461c-427c-8a9d-dd1af700e8c5"
NW_015368418.1	RepeatMasker	DNA	250561	250972	563	+	.	ID="DNA4-3_AP";Tend="529";Tstart="129";shortTE="F";uid="7e3f6164-5c7b-43c2-9816-d844c72a1346"
NW_015368418.1	RepeatMasker	Unknown	170858	171555	3478	+	.	ID="RND-3_FAMILY-226";Tend="1680";Tstart="953";shortTE="F";uid="75a1266a-75b3-4f26-9816-f1b68b89406b"
NW_015368418.1	RepeatMasker	DNA/hAT-Blackjack	463816	463953	1109	+	.	ID="RND-5_FAMILY-7220";Tend="984";Tstart="848";shortTE="F";uid="afb34584-bf21-4bf0-a68d-d9dad5ac34f1"
NW_015368418.1	RepeatMasker	LTR/Copia	152780	153447	2494	-	.	ID="RND-6_FAMILY-1776";Tend="1443";Tstart="761";shortTE="F";uid="5ad956df-d574-40b1-a482-34788f755299"
NW_015368418.1	RepeatMasker	DNA	97425	97953	1718	-	.	ID="DNA4-1_AP";Tend="822";Tstart="269";shortTE="F";uid="efeddf71-97a9-4c64-acb2-9979144123b2"
NW_015368418.1	RepeatMasker	DNA/MULE-MuDR	543509	544241	1098	-	.	ID="mudr1x_ap";Tend="1919";Tstart="1157";shortTE="F";uid="bfa1bb27-dca2-4a80-8b46-865341964bca"
NW_015368418.1	RepeatMasker	DNA/Ginger-1	174877	175335	1981	-	.	ID="RND-6_FAMILY-17210";Tend="1413";Tstart="943";shortTE="F";uid="250a3a40-44bf-4a3d-b00a-6af25c42348a"
NW_015368418.1	RepeatMasker	DNA	566852	567001	816	-	.	ID="ttaa4_ap";Tend="140";Tstart="1";shortTE="F";uid="b1907fcd-f44e-4dc2-bbd4-3522cf32c559"
NW_015368418.1	RepeatMasker	Unknown	169842	170330	3863	-	.	ID="RND-5_FAMILY-13363";Tend="1614";Tstart="1108";shortTE="F";uid="f134706e-9d1b-4c1c-aca2-ffe9f2ec6972"
NW_015368418.1	RepeatMasker	DNA	558764	559056	1558	-	.	ID="DNA4-3_AP";Tend="631";Tstart="341";shortTE="F";uid="32cc0dfc-2027-4d6d-a1b5-8e7d9ca069e4"
NW_015368418.1	RepeatMasker	DNA/hAT-Ac	3547	3703	675	-	.	ID="DNA8-91B_AP";Tend="643";Tstart="481";shortTE="F";uid="28e4c743-655c-40c0-8039-42fb0a3b4acb"
NW_015368418.1	RepeatMasker	DNA/Ginger-1	555163	555683	1231	-	.	ID="GINGER1-1_AP";Tend="4354";Tstart="3513";shortTE="F";uid="902055a2-3e98-4f9b-9a20-0beb8ec0040e"
NW_015368418.1	RepeatMasker	LINE/I	9147	9488	1233	-	.	ID="RND-6_FAMILY-139";Tend="1617";Tstart="1233";shortTE="F";uid="03d179d2-ab80-4909-9b1a-aa48aa576947"
NW_015368418.1	RepeatMasker	DNA	539810	540053	916	-	.	ID="DNA8-15_AP";Tend="243";Tstart="3";shortTE="F";uid="62663826-3c2f-455a-8867-31abf1839dab"
NW_015368418.1	RepeatMasker	LINE/I	427829	428243	3101	-	.	ID="RND-4_FAMILY-2821";Tend="1331";Tstart="935";shortTE="F";uid="9ff97dca-b80a-4449-a7a3-7bd3cc73a11f"
NW_015368418.1	RepeatMasker	DNA/hAT-Charlie	391059	391272	941	-	.	ID="RND-4_FAMILY-1634";Tend="1267";Tstart="1067";shortTE="F";uid="95ef03fc-2e60-4907-9378-9b39c4ed1930"
NW_015368418.1	RepeatMasker	LINE/I	193568	193796	438	-	.	ID="RND-1_FAMILY-51";Tend="1659";Tstart="1419";shortTE="F";uid="1cb7d65f-8bea-42b8-b6b0-4b0a68beb28c"
NW_015368418.1	RepeatMasker	DNA/TcMar-Tc1	408796	408974	572	-	.	ID="MARINER-N22_AG";Tend="1379";Tstart="1195";shortTE="F";uid="cf2ca731-22b2-48bd-875d-40d394fa4d8f"
NW_015368418.1	RepeatMasker	DNA/Ginger-1	45396	45556	637	-	.	ID="GINGER1-1_AP";Tend="5172";Tstart="5011";shortTE="F";uid="4bb9bdeb-6ec2-4337-8b38-a8ab9b8d7094"
NW_015368418.1	RepeatMasker	DNA/hAT-Charlie	477528	478024	2592	-	.	ID="RND-5_FAMILY-2101";Tend="1441";Tstart="953";shortTE="F";uid="d4ffc13a-2087-452a-984b-e9ed2aa43994"
NW_015368418.1	RepeatMasker	Unknown	291526	291639	445	-	.	ID="RND-5_FAMILY-3227";Tend="1136";Tstart="1025";shortTE="F";uid="261c7569-66b6-4cda-9090-99840087d9f9"
NW_015368418.1	RepeatMasker	Unknown	58603	58864	1206	-	.	ID="RND-1_FAMILY-35";Tend="1700";Tstart="1436";shortTE="F";uid="c0dc53f4-b8bc-48cf-b4a1-073e757fd303"
NW_015368418.1	RepeatMasker	DNA	198870	199300	2384	-	.	ID="DNA4-2_AP";Tend="440";Tstart="1";shortTE="F";uid="12aec01b-a096-4ce7-8836-766af0fcedb0"
NW_015368418.1	RepeatMasker	Unknown	277512	277672	426	-	.	ID="RND-5_FAMILY-4483";Tend="1448";Tstart="1299";shortTE="F";uid="034deb6d-4f2b-4d3a-b3b9-c78ed445af5f"
NW_015368418.1	RepeatMasker	DNA/hAT-hAT19	443975	444188	814	-	.	ID="DNA8-73_AP";Tend="578";Tstart="349";shortTE="F";uid="7e0fb7d6-44c9-4461-baaa-968cd050382d"
NW_015368418.1	RepeatMasker	Retroposon?	519280	519386	622	-	.	ID="SINE2-1_AP";Tend="722";Tstart="616";shortTE="F";uid="c616aba2-8095-4def-9fb7-64f95bd14aa0"
NW_015368418.1	RepeatMasker	DNA/hAT-Charlie	521624	521813	735	-	.	ID="DNA8-55B_AP";Tend="181";Tstart="1";shortTE="F";uid="196a7ef2-8757-4b1e-a042-4e760d58316a"
NW_015368418.1	RepeatMasker	LINE/I	139862	140276	1339	-	.	ID="RND-5_FAMILY-1181";Tend="1486";Tstart="1092";shortTE="F";uid="ba1fdcb6-1838-47ef-b3e8-290c916b449b"
NW_015368418.1	RepeatMasker	RC/Helitron	81610	81727	413	-	.	ID="HELITRON-N1_PBA";Tend="704";Tstart="588";shortTE="F";uid="aa090b07-1b13-44f4-a92f-86faf8340eaa"
NW_015368418.1	RepeatMasker	Retroposon?	559191	559455	1101	-	.	ID="SINE2-1_AP";Tend="1172";Tstart="920";shortTE="F";uid="dc5397b3-6bed-4b32-92bc-bb5b8df081a3"
NW_015368418.1	RepeatMasker	DNA	382206	382417	926	-	.	ID="dna4-1_ap";Tend="750";Tstart="539";shortTE="F";uid="a2d19e89-eb36-4d4c-adaf-9af60e21a35f"
NW_015368418.1	RepeatMasker	DNA/hAT-Ac	479721	481794	3023	-	.	ID="RND-6_FAMILY-11442";Tend="1894";Tstart="26";shortTE="F";uid="2338af72-c594-4462-8fcd-1a2cc6950da0"
NW_015368418.1	RepeatMasker	DNA/MULE-MuDR	544278	544452	407	-	.	ID="RND-5_FAMILY-2022";TEgroup="ctg_177%7CRND-5_FAMILY-2022%7C1";Tend="1607";Tstart="1080";shortTE="T";uid="09fcc32c-9199-4e9b-9788-f729fed92f11"
NW_015368418.1	RepeatMasker	Unknown	398975	399294	2565	-	.	ID="RND-1_FAMILY-130";Tend="1244";Tstart="921";shortTE="F";uid="507bc218-394d-4f05-9943-67271ac2cead"
NW_015368418.1	RepeatMasker	Unknown	72008	72222	450	-	.	ID="RND-5_FAMILY-3837";Tend="589";Tstart="385";shortTE="F";uid="bc909f1d-32a8-4d62-b93f-daca6662fdd0"
NW_015368418.1	RepeatMasker	DNA	546938	547092	1007	-	.	ID="DNA8-103_AP";Tend="270";Tstart="120";shortTE="F";uid="44862e6f-91e4-407e-82a7-5d714757f14b"
NW_015368418.1	RepeatMasker	DNA	336150	336577	1854	-	.	ID="RND-6_FAMILY-2733";Tend="1313";Tstart="874";shortTE="F";uid="77634458-1afd-4a63-a6a9-80c4c0531b60"
NW_015368418.1	RepeatMasker	DNA	198199	198527	1245	-	.	ID="DNA4-2_AP";Tend="766";Tstart="430";shortTE="F";uid="69042ee4-7c6f-43d9-9b20-4ebf0a0dae2a"
NW_015368418.1	RepeatMasker	DNA/hAT-Tip100	165616	165944	1848	-	.	ID="RND-5_FAMILY-3662";Tend="1188";Tstart="881";shortTE="F";uid="fa3efb5a-c5f3-4b7a-8e02-cd73995ff109"
NW_015368418.1	RepeatMasker	LINE/I-Jockey	517896	518701	5398	-	.	ID="RND-6_FAMILY-2559";Tend="1091";Tstart="261";shortTE="F";uid="f155b5c2-8cd5-4a21-b410-8e98d9a88629"
NW_015368418.1	RepeatMasker	DNA	570693	570819	428	-	.	ID="DNA3-4_AP";Tend="127";Tstart="1";shortTE="F";uid="ff134983-2b5c-4cda-9841-02b6a7124b7d"
NW_015368418.1	RepeatMasker	LINE/I	189960	190314	922	-	.	ID="RND-6_FAMILY-1726";Tend="1670";Tstart="1285";shortTE="F";uid="5f949c4b-eaad-4f66-871d-0c4e598da7be"
NW_015368418.1	RepeatMasker	LINE/I-Jockey	502035	502283	1038	-	.	ID="RND-1_FAMILY-149";Tend="1471";Tstart="1229";shortTE="F";uid="65846c54-5235-4827-8ce0-d8f89d4ea519"
NW_015368418.1	RepeatMasker	DNA/Kolobok-T2?	330044	330165	417	-	.	ID="KOLOBOK-N1_AEC";Tend="7503";Tstart="7375";shortTE="F";uid="8e457a33-1ea3-4ead-beef-257163fde148"
NW_015368418.1	RepeatMasker	Unknown	499634	499956	2166	-	.	ID="RND-6_FAMILY-1339";Tend="1164";Tstart="795";shortTE="F";uid="bc437ed2-5c7c-4448-810d-1fac1f130cc1"
NW_015370011.1	RepeatMasker	RC/Helitron	9638	10018	2211	+	.	ID="RND-6_FAMILY-9203";Tend="767";Tstart="422";shortTE="F";uid="21746322-dae5-47da-b66e-278efc7970be"
NW_015370011.1	RepeatMasker	RC/Helitron	13709	14683	4184	+	.	ID="RND-6_FAMILY-9203";TEgroup="ctg_1770%7CRND-6_FAMILY-9203%7C1";Tend="2172";Tstart="756";shortTE="F";uid="fabb123e-bcef-47f3-81ce-b87342f983df"
NW_015370011.1	RepeatMasker	RC/Helitron	14695	15626	2763	+	.	ID="HELITRON-1_AP";TEgroup="ctg_1770%7CHELITRON-1_AP%7C1";Tend="2904";Tstart="367";shortTE="F";uid="728c1059-8b48-4112-a357-4427b6634a5b"
NW_015370011.1	RepeatMasker	Retroposon?	5234	5749	2080	-	.	ID="RND-5_FAMILY-2973";TEgroup="ctg_1770%7CRND-5_FAMILY-2973%7C1";Tend="1696";Tstart="429";shortTE="F";uid="7ca7d950-9c73-4749-921d-bcce92f7decd"
NW_015370011.1	RepeatMasker	LINE/I	16230	16586	681	-	.	ID="RND-5_FAMILY-3592";Tend="1139";Tstart="785";shortTE="F";uid="ce1f0c46-95b5-4b0c-b45a-2c060cf7f5d8"
NW_015370011.1	RepeatMasker	Retroposon?	2	996	5923	-	.	ID="RND-5_FAMILY-2973";Tend="1697";Tstart="701";shortTE="F";uid="9998b666-7e2a-4acd-8f45-9a4b4b80aaae"
NW_015370012.1	RepeatMasker	LINE/R1	15840	16011	706	+	.	ID="RND-5_FAMILY-1819";Tend="1766";Tstart="1559";shortTE="F";uid="6063d20e-e9e8-41e9-8303-d136301f52e6"
NW_015370012.1	RepeatMasker	Unknown	17135	17276	624	+	.	ID="RND-6_FAMILY-11256";Tend="964";Tstart="805";shortTE="F";uid="41af4856-f60d-483c-b3dc-25b499fc8eb3"
NW_015370012.1	RepeatMasker	DNA/hAT-Tip100	21553	21756	1109	-	.	ID="RND-5_FAMILY-11360";Tend="1135";Tstart="935";shortTE="F";uid="cf003298-2104-4e30-8107-ed571980cb79"
NW_015370012.1	RepeatMasker	DNA	16279	16542	833	-	.	ID="dna4-1_ap";Tend="421";Tstart="138";shortTE="F";uid="c1ea1cf7-7c9a-4190-b857-ac9d160f9a41"
NW_015370012.1	RepeatMasker	DNA/Sola-1	15061	15327	632	-	.	ID="RND-6_FAMILY-7378";Tend="270";Tstart="30";shortTE="F";uid="cf22b62c-57b3-4200-a9a6-9a5241ba3368"
NW_015370013.1	RepeatMasker	Unknown	15449	15557	816	+	.	ID="RND-5_FAMILY-640";Tend="1511";Tstart="1403";shortTE="F";uid="98e6e02f-79ef-41fd-87c2-0084c945e325"
NW_015370014.1	RepeatMasker	LINE/R1	8562	8696	454	+	.	ID="SART-6_API";Tend="4441";Tstart="4311";shortTE="F";uid="1be85d62-d0e5-4e3e-b96f-5107cc3c985f"
NW_015370015.1	RepeatMasker	DNA	21431	22216	3360	+	.	ID="DNA4-2_AP";Tend="769";Tstart="1";shortTE="F";uid="7c5c265e-fe57-4d80-9e4c-64704171f555"
NW_015370015.1	RepeatMasker	LINE/I	2305	2868	4624	+	.	ID="RND-1_FAMILY-41";Tend="1446";Tstart="886";shortTE="F";uid="c2779427-b2a4-436e-b229-ac24047bbd81"
NW_015370015.1	RepeatMasker	Retroposon?	9758	10035	1082	-	.	ID="SINE2-2_AP";Tend="1998";Tstart="1692";shortTE="F";uid="7fe887c4-278f-456b-8073-0324b610360d"
NW_015370016.1	RepeatMasker	DNA/TcMar-Pogo	17579	17790	1548	+	.	ID="RND-6_FAMILY-11462";Tend="1137";Tstart="926";shortTE="F";uid="101be860-c2d6-4238-90cb-b3a7b088e948"
NW_015370016.1	RepeatMasker	LINE/I-Jockey	7	701	878	-	.	ID="RND-5_FAMILY-1294";Tend="1669";Tstart="936";shortTE="F";uid="29660ebc-8c41-47a7-889e-1a5c9c5e5bc5"
NW_015370016.1	RepeatMasker	Unknown	787	1096	1731	-	.	ID="RND-1_FAMILY-0";Tend="1283";Tstart="971";shortTE="F";uid="01f0e975-07aa-40c3-845f-ea0ca7f8a7bf"
NW_015370016.1	RepeatMasker	Unknown	8189	8610	2243	-	.	ID="RND-3_FAMILY-226";Tend="1721";Tstart="1307";shortTE="F";uid="e29af350-1e2e-4575-a97b-001d645f8ca9"
NW_015370017.1	RepeatMasker	DNA/Kolobok-E	21338	21508	513	+	.	ID="KOLOBOKE-2_AP";Tend="1279";Tstart="1120";shortTE="F";uid="9808bc28-3aa7-4c15-96fd-60947b32cd41"
NW_015370017.1	RepeatMasker	LINE/RTE-BovB	6815	6980	1105	+	.	ID="RND-5_FAMILY-7071";Tend="1356";Tstart="1203";shortTE="F";uid="cae6b344-a0a5-4071-b2b1-3711e64d9072"
NW_015370017.1	RepeatMasker	Unknown	1	245	1445	+	.	ID="RND-6_FAMILY-8913";Tend="1503";Tstart="1247";shortTE="F";uid="9eabda64-44fc-43f4-8290-808970b7a1ce"
NW_015370017.1	RepeatMasker	Unknown	1822	2275	3203	+	.	ID="RND-3_FAMILY-226";Tend="1404";Tstart="954";shortTE="F";uid="fa434e0d-89b9-4cf7-af38-f79259e57505"
NW_015370017.1	RepeatMasker	DNA/Ginger	2255	2383	811	-	.	ID="RND-1_FAMILY-20";Tend="1658";Tstart="1518";shortTE="F";uid="afc4b793-b46d-41b7-b79f-33a71eef683f"
NW_015370017.1	RepeatMasker	Unknown	14195	15442	6816	-	.	ID="RND-6_FAMILY-3775";Tend="1418";Tstart="136";shortTE="F";uid="f35b16c9-cab8-4ce7-9399-f2ebefc6e490"
NW_015370018.1	RepeatMasker	Unknown	15513	15893	833	+	.	ID="RND-1_FAMILY-10";Tend="1411";Tstart="1024";shortTE="F";uid="2b3fe6f9-d5d9-4963-b318-f404a70d0405"
NW_015370018.1	RepeatMasker	Unknown	17426	17605	709	-	.	ID="RND-6_FAMILY-437";TEgroup="ctg_1777%7CRND-6_FAMILY-437%7C1";Tend="1343";Tstart="996";shortTE="F";uid="85742c7e-43f5-4702-99c1-d86664db3d87"
NW_015370018.1	RepeatMasker	DNA	5705	7452	6003	-	.	ID="RND-5_FAMILY-962";Tend="2091";Tstart="472";shortTE="F";uid="1b36e8b6-4489-491a-8b07-077399a66b06"
NW_015370019.1	RepeatMasker	DNA/hAT-hAT19	21953	22171	964	+	.	ID="DNA8-95_AP";Tend="968";Tstart="694";shortTE="F";uid="cd9f55bf-e4c0-4bc0-8be4-4c2902609971"
NW_015370019.1	RepeatMasker	DNA/hAT-hAT19	21265	21475	1267	+	.	ID="DNA8-95_AP";Tend="222";Tstart="2";shortTE="F";uid="4225bd96-02fe-49bb-bc8b-45f95599c5f3"
NW_015370020.1	RepeatMasker	DNA/MULE-NOF	20585	20719	462	+	.	ID="REHAVKUS1_AP";Tend="4779";Tstart="4654";shortTE="F";uid="64c376a2-ad9f-4b18-b872-030ed7d20a62"
NW_015370020.1	RepeatMasker	LTR/Copia	20944	21143	494	-	.	ID="RND-6_FAMILY-1776";Tend="945";Tstart="765";shortTE="F";uid="b81ee12e-5ddd-4a06-81ea-9f7c3e9820d3"
NW_015370020.1	RepeatMasker	DNA	13079	13413	489	-	.	ID="TTAA2D_AP";Tend="386";Tstart="52";shortTE="F";uid="1835c23e-2e2a-4ea6-a367-400997ec7de2"
NW_015368419.1	RepeatMasker	LINE/I	458413	458603	650	+	.	ID="RND-5_FAMILY-4777";Tend="1291";Tstart="1099";shortTE="F";uid="6ecdeff4-a224-4a12-9a02-105299d956e5"
NW_015368419.1	RepeatMasker	Retroposon?	511950	512411	1747	+	.	ID="SINE2-1_AP";Tend="676";Tstart="220";shortTE="F";uid="c0d376a6-5b7d-42dc-a803-4ff8ac1106c5"
NW_015368419.1	RepeatMasker	LINE/I	155539	155693	809	+	.	ID="RND-5_FAMILY-630";Tend="1043";Tstart="887";shortTE="F";uid="b345319f-74cf-4934-b15e-a10a2bef062a"
NW_015368419.1	RepeatMasker	DNA/hAT-Tip100	491822	492422	1305	+	.	ID="RND-6_FAMILY-17311";Tend="1808";Tstart="1168";shortTE="F";uid="d6e77e88-2396-49bb-8c1b-ada1fb37a731"
NW_015368419.1	RepeatMasker	Unknown	564101	564362	739	+	.	ID="RND-6_FAMILY-1736";Tend="627";Tstart="366";shortTE="F";uid="0f160575-330d-435f-95d8-517d2d6b31c9"
NW_015368419.1	RepeatMasker	Unknown	178439	178607	830	+	.	ID="RND-5_FAMILY-2653";Tend="1544";Tstart="1373";shortTE="F";uid="99888758-cb74-4260-bc3a-13f1131f9e07"
NW_015368419.1	RepeatMasker	DNA/hAT	445571	445906	523	+	.	ID="RND-4_FAMILY-355";TEgroup="ctg_178%7CRND-4_FAMILY-355%7C1";Tend="1353";Tstart="882";shortTE="T";uid="011abcea-559e-45b6-9f44-0615719c08c0"
NW_015368419.1	RepeatMasker	Unknown	483323	483482	926	+	.	ID="RND-5_FAMILY-867";Tend="1415";Tstart="1268";shortTE="F";uid="9173714a-98fd-4b7f-b3d7-d67f936833d4"
NW_015368419.1	RepeatMasker	Unknown	239991	240156	514	+	.	ID="RND-1_FAMILY-0";Tend="1124";Tstart="956";shortTE="F";uid="f0e21c61-8a51-41a1-9b4b-f28232cdcf76"
NW_015368419.1	RepeatMasker	DNA/hAT-hAT19	562284	562510	1678	+	.	ID="HAT-N2_AP";Tend="229";Tstart="1";shortTE="F";uid="d2276be9-8986-4cdd-9abb-fd885b5004e3"
NW_015368419.1	RepeatMasker	DNA/hAT-Ac	473094	473845	2643	+	.	ID="RND-1_FAMILY-132";TEgroup="ctg_178%7CRND-1_FAMILY-132%7C1";Tend="1356";Tstart="993";shortTE="F";uid="81d5d833-83f2-4764-a73d-655969b6c1b6"
NW_015368419.1	RepeatMasker	DNA/hAT-Tip100	259006	259374	993	+	.	ID="DNA8-107_AP";Tend="461";Tstart="102";shortTE="F";uid="0757d9c6-e9df-4a37-88c6-b04bb0acd29e"
NW_015368419.1	RepeatMasker	RC/Helitron	287235	287521	871	+	.	ID="RND-5_FAMILY-3721";Tend="522";Tstart="232";shortTE="F";uid="4fb15a19-24a9-416c-883e-640a3471886d"
NW_015368419.1	RepeatMasker	DNA	301855	302031	982	+	.	ID="ttaa3b_ap";Tend="187";Tstart="1";shortTE="F";uid="cdc7d50f-9507-43d1-b4f4-cb0609dd4bb8"
NW_015368419.1	RepeatMasker	DNA	282819	283068	488	+	.	ID="dna4-2_ap";Tend="238";Tstart="6";shortTE="F";uid="5a52078e-942e-4e41-a1b1-52b03f9db988"
NW_015368419.1	RepeatMasker	Unknown	508174	508274	423	+	.	ID="RND-5_FAMILY-2319";Tend="1525";Tstart="1403";shortTE="F";uid="ca325759-cbe4-4a61-b4ab-10458c19d8c8"
NW_015368419.1	RepeatMasker	Unknown	77606	77764	608	+	.	ID="RND-5_FAMILY-2070";Tend="1922";Tstart="1770";shortTE="F";uid="d88eff5a-08f1-4dfe-b70d-34e9ebd7a8ea"
NW_015368419.1	RepeatMasker	DNA	124259	124654	532	+	.	ID="DNA4-3_AP";Tend="493";Tstart="88";shortTE="F";uid="2ca08f4f-0aee-45be-83e7-597f7c36e143"
NW_015368419.1	RepeatMasker	Unknown	75679	76201	974	+	.	ID="RND-5_FAMILY-2070";TEgroup="ctg_178%7CRND-5_FAMILY-2070%7C1";Tend="1693";Tstart="682";shortTE="F";uid="00a60423-b289-4780-a876-4b2bb8e3f4ad"
NW_015368419.1	RepeatMasker	DNA/hAT-hAT19	514729	514925	1101	+	.	ID="DNA8-95_AP";Tend="606";Tstart="400";shortTE="F";uid="62a09e4f-98b0-4f16-b1b0-4b5d33174686"
NW_015368419.1	RepeatMasker	RC/Helitron	553871	554175	1907	+	.	ID="RND-6_FAMILY-2197";TEgroup="ctg_178%7CRND-6_FAMILY-2197%7C1";Tend="994";Tstart="556";shortTE="F";uid="3d37438f-ca85-438f-a03e-ec47a3ac6362"
NW_015368419.1	RepeatMasker	Unknown	482638	482876	1304	+	.	ID="RND-5_FAMILY-867";Tend="747";Tstart="505";shortTE="F";uid="0883ad20-9688-40ef-95ea-40104e0dd415"
NW_015368419.1	RepeatMasker	DNA	101219	101421	660	+	.	ID="TTAA2C_AP";Tend="205";Tstart="1";shortTE="F";uid="4471deba-4b70-4fc6-8dc0-ea48422e186a"
NW_015368419.1	RepeatMasker	Unknown	484906	485102	1149	+	.	ID="RND-6_FAMILY-434";Tend="509";Tstart="313";shortTE="F";uid="01546e2e-4bff-4850-a819-bc0d0a7aa986"
NW_015368419.1	RepeatMasker	DNA	202593	202753	457	+	.	ID="RND-6_FAMILY-2733";Tend="1398";Tstart="1254";shortTE="F";uid="198d580a-d5d7-40bb-91f0-1e7a2f6ecb3b"
NW_015368419.1	RepeatMasker	Retroposon?	547641	547802	494	+	.	ID="SINE2-1_AP";Tend="922";Tstart="758";shortTE="F";uid="9d8b02a1-266c-4b6b-9681-282f84b41f90"
NW_015368419.1	RepeatMasker	LINE/R1	439535	440091	1265	+	.	ID="SART-5_API";Tend="561";Tstart="1";shortTE="F";uid="4b0b786a-8424-4070-b95d-de9d5a195a5e"
NW_015368419.1	RepeatMasker	LINE/R1	506956	507766	548	+	.	ID="RND-6_FAMILY-14364";Tend="1466";Tstart="349";shortTE="F";uid="9bec671f-6729-4a97-97f1-32da0c412550"
NW_015368419.1	RepeatMasker	DNA/hAT-Tip100	480992	481108	926	+	.	ID="RND-6_FAMILY-7965";Tend="1226";Tstart="1107";shortTE="F";uid="795f4358-23be-4691-8482-ef875d6ab269"
NW_015368419.1	RepeatMasker	Unknown	566120	566427	2134	+	.	ID="RND-6_FAMILY-2078";Tend="1106";Tstart="790";shortTE="F";uid="4962b89d-0a2a-4960-b07d-913a03415fdc"
NW_015368419.1	RepeatMasker	LINE/L2	509530	510135	677	+	.	ID="RND-5_FAMILY-6041";Tend="665";Tstart="100";shortTE="F";uid="2b57b2a8-a52b-4b37-858d-2843cea480b6"
NW_015368419.1	RepeatMasker	DNA/MULE-MuDR	476914	477906	1693	+	.	ID="RND-5_FAMILY-3416";Tend="1980";Tstart="1005";shortTE="F";uid="ef03e706-8bb5-4622-b8d6-2fefe26d7cb0"
NW_015368419.1	RepeatMasker	Unknown	253215	253336	794	+	.	ID="RND-1_FAMILY-32";Tend="988";Tstart="871";shortTE="F";uid="4f1b7629-2918-4146-aad8-8f8aa5390491"
NW_015368419.1	RepeatMasker	Unknown	288400	288601	480	+	.	ID="RND-5_FAMILY-3837";Tend="584";Tstart="373";shortTE="F";uid="4850faca-2484-4d3b-bdc3-dc5655612011"
NW_015368419.1	RepeatMasker	DNA/Kolobok-E	214307	214427	674	+	.	ID="KOLOBOKE-2_AP";Tend="2116";Tstart="1996";shortTE="F";uid="84518e54-2cd8-47d6-b8b9-a70733eb56e8"
NW_015368419.1	RepeatMasker	DNA/Kolobok-E	332066	332460	668	+	.	ID="KOLOBOKE-3_AP";Tend="2082";Tstart="1663";shortTE="F";uid="6bb611cf-1a72-49c1-a9e4-fa861462e437"
NW_015368419.1	RepeatMasker	DNA/hAT	472560	472715	620	+	.	ID="DNA8-101_AP";Tend="567";Tstart="410";shortTE="F";uid="0a55d14a-148e-477b-8d1b-184f25202de7"
NW_015368419.1	RepeatMasker	DNA/Kolobok-E	353532	354154	2185	+	.	ID="RND-1_FAMILY-19";Tend="1665";Tstart="1095";shortTE="F";uid="11b39aba-c8d3-4e4e-87aa-db50b48063f0"
NW_015368419.1	RepeatMasker	Unknown	549061	549374	1777	+	.	ID="RND-3_FAMILY-226";Tend="1263";Tstart="950";shortTE="F";uid="7f1aa398-7ab6-4ccc-8fd7-c09bdf6c4b6d"
NW_015368419.1	RepeatMasker	DNA/hAT-Charlie	52528	52960	1556	+	.	ID="RND-5_FAMILY-2101";TEgroup="ctg_178%7CRND-5_FAMILY-2101%7C1";Tend="1510";Tstart="953";shortTE="F";uid="0985f8ea-d733-42bd-87ca-6af749a8c22b"
NW_015368419.1	RepeatMasker	Unknown	206991	207247	1755	+	.	ID="RND-1_FAMILY-0";Tend="1222";Tstart="963";shortTE="F";uid="4e10e7ec-f72e-4569-b9ca-511ee61720f5"
NW_015368419.1	RepeatMasker	Retroposon?	238721	239673	2553	+	.	ID="SINE2-1_AP";Tend="819";Tstart="1";shortTE="F";uid="4e1bfdf3-a966-465d-90b4-7cf421e8d0ad"
NW_015368419.1	RepeatMasker	Unknown	380805	381194	2857	+	.	ID="RND-5_FAMILY-6391";Tend="1399";Tstart="1019";shortTE="F";uid="1ff226c2-31f6-413f-ba75-a7197d0c6d40"
NW_015368419.1	RepeatMasker	DNA/MULE-NOF	532997	533220	584	+	.	ID="RND-6_FAMILY-7219";Tend="1292";Tstart="1070";shortTE="F";uid="f5b233d6-40bf-441e-827d-0300073f736a"
NW_015368419.1	RepeatMasker	Unknown	298518	299237	2998	+	.	ID="RND-5_FAMILY-2314";TEgroup="ctg_178%7CRND-5_FAMILY-2314%7C1";Tend="1469";Tstart="801";shortTE="F";uid="03b12664-f68b-40be-b8d8-8be22146bfa4"
NW_015368419.1	RepeatMasker	DNA/Kolobok-E	462678	463665	1239	+	.	ID="KOLOBOKE-2_AP";Tend="2089";Tstart="1142";shortTE="F";uid="f61fe03a-0c1e-498d-bfca-c3b861f92edf"
NW_015368419.1	RepeatMasker	RC/Helitron	119823	121298	12254	+	.	ID="RND-6_FAMILY-1243";Tend="2143";Tstart="661";shortTE="F";uid="6043ac34-3469-46cb-9a9c-d99a6219106e"
NW_015368419.1	RepeatMasker	LINE/R1	250061	250205	726	+	.	ID="RND-5_FAMILY-2827";Tend="1279";Tstart="1126";shortTE="F";uid="0667f032-e02d-4f3f-a235-cb5d9b89c2a0"
NW_015368419.1	RepeatMasker	DNA	242018	242146	506	+	.	ID="TTAA22_AP";Tend="125";Tstart="3";shortTE="F";uid="a2fa08c6-43ce-4932-a5d5-893a13bd73f4"
NW_015368419.1	RepeatMasker	DNA	114198	114418	993	+	.	ID="RND-5_FAMILY-4062";Tend="1219";Tstart="982";shortTE="F";uid="bf1145e7-1e26-438e-a5ce-fd32d12d7093"
NW_015368419.1	RepeatMasker	Retroposon?	339747	340453	1665	+	.	ID="SINE2-1_AP";Tend="1183";Tstart="434";shortTE="F";uid="35c2c78f-06f7-4104-a565-a11373c01558"
NW_015368419.1	RepeatMasker	Unknown	367226	367504	2106	+	.	ID="RND-6_FAMILY-6704";Tend="1153";Tstart="865";shortTE="F";uid="66f0b7d8-cf17-4820-b433-9dc7064e5da8"
NW_015368419.1	RepeatMasker	RC/Helitron	529162	529830	3861	+	.	ID="RND-6_FAMILY-2197";Tend="1377";Tstart="753";shortTE="F";uid="14c125c7-994f-4c14-96e1-05b7a4e4c5bf"
NW_015368419.1	RepeatMasker	RC/Helitron	554272	555315	6413	+	.	ID="HELITRON-5_DRH";Tend="4038";Tstart="2974";shortTE="F";uid="27b6ef09-21cb-4abf-8c6f-54450afb7a40"
NW_015368419.1	RepeatMasker	Unknown	207355	207573	1767	+	.	ID="RND-1_FAMILY-99";Tend="1202";Tstart="974";shortTE="F";uid="733e2841-a7af-479a-98dc-d7372ffc1eba"
NW_015368419.1	RepeatMasker	LTR/Copia	339493	339757	1073	+	.	ID="RND-6_FAMILY-1776";Tend="1046";Tstart="765";shortTE="F";uid="23bd9c5b-cc4c-4ea3-a5a5-f42cdd074170"
NW_015368419.1	RepeatMasker	Unknown	282629	282822	407	+	.	ID="RND-1_FAMILY-16";Tend="1789";Tstart="1608";shortTE="F";uid="91f25ca4-5ed1-4feb-b00c-4fd5bbc4e59e"
NW_015368419.1	RepeatMasker	LINE/I	278840	278981	881	+	.	ID="RND-5_FAMILY-1181";Tend="1399";Tstart="1259";shortTE="F";uid="a9e4dac7-90e0-4f4a-8dd5-f1bb3d2fcd33"
NW_015368419.1	RepeatMasker	DNA	530471	531041	1356	+	.	ID="DNA8-31_AP";Tend="564";Tstart="1";shortTE="F";uid="c1a9d009-955f-4856-b0f0-cc7a5366f93a"
NW_015368419.1	RepeatMasker	DNA	283104	283533	709	+	.	ID="DNA4-2_AP";Tend="769";Tstart="354";shortTE="F";uid="751406c5-14c6-4f95-8df6-9576a4565a56"
NW_015368419.1	RepeatMasker	DNA/TcMar-Pogo	162659	162823	553	+	.	ID="RND-6_FAMILY-179";Tend="971";Tstart="821";shortTE="F";uid="9f7b3140-fb02-483d-8523-0685b2a8a6eb"
NW_015368419.1	RepeatMasker	Unknown	78141	78855	2372	+	.	ID="RND-5_FAMILY-2070";Tend="2742";Tstart="2051";shortTE="F";uid="3f68c196-ae4c-4547-82f8-b991ad5f94c3"
NW_015368419.1	RepeatMasker	RC/Helitron	529836	529938	491	+	.	ID="HELITRON-5_DRH";Tend="145";Tstart="45";shortTE="F";uid="09b2c446-3a7c-486d-b6a8-8762101ffdee"
NW_015368419.1	RepeatMasker	DNA/Ginger-1	488532	488716	965	+	.	ID="GINGER1-1_AP";Tend="5197";Tstart="5004";shortTE="F";uid="cee0c2cb-d0b8-4bde-b931-f6aa360badd9"
NW_015368419.1	RepeatMasker	Unknown	520960	521202	1865	+	.	ID="RND-1_FAMILY-24";Tend="1205";Tstart="963";shortTE="F";uid="d5a88f32-ffea-414a-ab55-aa553f84195c"
NW_015368419.1	RepeatMasker	Unknown	546806	546944	499	+	.	ID="RND-1_FAMILY-199";Tend="1063";Tstart="931";shortTE="F";uid="c4e0a8b9-737f-40d9-8249-b10923e78956"
NW_015368419.1	RepeatMasker	Unknown	492417	493813	8794	+	.	ID="RND-5_FAMILY-10622";Tend="1346";Tstart="15";shortTE="F";uid="05756bac-4e1e-4981-aec9-69413492063e"
NW_015368419.1	RepeatMasker	Unknown	70753	71140	2811	+	.	ID="RND-3_FAMILY-226";Tend="1669";Tstart="1280";shortTE="F";uid="cc6b4328-1a56-46c3-aea7-7ea32903ac59"
NW_015368419.1	RepeatMasker	LINE/I-Jockey	16992	17103	420	+	.	ID="RND-4_FAMILY-1505";Tend="1538";Tstart="1427";shortTE="F";uid="6e0b6228-b6c9-4345-a7c3-a72bb3a7ce82"
NW_015368419.1	RepeatMasker	Unknown	563628	563973	2426	+	.	ID="RND-6_FAMILY-2938";Tend="547";Tstart="209";shortTE="F";uid="226cd103-c61d-45b2-9751-3ccaa3f9077c"
NW_015368419.1	RepeatMasker	DNA	558466	558735	1997	+	.	ID="RND-5_FAMILY-9416";Tend="1204";Tstart="934";shortTE="F";uid="0f1dbd04-c878-4604-9ebd-4759ccdb80be"
NW_015368419.1	RepeatMasker	Unknown	173169	173416	569	+	.	ID="RND-1_FAMILY-31";Tend="1764";Tstart="1520";shortTE="F";uid="ddcfd2a1-81ab-4e84-a9b5-3259c13d5251"
NW_015368419.1	RepeatMasker	DNA/hAT-Tip100	552608	552832	502	+	.	ID="RND-5_FAMILY-2451";Tend="1145";Tstart="924";shortTE="F";uid="bedb716f-1303-4316-ace7-b46a7fd4c209"
NW_015368419.1	RepeatMasker	Unknown	506552	506823	851	+	.	ID="RND-6_FAMILY-6705";Tend="749";Tstart="486";shortTE="F";uid="5779d31d-369c-442e-95db-d443a37bcb32"
NW_015368419.1	RepeatMasker	Retroposon?	544187	544632	1826	+	.	ID="SINE2-1_AP";Tend="811";Tstart="371";shortTE="F";uid="16b7bfc5-485c-4700-9ff5-a4b094401831"
NW_015368419.1	RepeatMasker	Unknown	501799	502363	3123	+	.	ID="RND-5_FAMILY-6391";Tend="1410";Tstart="903";shortTE="F";uid="c7f71c2a-fe7e-4b04-825b-f0f258fe1f2b"
NW_015368419.1	RepeatMasker	Unknown	542460	542601	462	+	.	ID="RND-4_FAMILY-626";Tend="1142";Tstart="1001";shortTE="F";uid="6efc20a6-3795-48ea-90ea-09df6ac3ec1f"
NW_015368419.1	RepeatMasker	Unknown	497065	497297	1542	+	.	ID="RND-1_FAMILY-75";Tend="1127";Tstart="899";shortTE="F";uid="0b7a2f8b-4700-4deb-9efd-fe87d517d088"
NW_015368419.1	RepeatMasker	Unknown	299313	299768	885	+	.	ID="RND-1_FAMILY-160";Tend="676";Tstart="140";shortTE="F";uid="38af152d-3e6c-4fe3-ae7b-94da6acfa5ff"
NW_015368419.1	RepeatMasker	LINE/I-Jockey	559644	561962	1531	+	.	ID="VINGI-29_LMI";Tend="3152";Tstart="829";shortTE="F";uid="fe34effa-7100-4e66-a190-353a728ac471"
NW_015368419.1	RepeatMasker	Unknown	485418	485757	1329	+	.	ID="RND-6_FAMILY-434";Tend="606";Tstart="358";shortTE="F";uid="e483248c-cb65-4b7c-973f-901b95226530"
NW_015368419.1	RepeatMasker	DNA	171274	171579	494	-	.	ID="TTAA2C_AP";Tend="419";Tstart="103";shortTE="F";uid="18bacf47-c08e-4560-b3f9-126bbfec4273"
NW_015368419.1	RepeatMasker	DNA/MULE-MuDR	494963	495109	686	-	.	ID="MUDR11X_AP";Tend="144";Tstart="5";shortTE="F";uid="6a343604-7408-47be-8a69-70f9ca1cb0c9"
NW_015368419.1	RepeatMasker	DNA	62124	62643	551	-	.	ID="DNA4-3_AP";Tend="545";Tstart="9";shortTE="F";uid="24f5ccf4-13fc-400d-ae9f-65989906720a"
NW_015368419.1	RepeatMasker	Unknown	541594	541807	817	-	.	ID="RND-4_FAMILY-626";Tend="1129";Tstart="921";shortTE="F";uid="d6d98156-ed4f-40b0-83d4-c99e0e5d3f02"
NW_015368419.1	RepeatMasker	DNA/hAT-hAT19	520763	520963	1513	-	.	ID="RND-6_FAMILY-167";Tend="1064";Tstart="852";shortTE="F";uid="adf4837b-118f-4569-a232-a7b91a6914ad"
NW_015368419.1	RepeatMasker	Unknown	551390	551581	1131	-	.	ID="RND-6_FAMILY-7344";Tend="1061";Tstart="847";shortTE="F";uid="1cc774c1-cedb-423f-9f73-939570571893"
NW_015368419.1	RepeatMasker	DNA	202227	202644	2280	-	.	ID="TTAA3_AP";Tend="429";Tstart="5";shortTE="F";uid="d13a6b66-e774-42e7-a8de-9c79bdba328d"
NW_015368419.1	RepeatMasker	DNA/hAT	507860	508178	1495	-	.	ID="RND-6_FAMILY-6602";TEgroup="ctg_178%7CRND-6_FAMILY-6602%7C1";Tend="1516";Tstart="993";shortTE="F";uid="06e593ab-139c-4bd3-85ba-a2c6f1be1d97"
NW_015368419.1	RepeatMasker	DNA/hAT-Tip100	63530	63721	655	-	.	ID="DNA8-19_AP";Tend="373";Tstart="156";shortTE="F";uid="9d473be5-07ce-4916-a00b-69484d5097dd"
NW_015368419.1	RepeatMasker	DNA/hAT-Ac	548266	549069	5476	-	.	ID="RND-6_FAMILY-7887";Tend="1469";Tstart="675";shortTE="F";uid="5c5b2023-fe8a-46cb-a009-8aaa52515432"
NW_015368419.1	RepeatMasker	Retroposon?	488566	489228	1691	-	.	ID="SINE2-1_AP";Tend="1769";Tstart="879";shortTE="F";uid="18674320-18c7-4a6f-bb89-07bae2cbcec9"
NW_015368419.1	RepeatMasker	DNA/MULE-MuDR	5570	6647	5950	-	.	ID="RND-5_FAMILY-904";Tend="1879";Tstart="812";shortTE="F";uid="70b90588-b3cd-4a25-9985-fdd786230bd7"
NW_015368419.1	RepeatMasker	DNA/hAT	419771	420164	2752	-	.	ID="RND-6_FAMILY-6806";Tend="1681";Tstart="1280";shortTE="F";uid="2e34b6d0-3094-4af8-8662-142a5ec7c8b3"
NW_015368419.1	RepeatMasker	DNA/Ginger	492189	492484	636	-	.	ID="RND-1_FAMILY-21";Tend="1069";Tstart="760";shortTE="F";uid="fc76ffe7-14b4-49cf-8022-0894106a9757"
NW_015368419.1	RepeatMasker	DNA/hAT-Tip100	339758	340046	687	-	.	ID="RND-6_FAMILY-8295";Tend="1905";Tstart="1263";shortTE="F";uid="a6cdc60a-8e47-4511-98ff-1d808c7d6221"
NW_015368419.1	RepeatMasker	DNA/MULE-MuDR	453528	454569	5923	-	.	ID="RND-6_FAMILY-2678";Tend="1358";Tstart="333";shortTE="F";uid="239b38b5-40d2-4e71-8e88-1e1fbff271e9"
NW_015368419.1	RepeatMasker	DNA/Ginger	527043	527309	996	-	.	ID="RND-1_FAMILY-21";Tend="2513";Tstart="2267";shortTE="F";uid="e0d4ec06-dbde-423c-8c21-7ca979255e90"
NW_015368419.1	RepeatMasker	DNA/hAT-Tip100	64791	64937	791	-	.	ID="DNA8-19_AP";Tend="146";Tstart="1";shortTE="F";uid="349bf6b1-db95-4b5a-a964-f4c5e3ce8377"
NW_015368419.1	RepeatMasker	DNA	381370	381507	587	-	.	ID="rnd-5_family-2221";Tend="2077";Tstart="1957";shortTE="F";uid="c5d7014f-dff6-4402-9b22-d7f757d3f922"
NW_015368419.1	RepeatMasker	DNA/hAT-Tip100	275592	275710	945	-	.	ID="RND-6_FAMILY-242";Tend="1978";Tstart="1860";shortTE="F";uid="7dadbbe7-496b-464e-8c10-c66f496394eb"
NW_015368419.1	RepeatMasker	LTR/Copia	478382	478968	1371	-	.	ID="RND-6_FAMILY-1776";Tend="1330";Tstart="765";shortTE="F";uid="1cf46037-4b4c-4049-99e9-ed4dc8981483"
NW_015368419.1	RepeatMasker	DNA/Ginger-2	430679	430871	490	-	.	ID="RND-5_FAMILY-448";Tend="1130";Tstart="931";shortTE="F";uid="de4b0ae1-beb5-41b5-84d8-2870c3ec8164"
NW_015368419.1	RepeatMasker	LINE/RTE-BovB	110232	110886	640	-	.	ID="RTE-40_LMI";Tend="2352";Tstart="1697";shortTE="F";uid="95fcfd01-09aa-4223-a6b8-f83833b03d6f"
NW_015368419.1	RepeatMasker	Unknown	129577	129817	1584	-	.	ID="RND-1_FAMILY-56";Tend="1177";Tstart="949";shortTE="F";uid="08d789d2-e16f-45e8-af79-86332ad9d820"
NW_015368419.1	RepeatMasker	DNA	404830	405015	504	-	.	ID="dna4-2_ap";Tend="178";Tstart="9";shortTE="F";uid="e33e573e-18d7-4458-b5ef-e3ae03f2f706"
NW_015368419.1	RepeatMasker	Unknown	541804	542460	2672	-	.	ID="RND-5_FAMILY-1817";Tend="1169";Tstart="523";shortTE="F";uid="6eadefc5-c18a-46bd-b5a8-5c5fac7be900"
NW_015368419.1	RepeatMasker	DNA/Ginger	292324	292809	753	-	.	ID="RND-1_FAMILY-20";TEgroup="ctg_178%7CRND-1_FAMILY-20%7C1";Tend="1642";Tstart="929";shortTE="F";uid="aacd9c0a-c995-4ce3-ac85-4846cad67a7e"
NW_015368419.1	RepeatMasker	Unknown	101430	101725	2300	-	.	ID="RND-5_FAMILY-1794";Tend="1269";Tstart="971";shortTE="F";uid="a19a3a14-c01c-4f34-8ae5-0b72dfa635d0"
NW_015368419.1	RepeatMasker	Retroposon?	533279	533985	1654	-	.	ID="SINE2-2_AP";Tend="783";Tstart="19";shortTE="F";uid="6c4e3f08-2a1c-400b-a28f-c9a43962a997"
NW_015368419.1	RepeatMasker	DNA/hAT-Tip100	543973	544186	1025	-	.	ID="RND-6_FAMILY-17311";Tend="1807";Tstart="1190";shortTE="F";uid="f9cff272-9ea3-4c9b-89d2-49d648de5cb8"
NW_015368419.1	RepeatMasker	LINE/I-Jockey	321861	322013	770	-	.	ID="RND-6_FAMILY-7366";Tend="2034";Tstart="1896";shortTE="F";uid="533a0112-a345-4b84-b3ce-005c2aa30551"
NW_015368419.1	RepeatMasker	Unknown	232170	232360	503	-	.	ID="RND-5_FAMILY-1293";Tend="1388";Tstart="1207";shortTE="F";uid="4b30e9a6-35f5-4344-9667-72597f6c19eb"
NW_015368419.1	RepeatMasker	DNA	474661	474846	513	-	.	ID="DNA8-30_AP";Tend="235";Tstart="46";shortTE="F";uid="f5e58b5e-1e99-4c09-a420-26b46d1f3cc1"
NW_015368419.1	RepeatMasker	DNA/hAT-Ac	309856	309961	417	-	.	ID="DNA8-48_AP";Tend="815";Tstart="717";shortTE="F";uid="66d72ae5-8382-4ccb-98a1-513ac188078d"
NW_015368419.1	RepeatMasker	DNA	127741	128493	4027	-	.	ID="DNA4-2_AP";Tend="769";Tstart="1";shortTE="F";uid="94254acf-432f-4fd9-a1b0-476a9bf0e2e0"
NW_015368419.1	RepeatMasker	DNA/hAT?	430858	431158	1443	-	.	ID="RND-4_FAMILY-1826";TEgroup="ctg_178%7CRND-4_FAMILY-1826%7C1";Tend="1974";Tstart="381";shortTE="F";uid="d03be14f-23f9-4fd5-b39b-708b6cc62410"
NW_015368419.1	RepeatMasker	DNA/MULE-NOF	527323	527498	518	-	.	ID="RND-6_FAMILY-7219";Tend="1289";Tstart="1114";shortTE="F";uid="b58a6d7d-5aa1-4b50-9347-25a1eac1402f"
NW_015368419.1	RepeatMasker	DNA/Ginger	449449	449609	1318	-	.	ID="RND-1_FAMILY-20";Tend="1644";Tstart="1484";shortTE="F";uid="cf90cb85-b64b-4182-8df3-1e80dd3309fb"
NW_015368419.1	RepeatMasker	DNA	107075	107516	1121	-	.	ID="TTAA3C_AP";Tend="413";Tstart="1";shortTE="F";uid="5217ba5d-80ca-4b16-a2d3-eb4c3e2522b6"
NW_015368419.1	RepeatMasker	Unknown	204931	205284	900	-	.	ID="RND-5_FAMILY-1794";Tend="1510";Tstart="1158";shortTE="F";uid="4ca3a9d0-fa39-4e72-a230-e215a710caa0"
NW_015368419.1	RepeatMasker	DNA	145762	146537	1507	-	.	ID="DNA4-2_AP";Tend="769";Tstart="1";shortTE="F";uid="cbad8852-9168-488a-b569-4d37bf73a5e6"
NW_015368419.1	RepeatMasker	Unknown	104983	105657	1767	-	.	ID="RND-5_FAMILY-3621";Tend="1340";Tstart="681";shortTE="F";uid="5749ea22-23c6-4413-ad8c-ecb672cd0cec"
NW_015368419.1	RepeatMasker	DNA/hAT-hAT19	464278	464710	1730	-	.	ID="DNA8-84_AP";Tend="495";Tstart="1";shortTE="F";uid="aab42bf9-c7c4-4cbc-9e6d-917f3530685d"
NW_015368419.1	RepeatMasker	DNA/hAT-Charlie	169269	169636	859	-	.	ID="RND-5_FAMILY-2101";Tend="1316";Tstart="968";shortTE="F";uid="57da280b-99cf-4eda-af93-2f283bc782de"
NW_015368419.1	RepeatMasker	RC/Helitron	396376	396508	914	-	.	ID="HELITRON-1_HTIM";Tend="3641";Tstart="3511";shortTE="F";uid="1cbe555a-fba0-4677-b0e3-621f68c1dd9b"
NW_015368419.1	RepeatMasker	Unknown	483478	483915	3039	-	.	ID="RND-5_FAMILY-10622";Tend="1139";Tstart="707";shortTE="F";uid="3c5a8cb9-2fbb-4fae-ac04-e09b1fc5ab5f"
NW_015368419.1	RepeatMasker	DNA/Ginger	214317	214454	436	-	.	ID="RND-1_FAMILY-21";Tend="1000";Tstart="861";shortTE="F";uid="ded2ab64-b7b2-470c-939a-45929dc1abf3"
NW_015368419.1	RepeatMasker	Unknown	490543	490662	709	-	.	ID="RND-6_FAMILY-434";Tend="432";Tstart="313";shortTE="F";uid="93717530-bf6e-45de-bf5c-cf52b6bb2a8e"
NW_015368419.1	RepeatMasker	Unknown	482487	482689	1565	-	.	ID="RND-5_FAMILY-10622";Tend="1335";Tstart="1132";shortTE="F";uid="570dc60c-3689-4d59-8de7-f43663bd2dd8"
NW_015368419.1	RepeatMasker	DNA/Kolobok-E	288081	288351	568	-	.	ID="KOLOBOKE-2_AP";Tend="2236";Tstart="1915";shortTE="F";uid="522fef0f-e0e6-4d11-a3e6-c30f3bdd453d"
NW_015368419.1	RepeatMasker	Unknown	11942	12878	4781	-	.	ID="RND-5_FAMILY-1977";Tend="1713";Tstart="808";shortTE="F";uid="e328c2fe-0703-454a-b14b-f8fdecdcc57a"
NW_015368419.1	RepeatMasker	DNA	153879	154721	1152	-	.	ID="DNA4-2_AP";Tend="769";Tstart="1";shortTE="F";uid="31af0c2c-10b6-476b-84bb-7704c9b813ea"
NW_015368419.1	RepeatMasker	DNA/Ginger	534103	534238	1017	-	.	ID="RND-1_FAMILY-20";Tend="1643";Tstart="1513";shortTE="F";uid="f992a76a-5fd2-4921-972e-8e6264e6bea2"
NW_015368419.1	RepeatMasker	RC/Helitron	530066	530397	1875	-	.	ID="RND-1_FAMILY-17";Tend="1289";Tstart="951";shortTE="F";uid="67ce5df2-f0a2-4f69-b979-982b63bdb197"
NW_015368419.1	RepeatMasker	Retroposon?	526486	527023	1354	-	.	ID="SINE2-1_AP";Tend="876";Tstart="286";shortTE="F";uid="2aa97af8-b8e8-496e-827a-68fdcf9afaf5"
NW_015368419.1	RepeatMasker	DNA/hAT-hAT19	406306	406553	811	-	.	ID="DNA8-109_AP";Tend="674";Tstart="406";shortTE="F";uid="0b67d554-26ce-496e-9f84-c003e2d4a3f3"
NW_015368419.1	RepeatMasker	LINE/I	37533	37789	845	-	.	ID="RND-5_FAMILY-4777";Tend="1327";Tstart="1070";shortTE="F";uid="44fc7198-a583-48b0-bc2d-d2f82980b13b"
NW_015368419.1	RepeatMasker	DNA	122077	122435	1181	-	.	ID="DNA8-103_AP";Tend="270";Tstart="1";shortTE="F";uid="edc6d4fd-d986-46fe-bba1-680f53066487"
NW_015368419.1	RepeatMasker	DNA	402969	403413	2125	-	.	ID="TTAA3B_AP";Tend="435";Tstart="1";shortTE="F";uid="0e0eaa1c-8ce5-4974-a027-f1f871cf8608"
NW_015368419.1	RepeatMasker	DNA/hAT	562593	562757	613	-	.	ID="RND-6_FAMILY-2128";Tend="1122";Tstart="958";shortTE="F";uid="932c778b-6a3e-4d24-8f90-35a2ece1881e"
NW_015368419.1	RepeatMasker	DNA/hAT-Tip100	275976	276816	6395	-	.	ID="RND-6_FAMILY-242";Tend="1666";Tstart="816";shortTE="F";uid="ea70e6b1-d99d-4e38-b36b-b8418407893c"
NW_015368419.1	RepeatMasker	Unknown	334277	334480	907	-	.	ID="RND-1_FAMILY-2";Tend="1156";Tstart="943";shortTE="F";uid="2f836e58-5b3b-4c2a-836a-577b2ae51d78"
NW_015368419.1	RepeatMasker	RC/Helitron	9906	10069	472	-	.	ID="HELITRON-N1_PBA";Tend="709";Tstart="563";shortTE="F";uid="a9390ece-e913-47e2-ab81-211a7c1c5547"
NW_015368419.1	RepeatMasker	DNA/hAT-Tip100	160786	160952	1109	-	.	ID="DNA8-113_AP";Tend="176";Tstart="1";shortTE="F";uid="6a221666-e88a-4509-bba9-335b72b55bd3"
NW_015368419.1	RepeatMasker	DNA	206592	206848	546	-	.	ID="TTAA2_AP";Tend="260";Tstart="1";shortTE="F";uid="5ba3675a-827c-441c-aa99-0a8720275a8b"
NW_015368419.1	RepeatMasker	DNA/Ginger-1	340464	340582	598	-	.	ID="GINGER1-1_AP";Tend="5192";Tstart="5080";shortTE="F";uid="dbe0b754-0360-45fb-af45-1bde857cc46c"
NW_015368419.1	RepeatMasker	Unknown	549583	550035	1939	-	.	ID="RND-6_FAMILY-7344";Tend="1599";Tstart="1154";shortTE="F";uid="d8289062-2ce7-4b55-8bff-9b127d0c07da"
NW_015368419.1	RepeatMasker	DNA	403991	404220	454	-	.	ID="DNA4-2_AP";Tend="769";Tstart="509";shortTE="F";uid="36064ee0-5fea-4406-a580-3dee0137b3c5"
NW_015368419.1	RepeatMasker	RC/Helitron	493791	494085	1788	-	.	ID="RND-5_FAMILY-4810";Tend="1931";Tstart="1649";shortTE="F";uid="935798a1-e74b-4a8e-9fcf-aa5ea25bf461"
NW_015368419.1	RepeatMasker	Unknown	487262	487956	2523	-	.	ID="RND-6_FAMILY-434";Tend="1682";Tstart="953";shortTE="F";uid="4e9ec968-893f-4c1b-93de-d66146fd4fac"
NW_015368419.1	RepeatMasker	LINE/I	40939	41276	2111	-	.	ID="RND-4_FAMILY-451";Tend="1609";Tstart="1291";shortTE="F";uid="03ba4a24-77dc-4e0f-b4c9-73d9c6cf9a3a"
NW_015368419.1	RepeatMasker	Retroposon?	491502	492180	2634	-	.	ID="SINE2-1_AP";Tend="1066";Tstart="378";shortTE="F";uid="6f19f737-d40e-4138-8f6f-123f34b0e518"
NW_015370021.1	RepeatMasker	DNA/MULE-MuDR	19883	20637	5435	+	.	ID="RND-6_FAMILY-5035";Tend="1629";Tstart="831";shortTE="F";uid="dca18930-322d-4d72-9cd3-a9a489df9183"
NW_015370021.1	RepeatMasker	DNA	15606	16233	3783	+	.	ID="DNA4-3_AP";Tend="636";Tstart="5";shortTE="F";uid="6d3fb9c2-f423-45b2-9b5f-36b3efa0a884"
NW_015370021.1	RepeatMasker	DNA/hAT-Tip100	11916	12132	945	+	.	ID="RND-1_FAMILY-136";Tend="1094";Tstart="882";shortTE="F";uid="207e76b2-d8bd-4101-a544-3278421ddfe5"
NW_015370021.1	RepeatMasker	DNA/Ginger-2	23052	23568	636	+	.	ID="rnd-6_family-10786";Tend="466";Tstart="88";shortTE="F";uid="f38f7d5a-1581-421f-add1-fbeef2c6da62"
NW_015370021.1	RepeatMasker	DNA/hAT-hAT19	8708	8935	1117	+	.	ID="DNA8-64_AP";Tend="622";Tstart="378";shortTE="F";uid="4174ff23-b80c-4d24-aaca-fb888476da20"
NW_015370021.1	RepeatMasker	Unknown	13223	13367	475	+	.	ID="RND-5_FAMILY-3818";Tend="1081";Tstart="927";shortTE="F";uid="de2f4c57-7f31-4605-b113-3d6ac3f59881"
NW_015370021.1	RepeatMasker	DNA	9104	9515	1326	-	.	ID="TTAA3_AP";Tend="428";Tstart="15";shortTE="F";uid="a079970a-6075-402b-afab-2de4d4a05805"
NW_015370021.1	RepeatMasker	DNA	20756	20873	583	-	.	ID="DNA4-3_AP";Tend="634";Tstart="517";shortTE="F";uid="8d7e360d-abf5-4d3e-b7b8-f2d0caa6034d"
NW_015370021.1	RepeatMasker	Unknown	19581	19887	1012	-	.	ID="RND-5_FAMILY-7325";Tend="1315";Tstart="1025";shortTE="F";uid="32b7ff2f-d6fe-4623-ab14-65bc362799b8"
NW_015370021.1	RepeatMasker	DNA/hAT-Ac	15299	15604	1944	-	.	ID="RND-5_FAMILY-88";Tend="1463";Tstart="1115";shortTE="F";uid="b8a49e90-8a83-494a-a2c4-2a6d843880b3"
NW_015370021.1	RepeatMasker	DNA/Ginger	26552	26745	1256	-	.	ID="RND-1_FAMILY-21";Tend="2518";Tstart="2334";shortTE="F";uid="4d459392-e2ef-44cd-a863-35a7365a11c9"
NW_015370022.1	RepeatMasker	DNA/Ginger	4413	4648	595	+	.	ID="RND-1_FAMILY-21";Tend="2537";Tstart="2311";shortTE="F";uid="ed9b4161-3a20-4025-a738-e0383801cef8"
NW_015370022.1	RepeatMasker	DNA	12273	12906	2738	+	.	ID="DNA4-3_AP";Tend="635";Tstart="3";shortTE="F";uid="45964a34-3400-4462-a2ee-da46a1ee751f"
NW_015370022.1	RepeatMasker	LINE/I	10035	10583	2977	+	.	ID="RND-1_FAMILY-87";Tend="1616";Tstart="1052";shortTE="F";uid="35359802-10e1-4217-80c0-f6950c6cbd04"
NW_015370022.1	RepeatMasker	DNA/hAT-Ac	22353	23077	612	+	.	ID="HAT-2_AP";Tend="1523";Tstart="799";shortTE="F";uid="34728985-eb56-4104-888f-5d9e6ae0eb18"
NW_015370022.1	RepeatMasker	LTR/Copia	3867	4451	1211	+	.	ID="RND-6_FAMILY-1776";Tend="1443";Tstart="751";shortTE="F";uid="48d52859-f976-49e6-a627-502b5fe833f7"
NW_015370022.1	RepeatMasker	DNA/hAT-Ac	9443	9672	1034	+	.	ID="DNA8-56_AP";Tend="565";Tstart="327";shortTE="F";uid="76c29977-0279-42ca-b46f-5cbbabaa5b05"
NW_015370022.1	RepeatMasker	DNA/hAT-Ac	15271	15428	1011	-	.	ID="RND-6_FAMILY-682";Tend="1724";Tstart="1563";shortTE="F";uid="887b11e9-bd8b-4231-9346-914f7f5aa63b"
NW_015370022.1	RepeatMasker	LINE	20851	21392	898	-	.	ID="RND-6_FAMILY-6874";Tend="1673";Tstart="1130";shortTE="F";uid="178f81af-a4b2-460d-a95c-68f252c65f0c"
NW_015370022.1	RepeatMasker	LINE/I	19411	19621	435	-	.	ID="RND-6_FAMILY-178";Tend="1560";Tstart="1351";shortTE="F";uid="b61136ee-b3ab-4eb3-a771-40b0c3825a2b"
NW_015370022.1	RepeatMasker	Unknown	14371	15079	3815	-	.	ID="RND-1_FAMILY-203";Tend="1131";Tstart="471";shortTE="F";uid="3eca09d5-00ca-4b4e-b5a7-3d02ad55cbfb"
NW_015370022.1	RepeatMasker	DNA/hAT-Ac	15645	15951	1845	-	.	ID="RND-6_FAMILY-682";Tend="1588";Tstart="1305";shortTE="F";uid="497fe180-5c59-4c18-b3bf-f23ad8033045"
NW_015370022.1	RepeatMasker	DNA/PIF-Spy	12146	12555	571	-	.	ID="RND-5_FAMILY-523";Tend="1590";Tstart="1194";shortTE="F";uid="5e85687c-f3c3-4c74-97e0-32475e7948df"
NW_015370022.1	RepeatMasker	DNA/hAT-Tip100	3880	4457	1132	-	.	ID="RND-6_FAMILY-8295";Tend="1905";Tstart="1288";shortTE="F";uid="553bdf44-286d-463d-8094-9acb2a33227e"
NW_015370022.1	RepeatMasker	Unknown	1	223	1518	-	.	ID="RND-1_FAMILY-150";Tend="1125";Tstart="918";shortTE="F";uid="8ccb0c2b-49fc-4117-95dc-632189bd9418"
NW_015370023.1	RepeatMasker	Unknown	14721	15071	1114	+	.	ID="RND-3_FAMILY-226";TEgroup="ctg_1782%7CRND-3_FAMILY-226%7C1";Tend="1175";Tstart="941";shortTE="F";uid="7d5e41b9-543b-434a-a617-4bf577e8c4ba"
NW_015370023.1	RepeatMasker	Unknown	15100	15714	3236	+	.	ID="RND-3_FAMILY-226";Tend="1740";Tstart="1095";shortTE="F";uid="2a771d7f-f54f-4ecd-bf69-b31b7fdd3c17"
NW_015370023.1	RepeatMasker	DNA/hAT-Charlie	517	721	1061	-	.	ID="RND-4_FAMILY-965";Tend="1173";Tstart="972";shortTE="F";uid="db3e6ad2-3ae2-4dea-a156-0a1226a5495f"
NW_015370023.1	RepeatMasker	Retroposon?	8511	8797	1102	-	.	ID="SINE2-1_AP";Tend="708";Tstart="422";shortTE="F";uid="e25c71ad-c832-46c2-8092-f715f3f84186"
NW_015370023.1	RepeatMasker	LINE/I	14880	15008	453	-	.	ID="RND-5_FAMILY-506";Tend="1328";Tstart="1199";shortTE="F";uid="5d549f63-d13c-4908-a250-ecb932e99da7"
NW_015370024.1	RepeatMasker	DNA	19919	20082	895	+	.	ID="DNA4-3_AP";Tend="635";Tstart="469";shortTE="F";uid="d28c1b8c-c339-43ff-884a-b950c4e220ae"
NW_015370025.1	RepeatMasker	Unknown	2	782	1780	-	.	ID="RND-3_FAMILY-226";Tend="1346";Tstart="580";shortTE="F";uid="474077a6-7095-4963-8bd9-c0bf2da82363"
NW_015370026.1	RepeatMasker	RC/Helitron	19334	19444	504	+	.	ID="RND-6_FAMILY-7159";Tend="1072";Tstart="972";shortTE="F";uid="71ef49af-3264-4634-9e69-001133287de8"
NW_015370026.1	RepeatMasker	Unknown	7323	7428	698	-	.	ID="RND-6_FAMILY-770";Tend="1142";Tstart="1041";shortTE="F";uid="aa85cd46-a841-4db8-b6b6-a158f28183d2"
NW_015370026.1	RepeatMasker	DNA/Ginger	11887	12056	1277	-	.	ID="RND-1_FAMILY-21";Tend="1134";Tstart="965";shortTE="F";uid="154492f5-09c1-4423-9d45-9a66c6240a57"
NW_015370027.1	RepeatMasker	DNA/MULE-NOF	15992	16334	1103	+	.	ID="RND-6_FAMILY-10698";Tend="1189";Tstart="863";shortTE="F";uid="0d55d197-6f03-4517-a616-d7251be1b877"
NW_015370027.1	RepeatMasker	DNA/Ginger	8533	9014	1875	+	.	ID="RND-1_FAMILY-21";Tend="1872";Tstart="1408";shortTE="F";uid="35cb8115-61b4-480f-a919-195ab673cdc0"
NW_015370027.1	RepeatMasker	LINE/I-Jockey	2248	3365	8191	+	.	ID="RND-6_FAMILY-4500";Tend="1071";Tstart="3";shortTE="F";uid="b3c07a06-2d15-4dec-93f5-03712790de7c"
NW_015370027.1	RepeatMasker	DNA/Ginger	9869	10110	551	+	.	ID="RND-1_FAMILY-21";Tend="2187";Tstart="1947";shortTE="F";uid="c175f0f8-0be3-452e-870c-52ec0f8fa656"
NW_015370027.1	RepeatMasker	LINE/I-Jockey	6854	7087	557	+	.	ID="RND-6_FAMILY-8560";Tend="2046";Tstart="1803";shortTE="F";uid="a4f73bb3-c91c-41de-b90f-b7ccd7950640"
NW_015370027.1	RepeatMasker	DNA/Ginger	18983	19153	1192	+	.	ID="RND-1_FAMILY-21";Tend="1027";Tstart="864";shortTE="F";uid="ff94f820-59cc-4935-bdbb-53ab1027b94e"
NW_015370027.1	RepeatMasker	DNA/Ginger	7754	8178	2173	+	.	ID="RND-1_FAMILY-21";Tend="2580";Tstart="2156";shortTE="F";uid="ffa9aeb4-5051-4665-b0c6-51703d5bc0d0"
NW_015370027.1	RepeatMasker	DNA/Ginger	1	144	1165	+	.	ID="RND-1_FAMILY-20";Tend="1641";Tstart="1487";shortTE="F";uid="5d98f7a9-38f9-4af2-9d74-2b333fdef4a2"
NW_015370027.1	RepeatMasker	DNA/P	13011	13362	2761	-	.	ID="RND-6_FAMILY-5492";Tend="360";Tstart="1";shortTE="F";uid="8ec6e256-1897-4674-a885-f571381edcff"
NW_015370027.1	RepeatMasker	DNA/P	11709	12640	5990	-	.	ID="RND-6_FAMILY-5492";Tend="1172";Tstart="348";shortTE="F";uid="6f140e7f-bf4a-4189-b059-41cf6c15ad84"
NW_015370027.1	RepeatMasker	DNA	19935	20147	779	-	.	ID="TTAA3_AP";TEgroup="ctg_1786%7CTTAA3_AP%7C1";Tend="429";Tstart="304";shortTE="F";uid="289d0383-e66b-433b-8067-f9f84de43a0e"
NW_015370027.1	RepeatMasker	DNA/Ginger	532	947	765	-	.	ID="RND-1_FAMILY-21";Tend="1281";Tstart="828";shortTE="F";uid="1a0e40b2-fabf-4957-82ce-d8354bd08f91"
NW_015370027.1	RepeatMasker	Unknown	17905	18934	5015	-	.	ID="RND-3_FAMILY-226";TEgroup="ctg_1786%7CRND-3_FAMILY-226%7C1";Tend="1736";Tstart="614";shortTE="F";uid="b8a653f7-b654-44d2-ae75-2ebbf85ff80c"
NW_015370028.1	RepeatMasker	DNA/MULE-MuDR	19646	19958	2304	+	.	ID="RND-5_FAMILY-7518";Tend="1271";Tstart="967";shortTE="F";uid="be918890-cdf1-4b90-867b-660665f5efbe"
NW_015370028.1	RepeatMasker	DNA/MULE-NOF	5574	5823	528	-	.	ID="RND-6_FAMILY-10698";Tend="1555";Tstart="1303";shortTE="F";uid="6192c069-05d3-48f5-bb79-faddff84d756"
NW_015370029.1	RepeatMasker	Unknown	7343	7446	601	+	.	ID="RND-6_FAMILY-201";Tend="1621";Tstart="1516";shortTE="F";uid="f4b3719d-8c44-482f-a45e-91e55c73111d"
NW_015370029.1	RepeatMasker	DNA/Kolobok-E	15862	16199	1022	+	.	ID="RND-5_FAMILY-3927";Tend="698";Tstart="376";shortTE="F";uid="224a538b-a62c-4b42-b096-0d8e991b83c7"
NW_015370029.1	RepeatMasker	DNA/hAT-Tip100	2269	2480	1237	+	.	ID="RND-1_FAMILY-42";Tend="1143";Tstart="939";shortTE="F";uid="859ffeb0-5f63-47eb-a42b-36811d92e1b4"
NW_015370029.1	RepeatMasker	DNA/hAT-Ac	976	1160	1213	-	.	ID="DNA8-14_AP";Tend="937";Tstart="742";shortTE="F";uid="08b25a7d-b34d-412f-9a83-7e5b3e7ba488"
NW_015370029.1	RepeatMasker	DNA/hAT-Ac	1668	2181	2125	-	.	ID="DNA8-14_AP";Tend="524";Tstart="1";shortTE="F";uid="46d0bf17-4aca-4c41-9495-b6086275b201"
NW_015370030.1	RepeatMasker	DNA/Maverick	4031	4243	474	+	.	ID="POLINTON-9_NVI";Tend="14039";Tstart="13828";shortTE="F";uid="e0d3ce82-b255-4063-93da-59f9ed25d229"
NW_015370030.1	RepeatMasker	DNA/Maverick	5794	6275	470	+	.	ID="POLINTON-4_PBA";Tend="12596";Tstart="12115";shortTE="F";uid="4326a53c-3c6d-4a97-a5f4-d0f8dcde2cd9"
NW_015370030.1	RepeatMasker	Unknown	6761	7579	1381	+	.	ID="RND-6_FAMILY-4637";Tend="1215";Tstart="381";shortTE="F";uid="62ad1304-0157-49ac-99bb-c8a37b1899b2"
NW_015370030.1	RepeatMasker	LINE/R1	10703	12833	3815	-	.	ID="SART-6_API";Tend="3465";Tstart="1332";shortTE="F";uid="6f853b03-280b-4118-a9b3-fb2bee1b6685"
NW_015368420.1	RepeatMasker	LINE/I-Jockey	204879	204999	437	+	.	ID="RND-1_FAMILY-213";Tend="1566";Tstart="1447";shortTE="F";uid="2f38351d-0736-41bf-9236-7f427c7a3b59"
NW_015368420.1	RepeatMasker	LINE/I	124283	124620	406	+	.	ID="RND-5_FAMILY-5537";TEgroup="ctg_179%7CRND-5_FAMILY-5537%7C1";Tend="1381";Tstart="859";shortTE="T";uid="b7471090-1813-4dbb-addc-b5a33f1c523f"
NW_015368420.1	RepeatMasker	DNA/hAT-hAT19	179580	180592	2936	+	.	ID="RND-5_FAMILY-1907";Tend="1914";Tstart="871";shortTE="F";uid="dfe311b1-b371-4cca-a3f7-f226e489b1d7"
NW_015368420.1	RepeatMasker	DNA/hAT-Ac	467077	467219	763	+	.	ID="DNA8-91B_AP";Tend="636";Tstart="495";shortTE="F";uid="25e83f2d-a886-423e-851d-91830d962ec6"
NW_015368420.1	RepeatMasker	DNA/Ginger	209231	209434	1360	+	.	ID="RND-1_FAMILY-20";Tend="1132";Tstart="931";shortTE="F";uid="1dfae94c-f955-48b4-b712-547399a03ebb"
NW_015368420.1	RepeatMasker	DNA/hAT-hAT19	448973	449177	1547	+	.	ID="hat-n6_ap";Tend="260";Tstart="58";shortTE="F";uid="ccf31af4-6ca9-453e-8a3b-02e0f136ab71"
NW_015368420.1	RepeatMasker	DNA	249118	249327	958	+	.	ID="RND-6_FAMILY-7153";Tend="1194";Tstart="991";shortTE="F";uid="e7182421-3971-4c45-8df1-48bf6a55d35a"
NW_015368420.1	RepeatMasker	DNA/Kolobok-E	264185	264559	572	+	.	ID="RND-5_FAMILY-3927";TEgroup="ctg_179%7CRND-5_FAMILY-3927%7C1";Tend="1301";Tstart="431";shortTE="F";uid="154e3acf-2b53-4682-a525-318974568f35"
NW_015368420.1	RepeatMasker	DNA/Ginger	535359	536181	5324	+	.	ID="RND-1_FAMILY-21";Tend="1647";Tstart="820";shortTE="F";uid="72772013-9802-4c18-955c-6722315b37ee"
NW_015368420.1	RepeatMasker	Unknown	209011	209235	974	+	.	ID="RND-3_FAMILY-226";Tend="1224";Tstart="1021";shortTE="F";uid="f5aaebdb-a271-4148-8b2e-140b7a4eed6d"
NW_015368420.1	RepeatMasker	RC/Helitron	464090	464202	593	+	.	ID="RND-1_FAMILY-17";Tend="1272";Tstart="1160";shortTE="F";uid="32568272-d6d7-41a9-8f99-f4c5ca8563ea"
NW_015368420.1	RepeatMasker	Unknown	209841	210018	896	+	.	ID="RND-3_FAMILY-226";Tend="1409";Tstart="1218";shortTE="F";uid="8ffbb4cc-bbed-435e-96e4-4a8e04acc95e"
NW_015368420.1	RepeatMasker	Unknown	415638	415908	453	+	.	ID="RND-1_FAMILY-0";Tend="1255";Tstart="1008";shortTE="F";uid="8cc138a6-0c82-47a1-92ec-ad878c563d95"
NW_015368420.1	RepeatMasker	Unknown	217437	217733	2230	+	.	ID="RND-5_FAMILY-7074";Tend="1251";Tstart="952";shortTE="F";uid="64a97a95-1476-4682-b00f-05aae40cb33a"
NW_015368420.1	RepeatMasker	RC/Helitron	344371	344838	3614	+	.	ID="RND-6_FAMILY-1243";Tend="2126";Tstart="1680";shortTE="F";uid="2740731b-f6f7-4635-81c1-72eaa62ba2fc"
NW_015368420.1	RepeatMasker	LINE/R1	274537	275549	1110	+	.	ID="SART-5_API";Tend="3635";Tstart="2734";shortTE="F";uid="05fad881-e6c3-4182-95ec-f5aa7dbfcf97"
NW_015368420.1	RepeatMasker	LINE/I-Jockey	289161	289535	1494	+	.	ID="RND-5_FAMILY-471";Tend="1492";Tstart="1127";shortTE="F";uid="6f8b9693-4f75-4989-b007-d1c2130abaf4"
NW_015368420.1	RepeatMasker	DNA/Ginger-2	180863	181025	452	+	.	ID="RND-5_FAMILY-339";Tend="883";Tstart="687";shortTE="F";uid="94b6f9b8-9307-4a5a-bba0-426e81287710"
NW_015368420.1	RepeatMasker	DNA	26435	26647	430	+	.	ID="DNA4-2_AP";Tend="755";Tstart="541";shortTE="F";uid="688db84f-b50e-4528-bcdd-f441a49fac4b"
NW_015368420.1	RepeatMasker	DNA/Ginger	209432	209848	2872	+	.	ID="RND-1_FAMILY-192";Tend="1773";Tstart="1347";shortTE="F";uid="d1dd8faf-dd69-4327-a744-8a250daea616"
NW_015368420.1	RepeatMasker	RC/Helitron	349371	350824	5834	+	.	ID="HELITRON-3_HMM";Tend="4557";Tstart="3093";shortTE="F";uid="1bf50726-2290-4279-8f27-1d3c65ba0f7f"
NW_015368420.1	RepeatMasker	RC/Helitron	343568	343760	1480	+	.	ID="RND-6_FAMILY-1243";Tend="1245";Tstart="1037";shortTE="F";uid="e41327b7-3d58-47a0-b4a1-9a8b229bc789"
NW_015368420.1	RepeatMasker	RC/Helitron	349201	349335	1035	+	.	ID="RND-6_FAMILY-1243";Tend="1188";Tstart="1037";shortTE="F";uid="7683e515-7af6-4ee5-812b-0009cd622415"
NW_015368420.1	RepeatMasker	DNA	288284	288906	1113	+	.	ID="DNA4-2_AP";Tend="769";Tstart="156";shortTE="F";uid="94fd4fec-b90a-45e1-9e04-78954b20ea3e"
NW_015368420.1	RepeatMasker	DNA	256197	256568	1729	+	.	ID="TTAA7_AP";Tend="434";Tstart="4";shortTE="F";uid="788d4d90-e328-4293-8fc7-58e9d892413d"
NW_015368420.1	RepeatMasker	RC/Helitron	343761	344345	2459	+	.	ID="HELITRON-3_HMM";Tend="2441";Tstart="1871";shortTE="F";uid="cded73cb-ff6a-45e7-9f8a-5ea6811042d7"
NW_015368420.1	RepeatMasker	DNA	449209	449541	935	+	.	ID="dna4-2_ap";Tend="324";Tstart="19";shortTE="F";uid="ea771832-8af8-46d1-9285-8f12ef9bf472"
NW_015368420.1	RepeatMasker	DNA/hAT-hAT19	225590	225878	583	+	.	ID="HAT-N4_AP";Tend="808";Tstart="515";shortTE="F";uid="fb0503db-b227-4cc8-9568-b706ba4d3cab"
NW_015368420.1	RepeatMasker	DNA	140328	140615	428	+	.	ID="DNA4-1_AP";Tend="353";Tstart="3";shortTE="F";uid="1255cd89-ddb5-4b5f-8c10-b6d642cc0f99"
NW_015368420.1	RepeatMasker	DNA	230202	230387	967	+	.	ID="TTAA3_AP";Tend="186";Tstart="1";shortTE="F";uid="0b931f9c-3e92-475a-8bdc-c9acba294ca0"
NW_015368420.1	RepeatMasker	Unknown	457594	457804	1472	+	.	ID="RND-6_FAMILY-3189";Tend="1368";Tstart="1162";shortTE="F";uid="c19f8d9d-b42e-40a7-868b-70bc3d773702"
NW_015368420.1	RepeatMasker	DNA	203276	203453	666	+	.	ID="dna4-2_ap";Tend="185";Tstart="5";shortTE="F";uid="669c0098-f3ad-4f90-8b39-4986c3f370c0"
NW_015368420.1	RepeatMasker	LINE/I	224359	224618	1897	+	.	ID="RND-1_FAMILY-55";Tend="1097";Tstart="836";shortTE="F";uid="bc9b3c73-5905-48be-8e0f-85b08767b0d3"
NW_015368420.1	RepeatMasker	Unknown	509361	509650	417	+	.	ID="RND-6_FAMILY-1309";TEgroup="ctg_179%7CRND-6_FAMILY-1309%7C1";Tend="1424";Tstart="887";shortTE="T";uid="65dbf976-07e0-42e6-8af3-e71bdefb6a26"
NW_015368420.1	RepeatMasker	DNA/Ginger	430620	432266	10762	+	.	ID="RND-1_FAMILY-21";Tend="2514";Tstart="794";shortTE="F";uid="c9525da2-588d-4b19-9fe4-ce4ebc5d1605"
NW_015368420.1	RepeatMasker	Unknown	397366	397673	508	+	.	ID="RND-6_FAMILY-201";TEgroup="ctg_179%7CRND-6_FAMILY-201%7C1";Tend="1621";Tstart="533";shortTE="F";uid="3fd44a1c-8cc3-4bcc-aaae-5ba3a2b42c0a"
NW_015368420.1	RepeatMasker	DNA	224617	224820	672	+	.	ID="TTAA3_AP";Tend="428";Tstart="213";shortTE="F";uid="0693662a-0e50-47bb-893f-039ac3f3a7ce"
NW_015368420.1	RepeatMasker	DNA	224177	224374	929	+	.	ID="TTAA3_AP";Tend="224";Tstart="29";shortTE="F";uid="d9ecc3b4-e3b5-42f3-8e66-1983b12b203c"
NW_015368420.1	RepeatMasker	Unknown	272380	272509	715	+	.	ID="RND-6_FAMILY-770";Tend="1330";Tstart="1197";shortTE="F";uid="d198bf12-ab31-4474-af04-685f1ccfe335"
NW_015368420.1	RepeatMasker	DNA	445146	445282	669	+	.	ID="DNA4-3_AP";Tend="635";Tstart="499";shortTE="F";uid="31250813-19d5-4140-811a-dcb6293d8eaa"
NW_015368420.1	RepeatMasker	DNA/TcMar-Pogo	395358	396068	3861	+	.	ID="RND-6_FAMILY-7467";Tend="1644";Tstart="917";shortTE="F";uid="67a01f7c-1ddc-4b15-9501-c0babebd8f7c"
NW_015368420.1	RepeatMasker	DNA/Kolobok-E	229198	230062	5157	+	.	ID="RND-6_FAMILY-15";Tend="1784";Tstart="899";shortTE="F";uid="f59b98d9-4e05-4efa-bfb7-56d543f6bdb5"
NW_015368420.1	RepeatMasker	RC/Helitron	113194	113480	668	+	.	ID="HELITRON-3_HSAR";Tend="298";Tstart="1";shortTE="F";uid="54b8d3b4-6cd3-4897-8b60-c9395b39c20a"
NW_015368420.1	RepeatMasker	DNA	393117	393437	427	+	.	ID="DNA4-3_AP";Tend="453";Tstart="149";shortTE="F";uid="f3928827-c2ae-4a35-8abd-f5f3bfb10abf"
NW_015368420.1	RepeatMasker	DNA/hAT-hAT19	224892	225107	412	+	.	ID="RND-4_FAMILY-1517";Tend="1131";Tstart="906";shortTE="F";uid="dc3b0b6c-fa9c-4157-a9fb-53f2c4fa9f6b"
NW_015368420.1	RepeatMasker	DNA	380691	380872	1137	+	.	ID="DNA8-25_AP";Tend="182";Tstart="2";shortTE="F";uid="0c201e5f-c440-4c4a-9377-32c0d2720346"
NW_015368420.1	RepeatMasker	DNA	382847	383008	951	+	.	ID="DNA8-25_AP";Tend="674";Tstart="513";shortTE="F";uid="1f14947d-bbd1-4be0-a9ad-253f263fe921"
NW_015368420.1	RepeatMasker	Unknown	186562	186752	896	+	.	ID="RND-5_FAMILY-253";Tend="1486";Tstart="1291";shortTE="F";uid="caff9453-fcd9-4fe6-98d8-2e1bc57e8a74"
NW_015368420.1	RepeatMasker	DNA/Kolobok-E	356381	356569	767	+	.	ID="KOLOBOKE-2_AP";Tend="2125";Tstart="1929";shortTE="F";uid="7a1fa563-6aae-4175-ad73-feec1523eef3"
NW_015368420.1	RepeatMasker	LTR/Gypsy	297372	298245	6254	+	.	ID="RND-5_FAMILY-4378";Tend="1321";Tstart="442";shortTE="F";uid="2cffff4d-6ce1-40e9-947f-30de3cc327d3"
NW_015368420.1	RepeatMasker	DNA/Ginger	300387	300542	1144	+	.	ID="RND-1_FAMILY-21";Tend="991";Tstart="829";shortTE="F";uid="4c211acf-fd8e-49a7-8d0b-82786f240c3c"
NW_015368420.1	RepeatMasker	LINE/R1-LOA	434048	434842	5269	+	.	ID="RND-6_FAMILY-2244";Tend="1262";Tstart="453";shortTE="F";uid="4c914d45-70bb-45b5-9ca3-2c9a5d340e98"
NW_015368420.1	RepeatMasker	RC/Helitron	464211	464684	1650	-	.	ID="HELITRON-2_HMM";Tend="3747";Tstart="3282";shortTE="F";uid="3285be8e-a659-4880-a7fc-f818c31fd244"
NW_015368420.1	RepeatMasker	Unknown	194663	195326	3334	-	.	ID="RND-3_FAMILY-226";Tend="1625";Tstart="955";shortTE="F";uid="d82f155d-17a6-4929-aa6f-82e172476e5f"
NW_015368420.1	RepeatMasker	Unknown	72666	73317	4141	-	.	ID="RND-6_FAMILY-780";Tend="1580";Tstart="952";shortTE="F";uid="42533ae8-d90c-4417-8509-85da096410f6"
NW_015368420.1	RepeatMasker	LINE/I-Jockey	322255	323629	5752	-	.	ID="RND-5_FAMILY-4703";Tend="1695";Tstart="333";shortTE="F";uid="1f538e4c-c27f-4b7a-b230-edd13662fc31"
NW_015368420.1	RepeatMasker	LINE/I-Jockey	67206	67472	730	-	.	ID="RND-4_FAMILY-1505";Tend="1566";Tstart="1303";shortTE="F";uid="0878e063-d523-460b-88d5-6dcb5336102e"
NW_015368420.1	RepeatMasker	LTR/Gypsy	294194	295247	6962	-	.	ID="RND-6_FAMILY-3693";Tend="1754";Tstart="713";shortTE="F";uid="9c8ae7cc-6b07-4226-842d-f26b063819f6"
NW_015368420.1	RepeatMasker	Unknown	400576	400842	1960	-	.	ID="RND-1_FAMILY-2";Tend="1224";Tstart="954";shortTE="F";uid="b6f62c6c-0151-4fc0-a613-61193ed41469"
NW_015368420.1	RepeatMasker	DNA/Ginger	166768	166872	432	-	.	ID="RND-1_FAMILY-20";Tend="1016";Tstart="910";shortTE="F";uid="1004c8f6-a58f-4eba-8508-f610d9e47783"
NW_015368420.1	RepeatMasker	LINE/R1	266761	266882	610	-	.	ID="SART-9_API";Tend="3670";Tstart="3546";shortTE="F";uid="b16b9752-2c16-49af-9803-b45d2b475163"
NW_015368420.1	RepeatMasker	LINE/R1-LOA	316880	316986	543	-	.	ID="RND-4_FAMILY-280";Tend="1443";Tstart="1337";shortTE="F";uid="de0eca5c-70a1-4d24-8206-3c14bda19f01"
NW_015368420.1	RepeatMasker	DNA/MULE-MuDR	296871	297377	3110	-	.	ID="RND-5_FAMILY-2819";TEgroup="ctg_179%7CRND-5_FAMILY-2819%7C1";Tend="1354";Tstart="930";shortTE="F";uid="ace9360f-2828-49dc-8ef0-9b8cc01d2ac5"
NW_015368420.1	RepeatMasker	DNA/Ginger	214709	215339	4556	-	.	ID="RND-1_FAMILY-21";Tend="1468";Tstart="829";shortTE="F";uid="f2f709a1-99ca-44a1-87a1-1e64f70f3e91"
NW_015368420.1	RepeatMasker	DNA/hAT-Charlie	202122	202413	2075	-	.	ID="RND-5_FAMILY-3808";Tend="1270";Tstart="960";shortTE="F";uid="b8651b35-8475-4ec0-a57f-eca5cab9c6eb"
NW_015368420.1	RepeatMasker	DNA/TcMar-Pogo	175669	176137	807	-	.	ID="RND-6_FAMILY-179";TEgroup="ctg_179%7CRND-6_FAMILY-179%7C1";Tend="1528";Tstart="733";shortTE="F";uid="a6c6befc-ac5b-4566-9f0a-6de824cec99f"
NW_015368420.1	RepeatMasker	DNA	189317	189920	1433	-	.	ID="RND-5_FAMILY-353";Tend="1621";Tstart="1015";shortTE="F";uid="6df80a87-f2ff-47d2-a7af-acd3582e8588"
NW_015368420.1	RepeatMasker	LTR/Copia	166682	166851	983	-	.	ID="RND-6_FAMILY-1776";Tend="936";Tstart="765";shortTE="F";uid="9f9d81f2-0760-4452-b798-b1de07d0e3df"
NW_015368420.1	RepeatMasker	LTR/Gypsy	259508	260381	1699	-	.	ID="RND-5_FAMILY-2768";Tend="1521";Tstart="827";shortTE="F";uid="98d82259-5941-4596-9899-6ff96a4f1543"
NW_015368420.1	RepeatMasker	LINE/R1-LOA	317287	317947	1089	-	.	ID="RND-4_FAMILY-280";Tend="1004";Tstart="365";shortTE="F";uid="9f84858d-5cf9-48dc-b6e5-7c15739a040c"
NW_015368420.1	RepeatMasker	RC/Helitron	463976	464199	527	-	.	ID="RND-6_FAMILY-618";Tend="1556";Tstart="1269";shortTE="F";uid="204a95ba-d9ec-46c0-aaee-a884a7aff7e6"
NW_015368420.1	RepeatMasker	LINE/I	515507	515861	2985	-	.	ID="RND-1_FAMILY-116";Tend="1286";Tstart="932";shortTE="F";uid="d8d98c62-4c33-4962-992e-ff049048dd4c"
NW_015368420.1	RepeatMasker	Unknown	281062	281603	1827	-	.	ID="RND-3_FAMILY-226";Tend="1671";Tstart="1170";shortTE="F";uid="8331891e-0a8d-4e9c-826a-a76127f0c48f"
NW_015368420.1	RepeatMasker	DNA/Kolobok-E	264134	264321	566	-	.	ID="RND-5_FAMILY-7764";Tend="1637";Tstart="1458";shortTE="F";uid="2c947deb-7b26-458e-9a4b-1a70d6833002"
NW_015368420.1	RepeatMasker	LINE/I-Jockey	463442	463655	1246	-	.	ID="RND-1_FAMILY-149";Tend="1689";Tstart="1481";shortTE="F";uid="9cfb3ad4-aaca-4afc-b991-8110e725094c"
NW_015368420.1	RepeatMasker	LINE/I	241505	241724	1354	-	.	ID="RND-5_FAMILY-4546";Tend="1451";Tstart="1239";shortTE="F";uid="cd43c8e2-9e40-41b4-9a79-62aadc5868be"
NW_015368420.1	RepeatMasker	DNA	190297	190918	836	-	.	ID="RND-5_FAMILY-353";Tend="673";Tstart="57";shortTE="F";uid="daa04fc2-74ce-4ff8-b27d-a1a0bcc2a653"
NW_015368420.1	RepeatMasker	Unknown	266915	267113	1305	-	.	ID="RND-1_FAMILY-122";Tend="1128";Tstart="930";shortTE="F";uid="2a78934b-a6cc-4116-bb3b-347cb8fbd809"
NW_015368420.1	RepeatMasker	Unknown	499015	499126	902	-	.	ID="RND-1_FAMILY-122";Tend="1140";Tstart="1029";shortTE="F";uid="4e33b81a-b3c2-48e2-91b6-d1ff0acfbd22"
NW_015368420.1	RepeatMasker	DNA/Ginger-1	300372	300493	517	-	.	ID="GINGER1-1_AP";Tend="4369";Tstart="4242";shortTE="F";uid="ed876efe-24cc-41bb-93e6-fa51be7b86f0"
NW_015368420.1	RepeatMasker	Unknown	181456	181800	531	-	.	ID="RND-4_FAMILY-2366";Tend="1250";Tstart="906";shortTE="F";uid="2bbc63de-1b4d-4e1e-a94b-446bb3c25e3d"
NW_015368420.1	RepeatMasker	Unknown	103425	103593	526	-	.	ID="RND-6_FAMILY-1522";Tend="792";Tstart="615";shortTE="F";uid="daaa8ffa-db34-4b77-80cd-f4fadc1ada75"
NW_015368420.1	RepeatMasker	Unknown	208365	208898	1578	-	.	ID="RND-1_FAMILY-103";Tend="1254";Tstart="749";shortTE="F";uid="c99544e3-e727-42c8-8246-5db4d5b60ae5"
NW_015368420.1	RepeatMasker	RC/Helitron	406466	406891	1162	-	.	ID="HELITRON-1_AP";Tend="2847";Tstart="2422";shortTE="F";uid="6230691a-8b53-45ff-af77-8d20797e3239"
NW_015368420.1	RepeatMasker	LINE/I-Jockey	26007	26140	557	-	.	ID="RND-5_FAMILY-7690";Tend="1582";Tstart="1444";shortTE="F";uid="ecf45616-246f-46fd-8675-4d9f6c786639"
NW_015368420.1	RepeatMasker	Unknown	519375	519566	401	-	.	ID="RND-5_FAMILY-139";Tend="995";Tstart="830";shortTE="F";uid="b43aefa7-01ac-483d-b44a-1a90658190e1"
NW_015368420.1	RepeatMasker	RC/Helitron	464706	465002	456	-	.	ID="RND-6_FAMILY-4127";TEgroup="ctg_179%7CRND-6_FAMILY-4127%7C1";Tend="990";Tstart="540";shortTE="T";uid="67cfa351-e57b-42a8-a374-8f11e925ef69"
NW_015368420.1	RepeatMasker	Unknown	141075	141201	866	-	.	ID="RND-5_FAMILY-316";Tend="1067";Tstart="940";shortTE="F";uid="f3c611bd-b722-48b5-b0af-d97e4c217e93"
NW_015368420.1	RepeatMasker	DNA	408	576	416	-	.	ID="DNA-TTAA-1_AP";Tend="396";Tstart="229";shortTE="F";uid="ac35b214-ea23-474c-ac65-a0e518376251"
NW_015368420.1	RepeatMasker	Unknown	171107	171289	1152	-	.	ID="RND-1_FAMILY-73";Tend="1245";Tstart="1015";shortTE="F";uid="35799664-09c6-421d-ae40-a3f4ee400279"
NW_015368420.1	RepeatMasker	LTR/Gypsy	295243	296869	9981	-	.	ID="RND-6_FAMILY-3695";Tend="1727";Tstart="201";shortTE="F";uid="3916a6f6-53e5-461e-8bb2-d1e5e05d1aba"
NW_015368420.1	RepeatMasker	DNA/Kolobok-E	483218	484038	4447	-	.	ID="RND-1_FAMILY-19";Tend="1810";Tstart="1004";shortTE="F";uid="15cdd416-2118-4709-9354-ad63771ab47d"
NW_015368420.1	RepeatMasker	Unknown	518861	518970	585	-	.	ID="RND-5_FAMILY-139";Tend="1458";Tstart="1348";shortTE="F";uid="12101348-b66a-4fc8-b631-e940d81bce5b"
NW_015368420.1	RepeatMasker	RC/Helitron	113258	114316	618	-	.	ID="RND-6_FAMILY-527";TEgroup="ctg_179%7CRND-6_FAMILY-527%7C1";Tend="1955";Tstart="766";shortTE="F";uid="a3192436-4ea3-4630-ad15-782eb25c6737"
NW_015370031.1	RepeatMasker	LINE/I	13219	13562	2641	+	.	ID="RND-5_FAMILY-843";Tend="1427";Tstart="1084";shortTE="F";uid="8a22956a-935c-4539-b54d-2bb250db5f78"
NW_015370031.1	RepeatMasker	Unknown	5582	5767	1235	+	.	ID="RND-5_FAMILY-1047";Tend="1563";Tstart="1417";shortTE="F";uid="f6fc56bd-3c09-4dde-ab3d-fea96bb1c1b4"
NW_015370031.1	RepeatMasker	DNA/Sola-2	11133	11462	2129	-	.	ID="RND-1_FAMILY-15";Tend="1198";Tstart="885";shortTE="F";uid="a70c5431-3699-49ca-bbf6-babc4496d250"
NW_015370032.1	RepeatMasker	RC/Helitron	1883	2172	1367	+	.	ID="RND-5_FAMILY-3721";Tend="520";Tstart="242";shortTE="F";uid="58dab27a-f795-423a-8ddc-ed599735995d"
NW_015370032.1	RepeatMasker	DNA/TcMar-m44	4974	6654	977	+	.	ID="mariner-2_ap";Tend="2057";Tstart="441";shortTE="F";uid="7662b8c0-46ca-4091-bf60-e8ca686e74da"
NW_015370032.1	RepeatMasker	DNA/hAT?	22252	22732	942	+	.	ID="RND-5_FAMILY-116";Tend="1392";Tstart="887";shortTE="F";uid="b6205f8a-1cc7-4fb1-8cfd-358f7563b8e1"
NW_015370032.1	RepeatMasker	DNA/TcMar-m44?	6908	7011	723	+	.	ID="dna4-9_ap";Tend="177";Tstart="75";shortTE="F";uid="b71e1c29-9ce6-482a-8e4b-7ea2461a4b5a"
NW_015370032.1	RepeatMasker	DNA/Kolobok-E	20446	21008	2928	-	.	ID="RND-1_FAMILY-18";Tend="1694";Tstart="1147";shortTE="F";uid="6c164094-c536-4cfc-a807-1c6b8a680cf3"
NW_015370032.1	RepeatMasker	DNA/Kolobok-T2	20334	20455	461	-	.	ID="KOLOBOK-3_AP";Tend="4309";Tstart="4187";shortTE="F";uid="90effc27-85a6-4f9a-acbf-f075187ab656"
NW_015370032.1	RepeatMasker	RC/Helitron	14284	14534	995	-	.	ID="RND-5_FAMILY-3721";Tend="520";Tstart="282";shortTE="F";uid="8d372efd-cd9b-46bf-b605-0631f15bcc51"
NW_015370033.1	RepeatMasker	Retroposon?	20976	21836	2651	+	.	ID="SINE2-1_AP";Tend="1465";Tstart="642";shortTE="F";uid="1a159743-ec9c-4c42-adf3-a120b39e7e9e"
NW_015370033.1	RepeatMasker	DNA	14755	15105	1624	+	.	ID="TTAA4B_AP";Tend="353";Tstart="12";shortTE="F";uid="cef2f37b-4f29-4478-a70b-0301da5f1cac"
NW_015370033.1	RepeatMasker	DNA/MULE-MuDR	1416	1570	470	+	.	ID="RND-5_FAMILY-904";Tend="1271";Tstart="1135";shortTE="F";uid="a973c1ad-e19b-453f-a114-b112eb67ad3f"
NW_015370033.1	RepeatMasker	DNA	14446	14749	1420	+	.	ID="ttaa3c_ap";Tend="425";Tstart="129";shortTE="F";uid="3d3d77bf-9348-42b2-bc5c-4bd1494a6bac"
NW_015370033.1	RepeatMasker	Retroposon?	15508	16061	1019	-	.	ID="SINE2-1_AP";Tend="1770";Tstart="1295";shortTE="F";uid="0b2e30c8-75d3-4aa4-8178-5b73f6acbd58"
NW_015370033.1	RepeatMasker	DNA/hAT-Tip100	12657	13002	1533	-	.	ID="RND-6_FAMILY-11231";Tend="588";Tstart="225";shortTE="F";uid="f2620913-2db0-48ac-8bba-fa75e906837f"
NW_015370033.1	RepeatMasker	LINE/I	21828	22107	627	-	.	ID="RND-5_FAMILY-845";Tend="1350";Tstart="1060";shortTE="F";uid="2e4e0609-e3ec-483d-95a3-e8e499e2dbd6"
NW_015370033.1	RepeatMasker	Unknown	22684	22798	694	-	.	ID="RND-1_FAMILY-0";Tend="1253";Tstart="1129";shortTE="F";uid="62cacda4-7ba3-47d5-bb34-85105468fc92"
NW_015370033.1	RepeatMasker	DNA	13761	14278	1390	-	.	ID="DNA4-1_AP";Tend="823";Tstart="303";shortTE="F";uid="5ecd941e-99b0-41a9-8277-b832d3994a33"
NW_015370033.1	RepeatMasker	LINE/RTE-BovB	6208	6492	1199	-	.	ID="RND-6_FAMILY-11544";Tend="1259";Tstart="925";shortTE="F";uid="7b0bf647-36fd-4745-a668-8c3f65a153bb"
NW_015370033.1	RepeatMasker	LINE/I	22489	22677	748	-	.	ID="RND-5_FAMILY-845";Tend="1064";Tstart="876";shortTE="F";uid="4a641bca-478c-4478-a48d-9c9b0bd41dbe"
NW_015370033.1	RepeatMasker	Unknown	4885	5432	578	-	.	ID="RND-6_FAMILY-5443";Tend="1343";Tstart="828";shortTE="F";uid="f12a3d78-d113-4fc3-84eb-275fff271fb9"
NW_015370035.1	RepeatMasker	DNA/hAT-Ac	11839	12169	1812	+	.	ID="RND-1_FAMILY-132";Tend="1299";Tstart="952";shortTE="F";uid="db7f0458-c862-4c11-9d4f-8ba0d601cee3"
NW_015370035.1	RepeatMasker	DNA	20440	20701	757	+	.	ID="dna8-31_ap";Tend="595";Tstart="400";shortTE="F";uid="1f3985c5-2ec2-4f52-bbed-dc53eeec3b86"
NW_015370035.1	RepeatMasker	DNA/hAT-Charlie	3851	3984	700	+	.	ID="RND-4_FAMILY-965";Tend="1174";Tstart="1045";shortTE="F";uid="fe440990-8440-4610-b057-17c8b6c35a26"
NW_015370035.1	RepeatMasker	DNA	1377	1610	1683	+	.	ID="RND-6_FAMILY-2733";Tend="1054";Tstart="824";shortTE="F";uid="377077c5-2e13-4d0a-a8dd-7f7cb1934587"
NW_015370035.1	RepeatMasker	DNA/hAT-hAT19	15483	15762	1396	-	.	ID="HAT-N5_AP";Tend="1037";Tstart="758";shortTE="F";uid="27e7efb0-13ec-43b4-b4bc-78f359279441"
NW_015370035.1	RepeatMasker	DNA/hAT-Tip100	13038	15362	12469	-	.	ID="RND-6_FAMILY-2315";Tend="2068";Tstart="1";shortTE="F";uid="7080d050-0869-4a55-bd93-b46bf1f069fd"
NW_015370035.1	RepeatMasker	DNA/hAT-hAT19	17259	17393	913	-	.	ID="DNA8-97_AP";Tend="698";Tstart="564";shortTE="F";uid="c5d9aae3-ac10-417e-96c4-805ecc4a8eb0"
NW_015370035.1	RepeatMasker	Unknown	3	299	2191	-	.	ID="RND-6_FAMILY-6903";Tend="1304";Tstart="1015";shortTE="F";uid="055707e9-306a-476a-897e-7b2c26a1c31b"
NW_015370035.1	RepeatMasker	RC/Helitron	10687	10823	516	-	.	ID="RND-5_FAMILY-3721";Tend="472";Tstart="301";shortTE="F";uid="2a16b2f5-06f1-4951-8544-a2796d3d6980"
NW_015370035.1	RepeatMasker	DNA/hAT-hAT19	16247	16457	1315	-	.	ID="HAT-N5_AP";Tend="209";Tstart="1";shortTE="F";uid="9df0b177-bc5c-4800-a90c-c07ab0439c06"
NW_015370035.1	RepeatMasker	DNA/hAT-Tip100	863	1278	2907	-	.	ID="RND-5_FAMILY-13404";Tend="1390";Tstart="990";shortTE="F";uid="5d839e5b-5bdc-4b40-b9d9-816502ee5266"
NW_015370035.1	RepeatMasker	DNA/hAT-hAT19	17644	18056	2547	-	.	ID="DNA8-97_AP";Tend="413";Tstart="1";shortTE="F";uid="5f872439-2cef-4c6f-b4ba-6066c28fe235"
NW_015370036.1	RepeatMasker	DNA/Kolobok-E	2833	3002	709	+	.	ID="KOLOBOKE-2_AP";Tend="2205";Tstart="1995";shortTE="F";uid="73efb4af-6d13-4e1b-af0d-6568659231a2"
NW_015370036.1	RepeatMasker	Retroposon?	3603	4460	2170	+	.	ID="SINE2-1_AP";Tend="1021";Tstart="158";shortTE="F";uid="23ddd013-d2cd-4d0e-98f9-a47ea4f7886d"
NW_015370036.1	RepeatMasker	Unknown	10059	10431	822	-	.	ID="RND-1_FAMILY-124";TEgroup="ctg_1795%7CRND-1_FAMILY-124%7C1";Tend="1099";Tstart="935";shortTE="F";uid="4481e378-86f9-46f8-a977-4e36eaaebb8c"
NW_015370036.1	RepeatMasker	DNA/hAT-hAT19	12956	13512	2819	-	.	ID="HAT-N6_AP";Tend="588";Tstart="1";shortTE="F";uid="67808f45-eadc-4333-9e95-f0cf2a56a5ba"
NW_015370036.1	RepeatMasker	Unknown	9366	9483	639	-	.	ID="RND-1_FAMILY-124";Tend="1250";Tstart="1136";shortTE="F";uid="7b5f3c5d-991e-4370-930a-82f1f87f6e0e"
NW_015370036.1	RepeatMasker	DNA/Kolobok-E	4500	4895	1101	-	.	ID="KOLOBOKE-4_AP";Tend="2914";Tstart="2521";shortTE="F";uid="d3759f05-003d-46d3-b28e-c85cb59f59a3"
NW_015370036.1	RepeatMasker	DNA	12174	12417	1516	-	.	ID="ttaa3b_ap";Tend="235";Tstart="1";shortTE="F";uid="f8073180-5da0-4c37-92b5-2ac041b7cbc3"
NW_015370036.1	RepeatMasker	DNA	9542	9666	798	-	.	ID="DNA3-1_AP";Tend="126";Tstart="1";shortTE="F";uid="71a84011-8965-4b88-87de-043a05f52e3a"
NW_015370037.1	RepeatMasker	DNA/Ginger	1	163	1341	+	.	ID="RND-1_FAMILY-20";Tend="1649";Tstart="1487";shortTE="F";uid="c7f7d9a4-3e53-4ab4-a9fa-74ed0d11aee7"
NW_015370037.1	RepeatMasker	DNA/hAT-Tip100	12945	13225	445	+	.	ID="RND-6_FAMILY-17311";Tend="1861";Tstart="1598";shortTE="F";uid="5fbf5d0f-a8df-4aaf-8604-e69bf67af99b"
NW_015370037.1	RepeatMasker	DNA	248	646	2295	-	.	ID="TTAA3_AP";Tend="424";Tstart="1";shortTE="F";uid="9c2cb035-bc88-44ff-9320-5af939b8f111"
NW_015370037.1	RepeatMasker	LTR/Copia	12910	13176	911	-	.	ID="RND-6_FAMILY-1776";Tend="1025";Tstart="763";shortTE="F";uid="5d65f75c-0a61-4047-ae0e-11d90edf8fc1"
NW_015370037.1	RepeatMasker	DNA	16675	17112	843	-	.	ID="ttaa26_ap";Tend="465";Tstart="3";shortTE="F";uid="2893d67d-ac9b-418b-af8d-d208eb6a50eb"
NW_015370037.1	RepeatMasker	DNA/Kolobok-E	13441	13997	3024	-	.	ID="RND-6_FAMILY-15";Tend="1535";Tstart="1026";shortTE="F";uid="ce1c1ae3-6c11-401d-81e9-cf77131f275d"
NW_015370037.1	RepeatMasker	DNA	7865	8253	1447	-	.	ID="TTAA8_AP";Tend="429";Tstart="26";shortTE="F";uid="d958d776-49e9-4464-ba4e-ad119f787be2"
NW_015370038.1	RepeatMasker	Unknown	8500	8793	1147	+	.	ID="RND-6_FAMILY-5346";Tend="1025";Tstart="757";shortTE="F";uid="58d3eb3b-4680-4bce-a357-2da961bc6449"
NW_015370038.1	RepeatMasker	LINE/I	23272	23395	779	+	.	ID="RND-5_FAMILY-1181";Tend="1174";Tstart="1054";shortTE="F";uid="f7659fae-c8f1-43bf-bf9c-ee712e0b7d1f"
NW_015370039.1	RepeatMasker	DNA	19808	20206	506	+	.	ID="TTAA8_AP";Tend="438";Tstart="8";shortTE="F";uid="0e33a983-25d8-4031-9f6b-ec0123899750"
NW_015370039.1	RepeatMasker	Unknown	159	1194	2060	+	.	ID="RND-5_FAMILY-3227";Tend="1619";Tstart="588";shortTE="F";uid="5ffde45a-d460-444b-aa52-21f245dceab2"
NW_015370040.1	RepeatMasker	DNA/CMC-Chapaev	26651	27028	962	+	.	ID="RND-6_FAMILY-7741";Tend="1155";Tstart="836";shortTE="F";uid="3a46529f-c5d4-4572-ab54-ecf99f66615d"
NW_015370040.1	RepeatMasker	LINE/I	26540	26645	404	+	.	ID="RND-6_FAMILY-1221";Tend="1805";Tstart="1706";shortTE="F";uid="58b13f61-dacd-4002-95e1-287f3e8010cc"
NW_015370040.1	RepeatMasker	Unknown	12345	12640	1343	+	.	ID="RND-6_FAMILY-1346";Tend="956";Tstart="627";shortTE="F";uid="c9f462fc-891b-4a01-916a-9c8bea899dd5"
NW_015370040.1	RepeatMasker	Unknown	24211	25337	8249	+	.	ID="RND-6_FAMILY-1736";Tend="1261";Tstart="184";shortTE="F";uid="206d613c-3517-4e21-a0db-e44f17c995a3"
NW_015370040.1	RepeatMasker	LINE/RTE-BovB	142	756	4302	+	.	ID="RND-5_FAMILY-7071";Tend="711";Tstart="129";shortTE="F";uid="c8b6fa56-3bd7-420b-8e97-70592bd41008"
NW_015370040.1	RepeatMasker	DNA/Ginger	18213	18454	840	+	.	ID="RND-1_FAMILY-21";Tend="2601";Tstart="2334";shortTE="F";uid="21fc5bab-fb05-4ef8-9cc8-26aff5f3f2c7"
NW_015370040.1	RepeatMasker	LINE/RTE-BovB	9332	10143	5309	+	.	ID="RND-5_FAMILY-7071";Tend="1531";Tstart="706";shortTE="F";uid="ad1973f4-8c11-40ee-95ef-948b725564e6"
NW_015370040.1	RepeatMasker	DNA	26081	26557	3000	-	.	ID="RND-5_FAMILY-4512";Tend="977";Tstart="510";shortTE="F";uid="bed2fda5-b4bd-426b-8dab-8cb92a2f3c10"
NW_015370040.1	RepeatMasker	LTR/Gypsy	29500	29760	433	-	.	ID="GYPSY-4_PBA-I";Tend="5038";Tstart="4773";shortTE="F";uid="28230365-0b53-43f9-b5c0-cf4ec574e0e8"
NW_015370040.1	RepeatMasker	DNA/Ginger	12877	13079	1210	-	.	ID="RND-1_FAMILY-21";Tend="2508";Tstart="2298";shortTE="F";uid="67040936-3211-45e0-8fe3-74518c26a965"
NW_015370040.1	RepeatMasker	DNA	19917	20038	661	-	.	ID="RND-5_FAMILY-4512";Tend="1251";Tstart="1125";shortTE="F";uid="84aa8689-db85-4c51-b0c8-25d8caa34c49"
NW_015370040.1	RepeatMasker	LTR/Copia	18757	18861	444	-	.	ID="RND-6_FAMILY-1776";Tend="850";Tstart="766";shortTE="F";uid="c740bb64-6fe9-4f80-a21e-df9289820485"
NW_015370040.1	RepeatMasker	Retroposon?	13441	13797	2363	-	.	ID="SINE2-2_AP";Tend="1450";Tstart="1095";shortTE="F";uid="84228e22-bd2e-4c33-b07d-b948c8a15c41"
NW_015370040.1	RepeatMasker	Unknown	19394	19723	477	-	.	ID="RND-6_FAMILY-8045";Tend="1113";Tstart="776";shortTE="F";uid="e316a5c2-53b9-4bbe-8e57-cbaf38699139"
NW_015370040.1	RepeatMasker	DNA/hAT-Ac	18880	19317	685	-	.	ID="HAT-2_AP";TEgroup="ctg_1799%7CHAT-2_AP%7C1";Tend="264";Tstart="1";shortTE="F";uid="0928607e-d3a5-4b9e-b346-215cb02f287a"
NW_015368259.1	RepeatMasker	Satellite	233723	233981	506	+	.	ID="MSAT-2_RPR";Tend="757";Tstart="487";shortTE="F";uid="ce52fd22-95a0-4cd5-85ad-2cfb307fdc1d"
NW_015368259.1	RepeatMasker	DNA	742837	743113	622	+	.	ID="RND-6_FAMILY-2733";Tend="1313";Tstart="1052";shortTE="F";uid="f4c08cb2-c3f0-468c-b163-34f44c2e4583"
NW_015368259.1	RepeatMasker	Unknown	838880	839007	535	+	.	ID="RND-1_FAMILY-60";Tend="1100";Tstart="977";shortTE="F";uid="64e01eec-85b3-49e1-8e2a-a5d31b10676e"
NW_015368259.1	RepeatMasker	Unknown	390555	390873	1839	+	.	ID="RND-1_FAMILY-150";Tend="1253";Tstart="934";shortTE="F";uid="7a6cc20d-48e3-418b-b3d4-a7504267770e"
NW_015368259.1	RepeatMasker	DNA/hAT-Tip100	982383	982743	412	+	.	ID="RND-6_FAMILY-17311";Tend="1797";Tstart="1414";shortTE="F";uid="66a086cb-cff9-40ff-af14-133b6a293d0d"
NW_015368259.1	RepeatMasker	LINE/I	231435	231681	1209	+	.	ID="RND-5_FAMILY-1181";Tend="1409";Tstart="1166";shortTE="F";uid="23b18f4a-6cca-4279-bda3-ed5dd7546093"
NW_015368259.1	RepeatMasker	LINE/R1	121051	121390	885	+	.	ID="SART-9_API";Tend="3674";Tstart="3320";shortTE="F";uid="4404e158-6d98-4172-b7fe-c423681cf0b4"
NW_015368259.1	RepeatMasker	LINE/I-Jockey	955059	956854	11582	+	.	ID="RND-6_FAMILY-524";Tend="1914";Tstart="145";shortTE="F";uid="88bcea86-e98f-4c3f-b767-1ba2fb8afc50"
NW_015368259.1	RepeatMasker	DNA	624276	624710	2336	+	.	ID="ttaa4c_ap";Tend="420";Tstart="4";shortTE="F";uid="ccb28525-aa5b-497c-bf1b-f5e9d75315b5"
NW_015368259.1	RepeatMasker	DNA	911265	911521	808	+	.	ID="ttaa26b_ap";Tend="573";Tstart="244";shortTE="F";uid="afbe7ffd-6cda-47c0-93ec-6daaebc6ea27"
NW_015368259.1	RepeatMasker	DNA/hAT-Charlie	1014119	1014361	1814	+	.	ID="RND-5_FAMILY-2336";Tend="1333";Tstart="1089";shortTE="F";uid="f18539e0-4b4a-4c34-bfe6-97bf92a2ebcc"
NW_015368259.1	RepeatMasker	LINE/R1-LOA	937571	938495	4330	+	.	ID="RND-6_FAMILY-3859";Tend="1462";Tstart="477";shortTE="F";uid="cca0f58c-406b-48a0-95ec-dd34bcca52c7"
NW_015368259.1	RepeatMasker	Unknown	988943	989377	2875	+	.	ID="RND-5_FAMILY-2319";Tend="1223";Tstart="774";shortTE="F";uid="9b8d8085-3669-4d6b-b3d1-ff595c7dfcdf"
NW_015368259.1	RepeatMasker	Unknown	427561	427748	1291	+	.	ID="RND-6_FAMILY-2602";Tend="1155";Tstart="986";shortTE="F";uid="a6e6b9c8-c650-4744-ab7c-028cefca7e41"
NW_015368259.1	RepeatMasker	Unknown	169519	170311	5480	+	.	ID="RND-1_FAMILY-67";Tend="1695";Tstart="882";shortTE="F";uid="18010022-8f65-4e6f-976b-1f15622cd969"
NW_015368259.1	RepeatMasker	DNA/Kolobok-E	837930	838409	494	+	.	ID="KOLOBOKE-2_AP";Tend="2083";Tstart="1558";shortTE="F";uid="7f01e76a-fd65-4e05-b525-a7e2be887d35"
NW_015368259.1	RepeatMasker	DNA	600607	600976	1267	+	.	ID="DNA-TTAA-1_AP";Tend="420";Tstart="4";shortTE="F";uid="bea166ea-36c9-4307-b8cf-934a9d215d5e"
NW_015368259.1	RepeatMasker	DNA	602816	603257	2809	+	.	ID="DNA4-3_AP";Tend="635";Tstart="194";shortTE="F";uid="5c66ecd6-f2c7-48da-9b54-e01aafae6229"
NW_015368259.1	RepeatMasker	DNA/Ginger-1	590623	591116	2085	+	.	ID="RND-6_FAMILY-17210";Tend="1427";Tstart="953";shortTE="F";uid="45fdc15e-5a59-40a7-a584-73de80ce7d72"
NW_015368259.1	RepeatMasker	DNA	637185	637390	897	+	.	ID="TTAA2B_AP";Tend="425";Tstart="228";shortTE="F";uid="8b442923-e25d-429d-9305-715d7c060263"
NW_015368259.1	RepeatMasker	LINE/I-Jockey	436099	436248	474	+	.	ID="RND-6_FAMILY-3814";Tend="1147";Tstart="995";shortTE="F";uid="7c5c1a0b-48e4-4166-af3d-113a47dd8c46"
NW_015368259.1	RepeatMasker	DNA/hAT-Tip100	808470	808644	1352	+	.	ID="RND-5_FAMILY-1497";Tend="1372";Tstart="1198";shortTE="F";uid="0eae1c51-fa4f-4876-8805-c52689c01ff0"
NW_015368259.1	RepeatMasker	Unknown	362858	363123	1702	+	.	ID="RND-1_FAMILY-0";Tend="1226";Tstart="971";shortTE="F";uid="d57bd950-e45f-4c82-8f94-81f125a54dc4"
NW_015368259.1	RepeatMasker	DNA/Kolobok-E	722383	722643	806	+	.	ID="KOLOBOKE-2_AP";Tend="2208";Tstart="1946";shortTE="F";uid="8bf300ad-d56c-421c-b440-7d538be02df1"
NW_015368259.1	RepeatMasker	DNA/MULE-MuDR	1187601	1187717	572	+	.	ID="DNA8-110_AP";Tend="126";Tstart="8";shortTE="F";uid="82404c4e-0e0c-4084-be78-004830b17ec5"
NW_015368259.1	RepeatMasker	Unknown	749699	750050	497	+	.	ID="RND-6_FAMILY-4328";Tend="1332";Tstart="1002";shortTE="F";uid="1d07162d-b759-469b-bbde-36b6a3e1a352"
NW_015368259.1	RepeatMasker	Unknown	553553	553682	417	+	.	ID="RND-5_FAMILY-5160";Tend="1082";Tstart="956";shortTE="F";uid="70aa931b-f052-48db-a430-32894e5739e7"
NW_015368259.1	RepeatMasker	DNA	148568	148715	419	+	.	ID="DNA-TTAA-1_AP";Tend="145";Tstart="8";shortTE="F";uid="d2edaead-a641-4fcf-8c22-0be4d4a4b08f"
NW_015368259.1	RepeatMasker	Unknown	1108716	1108985	1400	+	.	ID="RND-1_FAMILY-0";Tend="1231";Tstart="961";shortTE="F";uid="ac1193a2-f0b9-475d-a351-98340c541481"
NW_015368259.1	RepeatMasker	Retroposon?	722008	722397	1354	+	.	ID="SINE2-2_AP";Tend="1998";Tstart="1610";shortTE="F";uid="c43d2fb8-aee1-4b7f-a30b-4dd4a640f97b"
NW_015368259.1	RepeatMasker	DNA/hAT-Charlie	613234	613437	596	+	.	ID="RND-4_FAMILY-965";Tend="1174";Tstart="963";shortTE="F";uid="2331fb49-ad8b-4d5d-9d7b-576f8bbc47d2"
NW_015368259.1	RepeatMasker	DNA/hAT?	833348	833607	450	+	.	ID="DNA8-60_AP";Tend="524";Tstart="90";shortTE="F";uid="bbd93d23-08ee-478a-89db-e853fb5430f3"
NW_015368259.1	RepeatMasker	LINE/I-Jockey	1057505	1058286	966	+	.	ID="RND-4_FAMILY-1633";Tend="1678";Tstart="697";shortTE="F";uid="6958fb17-da24-4206-b208-081961d54e69"
NW_015368259.1	RepeatMasker	DNA/hAT?	355333	355447	472	+	.	ID="DNA8-60_AP";Tend="209";Tstart="87";shortTE="F";uid="0bdefe1f-2b9f-45bc-aeef-8030eba82fe5"
NW_015368259.1	RepeatMasker	DNA/hAT-Charlie	319534	319817	1324	+	.	ID="RND-6_FAMILY-9482";Tend="1397";Tstart="1100";shortTE="F";uid="3b5d0dce-6d74-4ee5-87ec-7b4474c1f377"
NW_015368259.1	RepeatMasker	Unknown	294224	294605	644	+	.	ID="RND-1_FAMILY-12";Tend="1205";Tstart="822";shortTE="F";uid="597d7bd0-8c78-43b8-b045-9a56c2f4eae4"
NW_015368259.1	RepeatMasker	LINE/R1	973444	973894	614	+	.	ID="RND-6_FAMILY-4767";Tend="904";Tstart="371";shortTE="F";uid="5699434c-7561-4c50-b107-013d8796f6df"
NW_015368259.1	RepeatMasker	Unknown	1134522	1134910	1696	+	.	ID="RND-4_FAMILY-626";Tend="1288";Tstart="924";shortTE="F";uid="0d1e7fae-1680-40da-9342-828a3ce14963"
NW_015368259.1	RepeatMasker	Unknown	639549	639902	1805	+	.	ID="RND-4_FAMILY-891";Tend="1250";Tstart="873";shortTE="F";uid="3af1e211-241d-4193-9dff-b77cb18d5457"
NW_015368259.1	RepeatMasker	DNA	1057203	1057484	1254	+	.	ID="TTAA3C_AP";Tend="263";Tstart="1";shortTE="F";uid="672feace-2861-4a37-931c-d79f18a5f709"
NW_015368259.1	RepeatMasker	Retroposon?	770188	771603	4050	+	.	ID="SINE2-1_AP";Tend="1464";Tstart="1";shortTE="F";uid="73d06c2a-5f18-4b80-9c66-e047f468a317"
NW_015368259.1	RepeatMasker	LINE/R1	291408	291541	729	+	.	ID="SART-9_API";Tend="3672";Tstart="3535";shortTE="F";uid="7406417c-3fca-439a-90f4-6532d1b6e2f4"
NW_015368259.1	RepeatMasker	DNA/Ginger-2	901737	902198	2407	+	.	ID="GINGER2-N1_AP";Tend="460";Tstart="1";shortTE="F";uid="49740d5f-28ba-4540-9511-fff171c8d559"
NW_015368259.1	RepeatMasker	LINE/I	677688	678165	2933	+	.	ID="RND-6_FAMILY-2213";Tend="1465";Tstart="1001";shortTE="F";uid="b4238f12-c474-4b09-9793-f6653ca4d3e0"
NW_015368259.1	RepeatMasker	LINE/I	1152127	1152319	567	+	.	ID="RND-5_FAMILY-3592";Tend="1135";Tstart="943";shortTE="F";uid="70c96302-872b-45de-8d7d-56d3882314ff"
NW_015368259.1	RepeatMasker	Unknown	213810	213982	869	+	.	ID="RND-1_FAMILY-56";Tend="1124";Tstart="962";shortTE="F";uid="06d9ac02-f321-4948-9502-34d540b383a9"
NW_015368259.1	RepeatMasker	DNA/Kolobok-E	199765	200116	701	+	.	ID="koloboke-3_ap";Tend="2217";Tstart="1961";shortTE="F";uid="cc8031a7-51df-4e91-a5ba-ff188da4a514"
NW_015368259.1	RepeatMasker	LINE/I	438287	438393	784	+	.	ID="RND-5_FAMILY-843";Tend="1441";Tstart="1335";shortTE="F";uid="1311f863-d83f-4cfa-a37c-a23b3386c256"
NW_015368259.1	RepeatMasker	DNA/MULE-MuDR	665242	665673	2555	+	.	ID="RND-6_FAMILY-6535";Tend="1461";Tstart="1020";shortTE="F";uid="7487a346-6785-4461-8657-666f56eaddba"
NW_015368259.1	RepeatMasker	Unknown	137621	137847	1513	+	.	ID="RND-1_FAMILY-24";Tend="1206";Tstart="980";shortTE="F";uid="38aaf2bf-98a6-4ff8-aaf0-23391538b37a"
NW_015368259.1	RepeatMasker	Unknown	989618	989777	1162	+	.	ID="RND-6_FAMILY-1289";Tend="617";Tstart="460";shortTE="F";uid="c312301e-052b-41cd-b224-84d61cd1d9c7"
NW_015368259.1	RepeatMasker	DNA	159858	160362	3885	+	.	ID="RND-5_FAMILY-8540";Tend="1340";Tstart="844";shortTE="F";uid="6a9cc1f5-153d-4443-beb4-5072ccde00a9"
NW_015368259.1	RepeatMasker	Unknown	452414	452582	1399	+	.	ID="RND-6_FAMILY-3300";Tend="1087";Tstart="920";shortTE="F";uid="b4cf5bff-6492-4d98-8f67-fdb5bf7f7e6d"
NW_015368259.1	RepeatMasker	LINE/I-Jockey	435753	435889	444	+	.	ID="RND-6_FAMILY-3814";Tend="983";Tstart="852";shortTE="F";uid="f5fe3f83-00e8-443c-a083-a05385470f66"
NW_015368259.1	RepeatMasker	Unknown	980992	982254	3054	+	.	ID="RND-6_FAMILY-13878";Tend="1241";Tstart="29";shortTE="F";uid="b8f26eb0-c7a9-4854-8a88-501d06c7b5f6"
NW_015368259.1	RepeatMasker	DNA/hAT-Charlie	910592	910708	1050	+	.	ID="RND-6_FAMILY-12266";Tend="1180";Tstart="1064";shortTE="F";uid="8b3685aa-a927-46fb-8139-efb25f1394e5"
NW_015368259.1	RepeatMasker	DNA/hAT-hAT19	964391	964914	2449	+	.	ID="RND-6_FAMILY-1234";Tend="1487";Tstart="938";shortTE="F";uid="f4b022e4-1772-4cda-ac7c-a6e84c4dd7b8"
NW_015368259.1	RepeatMasker	LINE/R1	678387	679210	533	+	.	ID="SART-9_API";Tend="2247";Tstart="1262";shortTE="F";uid="0fa8158a-aeb2-4787-96bf-21d83e5dfd3c"
NW_015368259.1	RepeatMasker	LINE/CR1	1174027	1174270	1727	+	.	ID="RND-6_FAMILY-8635";Tend="1326";Tstart="1084";shortTE="F";uid="9a2fe56e-28e2-49b4-aef3-228df6d6e7f7"
NW_015368259.1	RepeatMasker	DNA	263975	264503	1889	+	.	ID="DNA4-1_AP";Tend="820";Tstart="267";shortTE="F";uid="f6eac791-910f-4841-a1c0-092347ef4b29"
NW_015368259.1	RepeatMasker	DNA	1008980	1009407	2209	+	.	ID="ttaa3b_ap";Tend="416";Tstart="1";shortTE="F";uid="61274f47-bac7-4fe7-9edb-dc430eed59c1"
NW_015368259.1	RepeatMasker	Unknown	881469	881626	1021	+	.	ID="RND-5_FAMILY-8506";Tend="1123";Tstart="968";shortTE="F";uid="d2ee5c08-c143-41fd-8170-247f1c699a41"
NW_015368259.1	RepeatMasker	DNA	331377	331502	1036	+	.	ID="DNA3-1_AP";Tend="126";Tstart="1";shortTE="F";uid="bf6e5ab6-886f-4b8b-b713-06ae03abd9b8"
NW_015368259.1	RepeatMasker	DNA	746768	747440	3264	+	.	ID="DNA4-3_AP";Tend="635";Tstart="3";shortTE="F";uid="620eb752-e323-45b2-8180-cb824c9efd1e"
NW_015368259.1	RepeatMasker	Unknown	765160	765994	5852	+	.	ID="RND-1_FAMILY-31";Tend="1782";Tstart="956";shortTE="F";uid="c35d0c04-f98c-474f-b76a-1587db0752df"
NW_015368259.1	RepeatMasker	Unknown	719667	719961	2237	+	.	ID="RND-6_FAMILY-6878";Tend="1153";Tstart="868";shortTE="F";uid="34f18dd2-43ce-4796-b1a5-844cb26ba2cb"
NW_015368259.1	RepeatMasker	LINE/I	262339	263172	3546	+	.	ID="RND-5_FAMILY-630";Tend="1512";Tstart="668";shortTE="F";uid="a60b9c57-5352-4381-af56-fd9e1f905aad"
NW_015368259.1	RepeatMasker	DNA/hAT-hAT19	603455	603698	1103	+	.	ID="RND-6_FAMILY-314";Tend="1223";Tstart="1008";shortTE="F";uid="2390ce5f-ead1-49b9-97a0-9e80e88a7fd6"
NW_015368259.1	RepeatMasker	DNA/MULE-MuDR	393408	393600	477	+	.	ID="RND-5_FAMILY-7518";Tend="1138";Tstart="931";shortTE="F";uid="f2ad19d3-d889-4e8f-940f-3cc0681eeae0"
NW_015368259.1	RepeatMasker	DNA	995340	995475	676	+	.	ID="TTAA3_AP";Tend="218";Tstart="87";shortTE="F";uid="765e8a1d-ed64-4ae5-87e6-4e0c7cf7dae5"
NW_015368259.1	RepeatMasker	DNA/hAT-Tip100	992574	992873	2311	+	.	ID="RND-5_FAMILY-3582";Tend="917";Tstart="625";shortTE="F";uid="a0a898ff-8e65-4725-89e1-46a44e455302"
NW_015368259.1	RepeatMasker	LINE/I	393705	393815	524	+	.	ID="RND-1_FAMILY-41";Tend="963";Tstart="852";shortTE="F";uid="33746e26-72a0-444f-97ba-40fd22c760aa"
NW_015368259.1	RepeatMasker	LINE/I	417180	417819	3880	+	.	ID="RND-6_FAMILY-1726";Tend="1667";Tstart="1040";shortTE="F";uid="9e0819d6-b270-468c-8579-0c86b8ba4f5f"
NW_015368259.1	RepeatMasker	DNA	762694	762845	724	+	.	ID="DNA4-1_AP";Tend="815";Tstart="658";shortTE="F";uid="6db76189-d1c0-4b51-a306-12f5ee6a6020"
NW_015368259.1	RepeatMasker	DNA	1079456	1079981	587	+	.	ID="DNA4-3_AP";Tend="513";Tstart="1";shortTE="F";uid="1dff840d-eb2e-47ec-93ae-ac6c479eb3bc"
NW_015368259.1	RepeatMasker	DNA	277751	278271	1554	+	.	ID="DNA4-2_AP";Tend="769";Tstart="296";shortTE="F";uid="1b5841c0-bccf-4d57-aadc-e2fc67401887"
NW_015368259.1	RepeatMasker	DNA	929982	930350	630	+	.	ID="TTAA3C_AP";Tend="407";Tstart="1";shortTE="F";uid="eeb0aa15-79a1-4810-867f-a2bbcdf9d97d"
NW_015368259.1	RepeatMasker	DNA/Ginger	632960	633222	1841	+	.	ID="RND-1_FAMILY-21";Tend="1355";Tstart="1092";shortTE="F";uid="c1804f63-8da7-4189-9d64-552f8d910609"
NW_015368259.1	RepeatMasker	LINE/R1	141904	142109	1512	+	.	ID="RND-5_FAMILY-1819";Tend="1685";Tstart="1475";shortTE="F";uid="277ca538-2bcc-4f1e-867a-e6b5c76c647c"
NW_015368259.1	RepeatMasker	LINE/R1	974726	975374	2711	+	.	ID="RND-6_FAMILY-4767";Tend="1646";Tstart="914";shortTE="F";uid="e4a05a83-71d9-4736-aed4-a9654a8e8e26"
NW_015368259.1	RepeatMasker	DNA/Kolobok-E	743179	743381	484	+	.	ID="KOLOBOKE-4_AP";Tend="2749";Tstart="2530";shortTE="F";uid="876a5017-8c9c-4926-a84b-eea0b1aaf63b"
NW_015368259.1	RepeatMasker	Unknown	925266	925731	3699	+	.	ID="RND-6_FAMILY-4752";Tend="1420";Tstart="958";shortTE="F";uid="73590e86-2c16-4164-b6e9-e26c9baf2dc8"
NW_015368259.1	RepeatMasker	Unknown	100225	100420	591	+	.	ID="RND-5_FAMILY-316";Tend="1131";Tstart="951";shortTE="F";uid="9e867423-dcf0-4de2-8bfa-5ed805345d96"
NW_015368259.1	RepeatMasker	DNA/MULE-MuDR	116323	116506	1392	+	.	ID="RND-5_FAMILY-7518";Tend="1257";Tstart="1074";shortTE="F";uid="cd59d7b2-087e-471d-b473-cf5617a429ba"
NW_015368259.1	RepeatMasker	DNA/TcMar-Pogo	1112564	1112758	684	+	.	ID="RND-6_FAMILY-181";Tend="1130";Tstart="866";shortTE="F";uid="4a105d72-d10e-4691-b669-302aab804850"
NW_015368259.1	RepeatMasker	LINE/I-Jockey	667121	667244	436	+	.	ID="RND-6_FAMILY-1126";Tend="953";Tstart="825";shortTE="F";uid="55aae80d-0195-4120-8301-a8df3f526afe"
NW_015368259.1	RepeatMasker	Unknown	427228	427332	585	+	.	ID="RND-6_FAMILY-2602";Tend="945";Tstart="849";shortTE="F";uid="66325306-c9fe-4178-84b3-7463eaba80e5"
NW_015368259.1	RepeatMasker	Unknown	1206614	1206953	532	+	.	ID="RND-6_FAMILY-5443";Tend="1276";Tstart="958";shortTE="F";uid="4c5c8c6c-42a1-47a5-a6ff-e8ffe8a28178"
NW_015368259.1	RepeatMasker	DNA	765995	766249	1413	+	.	ID="ttaa3b_ap";Tend="217";Tstart="1";shortTE="F";uid="7914f062-91ce-41a1-a888-1c26081d6953"
NW_015368259.1	RepeatMasker	DNA/Ginger-1	338988	339220	984	+	.	ID="RND-6_FAMILY-17210";Tend="1221";Tstart="943";shortTE="F";uid="40f3b540-08ec-403c-bef6-b82ad65f73dd"
NW_015368259.1	RepeatMasker	Retroposon?	636377	636599	983	+	.	ID="SINE2-1_AP";Tend="934";Tstart="710";shortTE="F";uid="fb4c5d80-39dc-4f4e-bd85-1d74a2fd8938"
NW_015368259.1	RepeatMasker	DNA	892165	892644	1548	+	.	ID="TTAA2C_AP";Tend="423";Tstart="3";shortTE="F";uid="c9e78a84-3d7a-473d-9c16-294b5ee73957"
NW_015368259.1	RepeatMasker	Unknown	145817	146170	1872	+	.	ID="RND-5_FAMILY-1047";Tend="1563";Tstart="1233";shortTE="F";uid="f199bf31-cc7a-4e94-9f72-43ba2d126f9e"
NW_015368259.1	RepeatMasker	DNA/Kolobok-E	951511	951726	722	+	.	ID="KOLOBOKE-2_AP";Tend="1356";Tstart="1127";shortTE="F";uid="cd3f3eb9-5eff-4a08-bdac-3327979c76ee"
NW_015368259.1	RepeatMasker	LINE/I-Jockey	991512	991697	794	+	.	ID="RND-6_FAMILY-7366";Tend="2030";Tstart="1860";shortTE="F";uid="00d837e3-0019-4091-adb3-b7dd96c9a30d"
NW_015368259.1	RepeatMasker	Retroposon?	284494	284645	432	+	.	ID="SINE2-1_AP";Tend="1136";Tstart="993";shortTE="F";uid="a647cead-ae6e-4cae-8796-f61b6a5dbcdd"
NW_015368259.1	RepeatMasker	DNA/Sola-1	882136	882824	4043	+	.	ID="RND-5_FAMILY-3136";Tend="1485";Tstart="804";shortTE="F";uid="c1074516-4556-4349-88f7-25bf05f04373"
NW_015368259.1	RepeatMasker	Unknown	378172	378433	482	+	.	ID="RND-6_FAMILY-2747";Tend="1535";Tstart="1256";shortTE="F";uid="5c55ad78-8125-4c66-8ad2-d55c4a2ef941"
NW_015368259.1	RepeatMasker	DNA/hAT	732029	732293	731	+	.	ID="HAT-N6B_AP";Tend="338";Tstart="16";shortTE="F";uid="879402b0-011d-4e91-8b2c-db29d847bdde"
NW_015368259.1	RepeatMasker	DNA	841444	841901	2298	+	.	ID="TTAA3B_AP";Tend="436";Tstart="1";shortTE="F";uid="6af31e53-f923-40cb-bded-6665263586cd"
NW_015368259.1	RepeatMasker	Unknown	231802	232056	891	+	.	ID="RND-5_FAMILY-7074";Tend="1213";Tstart="954";shortTE="F";uid="7e69998d-f994-427e-ac57-313fee382d94"
NW_015368259.1	RepeatMasker	Unknown	888420	888725	2174	+	.	ID="RND-6_FAMILY-8056";Tend="1256";Tstart="939";shortTE="F";uid="139b33b5-5e1a-41e3-9df7-d3a32bb21eb5"
NW_015368259.1	RepeatMasker	DNA/Ginger	636601	636738	1019	+	.	ID="RND-1_FAMILY-20";Tend="1641";Tstart="1498";shortTE="F";uid="15bd9541-68f4-43f0-bb5c-c71106aa6784"
NW_015368259.1	RepeatMasker	Unknown	452733	452943	1860	+	.	ID="RND-6_FAMILY-3300";Tend="1207";Tstart="997";shortTE="F";uid="7db9b932-3d7e-4d32-909d-1ae582291a7c"
NW_015368259.1	RepeatMasker	DNA	999099	999510	1087	+	.	ID="DNA4-3_AP";Tend="421";Tstart="5";shortTE="F";uid="4176d734-9938-4a97-839f-f6c4f72e0d97"
NW_015368259.1	RepeatMasker	DNA	221014	221331	1927	+	.	ID="TTAA3_AP";Tend="429";Tstart="118";shortTE="F";uid="32835c95-2e22-4305-928d-a1c60576dbef"
NW_015368259.1	RepeatMasker	DNA	997722	997997	1445	+	.	ID="ttaa3b_ap";TEgroup="ctg_18%7Cttaa3b_ap%7C1";Tend="241";Tstart="1";shortTE="T";uid="7c146e04-ef61-46e9-97cb-764a4f024668"
NW_015368259.1	RepeatMasker	Retroposon?	976438	976614	652	+	.	ID="SINE2-1_AP";Tend="796";Tstart="621";shortTE="F";uid="69e77a1e-c8a2-43da-a961-8c7a14baeee1"
NW_015368259.1	RepeatMasker	DNA	428577	428802	707	+	.	ID="DNA4-2_AP";Tend="768";Tstart="547";shortTE="F";uid="7f422161-30e7-4971-b0a4-49bee99d32cf"
NW_015368259.1	RepeatMasker	Unknown	144994	145316	1977	+	.	ID="RND-5_FAMILY-1047";Tend="1254";Tstart="894";shortTE="F";uid="12c8197a-c501-4853-8bbc-874b29e3d692"
NW_015368259.1	RepeatMasker	LTR/Copia	410218	410895	2614	+	.	ID="RND-6_FAMILY-1776";Tend="1443";Tstart="765";shortTE="F";uid="d5e6b25f-4d98-4e14-b30b-ab2b2e0b1b66"
NW_015368259.1	RepeatMasker	DNA	635628	635966	1959	+	.	ID="RND-6_FAMILY-2733";Tend="1313";Tstart="981";shortTE="F";uid="001cf84f-7374-4033-af7b-47ac439cb2a0"
NW_015368259.1	RepeatMasker	Retroposon?	199640	199775	483	+	.	ID="SINE2-1_AP";Tend="1027";Tstart="900";shortTE="F";uid="946c524e-51c3-4ec6-8c61-c49d87dc4369"
NW_015368259.1	RepeatMasker	DNA/hAT-hAT19	809733	810259	3516	+	.	ID="RND-6_FAMILY-4043";Tend="1480";Tstart="945";shortTE="F";uid="fdf8892c-2647-4fee-aac2-1df2e4497495"
NW_015368259.1	RepeatMasker	Unknown	885425	885621	718	+	.	ID="RND-6_FAMILY-865";Tend="1189";Tstart="957";shortTE="F";uid="fc91d35a-633b-4e10-8dfc-0bda825b6051"
NW_015368259.1	RepeatMasker	DNA/Ginger	957611	958313	4556	+	.	ID="RND-1_FAMILY-20";Tend="1642";Tstart="926";shortTE="F";uid="103adbfa-bd14-4d56-bafd-27a31b1c4c5a"
NW_015368259.1	RepeatMasker	LINE/I	358302	358732	3561	+	.	ID="RND-6_FAMILY-5130";Tend="1392";Tstart="962";shortTE="F";uid="60698d41-d04e-40c4-8787-224f9a78343a"
NW_015368259.1	RepeatMasker	DNA	764510	764807	710	+	.	ID="DNA4-3_AP";Tend="347";Tstart="64";shortTE="F";uid="fd0f121f-783c-458e-821f-6c621e5dd046"
NW_015368259.1	RepeatMasker	DNA/hAT-Tip100	1124878	1125073	506	+	.	ID="RND-6_FAMILY-1650";TEgroup="ctg_18%7CRND-6_FAMILY-1650%7C1";Tend="1264";Tstart="986";shortTE="T";uid="55ba7d40-aa8e-4a57-a00f-530931d148d5"
NW_015368259.1	RepeatMasker	DNA/hAT?	1214736	1214836	430	+	.	ID="DNA8-60_AP";Tend="336";Tstart="235";shortTE="F";uid="71ab48a7-9d47-45dd-a48e-f2a317fee3b2"
NW_015368259.1	RepeatMasker	Retroposon?	284682	284841	825	+	.	ID="SINE2-2_AP";Tend="1997";Tstart="1842";shortTE="F";uid="a6d06038-e4fe-4dc9-aebe-72116595cc27"
NW_015368259.1	RepeatMasker	Unknown	749277	749531	629	+	.	ID="RND-6_FAMILY-4328";Tend="748";Tstart="509";shortTE="F";uid="65442eb6-1b43-47b8-be38-8d8d7b7f7f3c"
NW_015368259.1	RepeatMasker	DNA/Ginger-1	197465	197658	807	+	.	ID="GINGER1-1_AP";Tend="5197";Tstart="5003";shortTE="F";uid="8bec8ed2-2f03-4aac-b522-006a0a190e5f"
NW_015368259.1	RepeatMasker	DNA/TcMar-Pogo	307178	307689	2500	+	.	ID="RND-5_FAMILY-1536";Tend="1367";Tstart="900";shortTE="F";uid="6d2f016d-e9c4-4ec2-b856-4e82aa99d95f"
NW_015368259.1	RepeatMasker	DNA/Kolobok-E	1024341	1024527	487	+	.	ID="KOLOBOKE-2_AP";Tend="1302";Tstart="1130";shortTE="F";uid="702e0f04-302d-41a7-91d1-04821706df9e"
NW_015368259.1	RepeatMasker	Unknown	150665	150913	1413	+	.	ID="RND-6_FAMILY-12236";Tend="1122";Tstart="879";shortTE="F";uid="5eaa96d4-6811-4596-81a7-9176bb52aa74"
NW_015368259.1	RepeatMasker	DNA/MULE-MuDR	664214	664517	1038	+	.	ID="RND-6_FAMILY-6535";Tend="886";Tstart="556";shortTE="F";uid="33a9c66b-cb6c-427c-92fb-133f99511be7"
NW_015368259.1	RepeatMasker	Retroposon?	142345	143476	4460	+	.	ID="SINE2-1_AP";Tend="1139";Tstart="1";shortTE="F";uid="82b60e09-876a-4630-bff9-49bbf2f9e357"
NW_015368259.1	RepeatMasker	Unknown	994758	995126	1329	+	.	ID="RND-5_FAMILY-1521";Tend="1570";Tstart="1256";shortTE="F";uid="d5cebe09-2649-4647-af9b-b910c7c4f70d"
NW_015368259.1	RepeatMasker	DNA	1111721	1112208	3093	+	.	ID="DNA4-3_AP";Tend="491";Tstart="3";shortTE="F";uid="912dc939-e5a6-456c-af64-c9a3383a218c"
NW_015368259.1	RepeatMasker	Unknown	197101	197332	1551	+	.	ID="RND-5_FAMILY-316";Tend="1128";Tstart="896";shortTE="F";uid="bcbdce65-f259-4a89-a13f-beabb4902b95"
NW_015368259.1	RepeatMasker	LINE/I	24619	24834	1607	+	.	ID="RND-5_FAMILY-1181";Tend="1396";Tstart="1183";shortTE="F";uid="a018b627-0e90-4d0b-b3c7-4c39ce4a1848"
NW_015368259.1	RepeatMasker	DNA/Kolobok-E	1136726	1136880	835	+	.	ID="KOLOBOKE-4_AP";Tend="2634";Tstart="2465";shortTE="F";uid="5266282d-6e81-482d-b05c-ee8dc1667804"
NW_015368259.1	RepeatMasker	LINE/RTE-BovB	297061	297226	426	+	.	ID="RND-5_FAMILY-981";Tend="1297";Tstart="1135";shortTE="F";uid="995b6959-f6e5-4d41-a9d2-41a920bf053f"
NW_015368259.1	RepeatMasker	Unknown	355463	355582	470	+	.	ID="RND-1_FAMILY-60";Tend="1088";Tstart="976";shortTE="F";uid="1d82e026-b2c3-4354-b0c3-5529aeb23d6e"
NW_015368259.1	RepeatMasker	DNA/hAT-Charlie	621088	621438	1490	+	.	ID="DNA8-104_AP";Tend="340";Tstart="1";shortTE="F";uid="47d155c2-ee2b-4c6e-a471-d013ecfbcc27"
NW_015368259.1	RepeatMasker	DNA/hAT-Tip100	984154	984929	6018	+	.	ID="RND-5_FAMILY-3315";Tend="1591";Tstart="821";shortTE="F";uid="befecd7e-8c29-4441-94e5-8476d8ec2c3a"
NW_015368259.1	RepeatMasker	DNA	360787	361483	2247	+	.	ID="DNA4-2_AP";Tend="769";Tstart="1";shortTE="F";uid="6a07addc-dab2-4cba-8dee-8c70e7cf75d4"
NW_015368259.1	RepeatMasker	RC/Helitron	977567	977897	1757	+	.	ID="RND-5_FAMILY-4810";Tend="1940";Tstart="1618";shortTE="F";uid="74365f8b-30be-4874-844a-13417fcee77f"
NW_015368259.1	RepeatMasker	DNA/TcMar-Pogo	307962	308108	986	+	.	ID="RND-5_FAMILY-1536";Tend="1520";Tstart="1372";shortTE="F";uid="fb65d3d7-04fe-4c5f-b14c-86c39c549845"
NW_015368259.1	RepeatMasker	DNA	642759	642995	945	+	.	ID="TTAA3_AP";Tend="358";Tstart="123";shortTE="F";uid="05d048ca-eca7-431a-b50a-755657e85d76"
NW_015368259.1	RepeatMasker	DNA/Ginger	146447	146863	518	+	.	ID="RND-1_FAMILY-21";Tend="1238";Tstart="825";shortTE="F";uid="c7027b66-3ce9-4062-aaa0-5fbe4543b162"
NW_015368259.1	RepeatMasker	Unknown	548090	548306	1500	+	.	ID="RND-1_FAMILY-0";Tend="1180";Tstart="955";shortTE="F";uid="afbe9695-64dc-4f2d-ad4e-bcd6449b1dce"
NW_015368259.1	RepeatMasker	Retroposon?	990478	991509	3322	+	.	ID="SINE2-2_AP";Tend="1981";Tstart="209";shortTE="F";uid="03392211-341b-4187-8765-ed9a15d81e38"
NW_015368259.1	RepeatMasker	DNA/TcMar-Pogo	781661	782245	2845	+	.	ID="RND-6_FAMILY-11462";Tend="1495";Tstart="924";shortTE="F";uid="7554f798-7835-43c7-8212-0b4494bdf246"
NW_015368259.1	RepeatMasker	DNA	627278	627473	592	+	.	ID="ttaa18_ap";Tend="184";Tstart="7";shortTE="F";uid="73c8865d-c112-4ab9-89e7-a18021d85bd7"
NW_015368259.1	RepeatMasker	Unknown	347930	348186	1341	+	.	ID="RND-6_FAMILY-1672";Tend="1136";Tstart="889";shortTE="F";uid="9da63fbe-856b-41b7-bdb3-55684264d8ac"
NW_015368259.1	RepeatMasker	DNA/MULE-MuDR	1199754	1200442	4224	+	.	ID="RND-6_FAMILY-6928";Tend="665";Tstart="1";shortTE="F";uid="ab80b740-3064-4606-a94a-248b603649a5"
NW_015368259.1	RepeatMasker	DNA/TcMar-Mariner	147924	148039	423	+	.	ID="mariner-n13_hsal";Tend="507";Tstart="378";shortTE="F";uid="8fea0ca5-a974-4fd4-95bf-c013c777fd00"
NW_015368259.1	RepeatMasker	DNA	475208	475653	1882	+	.	ID="RND-6_FAMILY-2733";Tend="1315";Tstart="878";shortTE="F";uid="345f8c3c-9682-46a3-8673-ac80906a3796"
NW_015368259.1	RepeatMasker	Unknown	990113	990369	1633	+	.	ID="RND-6_FAMILY-1289";Tend="838";Tstart="582";shortTE="F";uid="8d5f4ab3-c39d-49f7-aad3-082c7b45305d"
NW_015368259.1	RepeatMasker	Unknown	468721	468875	967	+	.	ID="RND-5_FAMILY-8760";Tend="589";Tstart="441";shortTE="F";uid="d6244d11-c4dc-4858-9455-9b8fed9af801"
NW_015368259.1	RepeatMasker	DNA/PiggyBac	1145052	1145385	472	+	.	ID="PIGGYBAC-N3_LSAL";Tend="952";Tstart="599";shortTE="F";uid="a232681a-c380-4600-9283-94ea012aa6f3"
NW_015368259.1	RepeatMasker	DNA	301694	302117	667	+	.	ID="DNA4-2_AP";Tend="606";Tstart="216";shortTE="F";uid="cd5789a5-c2e0-44dd-a0a1-9725b7703931"
NW_015368259.1	RepeatMasker	DNA/hAT-Charlie	1013561	1013669	705	+	.	ID="RND-5_FAMILY-2336";Tend="1092";Tstart="984";shortTE="F";uid="9b35b8ef-6989-4d08-8534-3269ccf9302a"
NW_015368259.1	RepeatMasker	Retroposon?	250251	250880	4739	+	.	ID="RND-5_FAMILY-3049";Tend="1651";Tstart="1018";shortTE="F";uid="a0077c76-fe5e-4f9e-9716-694f2a843301"
NW_015368259.1	RepeatMasker	DNA/Ginger-2	304136	304529	795	+	.	ID="RND-5_FAMILY-448";Tend="1130";Tstart="820";shortTE="F";uid="12970747-ea7a-44c4-8521-f0d90e74821a"
NW_015368259.1	RepeatMasker	Unknown	254799	255320	2211	+	.	ID="RND-5_FAMILY-2314";Tend="1471";Tstart="984";shortTE="F";uid="60b9c718-8ad6-43f9-8376-1443d0b65d51"
NW_015368259.1	RepeatMasker	DNA/hAT-Tip100	444884	445099	997	+	.	ID="RND-6_FAMILY-6710";Tend="1137";Tstart="933";shortTE="F";uid="c93ce6ea-9f6c-4fa1-8872-b84b19cdbb9b"
NW_015368259.1	RepeatMasker	DNA/Ginger-2	905856	905991	1066	+	.	ID="GINGER2-N1_AP";Tend="1530";Tstart="1395";shortTE="F";uid="c75deed7-9b21-47a1-b847-561fc0cc31a8"
NW_015368259.1	RepeatMasker	DNA/Ginger-1	756368	756678	1590	-	.	ID="RND-6_FAMILY-17210";Tend="1300";Tstart="950";shortTE="F";uid="d27715d4-cb3c-4ae6-aff1-cb0dc56f445d"
NW_015368259.1	RepeatMasker	Retroposon?	975526	976193	2151	-	.	ID="SINE2-1_AP";Tend="986";Tstart="301";shortTE="F";uid="766711db-bba4-4ade-8adc-35facb8545d3"
NW_015368259.1	RepeatMasker	Unknown	1004611	1004739	549	-	.	ID="RND-1_FAMILY-0";Tend="1124";Tstart="985";shortTE="F";uid="cba236f0-ead8-4688-9952-ca1ca4f06641"
NW_015368259.1	RepeatMasker	Unknown	8391	8572	1477	-	.	ID="RND-1_FAMILY-0";Tend="1156";Tstart="973";shortTE="F";uid="0697a536-65f6-44a0-9b1e-1f03a7955652"
NW_015368259.1	RepeatMasker	LINE/I	148985	149259	528	-	.	ID="RND-6_FAMILY-4276";Tend="1134";Tstart="866";shortTE="F";uid="48eea9ca-6c1b-417a-bb99-25e6eca2ba32"
NW_015368259.1	RepeatMasker	LINE/I-Jockey	237346	237476	633	-	.	ID="RND-6_FAMILY-8560";Tend="1823";Tstart="1693";shortTE="F";uid="32905379-5bd0-4479-a31a-7ffe7551a95e"
NW_015368259.1	RepeatMasker	DNA/Kolobok-E	746724	746913	420	-	.	ID="RND-1_FAMILY-19";TEgroup="ctg_18%7CRND-1_FAMILY-19%7C1";Tend="1843";Tstart="1682";shortTE="T";uid="558e06eb-5f66-42e6-a5be-b4c260fe3fbd"
NW_015368259.1	RepeatMasker	DNA/Kolobok-E	878607	878795	1474	-	.	ID="RND-6_FAMILY-1584";Tend="542";Tstart="347";shortTE="F";uid="701723f5-559b-48eb-ac40-e42d188c2e15"
NW_015368259.1	RepeatMasker	DNA/hAT-Ac	486686	486810	505	-	.	ID="DNA8-91B_AP";Tend="641";Tstart="479";shortTE="F";uid="7a52512a-9d3e-437b-8fa4-f6ab01b2de26"
NW_015368259.1	RepeatMasker	DNA	137945	138181	563	-	.	ID="RND-5_FAMILY-277";Tend="1111";Tstart="873";shortTE="F";uid="713ccfa8-992c-4c24-9b80-91d86673a0e9"
NW_015368259.1	RepeatMasker	Unknown	626108	627000	3227	-	.	ID="RND-5_FAMILY-6588";Tend="1344";Tstart="466";shortTE="F";uid="9cf4834e-0626-45ea-9955-3d46b8787e6b"
NW_015368259.1	RepeatMasker	Unknown	305374	305861	2984	-	.	ID="RND-5_FAMILY-6391";Tend="1397";Tstart="911";shortTE="F";uid="e6bbc38d-2488-43b0-be31-4b99c9cf6e2c"
NW_015368259.1	RepeatMasker	Retroposon?	986567	987284	2868	-	.	ID="SINE2-2_AP";Tend="1998";Tstart="893";shortTE="F";uid="6e4078f8-7625-47c6-8a21-c3c35ef52351"
NW_015368259.1	RepeatMasker	DNA	962997	963602	2970	-	.	ID="DNA4-2_AP";Tend="769";Tstart="168";shortTE="F";uid="1b0d068e-3d6e-42cb-8067-b087845d3da2"
NW_015368259.1	RepeatMasker	Retroposon?	959067	959287	699	-	.	ID="RND-5_FAMILY-3049";Tend="1123";Tstart="867";shortTE="F";uid="b9366970-ed03-460d-aa05-7c92c15ae3d2"
NW_015368259.1	RepeatMasker	Unknown	910751	911024	1719	-	.	ID="RND-6_FAMILY-1672";Tend="1138";Tstart="883";shortTE="F";uid="d7ff42e4-f087-4a82-9184-1acf3a4c77d4"
NW_015368259.1	RepeatMasker	DNA	901395	901561	890	-	.	ID="RND-5_FAMILY-328";Tend="1798";Tstart="1621";shortTE="F";uid="fc77906f-c824-4dbc-9f1b-8d3a348eef7f"
NW_015368259.1	RepeatMasker	DNA/MULE-MuDR	306763	306994	1448	-	.	ID="RND-5_FAMILY-7166";Tend="964";Tstart="766";shortTE="F";uid="3c866600-10ee-4c88-b2d6-a3b2fcc7d4e8"
NW_015368259.1	RepeatMasker	Unknown	606821	607504	4210	-	.	ID="RND-3_FAMILY-226";Tend="1667";Tstart="949";shortTE="F";uid="77ece4a7-da09-48fb-8301-291c0214a5cd"
NW_015368259.1	RepeatMasker	Unknown	958493	958773	2063	-	.	ID="RND-1_FAMILY-2";Tend="1211";Tstart="918";shortTE="F";uid="b3da4e27-12ea-4af0-9f8f-8ca64746a60f"
NW_015368259.1	RepeatMasker	DNA	997960	998096	473	-	.	ID="ttaa3b_ap";Tend="100";Tstart="1";shortTE="F";uid="62919b97-223b-416d-a482-dc3e3d6249d7"
NW_015368259.1	RepeatMasker	DNA/Ginger	969307	969561	2047	-	.	ID="RND-1_FAMILY-21";Tend="2515";Tstart="2261";shortTE="F";uid="215acf36-0082-4220-8c2a-c85029161820"
NW_015368259.1	RepeatMasker	DNA/MULE-MuDR	956872	957264	789	-	.	ID="MUDR6X_AP";TEgroup="ctg_18%7CMUDR6X_AP%7C1";Tend="197";Tstart="1";shortTE="F";uid="8b3c172a-9974-46f8-9f53-37a0f58c647e"
NW_015368259.1	RepeatMasker	DNA/MULE-MuDR	749119	749258	782	-	.	ID="MUDR2X_AP";Tend="138";Tstart="1";shortTE="F";uid="3229eb0d-2039-4258-a8fa-7beacbf9d89c"
NW_015368259.1	RepeatMasker	DNA	115107	115440	997	-	.	ID="TTAA2C_AP";Tend="423";Tstart="81";shortTE="F";uid="41ef6490-623c-4f2a-a854-8802ae231029"
NW_015368259.1	RepeatMasker	Unknown	294281	294764	3339	-	.	ID="RND-1_FAMILY-35";Tend="1809";Tstart="1338";shortTE="F";uid="8abe4c08-c313-4184-8b8d-a98ee212a8b5"
NW_015368259.1	RepeatMasker	DNA	620528	620922	1906	-	.	ID="TTAA3_AP";Tend="429";Tstart="10";shortTE="F";uid="0b2b4694-d212-49ce-b380-228de763461f"
NW_015368259.1	RepeatMasker	LINE/I	422640	422972	1397	-	.	ID="RND-5_FAMILY-1181";Tend="1446";Tstart="1119";shortTE="F";uid="2329a4b9-ee05-4543-ad2c-fbfddcb6569d"
NW_015368259.1	RepeatMasker	LINE/I	775051	776344	5145	-	.	ID="RND-5_FAMILY-845";Tend="1346";Tstart="88";shortTE="F";uid="b375435a-6734-421f-9c04-6e9c3f425d5b"
NW_015368259.1	RepeatMasker	Unknown	856793	857015	1196	-	.	ID="RND-6_FAMILY-6878";Tend="1460";Tstart="1242";shortTE="F";uid="93e558d9-4971-40f9-a4d1-a0ba5885a298"
NW_015368259.1	RepeatMasker	DNA	1080668	1081001	522	-	.	ID="dna4-1_ap";Tend="337";Tstart="15";shortTE="F";uid="9fa32e05-ccd3-4fe8-9028-07c2acf1d3ef"
NW_015368259.1	RepeatMasker	DNA	641900	642276	698	-	.	ID="TTAA3_AP";Tend="356";Tstart="8";shortTE="F";uid="08bcc2ca-1d3e-4d21-ae63-2d40ab5cd1f6"
NW_015368259.1	RepeatMasker	RC/Helitron	977628	977953	846	-	.	ID="RND-1_FAMILY-216";Tend="1178";Tstart="872";shortTE="F";uid="6788e277-3c62-45f2-8d09-3bd5e62d5a53"
NW_015368259.1	RepeatMasker	Unknown	486371	486677	556	-	.	ID="RND-4_FAMILY-242";Tend="1276";Tstart="961";shortTE="F";uid="e51716bf-f1c5-4dbc-86f4-183e229ed824"
NW_015368259.1	RepeatMasker	DNA	967322	967441	921	-	.	ID="DNA3-1_AP";Tend="121";Tstart="2";shortTE="F";uid="4e564293-adbb-4b2f-b4d6-1c84ffc104c0"
NW_015368259.1	RepeatMasker	DNA/hAT-Tip100	793315	793418	418	-	.	ID="HAT-3_AP";Tend="2436";Tstart="2324";shortTE="F";uid="d4e2a959-4eb5-4c54-8cb5-61ba1bb0cb5c"
NW_015368259.1	RepeatMasker	Unknown	316507	316618	467	-	.	ID="RND-6_FAMILY-201";Tend="1620";Tstart="1507";shortTE="F";uid="90e68799-fe51-45d6-9225-7d7911616a19"
NW_015368259.1	RepeatMasker	DNA	635967	636368	1912	-	.	ID="TTAA18_AP";Tend="560";Tstart="172";shortTE="F";uid="6da37b63-a4da-49dd-a51d-85be444591fa"
NW_015368259.1	RepeatMasker	DNA	225100	225518	1950	-	.	ID="TTAA3B_AP";Tend="432";Tstart="12";shortTE="F";uid="3783f81a-e314-4b0a-81e5-0aade70d63af"
NW_015368259.1	RepeatMasker	Unknown	1153041	1153573	520	-	.	ID="RND-4_FAMILY-2366";Tend="1496";Tstart="1002";shortTE="F";uid="5646c41d-ac75-4be7-bdec-aceeb630e8f8"
NW_015368259.1	RepeatMasker	Unknown	266146	266516	1850	-	.	ID="RND-4_FAMILY-891";Tend="1245";Tstart="887";shortTE="F";uid="bd4caf62-2996-4ce0-94fb-afe6be1a5807"
NW_015368259.1	RepeatMasker	DNA/Ginger	972686	972881	840	-	.	ID="RND-1_FAMILY-21";Tend="2050";Tstart="1856";shortTE="F";uid="e3968743-a6e6-42cd-9f47-c0e28bf9e363"
NW_015368259.1	RepeatMasker	DNA	988456	988606	758	-	.	ID="DNA4-1_AP";Tend="820";Tstart="669";shortTE="F";uid="6496a079-39fd-47fd-9d69-de2f3884eacf"
NW_015368259.1	RepeatMasker	Unknown	1047557	1047885	2491	-	.	ID="RND-1_FAMILY-82";Tend="1284";Tstart="952";shortTE="F";uid="67e97700-891b-46e4-93de-7ce940bc9a9b"
NW_015368259.1	RepeatMasker	Retroposon?	1177552	1177654	542	-	.	ID="SINE2-2_AP";Tend="1937";Tstart="1836";shortTE="F";uid="6ffaaeec-3d9d-4d9a-85dc-fb669306c6e2"
NW_015368259.1	RepeatMasker	RC/Helitron	968066	968175	602	-	.	ID="HELITRON-N2_DBP";Tend="1689";Tstart="1580";shortTE="F";uid="03d52d6b-fe4c-4fa1-b631-1927212c437e"
NW_015368259.1	RepeatMasker	Unknown	725910	726186	1366	-	.	ID="RND-1_FAMILY-122";Tend="1235";Tstart="923";shortTE="F";uid="94bee3d9-d940-4b4c-a971-7344ac1cd897"
NW_015368259.1	RepeatMasker	DNA	157560	157795	511	-	.	ID="TTAA4B_AP";Tend="289";Tstart="49";shortTE="F";uid="92b5f0db-7922-4649-a353-4d38aa39ab5b"
NW_015368259.1	RepeatMasker	DNA/hAT-Ac	230140	230315	557	-	.	ID="dna8-91b_ap";Tend="860";Tstart="686";shortTE="F";uid="5359a627-e997-493f-b4f4-bb7b1a350528"
NW_015368259.1	RepeatMasker	DNA	632763	632929	600	-	.	ID="TTAA8_AP";Tend="438";Tstart="273";shortTE="F";uid="9cd0288d-5cc4-4e7b-9e1d-6884cbb1cede"
NW_015368259.1	RepeatMasker	LINE/I	405612	405876	659	-	.	ID="RND-5_FAMILY-1213";Tend="1193";Tstart="922";shortTE="F";uid="558634a6-1610-4601-be28-d08953c1bc06"
NW_015368259.1	RepeatMasker	Unknown	477090	477788	4759	-	.	ID="RND-6_FAMILY-5346";Tend="1455";Tstart="763";shortTE="F";uid="b38a401c-1950-43f2-bc79-342f914544c8"
NW_015368259.1	RepeatMasker	DNA	952061	952364	1794	-	.	ID="RND-6_FAMILY-2733";Tend="1178";Tstart="881";shortTE="F";uid="cfee9bc7-b755-4ca8-9583-0d82b0b2007f"
NW_015368259.1	RepeatMasker	DNA/hAT-Ac	119870	120039	904	-	.	ID="DNA8-91B_AP";Tend="646";Tstart="468";shortTE="F";uid="90ce89c7-45ae-439e-885c-e4f6bd79ca04"
NW_015368259.1	RepeatMasker	Unknown	841902	842029	641	-	.	ID="RND-5_FAMILY-3521";Tend="994";Tstart="876";shortTE="F";uid="de1ee573-21c9-492a-9a14-69ba6627fbf7"
NW_015368259.1	RepeatMasker	Unknown	1173255	1173541	1430	-	.	ID="RND-6_FAMILY-801";Tend="1273";Tstart="1001";shortTE="F";uid="f6c0a4cb-8621-4bf7-af13-9d9ac6a8d084"
NW_015368259.1	RepeatMasker	LINE/RTE-BovB	120654	120910	420	-	.	ID="RND-5_FAMILY-7071";Tend="1350";Tstart="1101";shortTE="F";uid="8b819525-2f8b-4a50-a3db-6d329e3569fd"
NW_015368259.1	RepeatMasker	LINE/I-Jockey	1191203	1191832	3518	-	.	ID="RND-6_FAMILY-2559";Tend="970";Tstart="268";shortTE="F";uid="acba541e-55ae-4130-8eb6-1dc80eee8ad3"
NW_015368259.1	RepeatMasker	LTR/Copia	975395	975513	555	-	.	ID="RND-6_FAMILY-1776";Tend="1526";Tstart="1410";shortTE="F";uid="0712e844-ef5c-4248-a784-120530ad4e98"
NW_015368259.1	RepeatMasker	DNA/hAT?	833608	833813	557	-	.	ID="RND-4_FAMILY-1826";Tend="596";Tstart="388";shortTE="F";uid="21852f19-9984-436b-b1a0-11ff58e61a2a"
NW_015368259.1	RepeatMasker	Retroposon?	442665	443053	466	-	.	ID="SINE2-1_AP";TEgroup="ctg_18%7CSINE2-1_AP%7C1";Tend="1424";Tstart="846";shortTE="F";uid="cbaf3c47-961e-49d3-b53e-e2232c3b87a9"
NW_015368259.1	RepeatMasker	DNA/Sola-2	841069	841364	2348	-	.	ID="RND-1_FAMILY-15";Tend="1310";Tstart="1005";shortTE="F";uid="65fe95d7-8987-4dfe-b6ff-0c74e913a432"
NW_015368259.1	RepeatMasker	Unknown	273022	273392	774	-	.	ID="RND-6_FAMILY-985";Tend="947";Tstart="571";shortTE="F";uid="e6067508-2582-420d-99a2-2bb5a99e5b61"
NW_015368259.1	RepeatMasker	DNA/hAT-Tip100	121475	121809	688	-	.	ID="dna8-87_ap";Tend="539";Tstart="240";shortTE="F";uid="cfe15193-090b-4e1b-8025-418ab9764492"
NW_015368259.1	RepeatMasker	DNA/TcMar-Pogo	1013665	1014127	898	-	.	ID="RND-5_FAMILY-1536";TEgroup="ctg_18%7CRND-5_FAMILY-1536%7C1";Tend="1512";Tstart="890";shortTE="F";uid="f4905096-3b09-431c-86f6-f2b5700a695b"
NW_015368259.1	RepeatMasker	DNA	905219	905530	2486	-	.	ID="RND-5_FAMILY-3878";Tend="1140";Tstart="831";shortTE="F";uid="4f596144-c341-46e7-ae9c-1569483e4754"
NW_015368259.1	RepeatMasker	DNA	1187872	1188511	3966	-	.	ID="RND-5_FAMILY-3942";Tend="1290";Tstart="679";shortTE="F";uid="9586c3df-03c2-4da3-b2e0-c4b121d05eac"
NW_015368259.1	RepeatMasker	Unknown	968397	969267	4987	-	.	ID="RND-5_FAMILY-867";Tend="1410";Tstart="549";shortTE="F";uid="277d0bde-7040-42b8-92f1-7340bb61e3f4"
NW_015368259.1	RepeatMasker	Unknown	1016321	1016587	628	-	.	ID="RND-6_FAMILY-2065";Tend="1212";Tstart="959";shortTE="F";uid="d67486de-5da0-4885-8afb-6c992208fef0"
NW_015368259.1	RepeatMasker	DNA/hAT	744950	745128	1248	-	.	ID="RND-5_FAMILY-660";Tend="1054";Tstart="881";shortTE="F";uid="7d0de960-4582-40be-8355-95c511249d1b"
NW_015368259.1	RepeatMasker	DNA/MULE-MuDR	949656	949794	452	-	.	ID="MUDR2X_AP";Tend="1818";Tstart="1700";shortTE="F";uid="b4f7f70c-8595-4ff7-ae5e-7188b67c806a"
NW_015368259.1	RepeatMasker	DNA/MULE-MuDR	306124	306417	2356	-	.	ID="RND-5_FAMILY-7166";Tend="1663";Tstart="1364";shortTE="F";uid="4fc83514-4e96-49f6-bdec-765fb98db2cc"
NW_015368259.1	RepeatMasker	DNA/Maverick	233843	234009	574	-	.	ID="POLINTON-1_ACE";Tend="6716";Tstart="6546";shortTE="F";uid="0105f3e3-3bce-40ea-9930-3df6da12c7d7"
NW_015368259.1	RepeatMasker	DNA/hAT-Charlie	339735	340043	1171	-	.	ID="RND-5_FAMILY-2336";Tend="1328";Tstart="988";shortTE="F";uid="f13d272f-30a3-4360-a61d-f1d90ce5d911"
NW_015368259.1	RepeatMasker	Retroposon?	195152	195345	426	-	.	ID="SINE2-1_AP";Tend="466";Tstart="278";shortTE="F";uid="7f8a4a02-ff29-47a5-adc7-bb7a8b86625b"
NW_015368259.1	RepeatMasker	Unknown	986159	986571	2359	-	.	ID="RND-3_FAMILY-226";Tend="1567";Tstart="1115";shortTE="F";uid="a7a22831-0cbb-40eb-9958-ef358780ae36"
NW_015368259.1	RepeatMasker	DNA	504619	505251	3632	-	.	ID="DNA4-3_AP";Tend="635";Tstart="3";shortTE="F";uid="ebece463-af93-489b-922d-d23e650a19e8"
NW_015368259.1	RepeatMasker	DNA/Kolobok-E	989772	990125	1884	-	.	ID="RND-5_FAMILY-3927";Tend="1306";Tstart="956";shortTE="F";uid="b01beaf1-5069-4ca6-be22-e027c91c3be2"
NW_015368259.1	RepeatMasker	Unknown	285493	285761	1835	-	.	ID="RND-1_FAMILY-73";Tend="1244";Tstart="927";shortTE="F";uid="9b030a63-8a26-4a67-a3b1-fcd68dcc96cc"
NW_015368259.1	RepeatMasker	DNA/hAT-hAT19	327731	327927	401	-	.	ID="DNA8-64_AP";Tend="223";Tstart="5";shortTE="F";uid="2a62223f-4fc8-48e9-9117-12c8a8f84536"
NW_015368259.1	RepeatMasker	Unknown	762494	762686	1369	-	.	ID="RND-6_FAMILY-3067";Tend="1176";Tstart="991";shortTE="F";uid="d434f83d-03f0-4ef2-9151-b14b261eca2e"
NW_015368259.1	RepeatMasker	LINE/I	291602	291753	593	-	.	ID="RND-6_FAMILY-2213";Tend="1396";Tstart="1221";shortTE="F";uid="a416da99-8370-4ac9-91e2-6787c68a3dfc"
NW_015368259.1	RepeatMasker	Unknown	767062	767364	726	-	.	ID="RND-6_FAMILY-2747";Tend="1551";Tstart="1241";shortTE="F";uid="14c19ad1-d4fb-4ac3-abea-c425a19835d2"
NW_015368259.1	RepeatMasker	LINE/I	867849	868101	676	-	.	ID="RND-4_FAMILY-451";Tend="1476";Tstart="1224";shortTE="F";uid="2bbedf26-65be-4bc5-ae02-f59760d2d203"
NW_015368259.1	RepeatMasker	Retroposon?	820693	820832	542	-	.	ID="SINE2-1_AP";Tend="453";Tstart="313";shortTE="F";uid="48634c13-3bf6-46e7-b96d-da42b80bfde4"
NW_015368259.1	RepeatMasker	DNA/hAT-hAT19	323083	323385	859	-	.	ID="RND-6_FAMILY-1214";Tend="808";Tstart="524";shortTE="F";uid="cd8f1ba8-e79a-455e-ac17-a375c261ee30"
NW_015368259.1	RepeatMasker	DNA	407320	407422	412	-	.	ID="DNA8-25_AP";Tend="608";Tstart="509";shortTE="F";uid="dfe6fca8-be1e-4205-a69c-18f58fe893af"
NW_015368259.1	RepeatMasker	Unknown	601009	601301	1693	-	.	ID="RND-5_FAMILY-2099";Tend="1269";Tstart="981";shortTE="F";uid="6cb4d848-80f2-4909-867e-c275107cd58e"
NW_015368259.1	RepeatMasker	LTR/Copia	1120244	1120642	993	-	.	ID="RND-6_FAMILY-1776";Tend="1145";Tstart="765";shortTE="F";uid="df539582-7ce8-42f2-96f8-078826b045a1"
NW_015368259.1	RepeatMasker	RC/Helitron	543929	544901	2285	-	.	ID="RND-6_FAMILY-6574";Tend="1312";Tstart="176";shortTE="F";uid="b01195bf-2a56-467a-9aa0-f0bcb3819b3b"
NW_015368259.1	RepeatMasker	DNA/hAT-hAT19	323353	323602	1152	-	.	ID="DNA8-52B_AP";Tend="262";Tstart="1";shortTE="F";uid="6af53c4e-7093-4e4a-8251-9262acf4bb36"
NW_015368259.1	RepeatMasker	DNA/hAT	942687	942809	516	-	.	ID="DNA8-82_AP";Tend="749";Tstart="623";shortTE="F";uid="582e97ff-cccd-4d16-ac3d-5b19286db735"
NW_015368259.1	RepeatMasker	Unknown	764910	765998	5720	-	.	ID="RND-1_FAMILY-16";Tend="2004";Tstart="939";shortTE="F";uid="e0ba400c-8e64-41e1-8854-c9e015ccbed9"
NW_015368259.1	RepeatMasker	LINE/I	213618	213809	779	-	.	ID="RND-5_FAMILY-845";Tend="1366";Tstart="1003";shortTE="F";uid="48cf7b31-2cc6-4ef0-84e5-7a3a697c769b"
NW_015368259.1	RepeatMasker	Retroposon?	957512	957627	415	-	.	ID="RND-5_FAMILY-3049";Tend="1450";Tstart="1328";shortTE="F";uid="17921aff-f029-480a-aa93-af8e5def8ecc"
NW_015368259.1	RepeatMasker	DNA	926528	926703	1467	-	.	ID="RND-5_FAMILY-4062";Tend="1184";Tstart="1009";shortTE="F";uid="18c23685-59e3-4278-8e46-c55863a911ea"
NW_015368259.1	RepeatMasker	Unknown	220076	220271	767	-	.	ID="RND-5_FAMILY-2982";Tend="1216";Tstart="1018";shortTE="F";uid="5fbc1f56-090c-47d2-8f4d-cb2c80574f46"
NW_015368259.1	RepeatMasker	LTR/Copia	124808	125410	502	-	.	ID="RND-6_FAMILY-1776";Tend="1455";Tstart="839";shortTE="F";uid="8f518e21-2a57-4d70-8c64-8f42220925a4"
NW_015368259.1	RepeatMasker	DNA	337666	338274	2068	-	.	ID="DNA4-1_AP";Tend="818";Tstart="167";shortTE="F";uid="d2ec06e7-8a31-4157-9e15-0c1b12b7fa8b"
NW_015368259.1	RepeatMasker	DNA/hAT	763052	763467	850	-	.	ID="RND-4_FAMILY-1157";Tend="1409";Tstart="930";shortTE="F";uid="4863de4c-39bc-4580-be6e-c103bfbbeb1b"
NW_015368259.1	RepeatMasker	LINE/R1	1056502	1056990	3079	-	.	ID="RND-5_FAMILY-394";Tend="1723";Tstart="1175";shortTE="F";uid="f68041e5-eee3-4316-bde1-3ec2628c2e69"
NW_015368259.1	RepeatMasker	Unknown	206622	206799	467	-	.	ID="RND-1_FAMILY-32";Tend="1050";Tstart="871";shortTE="F";uid="c3433132-7c39-4b96-9437-85e3d4761afd"
NW_015368259.1	RepeatMasker	DNA	759870	760149	1367	-	.	ID="DNA4-3_AP";Tend="635";Tstart="365";shortTE="F";uid="ac16ce64-78b1-43e6-964e-5933016761d4"
NW_015368259.1	RepeatMasker	Unknown	1001049	1001323	1376	-	.	ID="RND-5_FAMILY-2099";Tend="1267";Tstart="1016";shortTE="F";uid="2fbcfa54-6807-43d6-81d2-11c37b245ddd"
NW_015368259.1	RepeatMasker	LINE/I-Jockey	145319	145782	3660	-	.	ID="RND-6_FAMILY-557";Tend="1599";Tstart="1144";shortTE="F";uid="38b139ee-c407-433b-9ec9-bf18fe961282"
NW_015368259.1	RepeatMasker	LINE/I	779647	779885	787	-	.	ID="RND-1_FAMILY-87";Tend="1532";Tstart="1304";shortTE="F";uid="5c958651-f910-4848-9da4-f1d0f3929647"
NW_015368259.1	RepeatMasker	DNA/Ginger	607793	608493	4414	-	.	ID="RND-1_FAMILY-20";Tend="1679";Tstart="962";shortTE="F";uid="db3c714c-d5ef-41f3-8c2d-c4d15f7b9d25"
NW_015368259.1	RepeatMasker	Unknown	153714	153927	1718	-	.	ID="RND-6_FAMILY-248";Tend="1307";Tstart="1100";shortTE="F";uid="5bf61135-0000-40c9-9c16-126694d58ffd"
NW_015368259.1	RepeatMasker	DNA/hAT-Tip100	782300	782466	1449	-	.	ID="RND-1_FAMILY-168";Tend="1041";Tstart="877";shortTE="F";uid="9f3962a4-8827-467f-a125-58cb597fe5e0"
NW_015368259.1	RepeatMasker	Unknown	232063	232208	423	-	.	ID="RND-5_FAMILY-2759";Tend="844";Tstart="699";shortTE="F";uid="558be4fb-7f32-4bf8-8c13-6d43330c8393"
NW_015368259.1	RepeatMasker	Retroposon?	951459	951585	477	-	.	ID="SINE2-1_AP";Tend="1770";Tstart="1627";shortTE="F";uid="33285b03-86d5-40b2-a4d2-9b85c1d524e2"
NW_015368259.1	RepeatMasker	DNA/Ginger	837919	838121	505	-	.	ID="RND-1_FAMILY-21";Tend="2012";Tstart="1802";shortTE="F";uid="df026109-5f10-4bb5-b381-c573311c2a19"
NW_015368259.1	RepeatMasker	DNA	996229	996333	499	-	.	ID="TTAA3_AP";Tend="426";Tstart="326";shortTE="F";uid="9ea097c1-c145-4148-b3e1-df599ff76251"
NW_015368259.1	RepeatMasker	DNA	637009	637119	444	-	.	ID="TTAA18_AP";Tend="111";Tstart="1";shortTE="F";uid="d19324f8-6ae0-42af-8366-348e4e154941"
NW_015368259.1	RepeatMasker	Unknown	553790	553993	1407	-	.	ID="RND-5_FAMILY-4845";Tend="998";Tstart="795";shortTE="F";uid="1e8d11f6-1843-4d8b-802b-49c1ef0f16c7"
NW_015368259.1	RepeatMasker	LINE/I	1174274	1174562	431	-	.	ID="RND-5_FAMILY-5537";Tend="832";Tstart="535";shortTE="F";uid="d1b2f32a-3d88-4978-8727-46f9c8007a2f"
NW_015368259.1	RepeatMasker	Retroposon?	978964	979166	472	-	.	ID="SINE2-1_AP";Tend="1458";Tstart="1244";shortTE="F";uid="82134f41-a4c1-4663-8374-00c71225f603"
NW_015368259.1	RepeatMasker	LINE/R1	926709	927423	1059	-	.	ID="RND-6_FAMILY-1103";Tend="1128";Tstart="384";shortTE="F";uid="53bde107-4714-4e0c-a601-a370e8f0bccb"
NW_015368259.1	RepeatMasker	Retroposon?	197659	199629	3904	-	.	ID="SINE2-2_AP";Tend="1767";Tstart="284";shortTE="F";uid="a6d9c502-884f-4f1c-af7f-caff32b94ceb"
NW_015368259.1	RepeatMasker	Unknown	220882	221006	638	-	.	ID="RND-5_FAMILY-4845";Tend="1503";Tstart="1353";shortTE="F";uid="3d99de49-cdc9-43d8-8062-c03e8a3f57c8"
NW_015368259.1	RepeatMasker	DNA/hAT-Tip100	159737	159857	672	-	.	ID="HAT-3_AP";Tend="2450";Tstart="2324";shortTE="F";uid="e85835d3-1dd9-4e29-902e-c8e872164078"
NW_015368259.1	RepeatMasker	DNA/hAT-Charlie	1009426	1009774	893	-	.	ID="HAT-N1_AP";TEgroup="ctg_18%7CHAT-N1_AP%7C1";Tend="554";Tstart="1";shortTE="F";uid="7e289da8-461d-4b6f-a1a3-88521289a36d"
NW_015368259.1	RepeatMasker	LINE/I-Jockey	269306	269472	1385	-	.	ID="RND-1_FAMILY-149";Tend="1359";Tstart="1193";shortTE="F";uid="00ecf503-8ffe-46fb-9f27-3cc90c025fd3"
NW_015368259.1	RepeatMasker	Unknown	814821	814954	417	-	.	ID="RND-1_FAMILY-133";Tend="1031";Tstart="901";shortTE="F";uid="076e24fd-707d-4ba6-b1af-6dffee38dca2"
NW_015368259.1	RepeatMasker	Retroposon?	891872	892011	445	-	.	ID="RND-6_FAMILY-4268";Tend="743";Tstart="599";shortTE="F";uid="bbffd63b-d1d3-4091-b7ba-1b10367424e3"
NW_015368259.1	RepeatMasker	DNA/hAT-Charlie	832011	832360	1354	-	.	ID="DNA8-104_AP";Tend="340";Tstart="1";shortTE="F";uid="f1e69787-54f0-4b44-8748-e7409fc3812c"
NW_015368259.1	RepeatMasker	DNA	996925	997044	645	-	.	ID="TTAA3_AP";Tend="122";Tstart="10";shortTE="F";uid="923c8251-a4f2-48f6-bc85-65e359f67991"
NW_015368259.1	RepeatMasker	LTR/Copia	875851	876305	999	-	.	ID="RND-6_FAMILY-1776";Tend="1471";Tstart="1033";shortTE="F";uid="df7cac67-1d5c-463b-b8c1-190bf3740166"
NW_015368259.1	RepeatMasker	LTR/Copia	242880	242982	677	-	.	ID="RND-6_FAMILY-1776";Tend="1667";Tstart="1570";shortTE="F";uid="8d30f782-93f2-4e02-9d5e-65c098f2dd8f"
NW_015368259.1	RepeatMasker	Unknown	776480	776587	577	-	.	ID="RND-5_FAMILY-894";Tend="1105";Tstart="1000";shortTE="F";uid="0bbc0874-730c-49bf-8304-37b3087ef17b"
NW_015368259.1	RepeatMasker	Unknown	62154	62442	2364	-	.	ID="RND-5_FAMILY-3737";Tend="1159";Tstart="871";shortTE="F";uid="b3476ed8-5cf0-40ac-a3b4-9c59fc65e842"
NW_015368259.1	RepeatMasker	DNA	1009293	1009422	628	-	.	ID="RND-5_FAMILY-962";Tend="1420";Tstart="1291";shortTE="F";uid="c77bb15f-d8fb-46d1-8c39-84c499782c97"
NW_015368259.1	RepeatMasker	Unknown	1174549	1174896	1527	-	.	ID="RND-6_FAMILY-801";Tend="588";Tstart="241";shortTE="F";uid="b75536d1-5709-4f73-b706-bcf7855f6d5f"
NW_015368421.1	RepeatMasker	DNA/Ginger	253484	253651	1192	+	.	ID="RND-1_FAMILY-20";Tend="1105";Tstart="932";shortTE="F";uid="677182c5-45cf-4ee6-a83d-4c1f7f737d20"
NW_015368421.1	RepeatMasker	LINE/I-Jockey	352529	352775	1065	+	.	ID="RND-4_FAMILY-1633";Tend="1380";Tstart="1137";shortTE="F";uid="3e234eb1-04a1-4081-9140-285141fdf427"
NW_015368421.1	RepeatMasker	DNA/Ginger	369162	369641	3134	+	.	ID="RND-1_FAMILY-192";Tend="1807";Tstart="1329";shortTE="F";uid="fe4b61c0-5828-47d1-a65e-d02a99909ba3"
NW_015368421.1	RepeatMasker	DNA/Ginger	368928	369149	1519	+	.	ID="RND-1_FAMILY-20";Tend="1152";Tstart="931";shortTE="F";uid="6ab721d6-76ff-44b8-b1a1-698041597c5a"
NW_015368421.1	RepeatMasker	DNA/Ginger	354349	354727	2870	+	.	ID="RND-1_FAMILY-21";Tend="1211";Tstart="829";shortTE="F";uid="648877cd-1245-415c-b292-95cf05c9dc6c"
NW_015368421.1	RepeatMasker	DNA/hAT-Tip100	131060	131210	854	+	.	ID="dna8-18_ap";Tend="144";Tstart="1";shortTE="F";uid="c6597f97-2690-46d9-8735-4ed115c89c2a"
NW_015368421.1	RepeatMasker	Unknown	463128	463254	672	+	.	ID="RND-1_FAMILY-0";Tend="1100";Tstart="970";shortTE="F";uid="5c3ed8a1-0d3e-4f0e-af6e-3acf5ed0a316"
NW_015368421.1	RepeatMasker	LINE/RTE-BovB	14104	14683	1468	+	.	ID="RND-5_FAMILY-981";Tend="1285";Tstart="712";shortTE="F";uid="1db3d7a8-846d-4fd0-9983-aa4b0b917267"
NW_015368421.1	RepeatMasker	LINE/I	242340	242534	844	+	.	ID="RND-5_FAMILY-4034";Tend="916";Tstart="725";shortTE="F";uid="8903fbdf-c4bc-4547-aab4-17da301b61eb"
NW_015368421.1	RepeatMasker	DNA/MULE-MuDR	43292	43637	2115	+	.	ID="RND-5_FAMILY-7518";Tend="1284";Tstart="970";shortTE="F";uid="919a68ba-a11a-43eb-a37f-4ddc32079531"
NW_015368421.1	RepeatMasker	Unknown	102985	103133	1132	+	.	ID="RND-1_FAMILY-124";Tend="1252";Tstart="1107";shortTE="F";uid="e9a32caf-5a6d-4128-969c-ba889c4f4104"
NW_015368421.1	RepeatMasker	RC/Helitron	377153	377376	826	+	.	ID="RND-1_FAMILY-17";Tend="1184";Tstart="959";shortTE="F";uid="ebc2438e-e43b-49a3-a58c-d2f7a27ccf29"
NW_015368421.1	RepeatMasker	LINE/L2	355825	356291	511	+	.	ID="RND-6_FAMILY-1714";Tend="2098";Tstart="1640";shortTE="F";uid="2c04098e-79a1-46b1-920d-5f37536aeb40"
NW_015368421.1	RepeatMasker	LINE/RTE-BovB	114194	114785	3789	+	.	ID="RND-6_FAMILY-5838";Tend="1195";Tstart="631";shortTE="F";uid="e3c1ea71-7498-43dc-a94c-f02c8096d9c8"
NW_015368421.1	RepeatMasker	DNA/Ginger	20285	20721	2817	+	.	ID="RND-1_FAMILY-21";Tend="2535";Tstart="2096";shortTE="F";uid="9bc1e5ac-c3c7-4d50-b431-10ccfbf4ffdb"
NW_015368421.1	RepeatMasker	DNA/Ginger-1	5426	5654	529	+	.	ID="GINGER1-1_AP";Tend="4081";Tstart="3866";shortTE="F";uid="9b9922bb-8f26-4816-919c-c5c22a4aa18c"
NW_015368421.1	RepeatMasker	DNA/hAT-Tip100	88979	89220	1349	+	.	ID="RND-5_FAMILY-11360";Tend="1141";Tstart="877";shortTE="F";uid="43021ea9-df68-492c-a68b-3c33988d66ec"
NW_015368421.1	RepeatMasker	DNA	13454	13565	485	+	.	ID="dna4-2_ap";Tend="769";Tstart="667";shortTE="F";uid="0b069f53-c6bf-4c6c-8dea-4cfd01f98b14"
NW_015368421.1	RepeatMasker	Unknown	279013	279275	1297	+	.	ID="RND-1_FAMILY-12";Tend="1167";Tstart="868";shortTE="F";uid="7ee643c2-d67d-4120-beed-cc0229ada3d0"
NW_015368421.1	RepeatMasker	LINE/I-Jockey	105440	106245	668	+	.	ID="RND-4_FAMILY-1633";Tend="1382";Tstart="613";shortTE="F";uid="d33c0753-fb74-47df-b283-40221333c0d8"
NW_015368421.1	RepeatMasker	Retroposon?	353875	354196	1667	+	.	ID="SINE2-1_AP";Tend="348";Tstart="3";shortTE="F";uid="0ffc8725-a080-4f9a-807f-12c856a7676c"
NW_015368421.1	RepeatMasker	Unknown	71760	71972	1697	+	.	ID="RND-1_FAMILY-71";Tend="1152";Tstart="942";shortTE="F";uid="3a8b87e5-2f81-4daa-9061-df035ebabbfe"
NW_015368421.1	RepeatMasker	Unknown	324935	325418	3752	+	.	ID="RND-5_FAMILY-5786";Tend="1339";Tstart="840";shortTE="F";uid="15913078-2419-460a-b4f0-0f7a74ec5e82"
NW_015368421.1	RepeatMasker	Unknown	65437	65585	480	+	.	ID="RND-1_FAMILY-60";Tend="1126";Tstart="971";shortTE="F";uid="f825e03d-0639-4f28-8620-e4808be8da53"
NW_015368421.1	RepeatMasker	DNA	701	2861	13691	+	.	ID="rnd-6_family-3188";Tend="2108";Tstart="21";shortTE="F";uid="53ced6eb-81c2-410e-8bad-e9ef97e4b0e6"
NW_015368421.1	RepeatMasker	DNA/Ginger-2	29753	30058	1696	+	.	ID="RND-6_FAMILY-6245";Tend="1274";Tstart="918";shortTE="F";uid="75291b39-9b9f-4e0c-9495-babf6d2dafc2"
NW_015368421.1	RepeatMasker	DNA/Ginger	354193	354352	1251	+	.	ID="RND-1_FAMILY-20";Tend="1640";Tstart="1478";shortTE="F";uid="cb9f0f1b-6a0a-47b1-9b1a-dad7b92972cc"
NW_015368421.1	RepeatMasker	DNA/Ginger	58777	59543	3827	+	.	ID="RND-1_FAMILY-21";Tend="2510";Tstart="1750";shortTE="F";uid="a94209a6-5461-45e6-aab3-7e0e84cd5a52"
NW_015368421.1	RepeatMasker	DNA/Ginger-1	70750	70929	697	+	.	ID="GINGER1-1_AP";Tend="5197";Tstart="5023";shortTE="F";uid="4bdd3030-3832-469c-beaa-ff165462d0a1"
NW_015368421.1	RepeatMasker	DNA	99727	100090	768	+	.	ID="TTAA2C_AP";Tend="377";Tstart="14";shortTE="F";uid="7d99643c-f6ac-45ed-a956-a5de0ff9ca23"
NW_015368421.1	RepeatMasker	LINE/I-Jockey	402498	403164	2061	+	.	ID="RND-5_FAMILY-2103";Tend="1415";Tstart="791";shortTE="F";uid="4e2d6f64-a10e-44cf-83c2-b55eeec0102c"
NW_015368421.1	RepeatMasker	DNA/Ginger-2	30240	30455	935	+	.	ID="rnd-6_family-6245";Tend="1410";Tstart="1286";shortTE="F";uid="148ad89e-f5c0-4ced-a057-e9600d5ce391"
NW_015368421.1	RepeatMasker	Retroposon?	58201	58340	1463	+	.	ID="SINE2-2_AP";Tend="1998";Tstart="1652";shortTE="F";uid="f6ad1b13-b03c-4b34-9adf-68397daf52f2"
NW_015368421.1	RepeatMasker	RC/Helitron	157518	158520	1156	+	.	ID="HELITRON-7_DRH";Tend="2672";Tstart="1670";shortTE="F";uid="5e3762c4-e030-4591-a917-501330e35671"
NW_015368421.1	RepeatMasker	DNA	61748	62127	673	+	.	ID="DNA4-2_AP";Tend="363";Tstart="1";shortTE="F";uid="3fd8293e-ca60-446d-86b1-27d07a51cf66"
NW_015368421.1	RepeatMasker	LINE/R1-LOA	168951	169460	2654	+	.	ID="RND-4_FAMILY-280";Tend="1468";Tstart="976";shortTE="F";uid="d506e40f-868d-4a48-8a47-b3c0b31fa52b"
NW_015368421.1	RepeatMasker	Unknown	95629	96010	1667	+	.	ID="RND-1_FAMILY-124";Tend="1252";Tstart="926";shortTE="F";uid="b86a83ce-c247-466a-8153-1690f41bc416"
NW_015368421.1	RepeatMasker	DNA	366229	366868	3755	+	.	ID="DNA4-3_AP";Tend="635";Tstart="4";shortTE="F";uid="d0fc72df-e1a1-45aa-94c3-c795f740e309"
NW_015368421.1	RepeatMasker	DNA/hAT	140137	140294	484	+	.	ID="DNA8-17_AP";Tend="919";Tstart="764";shortTE="F";uid="fc27d5dd-57c3-477d-8f10-9dbe4034022b"
NW_015368421.1	RepeatMasker	Unknown	254317	254957	4453	+	.	ID="RND-6_FAMILY-1309";Tend="1468";Tstart="833";shortTE="F";uid="38eb99e8-7f71-453d-a844-8d7b6c682a09"
NW_015368421.1	RepeatMasker	DNA	179214	179409	1567	+	.	ID="RND-1_FAMILY-86";Tend="1161";Tstart="970";shortTE="F";uid="89701136-d19d-4c85-9bb2-c9feda74eb24"
NW_015368421.1	RepeatMasker	DNA	262452	262687	600	+	.	ID="ttaa3b_ap";Tend="208";Tstart="8";shortTE="F";uid="a34acd03-71bf-4c9a-90b2-34bfbe423254"
NW_015368421.1	RepeatMasker	DNA/Ginger	58341	58534	1541	+	.	ID="RND-1_FAMILY-20";Tend="1642";Tstart="1448";shortTE="F";uid="542d12d0-8c1f-4d11-8bd9-b3f2e79927f0"
NW_015368421.1	RepeatMasker	Unknown	384477	385014	4384	-	.	ID="RND-1_FAMILY-24";Tend="1480";Tstart="940";shortTE="F";uid="1d4764ec-af60-4fee-8768-69ea9ed1abc1"
NW_015368421.1	RepeatMasker	DNA/hAT-Charlie	469665	470448	570	-	.	ID="HAT-33_LMI";Tend="2287";Tstart="1513";shortTE="F";uid="1c31728b-1597-4771-8356-d62107894a99"
NW_015368421.1	RepeatMasker	Unknown	31218	31331	699	-	.	ID="RND-4_FAMILY-1309";Tend="1548";Tstart="1438";shortTE="F";uid="06f2adea-2d1b-4696-9a65-c761eb0e0a91"
NW_015368421.1	RepeatMasker	DNA/Ginger	96564	97183	4750	-	.	ID="RND-1_FAMILY-21";Tend="1448";Tstart="828";shortTE="F";uid="2a6117df-7046-40db-a193-0d0cb4ae559c"
NW_015368421.1	RepeatMasker	Unknown	53703	54144	3085	-	.	ID="RND-5_FAMILY-1046";Tend="1383";Tstart="911";shortTE="F";uid="0f8351dd-5018-4738-8c72-e219e49e068f"
NW_015368421.1	RepeatMasker	Retroposon?	362958	363381	1468	-	.	ID="SINE2-1_AP";Tend="532";Tstart="86";shortTE="F";uid="dded37a2-e541-4b45-88ca-fc28791f99f5"
NW_015368421.1	RepeatMasker	DNA	14708	14932	1383	-	.	ID="RND-6_FAMILY-3188";Tend="1904";Tstart="1683";shortTE="F";uid="0146948c-fc11-4b43-9ec9-a6d754f6117a"
NW_015368421.1	RepeatMasker	Retroposon?	4874	5625	2479	-	.	ID="SINE2-2_AP";Tend="1998";Tstart="858";shortTE="F";uid="7a6968ad-1c06-48a3-bf75-38af17d589e3"
NW_015368421.1	RepeatMasker	Unknown	512621	512891	1233	-	.	ID="RND-1_FAMILY-79";Tend="1169";Tstart="897";shortTE="F";uid="711e6fa5-dbac-4d22-85b7-ab22e750548a"
NW_015368421.1	RepeatMasker	Retroposon?	322210	322366	541	-	.	ID="SINE2-1_AP";Tend="934";Tstart="768";shortTE="F";uid="c172695b-47ee-4536-8af3-a8c7ffaf98a1"
NW_015368421.1	RepeatMasker	DNA	116484	116584	649	-	.	ID="TTAA3_AP";Tend="429";Tstart="330";shortTE="F";uid="ed6dc925-826b-4f3c-be24-d425dbbe73f0"
NW_015368421.1	RepeatMasker	LTR/Copia	372589	372760	599	-	.	ID="RND-6_FAMILY-1776";Tend="938";Tstart="757";shortTE="F";uid="b635e0a3-59cd-4986-a921-a19a830bc31b"
NW_015368421.1	RepeatMasker	DNA/hAT-Charlie	90220	90332	424	-	.	ID="DNA8-55B_AP";Tend="114";Tstart="6";shortTE="F";uid="c78861b2-8900-4aaa-a47c-bf2ac66869e3"
NW_015368421.1	RepeatMasker	LINE/I	301976	302136	595	-	.	ID="RND-6_FAMILY-376";Tend="1588";Tstart="1432";shortTE="F";uid="56746100-8894-41b3-b54f-02c3a3403dae"
NW_015368421.1	RepeatMasker	Unknown	162998	163659	4133	-	.	ID="RND-6_FAMILY-8859";Tend="1146";Tstart="490";shortTE="F";uid="15dda462-c6c5-43ed-817d-215fdfe049bf"
NW_015368421.1	RepeatMasker	DNA	536795	537422	3441	-	.	ID="DNA4-3_AP";Tend="635";Tstart="3";shortTE="F";uid="4f3a91d3-ad10-425e-8147-e7be05486c32"
NW_015368421.1	RepeatMasker	DNA	199406	200021	3891	-	.	ID="DNA4-3_AP";Tend="619";Tstart="3";shortTE="F";uid="4d85693a-a530-4e1c-b8e1-13e29e899934"
NW_015368421.1	RepeatMasker	DNA	174284	174628	791	-	.	ID="ttaa2c_ap";Tend="420";Tstart="64";shortTE="F";uid="dab6f494-858c-461c-b5c8-89f0d631c764"
NW_015368421.1	RepeatMasker	LINE/I	174768	175519	3605	-	.	ID="RND-5_FAMILY-3558";Tend="1049";Tstart="315";shortTE="F";uid="6010f56a-09bf-47ab-8b86-d9367dcd9486"
NW_015368421.1	RepeatMasker	DNA	35073	35473	2296	-	.	ID="ttaa4c_ap";Tend="420";Tstart="1";shortTE="F";uid="681c9cb5-3477-42e3-a5c1-577a70413f3d"
NW_015368421.1	RepeatMasker	LINE/I	326289	326471	550	-	.	ID="RND-5_FAMILY-630";Tend="1529";Tstart="1337";shortTE="F";uid="3691d37b-f5e3-4d12-9e3b-7c84100157ef"
NW_015368421.1	RepeatMasker	DNA	206113	206737	3718	-	.	ID="DNA4-3_AP";Tend="635";Tstart="3";shortTE="F";uid="40020e98-4fc1-4120-aff1-37a648ff39ac"
NW_015368421.1	RepeatMasker	DNA	13481	13705	895	-	.	ID="RND-6_FAMILY-3188";Tend="2108";Tstart="1904";shortTE="F";uid="f1c2e0b8-1fc4-4772-b5d0-73ccfe2a63a0"
NW_015368421.1	RepeatMasker	Unknown	29504	29634	1061	-	.	ID="RND-6_FAMILY-2747";Tend="1533";Tstart="1403";shortTE="F";uid="c675be85-80f5-409d-b976-f33f30b0816c"
NW_015368421.1	RepeatMasker	DNA	260161	260661	1991	-	.	ID="ttaa26b_ap";Tend="572";Tstart="30";shortTE="F";uid="16d69e37-1eaf-4737-901d-121d6598ebab"
NW_015368421.1	RepeatMasker	Retroposon?	62130	62573	1749	-	.	ID="SINE2-1_AP";Tend="460";Tstart="1";shortTE="F";uid="8a6a4d9e-d187-440c-a213-2ea68450c5b2"
NW_015368421.1	RepeatMasker	DNA	699	1016	949	-	.	ID="ttaa2_ap";Tend="409";Tstart="17";shortTE="F";uid="db3fb7ab-0475-41fd-ab7d-c0523cc5fe95"
NW_015368421.1	RepeatMasker	DNA/hAT-hAT19	301478	301976	1939	-	.	ID="DNA8-97_AP";Tend="698";Tstart="173";shortTE="F";uid="86251195-2158-4212-b025-e0c36d7618c7"
NW_015368421.1	RepeatMasker	DNA/Ginger	65687	66147	3429	-	.	ID="RND-1_FAMILY-21";Tend="2518";Tstart="2068";shortTE="F";uid="6b24a46a-d215-4cae-b40c-c0c2e4e07e3d"
NW_015368421.1	RepeatMasker	DNA/Ginger	102604	102987	2834	-	.	ID="RND-1_FAMILY-21";Tend="1776";Tstart="1391";shortTE="F";uid="e251e342-62fb-4b61-af19-932056e48473"
NW_015368421.1	RepeatMasker	DNA/hAT-Tip100	73470	73632	752	-	.	ID="DNA8-65_AP";Tend="167";Tstart="1";shortTE="F";uid="00635205-8cd1-4986-9054-a62cf3c08741"
NW_015368421.1	RepeatMasker	RC/Helitron	377130	377276	787	-	.	ID="RND-6_FAMILY-4127";Tend="1641";Tstart="1499";shortTE="F";uid="93ff1efc-6b1a-49f6-827c-1d9f7e13d244"
NW_015368421.1	RepeatMasker	Unknown	270172	270487	2381	-	.	ID="RND-6_FAMILY-7599";Tend="1237";Tstart="918";shortTE="F";uid="da16921f-e9ac-4947-bb24-c444fb4a309f"
NW_015368421.1	RepeatMasker	Unknown	374661	374835	1362	-	.	ID="RND-4_FAMILY-1062";Tend="1181";Tstart="1008";shortTE="F";uid="743143df-77fe-4780-8e66-55bfbd0ee38e"
NW_015368421.1	RepeatMasker	DNA	357678	358310	4033	-	.	ID="DNA4-3_AP";Tend="635";Tstart="3";shortTE="F";uid="c98f60ac-8965-4c61-9125-4d0e4aa57488"
NW_015368421.1	RepeatMasker	Unknown	324893	325067	568	-	.	ID="RND-5_FAMILY-13363";Tend="1671";Tstart="1494";shortTE="F";uid="d4bafc73-6a8c-49b3-8366-c9aca8fdcf57"
NW_015368421.1	RepeatMasker	DNA/hAT	287135	287275	670	-	.	ID="RND-4_FAMILY-659";Tend="1147";Tstart="978";shortTE="F";uid="8b13d05d-6c70-4c8c-adb3-c9085bc1b88b"
NW_015368421.1	RepeatMasker	DNA	91829	92274	2614	-	.	ID="ttaa3_ap";Tend="429";Tstart="18";shortTE="F";uid="07e69aeb-464d-41df-94e2-bf77c359807f"
NW_015368421.1	RepeatMasker	Retroposon?	70769	71144	1613	-	.	ID="SINE2-2_AP";Tend="1997";Tstart="1606";shortTE="F";uid="1abb0e4f-deb4-4ba9-beaf-6e973980cff2"
NW_015368421.1	RepeatMasker	DNA	2784	2908	470	-	.	ID="dna4-2_ap";Tend="769";Tstart="649";shortTE="F";uid="40613657-3194-4b32-ae97-cf51218ef1f8"
NW_015368421.1	RepeatMasker	Unknown	261139	261320	1508	-	.	ID="RND-1_FAMILY-24";Tend="1465";Tstart="1284";shortTE="F";uid="00c36365-8f2c-4680-a4a4-1f91f49d0a04"
NW_015368421.1	RepeatMasker	DNA	443008	443282	1392	-	.	ID="DNA4-2_AP";Tend="768";Tstart="503";shortTE="F";uid="7477cc96-8fd6-40b8-ab16-da8b74a71f58"
NW_015368421.1	RepeatMasker	DNA/hAT-Tip100	83481	83964	1678	-	.	ID="DNA8-100B_AP";Tend="501";Tstart="1";shortTE="F";uid="fefe50fe-00b0-4cb9-ab4f-f348d084e923"
NW_015368421.1	RepeatMasker	LINE/I	352996	353503	3019	-	.	ID="RND-6_FAMILY-2213";Tend="1390";Tstart="913";shortTE="F";uid="9bbafa97-df76-441c-9ee7-8e03c4043492"
NW_015368421.1	RepeatMasker	DNA/Ginger	32837	33215	2243	-	.	ID="RND-1_FAMILY-21";TEgroup="ctg_180%7CRND-1_FAMILY-21%7C1";Tend="1758";Tstart="828";shortTE="F";uid="bb0c3b68-82db-4be5-991b-3902d5b62ece"
NW_015368421.1	RepeatMasker	DNA/Ginger	66824	67787	6871	-	.	ID="RND-1_FAMILY-21";Tend="1865";Tstart="885";shortTE="F";uid="06b32dde-f53b-488b-a2fc-05e3eac53156"
NW_015368421.1	RepeatMasker	DNA/hAT-Charlie	315237	315657	2246	-	.	ID="RND-5_FAMILY-2336";Tend="1345";Tstart="955";shortTE="F";uid="e403eeac-2b55-49b0-830b-c1ea926e3e38"
NW_015368421.1	RepeatMasker	LINE/I	165477	165895	3077	-	.	ID="RND-1_FAMILY-119";Tend="1403";Tstart="1011";shortTE="F";uid="4d6f4081-e2dc-4a8f-aaa7-e09b3d4b9b30"
NW_015368421.1	RepeatMasker	DNA/hAT-Tip100	77210	77646	678	-	.	ID="HAT-3_LMI";Tend="3246";Tstart="2811";shortTE="F";uid="de2a6faa-65e2-4af5-bb5b-78ae9e481a6f"
```
