## Supplementary material for "Transposon accumulation at xenobiotic gene family loci: a comparative genomic analysis in aphids": Sup_File_S2: diuraphisNoxia.filteredRepeats.gff (part 5 of 18)

```
NW_015368421.1	RepeatMasker	DNA/Ginger	101115	101328	1032	-	.	ID="RND-1_FAMILY-21";Tend="2550";Tstart="2332";shortTE="F";uid="eb64449c-c59b-4ab2-9d11-e51cb1834bd0"
NW_015368421.1	RepeatMasker	LINE/I	429877	430125	1192	-	.	ID="RND-5_FAMILY-4777";Tend="1289";Tstart="1043";shortTE="F";uid="c84f271f-0b33-48b1-a79c-b5a2846b03b0"
NW_015368421.1	RepeatMasker	Unknown	261323	261426	817	-	.	ID="RND-1_FAMILY-8";Tend="1109";Tstart="1006";shortTE="F";uid="df5670c5-96e1-4c95-99db-75e84551aabb"
NW_015368421.1	RepeatMasker	RC/Helitron	342364	342687	1058	-	.	ID="HELITRON-3_RPR";Tend="3178";Tstart="2858";shortTE="F";uid="5f7b376b-bb35-456e-9271-8ae23d46624b"
NW_015368421.1	RepeatMasker	Unknown	326770	327220	3489	-	.	ID="RND-5_FAMILY-5786";Tend="1315";Tstart="850";shortTE="F";uid="016ea021-c3f1-4dad-9e3f-afd476067f7a"
NW_015368421.1	RepeatMasker	Retroposon?	84177	84358	617	-	.	ID="SINE2-1_AP";Tend="1394";Tstart="1211";shortTE="F";uid="b8fc4f07-d3c3-45bb-9d28-26b26917ebb7"
NW_015368421.1	RepeatMasker	Unknown	195321	195822	3107	-	.	ID="RND-5_FAMILY-3404";Tend="1496";Tstart="997";shortTE="F";uid="7b90e822-9d25-480f-a66b-0da1c51cb317"
NW_015368421.1	RepeatMasker	DNA/Ginger	362732	362920	1302	-	.	ID="RND-1_FAMILY-20";Tend="1645";Tstart="1454";shortTE="F";uid="e81d5fe0-1767-4d43-89b2-2253eec17c1d"
NW_015370041.1	RepeatMasker	DNA/hAT-Tip100	17889	18011	1068	+	.	ID="RND-5_FAMILY-3582";Tend="1267";Tstart="1145";shortTE="F";uid="1d4166ec-1a1f-49ae-8787-53a26d6c3499"
NW_015370041.1	RepeatMasker	LINE/I	13815	14070	548	+	.	ID="RND-4_FAMILY-1002";Tend="714";Tstart="463";shortTE="F";uid="56818431-570d-4199-a1aa-eaa790350f7d"
NW_015370041.1	RepeatMasker	DNA	1462	1564	574	+	.	ID="DNA4-3_AP";Tend="105";Tstart="3";shortTE="F";uid="68eb5379-462e-4a31-9c0a-73d17a518f5a"
NW_015370041.1	RepeatMasker	Unknown	1199	1319	430	+	.	ID="RND-1_FAMILY-24";Tend="1050";Tstart="938";shortTE="F";uid="e2a9af0a-3baf-4aeb-b9a7-d913a973ec83"
NW_015370041.1	RepeatMasker	DNA/Ginger	9	539	3049	+	.	ID="RND-1_FAMILY-21";Tend="2540";Tstart="1936";shortTE="F";uid="87ded807-8b5f-4935-b5f5-7b4046a20ddd"
NW_015370041.1	RepeatMasker	Unknown	20345	20720	2559	+	.	ID="RND-3_FAMILY-226";Tend="1301";Tstart="920";shortTE="F";uid="ffe9c529-6547-4661-a89c-01c1fbb4b8e3"
NW_015370041.1	RepeatMasker	Unknown	948	1156	945	-	.	ID="RND-1_FAMILY-0";Tend="1114";Tstart="915";shortTE="F";uid="1bb1590f-e5ae-4fe2-a2f8-61eeda6d59a1"
NW_015370041.1	RepeatMasker	LINE/RTE-BovB	4721	5073	2633	-	.	ID="RND-5_FAMILY-92";Tend="1174";Tstart="829";shortTE="F";uid="e5e0f311-c80c-43b1-89ed-75dbb98a18de"
NW_015370041.1	RepeatMasker	DNA/MULE-MuDR	19694	19959	499	-	.	ID="MUDR12X_AP";Tend="778";Tstart="510";shortTE="F";uid="1417bf26-9cac-4ea3-9b67-54a5eff06bcf"
NW_015370041.1	RepeatMasker	DNA	1271	1404	478	-	.	ID="RND-5_FAMILY-277";Tend="1355";Tstart="1217";shortTE="F";uid="d80914fc-c169-49b6-bfb8-33a09544d38b"
NW_015370041.1	RepeatMasker	DNA/Kolobok-E	5734	6100	1125	-	.	ID="KOLOBOKE-2_AP";Tend="2099";Tstart="1739";shortTE="F";uid="9f4707a1-b2f3-4674-b468-4de127c5b890"
NW_015370041.1	RepeatMasker	LINE/RTE-BovB	4346	4507	1237	-	.	ID="RND-5_FAMILY-92";Tend="1328";Tstart="1167";shortTE="F";uid="4dfd3a6b-2046-44af-9197-194953bed864"
NW_015370041.1	RepeatMasker	DNA/hAT-hAT19	5076	5512	3030	-	.	ID="RND-6_FAMILY-314";Tend="1283";Tstart="851";shortTE="F";uid="ddcf78d4-efb5-4693-a0fb-a0cc3c97c968"
NW_015370042.1	RepeatMasker	LINE/I-Jockey	2167	3082	4197	+	.	ID="RND-5_FAMILY-2769";Tend="1136";Tstart="279";shortTE="F";uid="f18da6eb-e692-4a07-8cd7-e27074b2f1b1"
NW_015370042.1	RepeatMasker	DNA/MULE-MuDR	21621	21770	420	+	.	ID="DNA8-28B_AP";Tend="218";Tstart="76";shortTE="F";uid="e7f97999-a164-4b53-b735-682411713467"
NW_015370042.1	RepeatMasker	DNA/hAT-hAT19	23627	23948	1044	+	.	ID="RND-6_FAMILY-144";Tend="1814";Tstart="1489";shortTE="F";uid="c10c6c16-78e7-483a-8371-b5c033ff77bb"
NW_015370042.1	RepeatMasker	DNA	21044	21213	835	+	.	ID="DNA3-9_AP";Tend="203";Tstart="4";shortTE="F";uid="3b075a14-280b-4ce1-8ac7-a13709ef9e1f"
NW_015370042.1	RepeatMasker	DNA	8293	8449	646	+	.	ID="ttaa4c_ap";Tend="140";Tstart="1";shortTE="F";uid="9c61b691-4427-4ed2-bedc-dad60b1a166a"
NW_015370042.1	RepeatMasker	DNA/MULE-MuDR	1267	1395	594	+	.	ID="DNA8-28B_AP";Tend="859";Tstart="731";shortTE="F";uid="a43eb245-2ccd-4e41-90cf-a5bdef69882f"
NW_015370042.1	RepeatMasker	Retroposon?	24093	24269	469	+	.	ID="RND-5_FAMILY-3049";Tend="1207";Tstart="1031";shortTE="F";uid="f733cea2-5358-44eb-84cc-cbed618e0a0a"
NW_015370042.1	RepeatMasker	Unknown	4207	4405	1514	+	.	ID="RND-5_FAMILY-1454";Tend="1187";Tstart="990";shortTE="F";uid="c7179420-f075-4b28-9fbd-49a3c829dcc6"
NW_015370042.1	RepeatMasker	LTR/Copia	23958	24180	925	+	.	ID="RND-6_FAMILY-1776";Tend="988";Tstart="765";shortTE="F";uid="e2a9c046-202c-45f7-83f8-2198e784ad16"
NW_015370042.1	RepeatMasker	Unknown	9867	9973	573	-	.	ID="RND-1_FAMILY-0";Tend="1048";Tstart="945";shortTE="F";uid="0ee22fdb-202a-4e1c-a6aa-3e49629009b6"
NW_015370042.1	RepeatMasker	Unknown	3770	4117	1721	-	.	ID="RND-1_FAMILY-71";Tend="1289";Tstart="945";shortTE="F";uid="0a44231d-375d-46b9-a2d4-c733b718a87c"
NW_015370042.1	RepeatMasker	DNA/hAT-Tip100	6525	6949	539	-	.	ID="RND-6_FAMILY-2315";TEgroup="ctg_1801%7CRND-6_FAMILY-2315%7C1";Tend="1131";Tstart="525";shortTE="F";uid="f660d7ab-9a99-48f9-94b1-c3d2e10e69bb"
NW_015370042.1	RepeatMasker	DNA/hAT	21724	23638	4682	-	.	ID="RND-6_FAMILY-2128";Tend="2062";Tstart="188";shortTE="F";uid="1d9e0f0b-ae27-49f2-843c-a27b7b19d69b"
NW_015370042.1	RepeatMasker	DNA	962	1082	477	-	.	ID="dna4-2_ap";Tend="309";Tstart="188";shortTE="F";uid="6fa65791-a564-42a5-b29f-23c4fb5c2d3d"
NW_015370042.1	RepeatMasker	Unknown	8723	9191	549	-	.	ID="RND-6_FAMILY-463";Tend="1164";Tstart="590";shortTE="F";uid="394bf500-09b0-476f-8e2e-d7348c0397a0"
NW_015370042.1	RepeatMasker	DNA	19843	19976	434	-	.	ID="DNA3-4_AP";Tend="127";Tstart="1";shortTE="F";uid="c334a91c-19c5-4ee3-bdc8-03fad813be90"
NW_015370042.1	RepeatMasker	DNA/hAT-hAT19	1	348	1195	-	.	ID="RND-6_FAMILY-1214";Tend="800";Tstart="385";shortTE="F";uid="95be8d43-2658-4ebd-a124-1c3ec1e58352"
NW_015370042.1	RepeatMasker	DNA	1396	1525	432	-	.	ID="dna4-2_ap";Tend="190";Tstart="10";shortTE="F";uid="42acd2d9-9501-40d0-aac7-07e2bb5bd355"
NW_015370042.1	RepeatMasker	LINE/R1	10992	11447	3041	-	.	ID="RND-5_FAMILY-2827";Tend="1348";Tstart="859";shortTE="F";uid="93b29e75-785a-4f77-bee6-fbd1cbacb4bc"
NW_015370043.1	RepeatMasker	DNA/Ginger-1	15331	15533	566	+	.	ID="GINGER1-1_AP";Tend="3385";Tstart="3169";shortTE="F";uid="47db3386-d740-46bc-88e9-d77345208160"
NW_015370043.1	RepeatMasker	Retroposon?	8101	8273	732	-	.	ID="SINE2-1_AP";Tend="1750";Tstart="1564";shortTE="F";uid="19f56170-6be4-469a-89d8-90e0a4300d42"
NW_015370043.1	RepeatMasker	DNA	385	543	592	-	.	ID="TTAA3_AP";Tend="411";Tstart="261";shortTE="F";uid="c425e8d9-71bd-46f5-9c1e-f2f9be50eb58"
NW_015370043.1	RepeatMasker	DNA	749	1165	1352	-	.	ID="TTAA4B_AP";Tend="410";Tstart="4";shortTE="F";uid="d48cdca8-62ee-4126-93dc-b4cf0de1ed0e"
NW_015370043.1	RepeatMasker	DNA/Ginger	15337	15583	519	-	.	ID="RND-1_FAMILY-21";Tend="2515";Tstart="2311";shortTE="F";uid="5d69d7b2-1385-43fc-8915-aeeaab78150e"
NW_015370044.1	RepeatMasker	DNA	6177	6762	2111	+	.	ID="DNA8-27_AP";Tend="763";Tstart="100";shortTE="F";uid="4dc78549-dc80-4fa0-b8e7-f001e036e3ca"
NW_015370044.1	RepeatMasker	DNA/Ginger	10032	11061	7184	+	.	ID="RND-1_FAMILY-21";Tend="1871";Tstart="828";shortTE="F";uid="0d06f395-6d90-42a6-8f01-20f024c3db1e"
NW_015370044.1	RepeatMasker	Unknown	14312	14709	1907	+	.	ID="RND-6_FAMILY-437";Tend="1644";Tstart="1236";shortTE="F";uid="4ee390d3-e32e-4a09-8404-782dc34b9c43"
NW_015370044.1	RepeatMasker	Retroposon?	379	1497	2553	+	.	ID="SINE2-1_AP";TEgroup="ctg_1803%7CSINE2-1_AP%7C1";Tend="1729";Tstart="203";shortTE="F";uid="89810f8b-601d-4c9c-b456-8c9913f8782a"
NW_015370044.1	RepeatMasker	Retroposon?	11062	11323	1255	+	.	ID="SINE2-1_AP";Tend="357";Tstart="90";shortTE="F";uid="e2dfb46c-52a8-47a2-81fc-5f094283522c"
NW_015370044.1	RepeatMasker	DNA/Ginger	11985	12242	1274	+	.	ID="RND-1_FAMILY-21";Tend="2559";Tstart="2292";shortTE="F";uid="f059190c-c2a1-489c-b033-00d9ccc87ab2"
NW_015370044.1	RepeatMasker	LINE/I-Jockey	7487	7828	431	+	.	ID="RND-6_FAMILY-1404";Tend="803";Tstart="468";shortTE="F";uid="d91f906d-0460-4bfe-9602-f8f0b21bcfda"
NW_015370044.1	RepeatMasker	Unknown	21836	22169	529	+	.	ID="RND-6_FAMILY-6961";Tend="1973";Tstart="1673";shortTE="F";uid="4b5dc4da-2909-47b9-b016-273845a567a5"
NW_015370044.1	RepeatMasker	Unknown	13488	13860	2283	+	.	ID="RND-6_FAMILY-3430";Tend="1261";Tstart="869";shortTE="F";uid="69606683-d1ec-45b2-87d9-3281f98b0e20"
NW_015370044.1	RepeatMasker	LINE/I-Jockey	22170	22877	6204	+	.	ID="RND-1_FAMILY-149";Tend="1909";Tstart="382";shortTE="F";uid="ac276ba2-9b76-49e3-85a7-0ff8e0c5f173"
NW_015370044.1	RepeatMasker	LTR/Copia	2218	2322	566	+	.	ID="RND-6_FAMILY-1776";Tend="1443";Tstart="1340";shortTE="F";uid="8caedf49-4b06-4310-8dce-5283377bd79a"
NW_015370044.1	RepeatMasker	DNA/hAT-Tip100	5609	6061	507	-	.	ID="HAT-N16_LMI";Tend="1257";Tstart="807";shortTE="F";uid="ae3152ca-eefd-45be-8253-78d6d19b4963"
NW_015370044.1	RepeatMasker	DNA/hAT-Tip100	4045	4294	525	-	.	ID="HAT-29_LMI";Tend="2957";Tstart="2710";shortTE="F";uid="bda72ceb-437c-4574-ac22-f404532ee63f"
NW_015370044.1	RepeatMasker	DNA/Ginger-1	9602	10570	2135	-	.	ID="rnd-6_family-17210";Tend="1444";Tstart="987";shortTE="F";uid="cbd22ce6-c885-4ead-95d0-7e4695c3a5af"
NW_015370045.1	RepeatMasker	DNA/hAT-Tip100	27395	27563	620	+	.	ID="RND-6_FAMILY-13191";Tend="1150";Tstart="1022";shortTE="F";uid="535796b3-8154-4961-8601-b5f57d833713"
NW_015370045.1	RepeatMasker	DNA/MULE-MuDR	27196	27364	813	-	.	ID="MUDR12X_AP";Tend="175";Tstart="3";shortTE="F";uid="599c2929-a5e1-4aad-8fc9-db79f1f76ae3"
NW_015370045.1	RepeatMasker	LINE/I	23139	23632	1273	-	.	ID="RND-5_FAMILY-3558";Tend="1120";Tstart="647";shortTE="F";uid="ab321ed8-f8a2-4b4c-8e2b-2e05ff97f8f6"
NW_015370045.1	RepeatMasker	DNA/MULE-MuDR	12170	12280	430	-	.	ID="RND-6_FAMILY-5035";Tend="1306";Tstart="1193";shortTE="F";uid="5dff2ba3-ed1f-4c9f-93ce-197aa4c6fbd2"
NW_015370045.1	RepeatMasker	DNA/MULE-MuDR	13483	13655	756	-	.	ID="RND-6_FAMILY-5035";Tend="1166";Tstart="979";shortTE="F";uid="c0b52b31-3621-4bc7-acd5-524541eba53e"
NW_015370045.1	RepeatMasker	Unknown	26705	27181	3639	-	.	ID="RND-6_FAMILY-11205";Tend="1442";Tstart="962";shortTE="F";uid="fb210b73-3941-4131-a4a2-68f0996d4f5a"
NW_015370045.1	RepeatMasker	Unknown	2602	2714	479	-	.	ID="RND-6_FAMILY-10742";Tend="572";Tstart="450";shortTE="F";uid="d0a6f9ae-1677-431e-96a4-6011f80fd804"
NW_015370046.1	RepeatMasker	Retroposon?	8695	9568	1003	+	.	ID="SINE2-1_AP";Tend="1770";Tstart="999";shortTE="F";uid="da921262-13f5-4eca-b516-78c1c710583b"
NW_015370046.1	RepeatMasker	DNA	16682	17146	1076	+	.	ID="DNA4-1_AP";Tend="822";Tstart="246";shortTE="F";uid="3931cf47-ad0f-4f87-b8ba-4895a69b207f"
NW_015370046.1	RepeatMasker	DNA	7644	8083	2943	+	.	ID="TTAA8_AP";Tend="438";Tstart="6";shortTE="F";uid="30e71214-2d52-4ab4-99a6-db8fa82e99cd"
NW_015370046.1	RepeatMasker	DNA/hAT-Ac	6143	6310	553	+	.	ID="dna8-91b_ap";Tend="860";Tstart="694";shortTE="F";uid="e07653b9-31b1-4ad8-95f4-4f39252382c5"
NW_015370046.1	RepeatMasker	DNA/hAT-Ac	16180	16672	1409	+	.	ID="DNA8-56_AP";Tend="562";Tstart="1";shortTE="F";uid="d3502991-cadb-4708-987d-3717188dd654"
NW_015370046.1	RepeatMasker	DNA/Kolobok-E	24599	25144	1821	+	.	ID="RND-1_FAMILY-18";Tend="1694";Tstart="1089";shortTE="F";uid="7e6115de-1f9e-4930-93c1-1758a41b4124"
NW_015370046.1	RepeatMasker	Retroposon?	8331	8700	1536	+	.	ID="SINE2-2_AP";Tend="1998";Tstart="1616";shortTE="F";uid="f56f3d3d-423e-4ef0-b43e-cb140fa8b057"
NW_015370046.1	RepeatMasker	DNA	15947	16178	1129	+	.	ID="DNA4-1_AP";Tend="252";Tstart="6";shortTE="F";uid="60ac8127-08f8-46e7-86f7-08675cb09de9"
NW_015370046.1	RepeatMasker	Unknown	8124	8331	1582	+	.	ID="RND-6_FAMILY-6990";Tend="1192";Tstart="987";shortTE="F";uid="5a8587ea-d509-4948-b463-527abdb85b0d"
NW_015370046.1	RepeatMasker	Unknown	4395	5110	781	+	.	ID="RND-6_FAMILY-3189";Tend="1379";Tstart="708";shortTE="F";uid="1e290776-fc2e-4c3c-a39a-ef4231147f5c"
NW_015370046.1	RepeatMasker	DNA/Kolobok-E	21277	21413	1347	-	.	ID="KOLOBOKE-4_AP";Tend="3097";Tstart="2516";shortTE="F";uid="16d0e3d5-74ef-410f-96cd-4b96929ce81a"
NW_015370046.1	RepeatMasker	Retroposon?	20911	21276	1433	-	.	ID="SINE2-1_AP";Tend="592";Tstart="232";shortTE="F";uid="52a268b3-df40-4ad0-847e-1c37821124b1"
NW_015370046.1	RepeatMasker	DNA	22957	23532	1941	-	.	ID="RND-5_FAMILY-404";Tend="1049";Tstart="481";shortTE="F";uid="a63ac114-ebb0-446b-8e88-c1069a9fe6f5"
NW_015370046.1	RepeatMasker	DNA	17729	18151	2654	-	.	ID="TTAA3_AP";Tend="429";Tstart="1";shortTE="F";uid="c0fbd2be-70d4-4919-b5a2-6b4bd9aad23b"
NW_015370046.1	RepeatMasker	Unknown	5451	5595	998	-	.	ID="RND-6_FAMILY-8953";Tend="674";Tstart="530";shortTE="F";uid="9b296993-9f00-45e7-886a-8cdebd23b512"
NW_015370046.1	RepeatMasker	DNA	21653	22494	1634	-	.	ID="RND-5_FAMILY-2398";Tend="2625";Tstart="1888";shortTE="F";uid="c32371d0-fa42-4b66-b2f2-46e5c59919b7"
NW_015370047.1	RepeatMasker	Unknown	14241	14395	456	+	.	ID="RND-1_FAMILY-83";Tend="1345";Tstart="932";shortTE="F";uid="42ef6def-712f-4dfb-86df-74f052b608c8"
NW_015370047.1	RepeatMasker	DNA/Kolobok-E	20779	20879	425	+	.	ID="KOLOBOKE-2_AP";Tend="1222";Tstart="1121";shortTE="F";uid="30b1c7b7-9c99-405d-be7d-0806ec229c4f"
NW_015370047.1	RepeatMasker	Unknown	13921	14240	539	-	.	ID="RND-4_FAMILY-242";Tend="1387";Tstart="1075";shortTE="F";uid="a16a26e6-d6ed-4108-8037-d53d6a64b103"
NW_015370048.1	RepeatMasker	DNA/Ginger-1	6917	7183	1323	-	.	ID="RND-6_FAMILY-17210";Tend="1243";Tstart="952";shortTE="F";uid="c7c1b1c6-90e7-438e-9c36-e0c9825400de"
NW_015370049.1	RepeatMasker	Unknown	1	152	1254	+	.	ID="RND-6_FAMILY-2110";Tend="1259";Tstart="1106";shortTE="F";uid="5f4895b2-2ea9-436f-b8e9-bfcefdb584f7"
NW_015370049.1	RepeatMasker	LTR/Gypsy	6221	6327	416	+	.	ID="GYPSY-24_DEL-I";Tend="2828";Tstart="2721";shortTE="F";uid="69644445-c6b9-4e7a-9f3f-c302027084d4"
NW_015370049.1	RepeatMasker	DNA/hAT	10129	10231	579	+	.	ID="RND-5_FAMILY-4301";Tend="1248";Tstart="1143";shortTE="F";uid="f1e19e4b-d32f-4fda-af55-34bdb7347754"
NW_015370049.1	RepeatMasker	DNA/hAT-hAT19	7124	7234	586	+	.	ID="RND-5_FAMILY-1907";Tend="976";Tstart="870";shortTE="F";uid="e94c8328-fcde-4e32-8a11-480803281696"
NW_015370049.1	RepeatMasker	DNA/hAT-Tip100	10323	10791	438	-	.	ID="DNA8-81_AP";Tend="853";Tstart="367";shortTE="F";uid="18e57a11-647b-4408-bd87-29a8cee2fdec"
NW_015370049.1	RepeatMasker	DNA/hAT	12689	12833	966	-	.	ID="DNA8-76_AP";Tend="455";Tstart="306";shortTE="F";uid="68881523-9421-4448-855f-a66a3ebaca30"
NW_015370049.1	RepeatMasker	DNA/hAT	16471	16793	975	-	.	ID="DNA8-76_AP";Tend="367";Tstart="1";shortTE="F";uid="b9d53b46-6011-4577-bf8a-171fedeace48"
NW_015370050.1	RepeatMasker	Unknown	12972	13331	2533	+	.	ID="RND-1_FAMILY-82";Tend="1290";Tstart="938";shortTE="F";uid="6194aa8e-8bf6-4d49-ac9e-725f0d2fa810"
NW_015370050.1	RepeatMasker	DNA	11376	11587	663	-	.	ID="RND-4_FAMILY-328";TEgroup="ctg_1809%7CRND-4_FAMILY-328%7C1";Tend="1510";Tstart="920";shortTE="T";uid="0609c89a-32f5-411a-8d93-c8ee3dff0df0"
NW_015368422.1	RepeatMasker	DNA/hAT-Tip100	265652	265953	703	+	.	ID="RND-6_FAMILY-8295";Tend="978";Tstart="669";shortTE="F";uid="4bc7cb59-c986-422c-861c-87fe226e12f3"
NW_015368422.1	RepeatMasker	RC/Helitron	62957	63070	567	+	.	ID="RND-4_FAMILY-238";Tend="2296";Tstart="2181";shortTE="F";uid="a86155a6-b1d5-4cca-8b28-ee30b5230613"
NW_015368422.1	RepeatMasker	DNA/Ginger-2	446115	446285	1213	+	.	ID="GINGER2-1_AP";Tend="198";Tstart="24";shortTE="F";uid="20ab319a-b71d-4c43-a298-dc0a78c64bcc"
NW_015368422.1	RepeatMasker	LINE/I	494906	495203	1970	+	.	ID="RND-5_FAMILY-4546";Tend="1479";Tstart="1196";shortTE="F";uid="92ebd565-3e59-4246-aa22-d556a3d19151"
NW_015368422.1	RepeatMasker	DNA	251035	251347	560	+	.	ID="TTAA2C_AP";Tend="423";Tstart="86";shortTE="F";uid="3b1d5e93-52de-4897-b615-e67406d89355"
NW_015368422.1	RepeatMasker	DNA	484419	484651	1415	+	.	ID="RND-1_FAMILY-57";Tend="1160";Tstart="931";shortTE="F";uid="cc0dbf6d-8517-4047-aa61-a7945eaa7ad1"
NW_015368422.1	RepeatMasker	Unknown	239224	241151	1924	+	.	ID="RND-1_FAMILY-99";Tend="1874";Tstart="1";shortTE="F";uid="33a68a9a-c657-4723-a446-509608f9f99b"
NW_015368422.1	RepeatMasker	DNA	7482	7849	1077	+	.	ID="TTAA2_AP";Tend="427";Tstart="2";shortTE="F";uid="506b4c7b-01bc-4be9-b7ce-3d80f3b645ed"
NW_015368422.1	RepeatMasker	DNA/hAT?	215247	215409	543	+	.	ID="DNA8-60_AP";Tend="341";Tstart="157";shortTE="F";uid="116b68d7-7ecf-4ddc-924a-55e5344dee19"
NW_015368422.1	RepeatMasker	LINE/I-Jockey	467574	468003	2852	+	.	ID="RND-5_FAMILY-1199";Tend="1502";Tstart="1081";shortTE="F";uid="b6d5ce63-7f9f-4315-a634-3b813ef6a4a4"
NW_015368422.1	RepeatMasker	DNA/hAT	470113	470793	1379	+	.	ID="DNA8-112_AP";TEgroup="ctg_181%7CDNA8-112_AP%7C1";Tend="1225";Tstart="1";shortTE="F";uid="0b274d2b-e01e-4582-9e96-798b6509dc86"
NW_015368422.1	RepeatMasker	Retroposon?	482914	483060	521	+	.	ID="SINE2-1_AP";Tend="1133";Tstart="990";shortTE="F";uid="cae8f787-f925-4c4b-be31-2827c1ec7d62"
NW_015368422.1	RepeatMasker	DNA/Sola-1	68997	69220	1675	+	.	ID="RND-5_FAMILY-3136";Tend="1144";Tstart="920";shortTE="F";uid="574de262-b049-4403-ba53-f1c7d5b2d452"
NW_015368422.1	RepeatMasker	DNA	209170	209295	419	+	.	ID="DNA3-4_AP";Tend="127";Tstart="2";shortTE="F";uid="0bd2f484-7de9-410c-a787-5cf9db42b3a0"
NW_015368422.1	RepeatMasker	Retroposon?	336492	336979	2378	+	.	ID="SINE2-2_AP";Tend="1998";Tstart="1493";shortTE="F";uid="b2298c3f-8388-4a52-92e3-809b13f8bb61"
NW_015368422.1	RepeatMasker	DNA/Ginger-1	513735	513903	671	+	.	ID="GINGER1-1_AP";Tend="5187";Tstart="5008";shortTE="F";uid="c02fd668-126e-4d0a-90e3-f41bc1ae0cf8"
NW_015368422.1	RepeatMasker	Unknown	288358	288782	1446	+	.	ID="RND-6_FAMILY-4404";Tend="1402";Tstart="918";shortTE="F";uid="1f541431-aca5-4b7e-9254-3ec1e543d1a2"
NW_015368422.1	RepeatMasker	DNA/hAT-hAT19	157598	158209	541	+	.	ID="DNA8-79_AP";Tend="605";Tstart="1";shortTE="F";uid="cc18692c-0751-49ca-b9a8-9a57055caade"
NW_015368422.1	RepeatMasker	RC/Helitron	118222	119240	7531	+	.	ID="RND-6_FAMILY-11409";Tend="1398";Tstart="407";shortTE="F";uid="5ba7f3f8-db85-44f9-aaec-4f9c707ef0d0"
NW_015368422.1	RepeatMasker	DNA/hAT	187577	188147	543	+	.	ID="DNA8-82_AP";TEgroup="ctg_181%7CDNA8-82_AP%7C1";Tend="749";Tstart="1";shortTE="F";uid="771fa94a-5dfc-495a-80d7-fe0ff0ddea19"
NW_015368422.1	RepeatMasker	DNA/hAT-Blackjack	394217	394607	2608	+	.	ID="RND-6_FAMILY-353";Tend="1300";Tstart="892";shortTE="F";uid="edb7ee46-0afb-4161-a293-42991eabbe90"
NW_015368422.1	RepeatMasker	DNA/hAT-hAT19	15151	15415	1761	+	.	ID="RND-1_FAMILY-167";Tend="1186";Tstart="902";shortTE="F";uid="f4cf7bf2-915f-4ce3-929a-7ebd67e9831c"
NW_015368422.1	RepeatMasker	DNA/Ginger	336276	336496	1016	+	.	ID="RND-1_FAMILY-20";Tend="1105";Tstart="873";shortTE="F";uid="e5d388af-14c2-4e4e-87b9-9a98f524cc4d"
NW_015368422.1	RepeatMasker	DNA/TcMar-Fot1	356866	357000	944	+	.	ID="RND-6_FAMILY-4608";Tend="1195";Tstart="1062";shortTE="F";uid="8d4bd2de-b20e-456d-9eaf-806dc8a758a5"
NW_015368422.1	RepeatMasker	DNA/hAT-Tip100	143247	143377	583	+	.	ID="HAT-3_AP";Tend="2464";Tstart="2324";shortTE="F";uid="021d5245-5642-4ffa-9d4c-ebdede336cb2"
NW_015368422.1	RepeatMasker	DNA/Kolobok-E	438773	439430	1065	+	.	ID="RND-6_FAMILY-1584";TEgroup="ctg_181%7CRND-6_FAMILY-1584%7C1";Tend="1128";Tstart="361";shortTE="F";uid="5c94a982-7ea2-4202-86df-d39dd34145c4"
NW_015368422.1	RepeatMasker	Unknown	197159	197606	2038	+	.	ID="RND-4_FAMILY-1309";Tend="1435";Tstart="786";shortTE="F";uid="df3d4e7a-3080-43a3-918f-b502b52b23f5"
NW_015368422.1	RepeatMasker	LINE/I	318910	319037	809	+	.	ID="RND-1_FAMILY-51";Tend="1648";Tstart="1521";shortTE="F";uid="581991e0-eb00-4696-ab8c-55c6fe59d224"
NW_015368422.1	RepeatMasker	DNA	301906	302159	511	+	.	ID="DNA-TTAA-1_AP";Tend="380";Tstart="116";shortTE="F";uid="fc166c09-0503-4af9-9468-eb4ffe272f0c"
NW_015368422.1	RepeatMasker	DNA	520066	520350	1049	+	.	ID="DNA4-1_AP";Tend="821";Tstart="524";shortTE="F";uid="3e481e61-eb86-46eb-bfc5-dd2d4b7f9566"
NW_015368422.1	RepeatMasker	Retroposon?	454179	454826	1692	+	.	ID="SINE2-1_AP";Tend="1767";Tstart="1108";shortTE="F";uid="4cd8ce66-af8b-4b57-ac12-6d988d56a91d"
NW_015368422.1	RepeatMasker	DNA	408651	409055	1639	+	.	ID="TTAA2D_AP";Tend="428";Tstart="1";shortTE="F";uid="3d0b265c-5a3d-46dc-bed1-c3b8b938fc01"
NW_015368422.1	RepeatMasker	Retroposon?	222353	222716	1568	+	.	ID="SINE2-2_AP";Tend="1998";Tstart="1606";shortTE="F";uid="e5bad6b2-dc91-49f5-aa27-137e281d3f7a"
NW_015368422.1	RepeatMasker	DNA/TcMar-Fot1	357216	357325	528	+	.	ID="RND-6_FAMILY-4608";Tend="1395";Tstart="1283";shortTE="F";uid="f2c8c57f-c3ee-479b-a8a8-29b7de895490"
NW_015368422.1	RepeatMasker	LTR/Copia	482618	482930	1384	+	.	ID="RND-6_FAMILY-1776";Tend="1101";Tstart="765";shortTE="F";uid="58f59a4b-a440-4c96-b40c-0e578a6ddd4c"
NW_015368422.1	RepeatMasker	DNA/Ginger-1	137671	137894	466	+	.	ID="GINGER1-1_AP";Tend="3393";Tstart="3150";shortTE="F";uid="6503aed3-6653-4bca-8962-e18cc8524a29"
NW_015368422.1	RepeatMasker	DNA/Ginger-1	449318	449631	670	+	.	ID="GINGER1-1_AP";Tend="4122";Tstart="3822";shortTE="F";uid="5c16cbcc-544e-4f35-b5f3-d565f987dabf"
NW_015368422.1	RepeatMasker	DNA/Ginger	366930	367380	3055	+	.	ID="RND-1_FAMILY-21";Tend="2514";Tstart="2053";shortTE="F";uid="a22f40ea-a476-4d60-866e-c9f4775b3e64"
NW_015368422.1	RepeatMasker	RC/Helitron	469634	469806	448	+	.	ID="RND-6_FAMILY-1243";Tend="2224";Tstart="2052";shortTE="F";uid="d45f894c-3c31-4648-94dd-69ca5370221b"
NW_015368422.1	RepeatMasker	DNA/hAT	169144	169425	961	+	.	ID="RND-5_FAMILY-9495";Tend="1572";Tstart="1300";shortTE="F";uid="1d9e0a58-2d1a-433a-a865-5e8aa0459576"
NW_015368422.1	RepeatMasker	Unknown	131131	131882	3267	+	.	ID="RND-3_FAMILY-226";Tend="1675";Tstart="953";shortTE="F";uid="83b0993a-ba33-4631-8a55-703fa7b0cbe3"
NW_015368422.1	RepeatMasker	DNA/hAT-Charlie	182653	182905	1108	+	.	ID="RND-5_FAMILY-2101";Tend="1441";Tstart="1200";shortTE="F";uid="5c9aca42-fd27-4419-beef-3686f4e79731"
NW_015368422.1	RepeatMasker	DNA	232459	232832	2327	+	.	ID="DNA4-3_AP";Tend="636";Tstart="268";shortTE="F";uid="62ee2830-2e6b-4399-95a0-24f206a21685"
NW_015368422.1	RepeatMasker	DNA/MULE-MuDR	529355	530817	5818	+	.	ID="RND-6_FAMILY-8423";Tend="1393";Tstart="1";shortTE="F";uid="4f47ee5c-4a22-4754-8097-aab6f8328b08"
NW_015368422.1	RepeatMasker	LINE/I-Jockey	164795	164990	1117	+	.	ID="RND-5_FAMILY-1199";Tend="1677";Tstart="1472";shortTE="F";uid="e6c0ca2d-e3f0-4b0d-813e-ebc6c49f601b"
NW_015368422.1	RepeatMasker	DNA/P	435547	435925	879	+	.	ID="P-1_AP";TEgroup="ctg_181%7CP-1_AP%7C1";Tend="3527";Tstart="1";shortTE="F";uid="e530613b-6774-41a9-b77e-5c94e4f49161"
NW_015368422.1	RepeatMasker	DNA/Ginger	287464	287731	1829	+	.	ID="RND-1_FAMILY-20";Tend="1641";Tstart="1381";shortTE="F";uid="79c90f4f-9029-451f-870b-3a7662865c68"
NW_015368422.1	RepeatMasker	Unknown	114897	115362	1441	+	.	ID="RND-6_FAMILY-3189";Tend="1286";Tstart="786";shortTE="F";uid="89f48a0d-1011-4982-abd3-710019612d3d"
NW_015368422.1	RepeatMasker	Unknown	170751	171063	1610	+	.	ID="RND-6_FAMILY-2868";Tend="1420";Tstart="1121";shortTE="F";uid="1eee7fc5-5f76-429c-bbb3-c3f50dde3fe2"
NW_015368422.1	RepeatMasker	RC/Helitron	214325	214880	3014	+	.	ID="RND-1_FAMILY-17";Tend="1496";Tstart="725";shortTE="F";uid="a9086bc8-73b5-4ebb-99d5-80b793ba45db"
NW_015368422.1	RepeatMasker	LINE/I	495365	495516	1050	+	.	ID="RND-6_FAMILY-800";Tend="1236";Tstart="1089";shortTE="F";uid="a747d5ce-6b2d-4118-b388-395aa2c0ca9c"
NW_015368422.1	RepeatMasker	DNA	113466	113593	411	+	.	ID="DNA4-2_AP";Tend="369";Tstart="242";shortTE="F";uid="cc7a3ded-fc74-4323-8e09-9b832986113f"
NW_015368422.1	RepeatMasker	DNA/hAT-Tip100	149144	149819	4408	+	.	ID="RND-5_FAMILY-1497";Tend="1513";Tstart="895";shortTE="F";uid="c58373aa-f2c5-4436-8d71-cb3001c8ac0c"
NW_015368422.1	RepeatMasker	DNA	367584	367709	1058	+	.	ID="DNA3-1_AP";Tend="126";Tstart="1";shortTE="F";uid="e2387cf1-6511-41a2-ba38-bcb9f6e7bbed"
NW_015368422.1	RepeatMasker	Unknown	256957	257145	547	+	.	ID="RND-6_FAMILY-1672";Tend="1065";Tstart="889";shortTE="F";uid="bfbbc364-77e5-4046-812b-7207a7d0fb3f"
NW_015368422.1	RepeatMasker	DNA/Ginger-2	446598	447166	3792	+	.	ID="GINGER2-1_AP";Tend="2862";Tstart="2298";shortTE="F";uid="3c71d25d-5098-4e6b-b94a-7b916c4ad282"
NW_015368422.1	RepeatMasker	DNA/Ginger	165041	165532	1753	+	.	ID="RND-1_FAMILY-20";TEgroup="ctg_181%7CRND-1_FAMILY-20%7C1";Tend="1647";Tstart="931";shortTE="F";uid="855b959f-f905-4ab6-8475-cd6ce0b514d1"
NW_015368422.1	RepeatMasker	Retroposon?	449597	450572	3286	+	.	ID="SINE2-1_AP";Tend="1362";Tstart="440";shortTE="F";uid="4fd5b150-b062-4aad-a2d4-745ff3dbfeb6"
NW_015368422.1	RepeatMasker	DNA/Ginger	494037	494155	680	+	.	ID="RND-1_FAMILY-20";Tend="1657";Tstart="1529";shortTE="F";uid="343d953d-717c-4c76-98ba-7302d3ef0159"
NW_015368422.1	RepeatMasker	Unknown	418137	418280	709	+	.	ID="RND-1_FAMILY-2";Tend="1089";Tstart="942";shortTE="F";uid="2c6c4eea-afcb-4ae7-83e5-0b524af97ff5"
NW_015368422.1	RepeatMasker	RC/Helitron	247322	247579	660	+	.	ID="HELITRON-3_HSAR";Tend="261";Tstart="1";shortTE="F";uid="a80b38fe-cb14-4390-8629-753cecce1f4b"
NW_015368422.1	RepeatMasker	Unknown	171821	172369	3328	+	.	ID="RND-6_FAMILY-12022";Tend="1149";Tstart="646";shortTE="F";uid="5a02a6a4-a664-455d-8645-eda1832a4c62"
NW_015368422.1	RepeatMasker	DNA/hAT-Tip100	29455	30035	2190	+	.	ID="RND-6_FAMILY-3977";Tend="1499";Tstart="923";shortTE="F";uid="8ec9583d-46af-492e-8f96-3c51481c8eea"
NW_015368422.1	RepeatMasker	DNA	528237	528400	1219	+	.	ID="RND-6_FAMILY-2733";Tend="1313";Tstart="1150";shortTE="F";uid="af5e3cc4-5948-4d9f-9fd4-6099ed728a2e"
NW_015368422.1	RepeatMasker	DNA/Sola-1	419050	419290	749	+	.	ID="SOLA1-3_AP";TEgroup="ctg_181%7CSOLA1-3_AP%7C1";Tend="3762";Tstart="2";shortTE="F";uid="c45fcfe9-5358-478a-931b-0d0fa2b9b0d0"
NW_015368422.1	RepeatMasker	DNA/hAT-Tip100	150293	150738	808	+	.	ID="DNA8-18B_AP";Tend="432";Tstart="1";shortTE="F";uid="0e74b060-bd14-44a2-a443-574dbbb2b04a"
NW_015368422.1	RepeatMasker	Retroposon?	518922	519712	2815	+	.	ID="SINE2-2_AP";Tend="1998";Tstart="815";shortTE="F";uid="7caf5fa0-b7aa-4926-9931-5f340af9626d"
NW_015368422.1	RepeatMasker	DNA	369126	369583	2639	+	.	ID="TTAA8_AP";Tend="438";Tstart="1";shortTE="F";uid="817944a3-8a3a-4137-8285-317f4c06886a"
NW_015368422.1	RepeatMasker	DNA/hAT-Ac	445044	445195	538	+	.	ID="HAT-2_AP";Tend="3473";Tstart="3337";shortTE="F";uid="3c28dc3a-b3dd-4464-bf98-be0fb0eedfff"
NW_015368422.1	RepeatMasker	DNA/Ginger	546209	546636	3077	+	.	ID="rnd-1_family-21";Tend="2508";Tstart="2114";shortTE="F";uid="56c102c8-7c83-4b06-89e0-dfb759cc7728"
NW_015368422.1	RepeatMasker	LINE/I-Jockey	350897	351074	508	+	.	ID="AG-JOCK-1";Tend="1476";Tstart="1343";shortTE="F";uid="b4978860-b09d-4d0d-9fc9-1d913d3a332a"
NW_015368422.1	RepeatMasker	LINE/I-Jockey	64693	64871	968	+	.	ID="RND-5_FAMILY-426";Tend="1207";Tstart="1038";shortTE="F";uid="95db24a6-df08-4bb8-b990-5defe24199f1"
NW_015368422.1	RepeatMasker	DNA	137234	137684	767	+	.	ID="DNA8-25_AP";Tend="462";Tstart="2";shortTE="F";uid="028d26a1-b23f-47b2-8932-286e53344868"
NW_015368422.1	RepeatMasker	DNA/MULE-MuDR	531981	532263	1844	+	.	ID="RND-6_FAMILY-1566";Tend="1686";Tstart="1420";shortTE="F";uid="fbdb08f0-b213-4f89-b506-1c4b2d55fc70"
NW_015368422.1	RepeatMasker	LINE/I-Jockey	17133	17277	816	+	.	ID="RND-6_FAMILY-2559";Tend="451";Tstart="318";shortTE="F";uid="3982491d-5832-4178-b3f6-50948ba0f4f3"
NW_015368422.1	RepeatMasker	DNA/hAT	446369	446601	855	+	.	ID="DNA8-105_AP";Tend="235";Tstart="17";shortTE="F";uid="d48bc1d2-a944-4a88-8b70-ffe06c22bf7f"
NW_015368422.1	RepeatMasker	Unknown	262650	263042	2742	+	.	ID="RND-5_FAMILY-3521";Tend="1259";Tstart="868";shortTE="F";uid="f302e6e5-9250-429e-8cd9-586d20d730a4"
NW_015368422.1	RepeatMasker	DNA	452703	453100	2183	+	.	ID="TTAA20B_AP";Tend="446";Tstart="1";shortTE="F";uid="9aae493f-50c2-407c-a5df-ff17fc7f98a8"
NW_015368422.1	RepeatMasker	LTR/Copia	170188	170557	1382	+	.	ID="RND-6_FAMILY-1776";Tend="1447";Tstart="1076";shortTE="F";uid="70245387-177e-499a-bbe9-87c5eabe451b"
NW_015368422.1	RepeatMasker	DNA/hAT-Tip100	277918	278059	1197	+	.	ID="RND-6_FAMILY-11316";Tend="1108";Tstart="967";shortTE="F";uid="5e6f3ca5-c70e-4e13-8555-a6c298283e42"
NW_015368422.1	RepeatMasker	DNA/hAT-Charlie	181638	181862	917	+	.	ID="RND-5_FAMILY-2101";Tend="1160";Tstart="947";shortTE="F";uid="cb99146c-2e3d-49d5-a715-a5bf243f1d02"
NW_015368422.1	RepeatMasker	DNA	426300	426688	1486	-	.	ID="TTAA3B_AP";Tend="436";Tstart="1";shortTE="F";uid="7bce6960-598c-4960-a703-f4cabb7dcfa8"
NW_015368422.1	RepeatMasker	LTR/Copia	369600	369780	728	-	.	ID="RND-6_FAMILY-1776";Tend="912";Tstart="732";shortTE="F";uid="ae395615-ff3f-47dc-93eb-30414b8513ea"
NW_015368422.1	RepeatMasker	Unknown	506089	506206	724	-	.	ID="RND-5_FAMILY-1046";Tend="1419";Tstart="1299";shortTE="F";uid="7cf609fc-8ea9-4c72-8141-4b0faa5482ca"
NW_015368422.1	RepeatMasker	LTR/Copia	63062	63242	918	-	.	ID="RND-6_FAMILY-1776";Tend="942";Tstart="765";shortTE="F";uid="166cbf98-17e3-41b3-89f8-a5f4102a1651"
NW_015368422.1	RepeatMasker	Unknown	546008	546213	1585	-	.	ID="RND-5_FAMILY-7074";Tend="1213";Tstart="1012";shortTE="F";uid="ee01ae7b-d62f-4a43-94f2-fa66a6a502b9"
NW_015368422.1	RepeatMasker	LINE/I-Jockey	216289	216516	734	-	.	ID="RND-5_FAMILY-2323";Tend="1178";Tstart="956";shortTE="F";uid="284a6ce3-e666-46c4-90b8-bc1e7d92fb77"
NW_015368422.1	RepeatMasker	Retroposon?	466295	467216	517	-	.	ID="SINE2-1_AP";TEgroup="ctg_181%7CSINE2-1_AP%7C1";Tend="1770";Tstart="294";shortTE="F";uid="bd530258-761b-4a72-9383-d3ea402bb2b9"
NW_015368422.1	RepeatMasker	LINE/I	267298	267493	476	-	.	ID="RND-4_FAMILY-1002";Tend="740";Tstart="549";shortTE="F";uid="fef5b508-faf3-4f9b-ad3e-6fcc43f94cc7"
NW_015368422.1	RepeatMasker	DNA	114133	114766	3674	-	.	ID="DNA4-3_AP";Tend="635";Tstart="3";shortTE="F";uid="2b9a9a19-ba2b-4a5d-91f6-a1e88207fdf5"
NW_015368422.1	RepeatMasker	DNA/Ginger	449108	449586	1273	-	.	ID="RND-1_FAMILY-21";Tend="1594";Tstart="1108";shortTE="F";uid="6cf11c97-df9b-4328-8514-c27ae9de5118"
NW_015368422.1	RepeatMasker	DNA	330818	330935	965	-	.	ID="RND-6_FAMILY-2733";Tend="1314";Tstart="1197";shortTE="F";uid="253b5a0f-a18f-41fb-8d72-f71280906ce8"
NW_015368422.1	RepeatMasker	LINE/I-Jockey	498075	498413	1417	-	.	ID="RND-6_FAMILY-712";Tend="1285";Tstart="934";shortTE="F";uid="6780ccec-3dd5-46fd-9e84-457a9d0a2c65"
NW_015368422.1	RepeatMasker	DNA	465310	465751	2617	-	.	ID="TTAA3B_AP";Tend="436";Tstart="1";shortTE="F";uid="81f52382-d1ec-4203-9237-d6fb479f6d8a"
NW_015368422.1	RepeatMasker	Retroposon?	368341	368862	590	-	.	ID="SINE2-2_AP";TEgroup="ctg_181%7CSINE2-2_AP%7C1";Tend="1998";Tstart="1606";shortTE="F";uid="4fcb2c23-8a17-4dbe-9e17-07294abf0972"
NW_015368422.1	RepeatMasker	Unknown	44044	44195	675	-	.	ID="RND-1_FAMILY-0";Tend="1125";Tstart="965";shortTE="F";uid="729f44fa-e70c-4d3b-a3af-8a38ae8a8404"
NW_015368422.1	RepeatMasker	DNA	254304	254770	863	-	.	ID="DNA4-2_AP";Tend="534";Tstart="54";shortTE="F";uid="b4c8220e-8f81-4672-a49f-26cf866a48ea"
NW_015368422.1	RepeatMasker	RC/Helitron	113581	114111	3558	-	.	ID="RND-5_FAMILY-4810";Tend="1938";Tstart="1406";shortTE="F";uid="6a374b0a-0781-426f-bc1e-bdff2b0f1651"
NW_015368422.1	RepeatMasker	DNA/hAT-Blackjack	361915	362261	403	-	.	ID="RND-6_FAMILY-1808";TEgroup="ctg_181%7CRND-6_FAMILY-1808%7C1";Tend="1471";Tstart="910";shortTE="F";uid="06f35b63-c5f4-4fe3-8c26-a632a8ba9dca"
NW_015368422.1	RepeatMasker	DNA/hAT-Tip100	221929	222301	2465	-	.	ID="RND-6_FAMILY-1049";Tend="1352";Tstart="971";shortTE="F";uid="1e997e4f-ce65-4534-9054-0f13cfb6a58f"
NW_015368422.1	RepeatMasker	Unknown	507691	507794	648	-	.	ID="RND-5_FAMILY-1046";Tend="1016";Tstart="913";shortTE="F";uid="f25151e1-6d3b-440b-aac2-79031160a79f"
NW_015368422.1	RepeatMasker	DNA/Ginger	120585	121714	4968	-	.	ID="RND-1_FAMILY-21";Tend="2510";Tstart="827";shortTE="F";uid="a05926a6-8f07-40cf-b0fe-3082562a28e1"
NW_015368422.1	RepeatMasker	DNA	231292	231550	1478	-	.	ID="DNA4-3_AP";Tend="635";Tstart="365";shortTE="F";uid="a3020427-1fcd-42ff-bc2c-64ea70ec118b"
NW_015368422.1	RepeatMasker	LINE/I	343014	343118	480	-	.	ID="RND-5_FAMILY-843";Tend="1427";Tstart="1320";shortTE="F";uid="a5334c31-69ce-4500-8e05-3d68348e06f9"
NW_015368422.1	RepeatMasker	Unknown	385878	386126	776	-	.	ID="RND-5_FAMILY-819";Tend="1209";Tstart="959";shortTE="F";uid="7303dffe-10f8-4ba9-90d8-54b09d8cf256"
NW_015368422.1	RepeatMasker	DNA/MULE-MuDR	506928	507680	595	-	.	ID="mudr7x_ap";Tend="1768";Tstart="912";shortTE="F";uid="023b93c2-9c3b-4ddd-b264-30645c47677a"
NW_015368422.1	RepeatMasker	LINE/I-Jockey	218211	218721	731	-	.	ID="RND-5_FAMILY-2323";TEgroup="ctg_181%7CRND-5_FAMILY-2323%7C1";Tend="909";Tstart="146";shortTE="F";uid="ab594c41-adf0-483e-8683-d42e6a2b2444"
NW_015368422.1	RepeatMasker	DNA/TcMar-Fot1	356568	356700	841	-	.	ID="RND-6_FAMILY-4608";Tend="1196";Tstart="1062";shortTE="F";uid="f60804ef-e35c-42b4-970e-4a6c93a28a98"
NW_015368422.1	RepeatMasker	LINE/I	176257	176582	2316	-	.	ID="RND-5_FAMILY-843";Tend="1439";Tstart="1124";shortTE="F";uid="5711c73a-ee15-4311-9b50-ec2c43312e0b"
NW_015368422.1	RepeatMasker	RC/Helitron	238583	238709	922	-	.	ID="RND-6_FAMILY-5007";Tend="1068";Tstart="942";shortTE="F";uid="f966be92-d821-44d6-890f-690cff4c5ca7"
NW_015368422.1	RepeatMasker	DNA/Ginger	448876	449132	566	-	.	ID="rnd-1_family-21";Tend="2510";Tstart="2340";shortTE="F";uid="333be0b6-9114-4999-aa48-f34ad8f271e3"
NW_015368422.1	RepeatMasker	Retroposon?	266423	266629	463	-	.	ID="SINE2-1_AP";Tend="1351";Tstart="1137";shortTE="F";uid="12e2f2e0-1118-4649-ba30-e4a3b25ef88b"
NW_015368422.1	RepeatMasker	DNA	286385	286748	1003	-	.	ID="DNAX-2_AP";Tend="467";Tstart="120";shortTE="F";uid="fa717e71-8a4b-4aed-b419-3ea356454337"
NW_015368422.1	RepeatMasker	Unknown	255132	255534	2060	-	.	ID="RND-5_FAMILY-8506";Tend="1454";Tstart="1024";shortTE="F";uid="9f0c3e48-752c-48fb-b5e4-996d97512577"
NW_015368422.1	RepeatMasker	LINE/I	63395	63645	602	-	.	ID="RND-1_FAMILY-97";Tend="1083";Tstart="844";shortTE="F";uid="59f1f8c1-57ef-44e0-8458-3c9da47061ea"
NW_015368422.1	RepeatMasker	DNA/MULE-MuDR	325000	326367	6012	-	.	ID="rnd-5_family-904";Tend="1889";Tstart="578";shortTE="F";uid="344a082e-757f-4b32-8731-c677e5d15757"
NW_015368422.1	RepeatMasker	DNA	84676	84787	460	-	.	ID="DNA4-3_AP";Tend="114";Tstart="3";shortTE="F";uid="732d2e27-fd53-40df-a789-3092a3da1b96"
NW_015368422.1	RepeatMasker	LINE/I-Jockey	78296	79020	1334	-	.	ID="RND-5_FAMILY-1631";Tend="991";Tstart="281";shortTE="F";uid="73db1e25-a47e-4180-bb39-95547b361837"
NW_015368422.1	RepeatMasker	LINE/I	172488	173120	4269	-	.	ID="RND-6_FAMILY-5130";Tend="1590";Tstart="963";shortTE="F";uid="5f2e22fb-ee67-447e-9e89-a7470e7d24af"
NW_015368422.1	RepeatMasker	RC/Helitron	237654	238597	7439	-	.	ID="RND-6_FAMILY-253";Tend="1341";Tstart="390";shortTE="F";uid="8cf207af-dd46-42e3-8633-99f4abb8cfde"
NW_015368422.1	RepeatMasker	DNA/Sola-1	168856	169377	3600	-	.	ID="RND-5_FAMILY-3136";Tend="1491";Tstart="934";shortTE="F";uid="cbcf7801-9e04-47d0-95c8-c159d6d33244"
NW_015368422.1	RepeatMasker	DNA/hAT-Ac	274044	274558	1102	-	.	ID="DNA8-99_AP";TEgroup="ctg_181%7CDNA8-99_AP%7C1";Tend="758";Tstart="1";shortTE="F";uid="48ef2394-4d5f-4787-9e73-a078944d7ffa"
NW_015368422.1	RepeatMasker	DNA	179743	180173	1104	-	.	ID="TTAA2C_AP";Tend="423";Tstart="17";shortTE="F";uid="b226f538-9954-405a-a6f1-292e3cef19cd"
NW_015368422.1	RepeatMasker	DNA	248902	249204	2046	-	.	ID="RND-6_FAMILY-1190";Tend="1236";Tstart="940";shortTE="F";uid="4c939318-ab5a-43ad-a8a6-8ed50f75be24"
NW_015368422.1	RepeatMasker	RC/Helitron	215688	215833	874	-	.	ID="RND-6_FAMILY-618";Tend="777";Tstart="637";shortTE="F";uid="40e570ab-31be-4adf-8171-b7825ec6a349"
NW_015368422.1	RepeatMasker	Retroposon?	136656	136772	432	-	.	ID="SINE2-2_AP";Tend="175";Tstart="59";shortTE="F";uid="77b1b9db-44b8-404a-9411-77e721a077f4"
NW_015368422.1	RepeatMasker	Unknown	112699	113464	2902	-	.	ID="RND-5_FAMILY-5811";Tend="1602";Tstart="861";shortTE="F";uid="7ce934f5-356c-43ef-836a-0b3744cb16b2"
NW_015368422.1	RepeatMasker	LINE/R1	247581	247730	751	-	.	ID="SART-9_API";Tend="3673";Tstart="3525";shortTE="F";uid="14ee49fa-a67c-47f0-b0c4-6deccfa6b006"
NW_015368422.1	RepeatMasker	Unknown	611	734	514	-	.	ID="RND-6_FAMILY-201";Tend="1638";Tstart="1516";shortTE="F";uid="fb282bd1-06d3-41c6-8494-07c8ce56c952"
NW_015368422.1	RepeatMasker	Unknown	356621	356860	460	-	.	ID="RND-1_FAMILY-8";TEgroup="ctg_181%7CRND-1_FAMILY-8%7C1";Tend="1545";Tstart="1342";shortTE="F";uid="4dfd4dd7-9f7f-444c-80e7-df793193291a"
NW_015368422.1	RepeatMasker	DNA/hAT-Charlie	422744	423041	1195	-	.	ID="DNA8-104_AP";Tend="340";Tstart="37";shortTE="F";uid="60e8dabe-c56f-4552-9844-87e6663b7f9a"
NW_015368422.1	RepeatMasker	DNA	435902	436075	1231	-	.	ID="RND-6_FAMILY-335";Tend="1356";Tstart="1181";shortTE="F";uid="1c1999bf-5349-43f3-a52d-6ba4319f9527"
NW_015368422.1	RepeatMasker	DNA/hAT-Ac	93659	93769	852	-	.	ID="DNA8-48_AP";Tend="111";Tstart="1";shortTE="F";uid="006449bb-b6e8-436b-a0ce-e717f840c6b6"
NW_015368422.1	RepeatMasker	Unknown	134880	135079	629	-	.	ID="RND-1_FAMILY-82";Tend="1271";Tstart="1067";shortTE="F";uid="ee745c68-be0a-4717-a4c8-ffa84f199aa2"
NW_015368422.1	RepeatMasker	LINE/I	483724	483979	1842	-	.	ID="RND-4_FAMILY-2821";Tend="1367";Tstart="1108";shortTE="F";uid="dd57784b-ab9d-4066-b87e-0835b213df83"
NW_015368422.1	RepeatMasker	RC/Helitron	247871	248899	5523	-	.	ID="RND-6_FAMILY-527";Tend="1718";Tstart="693";shortTE="F";uid="5d59d7cc-4d4a-4400-94fe-687154284823"
NW_015368422.1	RepeatMasker	DNA	164105	164647	2029	-	.	ID="DNA4-3_AP";Tend="535";Tstart="3";shortTE="F";uid="7de87acb-12df-4c79-8a5a-41f00492b292"
NW_015368422.1	RepeatMasker	LTR/Gypsy	460283	460752	631	-	.	ID="RND-6_FAMILY-651";Tend="1544";Tstart="1025";shortTE="F";uid="11e5badf-e784-4a6c-9f5b-00defdb07fac"
NW_015368422.1	RepeatMasker	DNA	440364	440755	1238	-	.	ID="DNA4-1_AP";Tend="817";Tstart="424";shortTE="F";uid="ac364f89-867c-463f-ad78-9b4ca91a347b"
NW_015368422.1	RepeatMasker	DNA/Ginger	72948	73143	1626	-	.	ID="RND-1_FAMILY-20";Tend="1645";Tstart="1450";shortTE="F";uid="6072ab83-48a4-44fa-984d-d38b8eb1b7d2"
NW_015368422.1	RepeatMasker	DNA	462348	463018	1808	-	.	ID="DNA4-2_AP";Tend="687";Tstart="1";shortTE="F";uid="3b41901c-9425-4c93-891d-fed5b787a83e"
NW_015368422.1	RepeatMasker	DNA/hAT-Tip100	181858	182660	5824	-	.	ID="RND-5_FAMILY-2309";Tend="1648";Tstart="855";shortTE="F";uid="259e4346-0bb1-4d6f-aac0-c4e9e3144cc8"
NW_015368422.1	RepeatMasker	DNA	267009	267271	955	-	.	ID="dna4-2_ap";Tend="769";Tstart="556";shortTE="F";uid="eae8f9f7-fad7-4052-970a-f3ccb1dd6d41"
NW_015368422.1	RepeatMasker	LINE/L2	268605	268718	407	-	.	ID="DAPHNE-7_HMM";Tend="3307";Tstart="3191";shortTE="F";uid="f1c02bef-d51f-4bbc-ac3e-b91c6f001065"
NW_015368422.1	RepeatMasker	DNA/MULE-MuDR	473449	473776	752	-	.	ID="MUDR2X_AP";Tend="1903";Tstart="1519";shortTE="F";uid="460a5f7c-1998-416f-8165-a0283e93bdb9"
NW_015368422.1	RepeatMasker	DNA/Ginger	238740	239151	3243	-	.	ID="RND-1_FAMILY-21";Tend="1236";Tstart="825";shortTE="F";uid="2b5f4f2c-49d9-40ec-a4f3-cf6e832352f0"
NW_015368422.1	RepeatMasker	LINE/I-Jockey	280870	281003	444	-	.	ID="RND-4_FAMILY-1633";Tend="1389";Tstart="1261";shortTE="F";uid="1fc08cc6-2896-4541-b4ee-60d82689d7c2"
NW_015368422.1	RepeatMasker	Retroposon?	62910	63045	885	-	.	ID="SINE2-2_AP";Tend="1503";Tstart="1368";shortTE="F";uid="6eec061e-b302-4fdc-b00b-dc621674bced"
NW_015368422.1	RepeatMasker	DNA/Ginger	357721	357917	1490	-	.	ID="RND-1_FAMILY-20";Tend="1646";Tstart="1448";shortTE="F";uid="3f1f6f0a-cdfd-4b45-90a2-f620ac36a24d"
NW_015368422.1	RepeatMasker	DNA/hAT-Charlie	480351	480651	1313	-	.	ID="RND-4_FAMILY-1634";Tend="1260";Tstart="959";shortTE="F";uid="567262a9-e356-4c3e-81a1-1997ded7d952"
NW_015368422.1	RepeatMasker	LINE/I-Jockey	278063	278231	409	-	.	ID="RND-5_FAMILY-2103";Tend="1045";Tstart="883";shortTE="F";uid="f8f48948-2234-480d-bfe3-2ac6dc277382"
NW_015368422.1	RepeatMasker	Unknown	199711	200359	3114	-	.	ID="RND-3_FAMILY-226";Tend="1673";Tstart="953";shortTE="F";uid="0ec92c96-ee36-4d06-bb75-e6e94b953023"
NW_015368422.1	RepeatMasker	Unknown	489421	489579	781	-	.	ID="RND-5_FAMILY-819";Tend="1448";Tstart="1293";shortTE="F";uid="1bab03e7-c6e1-4f78-b849-9a4bac33c0b6"
NW_015368422.1	RepeatMasker	LTR/Copia	359207	359612	1677	-	.	ID="RND-6_FAMILY-1776";Tend="1172";Tstart="764";shortTE="F";uid="803894fc-5d9b-4fb4-b1ed-9e0c2de0d12b"
NW_015368422.1	RepeatMasker	LINE/R1-LOA	169378	169636	1024	-	.	ID="RND-6_FAMILY-3859";Tend="712";Tstart="474";shortTE="F";uid="8ecdd503-ac95-4f36-a0f8-ea6f6357c942"
NW_015368422.1	RepeatMasker	Unknown	434062	434229	1371	-	.	ID="RND-1_FAMILY-75";Tend="1103";Tstart="936";shortTE="F";uid="7bd233bd-846b-407d-b0d4-cb4dfef69d1d"
NW_015368422.1	RepeatMasker	DNA/MULE-MuDR	432980	433440	2668	-	.	ID="RND-6_FAMILY-12661";Tend="1347";Tstart="898";shortTE="F";uid="47c27ede-7495-4682-83fb-cf3076bd2817"
NW_015368422.1	RepeatMasker	DNA/hAT-hAT19	300986	301462	3299	-	.	ID="RND-5_FAMILY-2466";Tend="1453";Tstart="960";shortTE="F";uid="a55d20c7-872f-4844-8517-a27315325040"
NW_015368422.1	RepeatMasker	RC/Helitron	469494	469755	1398	-	.	ID="RND-1_FAMILY-17";Tend="1171";Tstart="899";shortTE="F";uid="959f09d2-8c98-470a-9ff4-f051b733585d"
NW_015368422.1	RepeatMasker	DNA	231746	232473	5528	-	.	ID="RND-5_FAMILY-3878";Tend="1530";Tstart="831";shortTE="F";uid="9776e350-8594-49d3-bae6-3e89dacfad55"
NW_015368422.1	RepeatMasker	LINE/R1	499246	499992	5255	-	.	ID="RND-5_FAMILY-394";Tend="1721";Tstart="1007";shortTE="F";uid="872a64bf-218f-46d5-9672-bae6026db3cc"
NW_015368422.1	RepeatMasker	RC/Helitron	214880	214982	417	-	.	ID="RND-6_FAMILY-9203";Tend="543";Tstart="451";shortTE="F";uid="c13e0b0e-b709-434e-ab71-95d65d2f4f41"
NW_015368422.1	RepeatMasker	LINE/I	509163	509308	1089	-	.	ID="RND-1_FAMILY-65";Tend="1468";Tstart="1324";shortTE="F";uid="11e26a10-dedf-49de-9876-ad958e92a345"
NW_015368422.1	RepeatMasker	DNA	348711	349009	597	-	.	ID="DNA4-2_AP";Tend="337";Tstart="28";shortTE="F";uid="03ee8d16-2ed7-4798-847f-9ade94e71882"
NW_015368422.1	RepeatMasker	DNA/P	351546	351649	411	-	.	ID="P-1_AP";Tend="3575";Tstart="3459";shortTE="F";uid="ed0dcc85-85e8-4743-a145-375cfd7e6112"
NW_015368422.1	RepeatMasker	Unknown	520556	520909	1986	-	.	ID="RND-1_FAMILY-82";Tend="1280";Tstart="950";shortTE="F";uid="bfb2e86a-caff-45ac-afd3-837dde608def"
NW_015368422.1	RepeatMasker	Retroposon?	137708	138999	3509	-	.	ID="SINE2-1_AP";Tend="1998";Tstart="1";shortTE="F";uid="d45355b7-1fc2-4aba-ad24-4d91e173416b"
NW_015368422.1	RepeatMasker	DNA/hAT	423192	423371	903	-	.	ID="RND-4_FAMILY-659";Tend="1159";Tstart="978";shortTE="F";uid="3fda2208-b39e-4823-add9-1fa0f43caffe"
NW_015368422.1	RepeatMasker	LINE/I-Jockey	101418	101759	2025	-	.	ID="RND-5_FAMILY-629";Tend="1555";Tstart="1256";shortTE="F";uid="afcae535-9400-47f8-83a8-4d0a7d87bdee"
NW_015368422.1	RepeatMasker	LINE/I	491796	492063	1174	-	.	ID="RND-1_FAMILY-107";Tend="1091";Tstart="836";shortTE="F";uid="aca868b0-c4dc-44b6-8502-4b162a361a57"
NW_015368422.1	RepeatMasker	DNA/Ginger	278418	278609	1423	-	.	ID="RND-1_FAMILY-21";Tend="1530";Tstart="1339";shortTE="F";uid="8b169009-a3d0-4272-9a32-a53b150f6857"
NW_015368422.1	RepeatMasker	DNA/MULE-MuDR	249205	249521	464	-	.	ID="DNA8-28B_AP";Tend="859";Tstart="553";shortTE="F";uid="ab022533-6bbf-4394-9119-e1fdcbf05bcd"
NW_015368422.1	RepeatMasker	DNA	305712	305841	565	-	.	ID="DNA4-3_AP";Tend="134";Tstart="3";shortTE="F";uid="b927e15f-fb07-4b02-88f3-4f9bc00d3c2f"
NW_015368422.1	RepeatMasker	DNA/MULE-MuDR	528792	529354	3639	-	.	ID="RND-6_FAMILY-459";Tend="1488";Tstart="846";shortTE="F";uid="cd4d7f40-00c6-490b-9c05-8c758d979ea7"
NW_015368422.1	RepeatMasker	Unknown	319614	319909	2410	-	.	ID="RND-6_FAMILY-2747";Tend="1533";Tstart="1246";shortTE="F";uid="f5743421-62a4-48b6-9b68-5f5bca199700"
NW_015368422.1	RepeatMasker	DNA	267531	267690	703	-	.	ID="DNA4-2_AP";Tend="534";Tstart="378";shortTE="F";uid="a389fb22-0aa2-4976-8e85-6355bf0b0ed8"
NW_015368422.1	RepeatMasker	DNA	436792	437023	1472	-	.	ID="RND-6_FAMILY-335";Tend="745";Tstart="514";shortTE="F";uid="228647f8-f3ce-45bb-b6e9-0e4526b715de"
NW_015368422.1	RepeatMasker	RC/Helitron	237323	237456	831	-	.	ID="RND-6_FAMILY-253";Tend="1618";Tstart="1489";shortTE="F";uid="881c6199-d00b-4f40-a77e-48c5fd0098a7"
NW_015368422.1	RepeatMasker	DNA/hAT-Tip100	482931	483059	452	-	.	ID="RND-6_FAMILY-17311";Tend="1806";Tstart="1318";shortTE="F";uid="698a73ae-5c96-424b-b894-4da527a142bc"
NW_015368422.1	RepeatMasker	Retroposon?	237218	237321	400	-	.	ID="SINE2-1_AP";Tend="816";Tstart="710";shortTE="F";uid="3dc86a6a-d4e1-4ddb-8a69-73adc2da71d1"
NW_015368422.1	RepeatMasker	LINE/R1-LOA	168119	168886	5633	-	.	ID="RND-6_FAMILY-3859";Tend="1460";Tstart="701";shortTE="F";uid="ba58f49b-7523-4e81-bb30-047aebfb7391"
NW_015368422.1	RepeatMasker	DNA	510253	510991	783	-	.	ID="DNA4-2_AP";Tend="760";Tstart="2";shortTE="F";uid="07d62610-47e2-4cac-8b25-a303f18b9650"
NW_015368422.1	RepeatMasker	RC/Helitron	215393	215495	408	-	.	ID="RND-6_FAMILY-9203";Tend="631";Tstart="538";shortTE="F";uid="92507b06-dd73-49a7-9c01-078234a5f274"
NW_015368422.1	RepeatMasker	Retroposon?	513764	514570	3007	-	.	ID="SINE2-1_AP";Tend="704";Tstart="67";shortTE="F";uid="ff0d2d66-996d-4ce2-b588-2aacf2bec4bd"
NW_015370051.1	RepeatMasker	DNA/hAT	13626	13732	470	+	.	ID="DNA8-82_AP";Tend="119";Tstart="1";shortTE="F";uid="6d52ba6f-40f6-43ff-84c6-f291a135a703"
NW_015370051.1	RepeatMasker	Unknown	19425	19797	2759	+	.	ID="RND-6_FAMILY-248";Tend="1310";Tstart="942";shortTE="F";uid="a528d4f5-7ac8-4063-9aa5-965fc74a435a"
NW_015370051.1	RepeatMasker	DNA/hAT	13926	14156	611	+	.	ID="DNA8-82_AP";Tend="694";Tstart="466";shortTE="F";uid="ebbbb10c-57d3-4478-9c27-679439b2aaa3"
NW_015370051.1	RepeatMasker	DNA/Ginger	7574	7701	417	+	.	ID="RND-1_FAMILY-20";Tend="1614";Tstart="1490";shortTE="F";uid="29ab1d41-25a8-4f07-9177-6b6f527e6469"
NW_015370051.1	RepeatMasker	Unknown	351	899	2856	+	.	ID="RND-5_FAMILY-139";Tend="1385";Tstart="793";shortTE="F";uid="74dcf57d-c542-4174-bd71-09af30fcee2b"
NW_015370051.1	RepeatMasker	LINE/I-Jockey	18706	19439	5463	-	.	ID="RND-6_FAMILY-7366";Tend="1539";Tstart="796";shortTE="F";uid="606f724f-5801-48df-9eec-be1d62bb2378"
NW_015370051.1	RepeatMasker	Unknown	19792	20219	2693	-	.	ID="RND-6_FAMILY-1289";Tend="862";Tstart="425";shortTE="F";uid="5136b19e-40c4-437c-bb5f-3e88b3b01216"
NW_015370051.1	RepeatMasker	Unknown	20223	20474	429	-	.	ID="RND-6_FAMILY-4328";Tend="954";Tstart="725";shortTE="F";uid="51015d4b-a174-4ecc-8643-6b5349bae2e6"
NW_015370051.1	RepeatMasker	DNA/Kolobok-E	7499	7668	440	-	.	ID="KOLOBOKE-2_AP";Tend="1295";Tstart="1124";shortTE="F";uid="b3c7bc71-72c1-4ed3-8892-5fe879a866ad"
NW_015370052.1	RepeatMasker	DNA/Kolobok-E	474	704	595	+	.	ID="KOLOBOKE-2_AP";Tend="1346";Tstart="1130";shortTE="F";uid="2a29f182-1120-4f66-9489-13ec6526bc0c"
NW_015370052.1	RepeatMasker	DNA	2887	3018	727	+	.	ID="RND-5_FAMILY-962";Tend="1420";Tstart="1295";shortTE="F";uid="b4854059-03eb-4c17-8fad-8524a33928da"
NW_015370052.1	RepeatMasker	DNA	2907	3318	2273	-	.	ID="ttaa3b_ap";Tend="414";Tstart="5";shortTE="F";uid="abf4613c-8799-4d0f-ada0-f3040d56aeec"
NW_015370052.1	RepeatMasker	DNA/MULE-MuDR	17428	17675	1853	-	.	ID="RND-6_FAMILY-2683";Tend="1202";Tstart="959";shortTE="F";uid="597b3be3-24a0-4a46-aecd-ad0f62b0de55"
NW_015370052.1	RepeatMasker	Unknown	14744	14864	1054	-	.	ID="RND-5_FAMILY-1537";Tend="1010";Tstart="890";shortTE="F";uid="6f378489-7978-4c37-93f9-dd94f5ee5b1f"
NW_015370052.1	RepeatMasker	DNA	9087	9435	1242	-	.	ID="DNA4-2_AP";Tend="768";Tstart="446";shortTE="F";uid="3255db62-fd99-4006-ace2-232e0f8e1a4b"
NW_015370052.1	RepeatMasker	DNA/hAT?	8407	9017	3660	-	.	ID="RND-4_FAMILY-1826";Tend="1969";Tstart="1398";shortTE="F";uid="9ef1749a-e92d-43ac-bca2-7ccb2dae112f"
NW_015370052.1	RepeatMasker	Retroposon?	9626	9978	1605	-	.	ID="SINE2-2_AP";Tend="1998";Tstart="1628";shortTE="F";uid="d79478e7-1b6b-405c-aef9-a6bf50a7e3bf"
NW_015370053.1	RepeatMasker	DNA/Maverick	19056	19313	400	+	.	ID="POLINTON-4_LMI";Tend="1739";Tstart="1482";shortTE="F";uid="d21c1252-f39c-4984-a98d-e9d29e3ea6ac"
NW_015370053.1	RepeatMasker	DNA/Maverick	10065	10586	638	+	.	ID="POLINTON-3_NVI";Tend="1563";Tstart="1044";shortTE="F";uid="563fb72c-8eef-4b62-be0c-16701832bd1c"
NW_015370053.1	RepeatMasker	DNA/Maverick	12255	12601	537	+	.	ID="POLINTON-3_NVI";Tend="3612";Tstart="3261";shortTE="F";uid="cdf14a64-89f3-4a79-abea-f10292d11171"
NW_015370053.1	RepeatMasker	DNA/Maverick	18373	18505	441	+	.	ID="POLINTON-4_LMI";Tend="1135";Tstart="1004";shortTE="F";uid="1d1cbd6c-cb69-479f-88d8-c49f65535f15"
NW_015370053.1	RepeatMasker	RC/Helitron	23333	24214	5041	+	.	ID="HELITRON-1_RPR";Tend="2647";Tstart="1760";shortTE="F";uid="210d048f-4bb4-44e3-8b69-e20a203af30a"
NW_015370053.1	RepeatMasker	Unknown	2819	2983	625	+	.	ID="RND-6_FAMILY-3087";Tend="1042";Tstart="880";shortTE="F";uid="1aed8942-38c7-4f05-8120-08e8d1e95aae"
NW_015370053.1	RepeatMasker	DNA/Maverick	15003	15893	2148	-	.	ID="rnd-5_family-1687";Tend="1686";Tstart="1265";shortTE="F";uid="b7fcac59-7453-42ae-a06b-f738e4ef200a"
NW_015370053.1	RepeatMasker	DNA/Maverick	13565	14343	790	-	.	ID="polinton-2_lmi";Tend="2249";Tstart="1630";shortTE="F";uid="1f9c70a1-b4c2-4e89-91f9-a62a8971bccd"
NW_015370053.1	RepeatMasker	DNA/Maverick	12257	13265	409	-	.	ID="POLINTON-1_NVI";Tend="11381";Tstart="10355";shortTE="F";uid="971a3991-fbad-4da9-b891-c70c1a13b3f1"
NW_015370053.1	RepeatMasker	DNA/Kolobok-E	24213	24482	800	-	.	ID="RND-6_FAMILY-6777";Tend="1182";Tstart="892";shortTE="F";uid="bc958715-a0b2-46cc-bc25-fa4dcd178899"
NW_015370053.1	RepeatMasker	DNA/hAT-Charlie	327	528	1032	-	.	ID="RND-4_FAMILY-1634";Tend="1156";Tstart="959";shortTE="F";uid="e1e6482d-afa7-4c86-ba37-8958ad38f1c8"
NW_015370053.1	RepeatMasker	DNA/Maverick	19113	19839	661	-	.	ID="polinton-4_rpr";Tend="4503";Tstart="3284";shortTE="F";uid="d1eb0c6e-fa4f-4523-9474-b74f609e4033"
NW_015370053.1	RepeatMasker	DNA/Maverick	17378	17775	1149	-	.	ID="RND-5_FAMILY-1687";Tend="410";Tstart="3";shortTE="F";uid="e2dcee7a-bfda-44ec-8cb7-319e2ab72608"
NW_015370053.1	RepeatMasker	DNA/Maverick	16538	16994	1941	-	.	ID="RND-5_FAMILY-1687";Tend="1062";Tstart="588";shortTE="F";uid="808ad5af-6ec4-4c6a-85d0-718fde20978a"
NW_015370053.1	RepeatMasker	Unknown	4214	5613	8896	-	.	ID="RND-6_FAMILY-4637";Tend="1369";Tstart="22";shortTE="F";uid="1b5dc24b-5bba-4eeb-96b0-d6aab7c78646"
NW_015370054.1	RepeatMasker	LINE/I	13667	13905	407	+	.	ID="RND-4_FAMILY-451";Tend="1615";Tstart="1377";shortTE="F";uid="a7b92014-8ac2-43d3-8ec7-b90765704d23"
NW_015370054.1	RepeatMasker	DNA/hAT-hAT19	15524	16101	513	+	.	ID="HAT-1_RPR";TEgroup="ctg_1813%7CHAT-1_RPR%7C1";Tend="1539";Tstart="685";shortTE="F";uid="856ce97b-8cd9-4b5b-91d2-cb938945ca3d"
NW_015370054.1	RepeatMasker	DNA/hAT	16786	17911	1260	+	.	ID="RND-4_FAMILY-659";Tend="1747";Tstart="651";shortTE="F";uid="b7649e26-fee3-44ff-a403-78e3f1a1adcb"
NW_015370054.1	RepeatMasker	Unknown	445	1428	1618	-	.	ID="RND-5_FAMILY-5786";Tend="1051";Tstart="128";shortTE="F";uid="287e8035-c181-42a5-b255-ca035034821e"
NW_015370054.1	RepeatMasker	DNA/hAT-Charlie	10336	10552	588	-	.	ID="RND-6_FAMILY-5360";Tend="1295";Tstart="1062";shortTE="F";uid="cabd91a6-e695-4199-b5e8-0401c27b0156"
NW_015370055.1	RepeatMasker	DNA	18539	18759	562	+	.	ID="dna4-2_ap";Tend="227";Tstart="1";shortTE="F";uid="4e3ddbe5-82cc-4492-8273-71a0894ed31e"
NW_015370055.1	RepeatMasker	Retroposon?	10671	11178	936	+	.	ID="SINE2-1_AP";Tend="1674";Tstart="1211";shortTE="F";uid="ed41d13a-185b-4dfe-b72d-7f4e8ffdecf0"
NW_015370055.1	RepeatMasker	DNA	2628	2848	1430	-	.	ID="RND-4_FAMILY-328";Tend="1125";Tstart="906";shortTE="F";uid="cf988492-1b09-4f47-bd68-f3c49982fd58"
NW_015370056.1	RepeatMasker	LINE/I-Jockey	24132	25095	1902	+	.	ID="RND-1_FAMILY-149";Tend="1245";Tstart="291";shortTE="F";uid="0b30e74b-a008-454e-9928-0d2f69c32d25"
NW_015370057.1	RepeatMasker	LINE/L2	3805	3915	466	+	.	ID="RND-6_FAMILY-8355";Tend="1238";Tstart="1119";shortTE="F";uid="1feae808-9c5d-400b-b331-b59276a86778"
NW_015370057.1	RepeatMasker	DNA	5488	5615	780	+	.	ID="DNA8-15_AP";Tend="243";Tstart="116";shortTE="F";uid="74d09dc6-5c9a-421b-8dfd-c327ecea9318"
NW_015370058.1	RepeatMasker	Unknown	6635	8124	8499	+	.	ID="RND-1_FAMILY-203";Tend="1399";Tstart="1";shortTE="F";uid="a8ed0231-b38f-41fd-9414-4944c7beafff"
NW_015370058.1	RepeatMasker	DNA/Ginger	9867	10182	2222	+	.	ID="RND-1_FAMILY-21";Tend="1890";Tstart="1563";shortTE="F";uid="0170191d-442a-4ddc-affc-5de2ce09a367"
NW_015370058.1	RepeatMasker	DNA/Kolobok-E	19768	19941	1376	+	.	ID="RND-6_FAMILY-1584";Tend="523";Tstart="345";shortTE="F";uid="68327b97-5385-44f4-ae5d-84312075bc6b"
NW_015370058.1	RepeatMasker	Unknown	19561	19769	946	+	.	ID="RND-6_FAMILY-18199";Tend="2137";Tstart="1891";shortTE="F";uid="d6be21a6-90f3-4c8c-87a4-69179f141005"
NW_015370058.1	RepeatMasker	DNA/MULE-NOF	652	1048	741	+	.	ID="REHAVKUS1_AP";Tend="4928";Tstart="4513";shortTE="F";uid="f3a48690-bdd8-40e1-becc-b3f7630e29c6"
NW_015370058.1	RepeatMasker	DNA/Kolobok-E	18633	18784	644	+	.	ID="RND-5_FAMILY-1411";Tend="1641";Tstart="1490";shortTE="F";uid="96e08d9d-b7ae-4ce4-8305-30942fdb2335"
NW_015370058.1	RepeatMasker	Unknown	25454	25634	853	+	.	ID="RND-6_FAMILY-770";Tend="1569";Tstart="1424";shortTE="F";uid="4e1e7843-ce32-4e14-8f01-1bacee718960"
NW_015370058.1	RepeatMasker	Unknown	1034	1234	1620	-	.	ID="RND-1_FAMILY-67";Tend="1416";Tstart="1218";shortTE="F";uid="04f1140b-e08e-4e81-9e0f-1f37b983c851"
NW_015370058.1	RepeatMasker	RC/Helitron	25165	25525	2701	-	.	ID="RND-6_FAMILY-2197";Tend="882";Tstart="513";shortTE="F";uid="7c60970b-7ffd-4a6e-860a-ae504ab5fb62"
NW_015370058.1	RepeatMasker	DNA/Ginger	10285	10828	1881	-	.	ID="rnd-1_family-21";Tend="2198";Tstart="1306";shortTE="F";uid="6f582e60-647e-4333-a3be-aa2d3e92d8da"
NW_015370058.1	RepeatMasker	RC/Helitron	24582	25122	2631	-	.	ID="HELITRON-5_DRH";Tend="3200";Tstart="2682";shortTE="F";uid="9bb4454a-afa9-4938-92ca-19fb31c5e8cc"
NW_015370058.1	RepeatMasker	DNA/MULE-NOF	498	995	798	-	.	ID="rehavkus1_ap";Tend="468";Tstart="60";shortTE="F";uid="a33ea75f-6a8a-4e1e-81e8-0aca8afc9403"
NW_015370058.1	RepeatMasker	DNA/Ginger	1	458	1024	-	.	ID="RND-1_FAMILY-21";Tend="1018";Tstart="583";shortTE="F";uid="66a462f9-082b-476b-ae5e-1f752014ad07"
NW_015370059.1	RepeatMasker	DNA	8557	8669	734	+	.	ID="DNA8-22_AP";Tend="110";Tstart="1";shortTE="F";uid="665e8bf6-da91-4286-801f-235ed1594578"
NW_015370059.1	RepeatMasker	DNA/MULE-MuDR	10574	11348	494	+	.	ID="mudr5x_ap";Tend="1859";Tstart="921";shortTE="F";uid="f2357c9b-358a-4fbc-973d-f889bf070d23"
NW_015370059.1	RepeatMasker	DNA/hAT-hATm	174	1845	8385	+	.	ID="HAT-6_AP";Tend="2360";Tstart="688";shortTE="F";uid="1b2ff05c-79cc-4502-94d5-48279bdc12e5"
NW_015370059.1	RepeatMasker	DNA/hAT-Ac	14981	15268	605	+	.	ID="RND-5_FAMILY-327";Tend="1576";Tstart="1301";shortTE="F";uid="3192e7b3-3400-410d-8b3a-f570e5fbf758"
NW_015370059.1	RepeatMasker	DNA/hAT	13224	13653	872	+	.	ID="RND-6_FAMILY-6398";TEgroup="ctg_1818%7CRND-6_FAMILY-6398%7C1";Tend="1532";Tstart="899";shortTE="F";uid="6b3c1554-d6be-422e-9bb8-d68541bbc038"
NW_015370059.1	RepeatMasker	DNA/Ginger-2	5557	5995	754	+	.	ID="RND-5_FAMILY-339";TEgroup="ctg_1818%7CRND-5_FAMILY-339%7C1";Tend="1727";Tstart="1089";shortTE="F";uid="b4342a80-7014-42f5-8227-bef39765e752"
NW_015370059.1	RepeatMasker	DNA	5002	5282	643	+	.	ID="RND-6_FAMILY-12698";TEgroup="ctg_1818%7CRND-6_FAMILY-12698%7C1";Tend="1359";Tstart="1026";shortTE="F";uid="c0e4cb4e-b75a-48e1-9744-914cf9799f5a"
NW_015370059.1	RepeatMasker	DNA/Ginger-2	6771	7646	1019	-	.	ID="ginger2-1_lmi";Tend="2855";Tstart="2310";shortTE="F";uid="ea4f98d2-e5e7-4115-a33c-aa0efbd0383e"
NW_015370059.1	RepeatMasker	DNA/hAT-Charlie	9632	9844	1614	-	.	ID="RND-6_FAMILY-65";Tend="1155";Tstart="938";shortTE="F";uid="5fb16534-1795-4e68-926c-f826d4a6a2bb"
NW_015370059.1	RepeatMasker	DNA/Kolobok-E	13330	13610	1154	-	.	ID="RND-6_FAMILY-9655";Tend="2048";Tstart="1776";shortTE="F";uid="7a4a73b1-6763-4c75-b9fb-909ea12be4ac"
NW_015370059.1	RepeatMasker	LTR/Gypsy	6472	6607	1125	-	.	ID="RND-6_FAMILY-3693";Tend="653";Tstart="518";shortTE="F";uid="40aca75d-23f0-46a6-b12b-838ec077903b"
NW_015370059.1	RepeatMasker	DNA/Ginger-2	3964	4504	1018	-	.	ID="GINGER2-2_LMI";Tend="1833";Tstart="1294";shortTE="F";uid="abfd3829-4487-4f29-b796-62444858a393"
NW_015370059.1	RepeatMasker	DNA/Ginger-2	3360	3478	884	-	.	ID="RND-5_FAMILY-339";Tend="1382";Tstart="1264";shortTE="F";uid="0a46fafa-99f8-46d7-918b-de6481c872c0"
NW_015370060.1	RepeatMasker	Retroposon?	451	591	873	+	.	ID="SINE2-1_AP";Tend="1770";Tstart="1627";shortTE="F";uid="98edbc3f-2c5a-4a59-8786-7d5fe7d1f6b2"
NW_015370060.1	RepeatMasker	DNA/hAT-Tip100	19966	20720	483	+	.	ID="hat-21_lmi";Tend="2848";Tstart="2198";shortTE="F";uid="23aa9f2c-a982-4c96-bbe3-1782e85d93e6"
NW_015370060.1	RepeatMasker	DNA/hAT	7860	8687	1258	+	.	ID="RND-6_FAMILY-6398";Tend="1577";Tstart="846";shortTE="F";uid="be2d69e3-4c6e-4060-bcf1-831ca15b88f2"
NW_015370060.1	RepeatMasker	DNA/Kolobok-E	3123	3273	761	+	.	ID="KOLOBOKE-3_AP";Tend="5081";Tstart="4917";shortTE="F";uid="383ece1c-4ca3-4619-8bb1-91255e08a49c"
NW_015370060.1	RepeatMasker	LINE/R1	11565	12934	6692	+	.	ID="RND-5_FAMILY-10185";Tend="1161";Tstart="3";shortTE="F";uid="c5b80c7f-ab59-4a0a-9fb6-cd6405050f55"
NW_015370060.1	RepeatMasker	Unknown	4432	4951	583	+	.	ID="RND-5_FAMILY-3837";Tend="853";Tstart="381";shortTE="F";uid="5b91c314-62e4-4d3d-baea-fc0011a47b55"
NW_015370060.1	RepeatMasker	DNA/Kolobok-E	194	552	440	-	.	ID="KOLOBOKE-2_AP";TEgroup="ctg_1819%7CKOLOBOKE-2_AP%7C1";Tend="1364";Tstart="1114";shortTE="T";uid="b1875b93-07c9-4a6f-bb1e-292520a08434"
NW_015370060.1	RepeatMasker	LTR/Copia	3140	3535	2223	-	.	ID="RND-6_FAMILY-1776";Tend="1162";Tstart="764";shortTE="F";uid="972e6540-6a4a-47aa-95a1-1b494cf96a36"
NW_015370060.1	RepeatMasker	DNA/Ginger	3454	3593	413	-	.	ID="RND-1_FAMILY-20";TEgroup="ctg_1819%7CRND-1_FAMILY-20%7C1";Tend="1016";Tstart="876";shortTE="T";uid="e3a3cba3-2ef8-4282-bf3b-8126e357b568"
NW_015370060.1	RepeatMasker	Unknown	17379	17540	1291	-	.	ID="RND-5_FAMILY-6391";Tend="1066";Tstart="911";shortTE="F";uid="680ffd1a-8b00-4f5d-be9c-447c4e9360db"
NW_015370060.1	RepeatMasker	DNA/hAT	3953	4155	542	-	.	ID="RND-5_FAMILY-4301";Tend="814";Tstart="571";shortTE="F";uid="1ecc9439-4ff1-4e51-a152-fe6bea134a17"
NW_015370060.1	RepeatMasker	DNA/Ginger	8894	9328	1632	-	.	ID="RND-1_FAMILY-21";TEgroup="ctg_1819%7CRND-1_FAMILY-21%7C1";Tend="2508";Tstart="880";shortTE="F";uid="bb89ed86-0381-4537-970f-100beeabc76e"
NW_015370060.1	RepeatMasker	Retroposon?	1764	3151	4768	-	.	ID="SINE2-1_AP";Tend="1770";Tstart="301";shortTE="F";uid="70826727-fd18-4333-9d7f-3d2a6a428fa0"
NW_015370060.1	RepeatMasker	LINE/R1	12814	13763	6876	-	.	ID="RND-1_FAMILY-201";Tend="1546";Tstart="621";shortTE="F";uid="29f78614-7ee0-41ae-8ce0-3e4e16bbf3d5"
NW_015370060.1	RepeatMasker	DNA/Ginger	1	205	992	-	.	ID="RND-1_FAMILY-21";Tend="958";Tstart="763";shortTE="F";uid="dc870f52-90de-455c-b479-1f0be08c3e2c"
NW_015370060.1	RepeatMasker	LTR/Gypsy	13779	15430	1810	-	.	ID="GYPSY13-NVI_I";Tend="2832";Tstart="1119";shortTE="F";uid="406ad69a-5892-42a2-9acb-873caf58796d"
NW_015368423.1	RepeatMasker	Retroposon?	535298	535517	929	+	.	ID="SINE2-1_AP";Tend="796";Tstart="577";shortTE="F";uid="b28125e3-e40a-400d-a076-b6b71f573fd2"
NW_015368423.1	RepeatMasker	DNA	255328	255511	434	+	.	ID="DNA4-3_AP";Tend="508";Tstart="337";shortTE="F";uid="5fa9be03-d4bd-49ae-96fa-eb01a68cfb56"
NW_015368423.1	RepeatMasker	DNA/hAT-Tip100	485061	485397	1686	+	.	ID="RND-6_FAMILY-15137";Tend="992";Tstart="659";shortTE="F";uid="fc49813d-1bf5-4b77-9d6a-ac27f7c03549"
NW_015368423.1	RepeatMasker	DNA/MULE-MuDR	455762	456584	2627	+	.	ID="MUDR11X_AP";Tend="1065";Tstart="265";shortTE="F";uid="edf56205-7e5a-42ce-8a2a-d96924928b12"
NW_015368423.1	RepeatMasker	DNA/hAT-hAT19	526521	527118	3803	+	.	ID="RND-6_FAMILY-167";Tend="1378";Tstart="802";shortTE="F";uid="243c0383-0a7d-4403-95dc-c0dafe285a10"
NW_015368423.1	RepeatMasker	LINE/R1-LOA	253748	253905	702	+	.	ID="RND-6_FAMILY-3859";Tend="1461";Tstart="1299";shortTE="F";uid="380e4986-c743-4473-8cc8-9b82f282e1cb"
NW_015368423.1	RepeatMasker	DNA/hAT	228187	228309	796	+	.	ID="RND-5_FAMILY-829";Tend="1007";Tstart="886";shortTE="F";uid="511ad130-c2a8-4e9f-983d-30289efc20eb"
NW_015368423.1	RepeatMasker	Unknown	526439	526549	442	+	.	ID="RND-6_FAMILY-716";Tend="1508";Tstart="1400";shortTE="F";uid="d92e02b1-2b77-4bf5-8f7a-0f903ea8ffcd"
NW_015368423.1	RepeatMasker	Unknown	139610	139712	408	+	.	ID="RND-1_FAMILY-178";Tend="625";Tstart="526";shortTE="F";uid="69598163-eb1f-4cec-9485-d8950c60080a"
NW_015368423.1	RepeatMasker	LINE/R1	116583	116702	930	+	.	ID="RND-5_FAMILY-4510";Tend="1759";Tstart="1640";shortTE="F";uid="96243983-bd45-4269-8974-d7a3275d0a49"
NW_015368423.1	RepeatMasker	DNA	156967	157755	2270	+	.	ID="DNA4-2_AP";Tend="769";Tstart="1";shortTE="F";uid="e8d849c1-a50c-4d07-ba2b-ad4978f29c49"
NW_015368423.1	RepeatMasker	DNA	475383	475688	625	+	.	ID="ttaa2c_ap";Tend="378";Tstart="56";shortTE="F";uid="2843745c-faf1-42a7-8159-50e6bccc5005"
NW_015368423.1	RepeatMasker	DNA/hAT-Ac	114914	115185	756	+	.	ID="DNA8-111_AP";Tend="255";Tstart="1";shortTE="F";uid="5c52e7f4-6fb4-4c0e-9714-1d99f7670d87"
NW_015368423.1	RepeatMasker	DNA/hAT-hAT19	219935	220172	815	+	.	ID="HAT-N2_AP";Tend="234";Tstart="2";shortTE="F";uid="63302712-4045-4113-95c3-219dce3eedb4"
NW_015368423.1	RepeatMasker	DNA	288494	288614	555	+	.	ID="DNA8-15_AP";Tend="125";Tstart="9";shortTE="F";uid="b4683509-29f8-41c8-828d-378daf1891b3"
NW_015368423.1	RepeatMasker	Unknown	341736	341940	447	+	.	ID="RND-5_FAMILY-768";Tend="434";Tstart="216";shortTE="F";uid="57360849-fd7e-4c64-b5ca-3e411821ecab"
NW_015368423.1	RepeatMasker	DNA/TcMar-Pogo	8502	8678	947	+	.	ID="RND-5_FAMILY-1536";Tend="1076";Tstart="905";shortTE="F";uid="bf7299b0-e5db-4d7b-afd0-584fa09caa1c"
NW_015368423.1	RepeatMasker	Unknown	406410	407337	5094	+	.	ID="RND-6_FAMILY-3775";Tend="1397";Tstart="408";shortTE="F";uid="56d4e478-a793-4d92-93b8-63a9e8338852"
NW_015368423.1	RepeatMasker	DNA/hAT-hAT19	487959	488569	1603	+	.	ID="DNA8-64_AP";Tend="622";Tstart="1";shortTE="F";uid="1c90f847-bf98-4b9f-a91b-3f5e509dd034"
NW_015368423.1	RepeatMasker	DNA/hAT	36195	36679	1180	+	.	ID="RND-5_FAMILY-155";Tend="1364";Tstart="824";shortTE="F";uid="4be6d67c-42a3-4f11-bd94-c2d6f72227ca"
NW_015368423.1	RepeatMasker	LINE/I-Jockey	118899	119059	556	+	.	ID="RND-4_FAMILY-1633";Tend="1381";Tstart="1208";shortTE="F";uid="5b98bb0a-b6a7-4b0d-852c-3ab667cdf1c0"
NW_015368423.1	RepeatMasker	DNA/hAT	415138	415438	667	+	.	ID="RND-6_FAMILY-2128";Tend="1259";Tstart="997";shortTE="F";uid="81847f64-cd55-421d-80e2-fbda65f0e28d"
NW_015368423.1	RepeatMasker	Unknown	442303	442548	1661	+	.	ID="RND-6_FAMILY-2868";Tend="1400";Tstart="1151";shortTE="F";uid="70fb0820-65cb-4ed4-952d-562621c7a3e1"
NW_015368423.1	RepeatMasker	DNA/Kolobok-E	494285	494415	406	+	.	ID="RND-5_FAMILY-1539";Tend="942";Tstart="800";shortTE="F";uid="c881d99a-91fc-45ac-a319-42fab5d70cf1"
NW_015368423.1	RepeatMasker	DNA/Kolobok-E	78467	78618	498	+	.	ID="KOLOBOKE-2_AP";Tend="1275";Tstart="1127";shortTE="F";uid="f1bb80ff-80fb-40b3-b267-5b1499f8d465"
NW_015368423.1	RepeatMasker	Unknown	135811	136344	2117	+	.	ID="RND-5_FAMILY-1047";Tend="1544";Tstart="1019";shortTE="F";uid="8b131bc7-213e-4369-954c-14d2c53b3b8d"
NW_015368423.1	RepeatMasker	DNA/Ginger	456581	457352	4698	+	.	ID="RND-1_FAMILY-192";Tend="1774";Tstart="972";shortTE="F";uid="9a0aa89a-b1d1-49fe-ad24-5124e372573d"
NW_015368423.1	RepeatMasker	RC/Helitron	515208	515829	2422	+	.	ID="RND-1_FAMILY-17";Tend="1533";Tstart="937";shortTE="F";uid="e6585ef1-cddc-4fbb-9e73-42ee145fb44d"
NW_015368423.1	RepeatMasker	LINE/I-Jockey	214997	215287	645	+	.	ID="RND-5_FAMILY-2103";Tend="1411";Tstart="1073";shortTE="F";uid="2f61fbbc-2618-45f4-b4b8-0e429262e68d"
NW_015368423.1	RepeatMasker	LINE/I	120115	120527	1317	+	.	ID="RND-4_FAMILY-451";Tend="1610";Tstart="1119";shortTE="F";uid="7ac0829e-6055-4d25-9660-2a26ea534924"
NW_015368423.1	RepeatMasker	DNA/Ginger-1	167520	168201	660	+	.	ID="GINGER1-1_AP";Tend="4302";Tstart="3672";shortTE="F";uid="952a235b-6937-46e6-b299-f0d9dcd87024"
NW_015368423.1	RepeatMasker	DNA/hAT-Ac	208758	208968	598	+	.	ID="DNA8-91B_AP";Tend="648";Tstart="442";shortTE="F";uid="56b4968f-765c-49db-8915-0bc14037dafd"
NW_015368423.1	RepeatMasker	DNA/hAT	37030	37146	480	+	.	ID="RND-5_FAMILY-155";Tend="1457";Tstart="1358";shortTE="F";uid="4ddf1665-da07-4174-906b-0c3d498960c1"
NW_015368423.1	RepeatMasker	DNA/hAT-Charlie	188080	188208	472	+	.	ID="DNA8-32_AP";Tend="240";Tstart="119";shortTE="F";uid="54951c8c-d9cd-4792-a6bb-15b1970b1190"
NW_015368423.1	RepeatMasker	Unknown	474370	474676	1422	+	.	ID="RND-1_FAMILY-79";Tend="1152";Tstart="837";shortTE="F";uid="13dd6097-a0ad-4060-835d-9431df48fcfb"
NW_015368423.1	RepeatMasker	Unknown	69401	69514	441	+	.	ID="RND-5_FAMILY-4845";Tend="1515";Tstart="1419";shortTE="F";uid="3a669b55-6cc5-4d94-9b98-44ddda204989"
NW_015368423.1	RepeatMasker	LINE/R1	215383	215494	556	+	.	ID="RND-5_FAMILY-2827";Tend="1276";Tstart="1152";shortTE="F";uid="b7232762-110c-4a54-bd14-40c118f9178d"
NW_015368423.1	RepeatMasker	DNA/Ginger	426948	427435	1950	+	.	ID="RND-1_FAMILY-20";TEgroup="ctg_182%7CRND-1_FAMILY-20%7C1";Tend="1643";Tstart="926";shortTE="F";uid="7d5a9861-2065-4039-8c4a-047d99bd1853"
NW_015368423.1	RepeatMasker	DNA/Ginger	278336	278577	591	+	.	ID="RND-1_FAMILY-21";Tend="1253";Tstart="1020";shortTE="F";uid="981247a9-5ea5-4020-9386-b98c14edcbc9"
NW_015368423.1	RepeatMasker	DNA/hAT-Ac	115628	115734	411	+	.	ID="DNA8-111_AP";Tend="607";Tstart="504";shortTE="F";uid="fdd08cc9-9ac5-4b34-b155-d8cd5018a7f9"
NW_015368423.1	RepeatMasker	DNA/hAT	441589	441911	412	+	.	ID="RND-4_FAMILY-355";Tend="1347";Tstart="1021";shortTE="F";uid="7a2b15c7-989f-403e-8582-5d90f3ab42d1"
NW_015368423.1	RepeatMasker	LTR/Copia	415777	416465	2066	+	.	ID="RND-6_FAMILY-1776";Tend="1530";Tstart="765";shortTE="F";uid="18ba4db4-c538-4a36-98db-b780fd05698b"
NW_015368423.1	RepeatMasker	DNA	429045	429783	1481	+	.	ID="DNA4-2_AP";Tend="753";Tstart="5";shortTE="F";uid="3c34581e-a319-446a-ab20-34091c1cdaec"
NW_015368423.1	RepeatMasker	Unknown	250392	250842	3360	+	.	ID="RND-6_FAMILY-4572";Tend="1276";Tstart="835";shortTE="F";uid="5dac915c-ff75-4578-b222-c2965a32cd34"
NW_015368423.1	RepeatMasker	Unknown	187409	187543	525	+	.	ID="RND-6_FAMILY-3268";Tend="1010";Tstart="885";shortTE="F";uid="72e96515-21c1-4e80-badb-beed63757ea1"
NW_015368423.1	RepeatMasker	Unknown	208976	209301	790	+	.	ID="RND-4_FAMILY-242";Tend="1276";Tstart="953";shortTE="F";uid="183a44cc-f70c-4e17-b6f6-5db1d66d94e2"
NW_015368423.1	RepeatMasker	LTR/Gypsy	525866	526337	613	+	.	ID="RND-6_FAMILY-651";Tend="1414";Tstart="922";shortTE="F";uid="cb4a2b83-cc0d-4296-9cd3-5847740ca2b3"
NW_015368423.1	RepeatMasker	LINE/I	235315	235572	1574	+	.	ID="RND-6_FAMILY-139";Tend="1711";Tstart="1464";shortTE="F";uid="99f59827-20c7-4553-b87b-e2ac8d7f4282"
NW_015368423.1	RepeatMasker	DNA/Ginger	124322	124738	2744	+	.	ID="RND-1_FAMILY-20";Tend="1347";Tstart="932";shortTE="F";uid="c5b68e1f-dadb-4bbb-aa9d-150d8aaef495"
NW_015368423.1	RepeatMasker	DNA/Ginger	535530	535674	874	+	.	ID="RND-1_FAMILY-20";Tend="1625";Tstart="1476";shortTE="F";uid="78e02767-f8a3-4752-b0bf-11b01ec6f4c2"
NW_015368423.1	RepeatMasker	DNA/Ginger-2	98336	99123	5247	+	.	ID="RND-6_FAMILY-6245";Tend="1685";Tstart="933";shortTE="F";uid="cafa1c01-9230-459e-8c97-ee2fb05bce54"
NW_015368423.1	RepeatMasker	LINE/I-Jockey	519763	520194	533	+	.	ID="RND-5_FAMILY-1294";Tend="937";Tstart="492";shortTE="F";uid="946b4dfd-278c-4bb5-8968-b2a00de78dc3"
NW_015368423.1	RepeatMasker	DNA/hAT	322961	323072	663	+	.	ID="RND-5_FAMILY-155";Tend="928";Tstart="816";shortTE="F";uid="0fc17215-9dc2-4a3f-86bc-c6d130e8f1d0"
NW_015368423.1	RepeatMasker	DNA/hAT	7192	7432	655	+	.	ID="RND-5_FAMILY-155";TEgroup="ctg_182%7CRND-5_FAMILY-155%7C1";Tend="1181";Tstart="816";shortTE="F";uid="5a78fc60-d772-46cf-b9d7-5e10bec85bbe"
NW_015368423.1	RepeatMasker	DNA/PIF-Harbinger	237008	237582	482	+	.	ID="HARBINGER-1_DW";Tend="2619";Tstart="2058";shortTE="F";uid="59805ef0-c3c8-47e1-afc7-0b7b2fb53a37"
NW_015368423.1	RepeatMasker	DNA	68954	69158	853	+	.	ID="TTAA3C_AP";Tend="205";Tstart="4";shortTE="F";uid="6ad97cc5-7dd1-4362-9046-a840dd29847f"
NW_015368423.1	RepeatMasker	DNA	140685	140802	416	+	.	ID="dna4-2_ap";Tend="758";Tstart="644";shortTE="F";uid="9be7cd1b-fe20-4191-883c-4642b9ae2f7b"
NW_015368423.1	RepeatMasker	Unknown	7788	8131	2596	+	.	ID="RND-4_FAMILY-1062";Tend="1221";Tstart="876";shortTE="F";uid="39b9d599-5f45-4c49-8972-033dbcbef3ae"
NW_015368423.1	RepeatMasker	DNA	34604	34745	503	+	.	ID="TTAA22_AP";Tend="419";Tstart="284";shortTE="F";uid="213957d8-78f1-4fee-a244-3ad1b3635722"
NW_015368423.1	RepeatMasker	DNA	467195	467480	1777	+	.	ID="TTAA3_AP";Tend="291";Tstart="1";shortTE="F";uid="d9895c82-2cd2-4b48-9404-7483944a1be1"
NW_015368423.1	RepeatMasker	DNA	166619	166757	701	+	.	ID="dna4-2_ap";Tend="769";Tstart="649";shortTE="F";uid="3e1a0eca-1d62-4bd0-8a72-32bdc5f7ff18"
NW_015368423.1	RepeatMasker	LTR/Pao	442746	443201	1583	+	.	ID="BEL4-I_AP";Tend="3153";Tstart="2700";shortTE="F";uid="76b81fb0-d9d2-4630-b2c1-34a25fea478d"
NW_015368423.1	RepeatMasker	DNA/hAT	353136	353302	594	+	.	ID="RND-4_FAMILY-355";Tend="1067";Tstart="889";shortTE="F";uid="0f69db8c-0950-4fbe-aa42-34f383939b46"
NW_015368423.1	RepeatMasker	LINE/I-Jockey	339324	339469	430	+	.	ID="AG-JOCK-1";Tend="1449";Tstart="1299";shortTE="F";uid="3d452101-eea3-42f0-a4ec-c73cb8e1fbac"
NW_015368423.1	RepeatMasker	DNA/hAT-hAT19	125100	125315	1090	+	.	ID="DNA8-88_AP";Tend="620";Tstart="446";shortTE="F";uid="419d22b7-35dc-4e7e-8e55-1d3d76a21429"
NW_015368423.1	RepeatMasker	RC/Helitron	37750	38167	837	-	.	ID="RND-1_FAMILY-17";Tend="1330";Tstart="730";shortTE="F";uid="0d29cdb4-3575-4f6f-9d30-4b9acb27326b"
NW_015368423.1	RepeatMasker	DNA/Ginger-1	264792	265291	1905	-	.	ID="RND-6_FAMILY-17210";Tend="1413";Tstart="948";shortTE="F";uid="4ef0d48c-7830-443c-b31f-198ef6f48e89"
NW_015368423.1	RepeatMasker	Unknown	443210	443528	1595	-	.	ID="RND-6_FAMILY-117";Tend="1502";Tstart="1230";shortTE="F";uid="ffb93825-fb82-4c67-89e5-5e96df413692"
NW_015368423.1	RepeatMasker	DNA	495750	495889	538	-	.	ID="DNA4-3_AP";Tend="417";Tstart="291";shortTE="F";uid="a5616be5-511a-46d5-9cc9-967f02c79d88"
NW_015368423.1	RepeatMasker	DNA/Ginger	168201	168924	2600	-	.	ID="RND-1_FAMILY-21";TEgroup="ctg_182%7CRND-1_FAMILY-21%7C1";Tend="1990";Tstart="829";shortTE="F";uid="c5c38a7c-8456-4959-a82c-fe4d109fdc63"
NW_015368423.1	RepeatMasker	DNA	470550	470718	881	-	.	ID="RND-5_FAMILY-4728";Tend="1021";Tstart="852";shortTE="F";uid="7a204fce-f8a1-4012-bb81-d5dbde0ce9ee"
NW_015368423.1	RepeatMasker	LINE/I	130377	130744	968	-	.	ID="RND-6_FAMILY-1726";Tend="1653";Tstart="1280";shortTE="F";uid="f78dc912-9902-4fff-89e5-1b168ce1d5fd"
NW_015368423.1	RepeatMasker	DNA/Ginger	472106	472394	408	-	.	ID="RND-1_FAMILY-21";Tend="2018";Tstart="1726";shortTE="F";uid="db2f1d99-aa1b-4eaa-85cf-113f5b8557e6"
NW_015368423.1	RepeatMasker	Unknown	405405	406405	505	-	.	ID="RND-5_FAMILY-2430";TEgroup="ctg_182%7CRND-5_FAMILY-2430%7C1";Tend="1669";Tstart="73";shortTE="F";uid="016379b2-435c-4682-81aa-9cf32df58f5f"
NW_015368423.1	RepeatMasker	RC/Helitron	515958	516161	879	-	.	ID="HELITRON-N1_BM";Tend="193";Tstart="3";shortTE="F";uid="ab24f336-671c-4474-a2c6-905a91d14990"
NW_015368423.1	RepeatMasker	DNA	34840	35254	1910	-	.	ID="TTAA3B_AP";Tend="436";Tstart="2";shortTE="F";uid="fce960d9-4b20-458e-88e5-0d9c5384bb0e"
NW_015368423.1	RepeatMasker	DNA/MULE-MuDR	518636	519091	489	-	.	ID="MUDR11X_AP";TEgroup="ctg_182%7CMUDR11X_AP%7C1";Tend="2161";Tstart="1331";shortTE="T";uid="771a8595-e0c8-4031-a021-84f5f5f15de4"
NW_015368423.1	RepeatMasker	Retroposon?	28304	28523	450	-	.	ID="SINE2-2_AP";Tend="539";Tstart="32";shortTE="F";uid="fca366dc-48f5-4676-b4c5-f6de9ebbdcd2"
NW_015368423.1	RepeatMasker	LTR/Copia	518074	518303	1051	-	.	ID="RND-6_FAMILY-1776";Tend="992";Tstart="765";shortTE="F";uid="87f0b60d-6efb-4551-831d-3342f68977fa"
NW_015368423.1	RepeatMasker	LINE/I-Jockey	31412	31750	1477	-	.	ID="RND-6_FAMILY-658";Tend="1546";Tstart="1238";shortTE="F";uid="01e7895d-6215-44e2-b0ae-65db6c2425f7"
NW_015368423.1	RepeatMasker	LINE/I-Jockey	216803	217349	850	-	.	ID="RND-5_FAMILY-471";Tend="1561";Tstart="1020";shortTE="F";uid="95200839-590d-4b57-bbe4-30b2c68bf77b"
NW_015368423.1	RepeatMasker	DNA/hAT-Charlie	494814	495081	1295	-	.	ID="DNA8-104_AP";Tend="337";Tstart="38";shortTE="F";uid="a9819e55-35dc-4862-bc68-e5e1b52fc097"
NW_015368423.1	RepeatMasker	DNA/MULE-MuDR	495079	495758	4672	-	.	ID="RND-5_FAMILY-876";Tend="1254";Tstart="625";shortTE="F";uid="e4ce3b55-f58e-4b78-b52a-9f3901851730"
NW_015368423.1	RepeatMasker	DNA/Sola-1	544893	545276	1775	-	.	ID="RND-6_FAMILY-7378";Tend="693";Tstart="316";shortTE="F";uid="185d1616-13bc-4dd0-8e1a-e30cf5516565"
NW_015368423.1	RepeatMasker	Unknown	116700	117152	3337	-	.	ID="RND-5_FAMILY-253";Tend="1418";Tstart="972";shortTE="F";uid="3b9c5228-6739-42b4-8841-60e46b71105b"
NW_015368423.1	RepeatMasker	DNA	52061	52434	1247	-	.	ID="TTAA11_AP";Tend="374";Tstart="1";shortTE="F";uid="bb50cf5a-39c0-43b4-9ddf-b0b079815129"
NW_015368423.1	RepeatMasker	DNA/Ginger	167203	167725	3947	-	.	ID="RND-1_FAMILY-21";Tend="2509";Tstart="1982";shortTE="F";uid="8a6be50e-3336-4b9a-ac73-aa7ac10fba0b"
NW_015368423.1	RepeatMasker	Retroposon?	423711	424172	591	-	.	ID="SINE2-2_AP";Tend="507";Tstart="1";shortTE="F";uid="28e06d92-ce01-4c3b-95f9-a343ccfa265f"
NW_015368423.1	RepeatMasker	DNA	173197	173650	3398	-	.	ID="RND-6_FAMILY-389";Tend="1276";Tstart="808";shortTE="F";uid="8fe88b05-ce24-401c-ae7e-ed630655bc82"
NW_015368423.1	RepeatMasker	DNA/hAT-hAT19	228191	228484	427	-	.	ID="RND-5_FAMILY-1525";Tend="1599";Tstart="1267";shortTE="F";uid="d06f8848-d4f3-4798-8651-6bc3813f1b11"
NW_015368423.1	RepeatMasker	DNA	61502	61743	454	-	.	ID="TTAA8_AP";Tend="438";Tstart="179";shortTE="F";uid="7395f481-cc89-4dbb-b484-0804ebd22d60"
NW_015368423.1	RepeatMasker	DNA/Ginger	337805	338301	752	-	.	ID="RND-1_FAMILY-21";TEgroup="ctg_182%7CRND-1_FAMILY-21%7C2";Tend="2515";Tstart="1304";shortTE="F";uid="98465f0a-b669-4ad1-a53a-66e5e700d067"
NW_015368423.1	RepeatMasker	DNA/Kolobok-E	423250	423421	413	-	.	ID="KOLOBOKE-4_AP";Tend="2691";Tstart="2524";shortTE="F";uid="6a09c220-4d34-4edd-9a5e-705989d05dac"
NW_015368423.1	RepeatMasker	Unknown	532168	533042	5699	-	.	ID="RND-5_FAMILY-2070";Tend="2875";Tstart="2089";shortTE="F";uid="2213cd26-e372-4779-9e6b-7ffd939a96ef"
NW_015368423.1	RepeatMasker	LINE/I-Jockey	112923	113688	1681	-	.	ID="RND-1_FAMILY-213";Tend="1981";Tstart="1219";shortTE="F";uid="8ae5c5f9-121e-439e-951f-37c1f3719b5a"
NW_015368423.1	RepeatMasker	DNA/hAT-hAT19	203748	203948	733	-	.	ID="DNA8-52_AP";TEgroup="ctg_182%7CDNA8-52_AP%7C1";Tend="455";Tstart="1";shortTE="F";uid="3a4f0399-63d6-49cf-9f79-e511401328a0"
NW_015368423.1	RepeatMasker	RC/Helitron	28799	29585	5987	-	.	ID="RND-6_FAMILY-1243";Tend="1467";Tstart="668";shortTE="F";uid="ab4bd1f2-ee05-4e77-9460-47c6e9e34d16"
NW_015368423.1	RepeatMasker	Retroposon?	167727	168202	1618	-	.	ID="SINE2-1_AP";Tend="530";Tstart="77";shortTE="F";uid="5745c517-c88c-4625-b5de-74aabece9aa7"
NW_015368423.1	RepeatMasker	DNA	36682	37029	1367	-	.	ID="DNA8-103_AP";Tend="270";Tstart="1";shortTE="F";uid="f27ca662-c869-41d5-b265-44431c4c7684"
NW_015368423.1	RepeatMasker	DNA/Kolobok-E	236065	236701	1543	-	.	ID="KOLOBOKE-4_AP";Tend="3206";Tstart="2524";shortTE="F";uid="98b7fb9b-4a51-4d2d-847d-d015ebb260c9"
NW_015368423.1	RepeatMasker	RC/Helitron	206372	206569	793	-	.	ID="RND-1_FAMILY-216";Tend="1639";Tstart="1496";shortTE="F";uid="d3b84fd9-7847-4bb7-b5d5-ff3882432aca"
NW_015368423.1	RepeatMasker	Unknown	16629	16807	1163	-	.	ID="RND-3_FAMILY-226";Tend="1679";Tstart="1501";shortTE="F";uid="25fdb8dd-ca17-4ffc-8e36-9e6c31265913"
NW_015368423.1	RepeatMasker	LINE/I	249810	249979	527	-	.	ID="RND-5_FAMILY-845";Tend="1197";Tstart="1030";shortTE="F";uid="7a683742-e81f-477f-88d0-4e97ea46482e"
NW_015368423.1	RepeatMasker	Retroposon?	213368	213505	404	-	.	ID="RND-5_FAMILY-3049";Tend="1111";Tstart="976";shortTE="F";uid="e48fd79d-0228-4404-a6cf-b4cf31cc9f8b"
NW_015368423.1	RepeatMasker	Unknown	135235	135335	608	-	.	ID="RND-1_FAMILY-60";Tend="1497";Tstart="1399";shortTE="F";uid="ef8f0067-0e17-4b3c-93c8-a0425cb8258d"
NW_015368423.1	RepeatMasker	DNA/hAT-hAT19	228502	228944	1750	-	.	ID="hat-n7_ap";Tend="561";Tstart="39";shortTE="F";uid="f2d125a4-874c-4e90-8a4c-cd06bf794d28"
NW_015368423.1	RepeatMasker	DNA/hAT-Ac	281462	281668	1516	-	.	ID="RND-6_FAMILY-11442";Tend="1086";Tstart="881";shortTE="F";uid="6f98c6a2-0696-46af-978a-463e8771e703"
NW_015368423.1	RepeatMasker	DNA/hAT	467480	468092	4021	-	.	ID="RND-6_FAMILY-115";Tend="1521";Tstart="921";shortTE="F";uid="c2234394-f90f-4057-ba97-00908a4297cb"
NW_015368423.1	RepeatMasker	DNA	138907	139431	834	-	.	ID="TTAA20_AP";TEgroup="ctg_182%7CTTAA20_AP%7C1";Tend="662";Tstart="6";shortTE="F";uid="11a34eed-9bbf-42f9-999d-ba343e3ccd64"
NW_015368423.1	RepeatMasker	DNA/hAT-Tip100	475101	475347	1063	-	.	ID="RND-6_FAMILY-6710";Tend="1202";Tstart="937";shortTE="F";uid="a30ac3e0-c68b-41e1-9772-0de96182f780"
NW_015368423.1	RepeatMasker	DNA/hAT	407338	407628	699	-	.	ID="DNA8-76_AP";TEgroup="ctg_182%7CDNA8-76_AP%7C1";Tend="455";Tstart="1";shortTE="F";uid="5c4d4e92-24d0-43cc-a913-1a3aa7470200"
NW_015368423.1	RepeatMasker	DNA/Kolobok-E	114556	114835	2022	-	.	ID="RND-5_FAMILY-7764";Tend="1659";Tstart="1385";shortTE="F";uid="0497ca6b-9148-47a1-bc0b-df3f90aa91e1"
NW_015368423.1	RepeatMasker	Unknown	407726	408109	585	-	.	ID="RND-5_FAMILY-2588";TEgroup="ctg_182%7CRND-5_FAMILY-2588%7C1";Tend="1488";Tstart="880";shortTE="F";uid="f96fa450-ffa4-4306-8f99-7e6da943a797"
NW_015368423.1	RepeatMasker	DNA	337621	337730	417	-	.	ID="RND-5_FAMILY-2221";Tend="2078";Tstart="1962";shortTE="F";uid="60ac57d2-acb6-4428-9978-38c71741853c"
NW_015368423.1	RepeatMasker	DNA	68976	69306	1470	-	.	ID="ttaa3b_ap";Tend="417";Tstart="1";shortTE="F";uid="d505e468-36ac-4b34-b36d-0632b7bc5714"
NW_015368423.1	RepeatMasker	DNA	30460	31393	6047	-	.	ID="RND-5_FAMILY-962";Tend="1751";Tstart="845";shortTE="F";uid="987556ff-c5c5-4e8b-83ba-d9c48219d606"
NW_015368423.1	RepeatMasker	DNA	253294	253812	1450	-	.	ID="DNA4-1_AP";Tend="823";Tstart="315";shortTE="F";uid="c151d067-555f-4f8f-a809-cf1a919a3312"
NW_015368423.1	RepeatMasker	Unknown	204361	204478	522	-	.	ID="RND-6_FAMILY-12022";Tend="1162";Tstart="1021";shortTE="F";uid="8261526b-4440-4796-ae58-09a1549866ee"
NW_015368423.1	RepeatMasker	Unknown	104628	104897	1858	-	.	ID="RND-5_FAMILY-253";Tend="1471";Tstart="1214";shortTE="F";uid="cad0bf02-12af-4ea4-bfe6-6f896eb5d7c6"
NW_015368423.1	RepeatMasker	DNA/hAT-hAT19	416631	416762	583	-	.	ID="HAT-N2_AP";Tend="134";Tstart="2";shortTE="F";uid="88dd13b9-f1ca-411e-b61c-23d6cfc95e34"
NW_015368423.1	RepeatMasker	DNA/hAT	258281	258462	1183	-	.	ID="RND-5_FAMILY-660";Tend="1057";Tstart="884";shortTE="F";uid="db3eb315-f735-4218-92aa-600851a12883"
NW_015368423.1	RepeatMasker	DNA	217734	217976	760	-	.	ID="ttaa2c_ap";Tend="236";Tstart="18";shortTE="F";uid="2fb8342e-45e7-42d3-ac7f-0ebca3c0f06a"
NW_015368423.1	RepeatMasker	LINE/I	150320	150692	1647	-	.	ID="RND-5_FAMILY-1181";Tend="1398";Tstart="1037";shortTE="F";uid="dffb286f-91cc-46e3-90c8-b3f52d5a69a1"
NW_015368423.1	RepeatMasker	LINE/I	240821	240925	585	-	.	ID="RND-5_FAMILY-4546";Tend="1470";Tstart="1370";shortTE="F";uid="143497eb-32a8-40c3-97bd-fb92b770d65b"
NW_015368423.1	RepeatMasker	LINE/CR1	459145	460340	7380	-	.	ID="RND-6_FAMILY-11329";Tend="1476";Tstart="320";shortTE="F";uid="7b9b87ca-66e3-402b-bfdc-9299fcbac3cf"
NW_015368423.1	RepeatMasker	DNA	199017	199418	960	-	.	ID="TTAA22_AP";Tend="393";Tstart="1";shortTE="F";uid="23d59e9a-19d0-43e2-8fdd-b1cd12c63742"
NW_015368423.1	RepeatMasker	DNA/hAT-Tip100	514983	515233	674	-	.	ID="DNA8-107_AP";Tend="493";Tstart="232";shortTE="F";uid="2ba728a9-ac60-4190-a1d1-e777c36619e1"
NW_015368423.1	RepeatMasker	LTR/Copia	28524	28740	642	-	.	ID="RND-6_FAMILY-1776";Tend="1019";Tstart="798";shortTE="F";uid="0f68081a-7988-4b5c-ab52-e383e6c6ba4d"
NW_015368423.1	RepeatMasker	LTR/Copia	26050	26431	1354	-	.	ID="RND-6_FAMILY-1776";Tend="1149";Tstart="765";shortTE="F";uid="62ae08cd-179a-4a08-9976-a323ea0feed8"
NW_015368423.1	RepeatMasker	DNA	468080	468199	792	-	.	ID="TTAA3_AP";Tend="124";Tstart="5";shortTE="F";uid="b9ac0e90-d0d3-4a5e-b759-d7cc7fc2e85d"
NW_015368423.1	RepeatMasker	LINE/I	206599	206917	823	-	.	ID="RND-4_FAMILY-1002";Tend="520";Tstart="236";shortTE="F";uid="0849a2a7-1f06-434d-b577-373b0f7583c3"
NW_015368423.1	RepeatMasker	DNA	77925	78269	1236	-	.	ID="ttaa2_ap";Tend="410";Tstart="54";shortTE="F";uid="995d196a-ee28-49de-aedd-37db2db64007"
NW_015368423.1	RepeatMasker	LINE/I	237897	238215	1715	-	.	ID="RND-1_FAMILY-65";Tend="1399";Tstart="1094";shortTE="F";uid="ca73b594-7c9c-496d-98cf-49e71bd6b535"
NW_015368423.1	RepeatMasker	Unknown	13004	13147	497	-	.	ID="RND-5_FAMILY-1660";Tend="1020";Tstart="866";shortTE="F";uid="81f2eb5e-10dc-4cd2-bb39-d686e705b6df"
NW_015370061.1	RepeatMasker	RC/Helitron	14402	14645	1672	+	.	ID="RND-6_FAMILY-25982";Tend="692";Tstart="457";shortTE="F";uid="cad60ccf-19b9-4b4e-ba9f-3334be32fb18"
NW_015370061.1	RepeatMasker	DNA	12198	13001	1634	+	.	ID="DNA4-2_AP";Tend="769";Tstart="1";shortTE="F";uid="04714f29-e535-4196-b542-617e8889ed0c"
NW_015370061.1	RepeatMasker	Unknown	1	203	1707	+	.	ID="RND-1_FAMILY-133";Tend="1174";Tstart="971";shortTE="F";uid="447c6d1a-b327-4fe3-8e06-a5de65461c4d"
NW_015370061.1	RepeatMasker	DNA	8279	8433	416	-	.	ID="DNA4-2_AP";Tend="390";Tstart="241";shortTE="F";uid="0237a074-8ef9-41cd-ba73-9ebcfc56073d"
NW_015370061.1	RepeatMasker	DNA	2179	2545	655	-	.	ID="DNA4-3_AP";Tend="632";Tstart="284";shortTE="F";uid="38b89f2a-5675-4d7a-8a4d-4d6a6d213abd"
NW_015370061.1	RepeatMasker	DNA/hAT	2532	2704	1063	-	.	ID="RND-4_FAMILY-659";Tend="1150";Tstart="985";shortTE="F";uid="d6a17e1e-95d1-4caf-9e4c-4dac2ad2a1ba"
NW_015370062.1	RepeatMasker	DNA	12188	12439	1040	+	.	ID="RND-4_FAMILY-328";Tend="1705";Tstart="1432";shortTE="F";uid="55b4301e-0bcb-44de-9b3a-b4b9f4ed2c49"
NW_015370062.1	RepeatMasker	DNA/hAT-hAT19	7333	7479	667	+	.	ID="RND-5_FAMILY-1525";Tend="1121";Tstart="977";shortTE="F";uid="716184a2-c608-45af-9278-456860cd2423"
NW_015370062.1	RepeatMasker	DNA	12832	13453	548	+	.	ID="RND-4_FAMILY-328";Tend="1996";Tstart="1350";shortTE="F";uid="3499975f-8b9e-4e21-93c8-53104a682ce3"
NW_015370062.1	RepeatMasker	DNA	14572	14790	786	+	.	ID="DNA8-31_AP";Tend="593";Tstart="397";shortTE="F";uid="e1909608-4ca4-4261-b6d5-7c02702fb583"
NW_015370062.1	RepeatMasker	DNA	10236	10382	1099	-	.	ID="RND-5_FAMILY-959";Tend="1557";Tstart="1405";shortTE="F";uid="eb1a8707-d60a-4f5a-ac3a-47b1f91931a8"
NW_015370063.1	RepeatMasker	Unknown	21554	22001	2791	+	.	ID="RND-6_FAMILY-1309";Tend="1427";Tstart="1020";shortTE="F";uid="99cd8eeb-c7dc-48e7-aa88-c38ba00e4dae"
NW_015370063.1	RepeatMasker	DNA/P	8169	8578	692	+	.	ID="P-4_AP";Tend="938";Tstart="524";shortTE="F";uid="2b1c307a-6cd6-4efa-ad31-ade32e5555a7"
NW_015370063.1	RepeatMasker	DNA/hAT	21374	21823	820	-	.	ID="RND-5_FAMILY-1145";Tend="1138";Tstart="656";shortTE="F";uid="d0aa9c61-6815-4207-9988-ec66b5bac179"
NW_015370064.1	RepeatMasker	DNA	7398	7562	416	+	.	ID="TTAA2D_AP";Tend="310";Tstart="138";shortTE="F";uid="cde3f3c3-3701-4dfa-81a7-3ac61e406eed"
NW_015370065.1	RepeatMasker	LTR/Pao	11392	11913	468	+	.	ID="BEL1-I_AP";Tend="2917";Tstart="2393";shortTE="F";uid="02dd3c3a-cbbf-4029-8626-f06c0f9386ed"
NW_015370065.1	RepeatMasker	LTR/Pao	9856	10709	762	+	.	ID="BEL1-I_AP";Tend="1778";Tstart="924";shortTE="F";uid="cff6ce03-7fc0-4b28-b675-336f89f56ae7"
NW_015370065.1	RepeatMasker	DNA/PIF-Harbinger	32574	32837	482	+	.	ID="harbinger-1_df";Tend="1724";Tstart="1501";shortTE="F";uid="8a5095f1-2d6f-47f2-aa22-241013514d26"
NW_015370065.1	RepeatMasker	LTR/Pao	13262	14409	1209	+	.	ID="BEL1-I_AP";Tend="4201";Tstart="3050";shortTE="F";uid="b32bd32b-c04e-44dc-b306-97172e0fdd08"
NW_015370065.1	RepeatMasker	LTR/Gypsy	82	365	1039	-	.	ID="RND-5_FAMILY-2768";Tend="1543";Tstart="1224";shortTE="F";uid="3f50b548-4cdc-499d-a0a8-1a21e59ddb2f"
NW_015370065.1	RepeatMasker	LINE/R1	8489	9637	4287	-	.	ID="RND-5_FAMILY-10185";Tend="1281";Tstart="270";shortTE="F";uid="96ae8075-1c02-422e-8e70-652b19ea0182"
NW_015370065.1	RepeatMasker	DNA/PiggyBac	26538	27342	980	-	.	ID="piggybac-22_lmi";Tend="1741";Tstart="937";shortTE="F";uid="31c08e80-f7f7-44de-ba53-c7c15cd98333"
NW_015370065.1	RepeatMasker	Unknown	27337	27857	3644	-	.	ID="RND-1_FAMILY-67";Tend="1437";Tstart="908";shortTE="F";uid="3f5fda3f-f58f-4e54-b3a9-8b4cf1099e68"
NW_015370065.1	RepeatMasker	Unknown	1391	1555	453	-	.	ID="RND-1_FAMILY-203";Tend="1407";Tstart="1245";shortTE="F";uid="22d88528-0c92-4f57-b1e2-6605ba613b59"
NW_015370066.1	RepeatMasker	LINE/I	12416	13943	4165	+	.	ID="RND-6_FAMILY-2213";Tend="2004";Tstart="502";shortTE="F";uid="4bf9127b-39e8-4c01-9e8f-01403a828e9a"
NW_015370066.1	RepeatMasker	Retroposon?	15850	16575	1981	-	.	ID="SINE2-1_AP";Tend="1468";Tstart="146";shortTE="F";uid="6a56be44-893f-4f4a-9c6e-7f53dfa28a25"
NW_015370067.1	RepeatMasker	DNA/Ginger-1	19717	20886	1897	+	.	ID="GINGER1-1_AP";Tend="4354";Tstart="3177";shortTE="F";uid="46d39123-8aab-4ab3-a51a-dfba292fce78"
NW_015370067.1	RepeatMasker	DNA	6524	7107	1651	+	.	ID="RND-5_FAMILY-2221";Tend="2456";Tstart="1952";shortTE="F";uid="d505c2aa-56ce-4397-93f2-dda12a1a414f"
NW_015370067.1	RepeatMasker	DNA/Kolobok-E	20813	20919	430	-	.	ID="RND-6_FAMILY-6777";Tend="906";Tstart="801";shortTE="F";uid="51ad101b-492e-4dec-8c3c-a241b415ac72"
NW_015370067.1	RepeatMasker	Unknown	640	1082	3648	-	.	ID="RND-6_FAMILY-4752";Tend="1418";Tstart="974";shortTE="F";uid="475c48f3-79c9-46f7-8ef2-9e0bf56b60ad"
NW_015370067.1	RepeatMasker	DNA/hAT-Tip100	18149	18296	581	-	.	ID="DNA8-65_AP";Tend="168";Tstart="1";shortTE="F";uid="75e471a5-9400-482c-b3c3-d1902a19b825"
NW_015370067.1	RepeatMasker	DNA	8049	8460	2672	-	.	ID="TTAA3_AP";Tend="428";Tstart="18";shortTE="F";uid="0a64f050-7ac4-43aa-a99d-2d3f868210e0"
NW_015370068.1	RepeatMasker	RC/Helitron	6926	8710	9777	+	.	ID="RND-6_FAMILY-9203";Tend="2053";Tstart="385";shortTE="F";uid="583d4668-d654-4d53-9a90-6da9cbbc50b9"
NW_015370068.1	RepeatMasker	RC/Helitron	8709	8827	934	+	.	ID="HELITRON-1_AP";Tend="603";Tstart="485";shortTE="F";uid="9f8f7eae-517d-4632-8b3b-2b25320871ca"
NW_015370069.1	RepeatMasker	Retroposon?	6134	6362	991	-	.	ID="SINE2-1_AP";Tend="934";Tstart="704";shortTE="F";uid="f6ea6f68-18e2-4870-80a6-95f4632ba9de"
NW_015370070.1	RepeatMasker	DNA	3477	3955	1352	+	.	ID="TTAA25_AP";Tend="477";Tstart="1";shortTE="F";uid="19f9c48e-89d4-4302-878c-2ef40c290606"
NW_015370070.1	RepeatMasker	LINE/RTE-BovB	6710	7053	2314	-	.	ID="RND-6_FAMILY-5838";Tend="1024";Tstart="679";shortTE="F";uid="cad82f18-5be6-4149-8cad-84e557690b63"
NW_015370070.1	RepeatMasker	Unknown	13716	14375	2740	-	.	ID="RND-5_FAMILY-1817";Tend="1279";Tstart="660";shortTE="F";uid="c3ac40b4-a2d6-4e22-a2c6-c979815b207f"
NW_015370070.1	RepeatMasker	Unknown	6442	6704	1276	-	.	ID="RND-6_FAMILY-5419";Tend="1435";Tstart="1168";shortTE="F";uid="1d3e348e-0006-405a-acf8-816484d1e3f9"
NW_015370070.1	RepeatMasker	DNA	1274	1560	669	-	.	ID="RND-6_FAMILY-4389";Tend="1812";Tstart="1529";shortTE="F";uid="a8bb951d-7f1b-4174-8181-7bbb312c5ecb"
NW_015368424.1	RepeatMasker	DNA/TcMar-m44	19434	19589	560	+	.	ID="DNAX-3_AP";Tend="150";Tstart="5";shortTE="F";uid="f96883fc-b262-4c38-893e-2a0395e78b62"
NW_015368424.1	RepeatMasker	DNA/Ginger	529353	531027	11207	+	.	ID="RND-1_FAMILY-21";Tend="2518";Tstart="828";shortTE="F";uid="9f46274d-9743-4e4b-b8f8-9c8c22164893"
NW_015368424.1	RepeatMasker	Unknown	378090	378867	1087	+	.	ID="RND-5_FAMILY-626";TEgroup="ctg_183%7CRND-5_FAMILY-626%7C1";Tend="1349";Tstart="445";shortTE="F";uid="42e140ee-3b51-4520-9d1c-81afe6a393b1"
NW_015368424.1	RepeatMasker	LINE/R1	495238	495366	407	+	.	ID="TRAS1";Tend="2202";Tstart="2076";shortTE="F";uid="06f910f2-6d44-4395-af56-384c284370de"
NW_015368424.1	RepeatMasker	LTR/Copia	531158	531997	4567	+	.	ID="RND-5_FAMILY-7495";Tend="1765";Tstart="1015";shortTE="F";uid="10ecada8-36f4-49ce-affb-460f8d47c68c"
NW_015368424.1	RepeatMasker	DNA/CMC-Chapaev	462840	462970	410	+	.	ID="RND-6_FAMILY-7741";Tend="1352";Tstart="1223";shortTE="F";uid="3387a844-7de9-4324-9c44-c11f5181370b"
NW_015368424.1	RepeatMasker	DNA	547271	547677	1361	+	.	ID="TTAA4B_AP";Tend="430";Tstart="1";shortTE="F";uid="cc8f490e-d558-4a64-ac38-e9422c7a9922"
NW_015368424.1	RepeatMasker	DNA	141158	141303	448	+	.	ID="DNA4-1_AP";Tend="788";Tstart="651";shortTE="F";uid="4808b211-72cd-4be1-b5e8-5fc6b7f366e6"
NW_015368424.1	RepeatMasker	DNA/Ginger	317001	317504	996	+	.	ID="RND-1_FAMILY-21";TEgroup="ctg_183%7CRND-1_FAMILY-21%7C1";Tend="1447";Tstart="828";shortTE="F";uid="b92808e7-6df6-425d-9043-c4e1e0d17d5d"
NW_015368424.1	RepeatMasker	Unknown	301587	301887	2336	+	.	ID="RND-1_FAMILY-121";Tend="1627";Tstart="1326";shortTE="F";uid="cd888db1-3e71-46ed-b76a-45897f98164c"
NW_015368424.1	RepeatMasker	Unknown	532438	532986	1814	+	.	ID="RND-6_FAMILY-14326";Tend="1277";Tstart="713";shortTE="F";uid="631fa079-0a78-45d5-bc4e-a7830a3e8258"
NW_015368424.1	RepeatMasker	DNA	49756	49998	647	+	.	ID="TTAA4B_AP";Tend="430";Tstart="197";shortTE="F";uid="39eec90d-2182-4d05-8e06-a038d7cdfad9"
NW_015368424.1	RepeatMasker	Unknown	279825	280263	3122	+	.	ID="RND-6_FAMILY-1309";Tend="1423";Tstart="1020";shortTE="F";uid="8150a1a1-7652-43ac-b0df-0a61a5e48ea0"
NW_015368424.1	RepeatMasker	DNA/hAT-Tip100	298373	298663	1598	+	.	ID="RND-5_FAMILY-11360";Tend="1153";Tstart="868";shortTE="F";uid="5ccc027e-e3ac-4f4e-b4fb-c9defae9e495"
NW_015368424.1	RepeatMasker	Unknown	276399	276684	615	+	.	ID="RND-1_FAMILY-2";Tend="1225";Tstart="893";shortTE="F";uid="fa6f30d1-f75d-47fd-a174-9d0f63a229a5"
NW_015368424.1	RepeatMasker	LINE/CR1	381483	381736	511	+	.	ID="RND-5_FAMILY-871";Tend="1218";Tstart="974";shortTE="F";uid="17a6ca77-3239-4670-a758-9af46d2d9327"
NW_015368424.1	RepeatMasker	Unknown	391636	392327	5271	+	.	ID="RND-6_FAMILY-7635";Tend="1268";Tstart="564";shortTE="F";uid="265a5115-6cfe-4621-88af-7ef7131af4ae"
NW_015368424.1	RepeatMasker	Retroposon?	301886	302381	2252	+	.	ID="RND-6_FAMILY-596";Tend="846";Tstart="337";shortTE="F";uid="219071e6-908b-48ef-8ace-8e316cf25d18"
NW_015368424.1	RepeatMasker	DNA	36244	36744	1265	+	.	ID="DNA4-3_AP";Tend="492";Tstart="1";shortTE="F";uid="6d52dca3-6e76-4179-ad4e-3f9ea7d6cb3c"
NW_015368424.1	RepeatMasker	DNA/hAT-Ac	102596	102771	454	+	.	ID="RND-6_FAMILY-682";Tend="1588";Tstart="1440";shortTE="F";uid="9aee060c-036b-4c11-9a14-54349a4c2ce6"
NW_015368424.1	RepeatMasker	DNA	269170	269797	862	+	.	ID="DNA4-3_AP";Tend="635";Tstart="27";shortTE="F";uid="f3c14a6d-1fd7-4ab0-870f-61ad675fd521"
NW_015368424.1	RepeatMasker	Unknown	277821	278015	1101	+	.	ID="RND-6_FAMILY-1309";Tend="996";Tstart="839";shortTE="F";uid="bad80907-da5c-42ee-b342-307760611d70"
NW_015368424.1	RepeatMasker	LINE/I-Jockey	308781	309032	827	+	.	ID="RND-5_FAMILY-471";Tend="1504";Tstart="1253";shortTE="F";uid="c8a71636-bb2e-4638-8bef-b9a33e4ff411"
NW_015368424.1	RepeatMasker	LTR/Copia	71574	71713	423	+	.	ID="RND-6_FAMILY-1776";Tend="895";Tstart="754";shortTE="F";uid="55fabd94-36c1-4c8c-9dea-ce4623e49059"
NW_015368424.1	RepeatMasker	DNA/MULE-MuDR	535103	535349	1695	+	.	ID="RND-6_FAMILY-8251";Tend="910";Tstart="645";shortTE="F";uid="d44a8779-927f-485d-8427-5b4e74895ed7"
NW_015368424.1	RepeatMasker	DNA	174593	175042	507	+	.	ID="DNA4-3_AP";Tend="518";Tstart="64";shortTE="F";uid="78b7d2ec-93b1-4f3e-8870-b99a0cfff7ed"
NW_015368424.1	RepeatMasker	DNA	145071	145566	680	+	.	ID="DNA4-3_AP";Tend="514";Tstart="26";shortTE="F";uid="a8424521-ef49-4d6d-b2a1-434c21b70b6a"
NW_015368424.1	RepeatMasker	Unknown	43954	44063	705	+	.	ID="RND-1_FAMILY-24";Tend="1179";Tstart="1070";shortTE="F";uid="bac51121-51c6-459c-bfe8-32b249f87bcd"
NW_015368424.1	RepeatMasker	Unknown	51721	52017	897	+	.	ID="RND-1_FAMILY-12";Tend="1112";Tstart="894";shortTE="F";uid="888b1a4c-f667-4c15-b04f-8102b0bd1746"
NW_015368424.1	RepeatMasker	DNA/hAT-Charlie	153822	154337	3239	+	.	ID="RND-5_FAMILY-6675";Tend="1477";Tstart="964";shortTE="F";uid="e2a0baa9-8784-4439-a669-8ae3f2eb99a9"
NW_015368424.1	RepeatMasker	DNA/TcMar-Tc1	156403	157017	3150	+	.	ID="RND-5_FAMILY-284";Tend="1134";Tstart="524";shortTE="F";uid="b2bb36fd-2c82-4027-a82f-a76f6d7c80a9"
NW_015368424.1	RepeatMasker	Unknown	252219	252476	1390	+	.	ID="RND-5_FAMILY-4994";Tend="1166";Tstart="891";shortTE="F";uid="f687ab60-494a-47e7-a76d-41aac3db3025"
NW_015368424.1	RepeatMasker	RC/Helitron	83169	83309	473	+	.	ID="RND-5_FAMILY-2153";Tend="1046";Tstart="912";shortTE="F";uid="8f2ca489-fd42-4968-bfda-7809d5dea18c"
NW_015368424.1	RepeatMasker	Unknown	44030	44271	1859	+	.	ID="RND-1_FAMILY-8";Tend="1528";Tstart="1282";shortTE="F";uid="bf95de0a-0c48-4880-b90d-e8be9681c423"
NW_015368424.1	RepeatMasker	Unknown	19753	20006	1788	+	.	ID="RND-6_FAMILY-18909";Tend="1177";Tstart="915";shortTE="F";uid="cf5d3ae3-5881-4c7f-a5c9-2496868e6123"
NW_015368424.1	RepeatMasker	Unknown	56439	56857	890	+	.	ID="RND-1_FAMILY-2";Tend="1332";Tstart="930";shortTE="F";uid="bd13d526-8dfd-401b-92ba-41c7aab5649d"
NW_015368424.1	RepeatMasker	DNA/Kolobok-E	71718	71858	409	+	.	ID="KOLOBOKE-3_AP";Tend="2191";Tstart="2035";shortTE="F";uid="bd21a84a-177f-4d48-a36c-60887102bf66"
NW_015368424.1	RepeatMasker	Unknown	85099	85282	530	+	.	ID="RND-5_FAMILY-2430";Tend="441";Tstart="250";shortTE="F";uid="ccfdb0cd-9f03-4182-96fd-ea6a3fdf1925"
NW_015368424.1	RepeatMasker	DNA	359437	359696	568	+	.	ID="DNA4-2_AP";Tend="611";Tstart="369";shortTE="F";uid="401d136f-40d8-43e8-8c59-cf8be813f05a"
NW_015368424.1	RepeatMasker	RC/Helitron	278002	278781	5627	+	.	ID="RND-1_FAMILY-216";Tend="1697";Tstart="922";shortTE="F";uid="499b652e-cc66-43b8-b27e-157bff7938c0"
NW_015368424.1	RepeatMasker	DNA	118884	119344	947	+	.	ID="DNA4-3_AP";Tend="514";Tstart="38";shortTE="F";uid="d89a6255-511c-43d0-ac51-ec9dfb06eb76"
NW_015368424.1	RepeatMasker	Retroposon?	79987	80696	1034	+	.	ID="SINE2-1_AP";TEgroup="ctg_183%7CSINE2-1_AP%7C1";Tend="934";Tstart="141";shortTE="F";uid="6facc9e3-9b1b-4bbc-86d1-4fcb799413bb"
NW_015368424.1	RepeatMasker	LTR/Gypsy	384206	384369	591	+	.	ID="GYPSY68-I_AG";Tend="2269";Tstart="2097";shortTE="F";uid="50b51d8b-f48a-4a13-bc8b-e20445eaeaf8"
NW_015368424.1	RepeatMasker	DNA/Kolobok-E	239235	239408	834	+	.	ID="RND-5_FAMILY-983";Tend="1696";Tstart="1531";shortTE="F";uid="8c6a4cae-66a0-4a7c-a624-6666cb553b18"
NW_015368424.1	RepeatMasker	DNA	350385	350577	635	+	.	ID="TTAA4B_AP";Tend="206";Tstart="19";shortTE="F";uid="1db04267-db0a-4600-9244-ceba4d4ecfe2"
NW_015368424.1	RepeatMasker	DNA	238155	238758	879	+	.	ID="DNA4-2_AP";Tend="725";Tstart="54";shortTE="F";uid="84271704-0436-4063-ac86-63cf9729f4b3"
NW_015368424.1	RepeatMasker	Unknown	312086	312369	1865	-	.	ID="RND-3_FAMILY-226";Tend="1273";Tstart="988";shortTE="F";uid="c088f7e1-90f4-4c04-9ed1-2bbf8d434dea"
NW_015368424.1	RepeatMasker	DNA/Ginger	300572	300686	670	-	.	ID="RND-1_FAMILY-21";Tend="1414";Tstart="1299";shortTE="F";uid="7561b2d2-c102-4578-86db-633dc458a0b1"
NW_015368424.1	RepeatMasker	Unknown	191593	191806	400	-	.	ID="RND-1_FAMILY-122";Tend="1144";Tstart="931";shortTE="F";uid="aa198153-8801-414b-88ff-b0774f66c185"
NW_015368424.1	RepeatMasker	DNA/MULE-MuDR	307151	307344	502	-	.	ID="RND-6_FAMILY-4191";Tend="1040";Tstart="840";shortTE="F";uid="19e6ffbb-f072-4697-b896-7ec3026a4f0d"
NW_015368424.1	RepeatMasker	DNA/hAT-Tip100	283271	283451	731	-	.	ID="RND-1_FAMILY-168";Tend="1040";Tstart="878";shortTE="F";uid="556a5f13-6071-4f9e-abf4-d5b007c05bae"
NW_015368424.1	RepeatMasker	DNA	227432	228200	1573	-	.	ID="DNA4-2_AP";Tend="768";Tstart="1";shortTE="F";uid="395d769e-1efe-429f-9f77-2a3f9e3ad444"
NW_015368424.1	RepeatMasker	DNA/Kolobok-E	79733	79983	907	-	.	ID="KOLOBOKE-2_AP";Tend="2211";Tstart="1930";shortTE="F";uid="63990326-c49e-4c75-a141-1b71408de5f5"
NW_015368424.1	RepeatMasker	DNA/TcMar-Tc1	495261	495375	531	-	.	ID="MARINER-N22_AG";Tend="173";Tstart="59";shortTE="F";uid="8f7ec24b-44c9-4d91-ab5f-bc6ac3ed5193"
NW_015368424.1	RepeatMasker	Unknown	44266	44403	554	-	.	ID="RND-1_FAMILY-2";Tend="1084";Tstart="942";shortTE="F";uid="8ac6645f-8e9f-4179-bd5e-800c9aff1b3c"
NW_015368424.1	RepeatMasker	LINE/I	293957	294485	538	-	.	ID="RND-1_FAMILY-154";Tend="1325";Tstart="775";shortTE="F";uid="9a75b490-041e-4b04-bc20-8020b14e85b7"
NW_015368424.1	RepeatMasker	DNA/Kolobok-E	320985	321655	2595	-	.	ID="RND-1_FAMILY-18";Tend="1565";Tstart="879";shortTE="F";uid="6f0dc522-d440-472d-b763-67bc5db6ee3a"
NW_015368424.1	RepeatMasker	Unknown	196502	196830	2288	-	.	ID="RND-5_FAMILY-3198";Tend="1087";Tstart="745";shortTE="F";uid="e5f0c44e-efed-4202-93b2-aa0bb789d608"
NW_015368424.1	RepeatMasker	DNA/TcMar-Tc1	156994	157326	552	-	.	ID="MARINER-8_HSAL";Tend="1164";Tstart="838";shortTE="F";uid="9ed0df37-3497-429f-8cad-6e9ffe1b73b2"
NW_015368424.1	RepeatMasker	LINE/I-Jockey	6464	6601	682	-	.	ID="RND-5_FAMILY-2103";Tend="1423";Tstart="1289";shortTE="F";uid="edfca1a9-4ceb-448b-aac4-f9ff0e15f53a"
NW_015368424.1	RepeatMasker	DNA/hAT-Charlie	226774	227378	3530	-	.	ID="RND-5_FAMILY-6675";Tend="1544";Tstart="948";shortTE="F";uid="65648800-85d0-4cf0-8801-14e7f651cb9f"
NW_015368424.1	RepeatMasker	LINE/I	323019	323154	510	-	.	ID="RND-5_FAMILY-4034";Tend="1206";Tstart="1075";shortTE="F";uid="fa0a7aad-d096-4566-b678-42ba88a2d772"
NW_015368424.1	RepeatMasker	DNA/hAT	279690	280065	636	-	.	ID="RND-5_FAMILY-1145";Tend="1138";Tstart="670";shortTE="F";uid="9d022341-3b40-4dfe-ad55-84d36fbd2be7"
NW_015368424.1	RepeatMasker	LTR/Copia	536096	536251	759	-	.	ID="RND-5_FAMILY-7495";Tend="1765";Tstart="1613";shortTE="F";uid="024e6c13-d040-46bf-950c-9311d718e1b6"
NW_015368424.1	RepeatMasker	DNA/MULE-MuDR	56438	56728	2322	-	.	ID="RND-5_FAMILY-7518";Tend="1270";Tstart="966";shortTE="F";uid="f0364884-0c21-4e94-ac21-1b124e6e9326"
NW_015368424.1	RepeatMasker	LINE/I-Jockey	201271	201394	454	-	.	ID="RND-6_FAMILY-93";Tend="1708";Tstart="1583";shortTE="F";uid="97035055-e78b-40b4-868d-68d6a2004311"
NW_015368424.1	RepeatMasker	DNA	14013	14393	1075	-	.	ID="DNA4-2_AP";TEgroup="ctg_183%7CDNA4-2_AP%7C1";Tend="767";Tstart="103";shortTE="F";uid="66bf75c1-e935-4ed1-b2e6-1449ae39ab60"
NW_015368424.1	RepeatMasker	LINE/I	117849	118376	2054	-	.	ID="RND-5_FAMILY-843";Tend="1242";Tstart="715";shortTE="F";uid="414ff2d4-4f50-4d8a-8ab0-5d1f85f8893d"
NW_015368424.1	RepeatMasker	DNA	141155	141287	462	-	.	ID="dna4-2_ap";Tend="179";Tstart="53";shortTE="F";uid="3c8970ce-382b-47ed-8f07-12632d4a338d"
NW_015368424.1	RepeatMasker	DNA/hAT-Tip100	58833	58941	404	-	.	ID="DNA8-28_AP";Tend="120";Tstart="2";shortTE="F";uid="7bdbe71d-dae9-4658-825e-69bba175f60a"
NW_015368424.1	RepeatMasker	DNA/hAT-Charlie	463699	464034	1474	-	.	ID="RND-4_FAMILY-1634";Tend="1271";Tstart="957";shortTE="F";uid="6ae694a1-2a38-4f34-be96-0b87268cce5a"
NW_015368424.1	RepeatMasker	DNA/Ginger	132651	132819	1308	-	.	ID="RND-1_FAMILY-20";Tend="1643";Tstart="1476";shortTE="F";uid="26078d44-84d9-41e7-8993-44742f6a8bb7"
NW_015368424.1	RepeatMasker	DNA	181010	181669	1425	-	.	ID="DNA4-2_AP";Tend="769";Tstart="98";shortTE="F";uid="2fa9138e-f877-4180-a3ec-ab3dc3fdccc9"
NW_015368424.1	RepeatMasker	DNA/TcMar-Tc1	157350	157727	1739	-	.	ID="RND-5_FAMILY-284";Tend="836";Tstart="461";shortTE="F";uid="bdb8fe42-0110-492e-9ae3-cba78f0d16ff"
NW_015368424.1	RepeatMasker	Retroposon?	36743	37229	1456	-	.	ID="SINE2-1_AP";Tend="1770";Tstart="1312";shortTE="F";uid="2e17ea8d-a02d-4d07-aa3d-b2c42c84b1c0"
NW_015368424.1	RepeatMasker	Retroposon?	86015	86683	1538	-	.	ID="SINE2-1_AP";Tend="820";Tstart="107";shortTE="F";uid="085c1682-90de-4ee1-8677-7e15d7f02f85"
NW_015368424.1	RepeatMasker	DNA/MULE-MuDR	356890	357594	533	-	.	ID="RND-6_FAMILY-6535";TEgroup="ctg_183%7CRND-6_FAMILY-6535%7C1";Tend="1559";Tstart="948";shortTE="F";uid="f232be31-7018-4750-af2a-79d7c3d803bb"
NW_015368424.1	RepeatMasker	LINE/I-Jockey	221541	221747	1204	-	.	ID="RND-6_FAMILY-712";Tend="1296";Tstart="1086";shortTE="F";uid="555d8cca-f17d-4d17-bb56-5096b4eb89a8"
NW_015368424.1	RepeatMasker	DNA/Kolobok-E	238964	239074	699	-	.	ID="RND-5_FAMILY-983";Tend="1429";Tstart="1321";shortTE="F";uid="b3f3340e-3df0-49e6-b97d-5d5fee407ef5"
NW_015368424.1	RepeatMasker	DNA/hAT-Tip100	86973	87137	486	-	.	ID="RND-5_FAMILY-323";Tend="1134";Tstart="980";shortTE="F";uid="527f6de0-8412-424b-b093-6fc017d7f4d9"
NW_015368424.1	RepeatMasker	DNA	343321	343754	689	-	.	ID="DNA4-2_AP";Tend="483";Tstart="5";shortTE="F";uid="43e5a04a-5566-4028-a444-3fe8228c3a38"
NW_015368424.1	RepeatMasker	DNA	62261	62681	2026	-	.	ID="ttaa3b_ap";Tend="406";Tstart="1";shortTE="F";uid="cbf2bba7-7ac5-47b4-85f1-3cba27c78dcb"
NW_015368424.1	RepeatMasker	Unknown	71992	72643	3059	-	.	ID="RND-3_FAMILY-226";Tend="1669";Tstart="937";shortTE="F";uid="d2a64e1e-2972-442c-bcfa-618256579def"
NW_015368424.1	RepeatMasker	DNA/hAT-hAT19	361342	361860	1275	-	.	ID="RND-5_FAMILY-1525";Tend="1616";Tstart="977";shortTE="F";uid="480e9807-043b-4ca9-b837-5527a0e08edb"
NW_015368424.1	RepeatMasker	LINE/I	391002	391545	1204	-	.	ID="RND-1_FAMILY-87";Tend="1456";Tstart="924";shortTE="F";uid="af0a6732-5d21-4631-b18e-29e92918cb78"
NW_015368424.1	RepeatMasker	DNA	265928	266369	2014	-	.	ID="ttaa4c_ap";Tend="420";Tstart="1";shortTE="F";uid="458b4fbb-a802-443e-90c8-4cc6e6c4a3c0"
NW_015368424.1	RepeatMasker	LINE/I	69008	69221	516	-	.	ID="I-1_DP";Tend="190";Tstart="1";shortTE="F";uid="d9036d82-6015-441c-a92d-bf3cdfc727f1"
NW_015368424.1	RepeatMasker	Unknown	310999	311270	1486	-	.	ID="RND-3_FAMILY-226";Tend="1707";Tstart="1441";shortTE="F";uid="e6552eaf-787e-46bc-aa52-4e7c46a00a49"
NW_015368424.1	RepeatMasker	LINE/L2	462829	462965	556	-	.	ID="L2-10_HMEL";Tend="2182";Tstart="2067";shortTE="F";uid="f7da00cf-3554-426f-8b01-96af989a5d87"
NW_015368424.1	RepeatMasker	DNA	74270	74515	478	-	.	ID="TTAA3B_AP";Tend="436";Tstart="179";shortTE="F";uid="2900812d-4eb3-4cfe-98c7-fc14f9aeddf4"
NW_015370071.1	RepeatMasker	DNA/MULE-MuDR	15931	16057	1075	+	.	ID="RND-5_FAMILY-7518";Tend="1200";Tstart="1074";shortTE="F";uid="9f716252-3f26-48d6-8c29-e89bfcfc6e49"
NW_015370071.1	RepeatMasker	DNA	16257	16395	690	-	.	ID="dna4-2_ap";Tend="769";Tstart="632";shortTE="F";uid="d7df22cb-3510-4e3a-8224-8a39cae3ed43"
NW_015370072.1	RepeatMasker	Unknown	6274	6547	762	+	.	ID="RND-5_FAMILY-7074";Tend="1213";Tstart="939";shortTE="F";uid="3b99ffa9-d95f-42ae-a115-1cd67d06b9b9"
NW_015370072.1	RepeatMasker	DNA/hAT	19810	19943	400	+	.	ID="RND-5_FAMILY-1970";Tend="1529";Tstart="1407";shortTE="F";uid="d23a5173-0331-4c5b-9f22-20807504dbfe"
NW_015370072.1	RepeatMasker	DNA/TcMar-Tc1	19009	19151	549	+	.	ID="MARINER-N22_AG";Tend="1350";Tstart="1208";shortTE="F";uid="2242bdf4-c203-4d18-bc08-1685a66c5612"
NW_015370072.1	RepeatMasker	DNA/Ginger	11089	11960	5229	-	.	ID="RND-1_FAMILY-21";Tend="1777";Tstart="850";shortTE="F";uid="8b5d61d8-00bd-4fa1-a6da-77734acdbac6"
NW_015370072.1	RepeatMasker	DNA/hAT-Charlie	852	1106	1432	-	.	ID="RND-5_FAMILY-6675";Tend="1483";Tstart="1236";shortTE="F";uid="707e48f6-3f13-4149-ac06-830af4dec111"
NW_015370072.1	RepeatMasker	DNA/PIF-Spy	18952	19133	592	-	.	ID="ISL2EU-3N1_CFL";Tend="392";Tstart="202";shortTE="F";uid="dfc9f20d-88ef-47c7-8dcc-554174fbf5e6"
NW_015370072.1	RepeatMasker	Unknown	20019	20151	473	-	.	ID="RND-6_FAMILY-2342";Tend="789";Tstart="640";shortTE="F";uid="83d9da7a-eb94-4e9c-88e5-8a9b3649f37a"
NW_015370072.1	RepeatMasker	DNA	6603	6839	1984	-	.	ID="RND-5_FAMILY-3878";Tend="1511";Tstart="1282";shortTE="F";uid="e90ad73e-e47b-4613-88ac-8ed3427abcfb"
NW_015370073.1	RepeatMasker	DNA	13611	13763	599	+	.	ID="dna4-2_ap";Tend="768";Tstart="617";shortTE="F";uid="386b867d-0efc-4be8-94c0-82be1bf94c11"
NW_015370073.1	RepeatMasker	DNA	329	447	547	+	.	ID="RND-5_FAMILY-3942";Tend="1377";Tstart="1246";shortTE="F";uid="c2d995be-bbc2-4062-a05f-e2eecc3496ad"
NW_015370073.1	RepeatMasker	DNA	14201	14476	1086	+	.	ID="TTAA3C_AP";Tend="262";Tstart="1";shortTE="F";uid="f1711da3-8f6a-4a02-b835-7e2264c9a834"
NW_015370073.1	RepeatMasker	DNA	13441	13602	469	-	.	ID="TTAA25_AP";Tend="512";Tstart="335";shortTE="F";uid="b3541453-0533-49af-ba5b-9c4701f98865"
NW_015370074.1	RepeatMasker	DNA/Kolobok-E	10093	10366	535	-	.	ID="KOLOBOKE-2_AP";Tend="1412";Tstart="1119";shortTE="F";uid="fed61d55-847b-4981-b80e-160eeef40bbe"
NW_015370074.1	RepeatMasker	LINE/I	19420	19740	815	-	.	ID="RND-4_FAMILY-1002";Tend="763";Tstart="454";shortTE="F";uid="e8eedbf1-0172-46c7-adb4-43bf69a768c8"
NW_015370075.1	RepeatMasker	RC/Helitron	13593	13946	785	+	.	ID="HELITRON-3_HSAR";Tend="368";Tstart="8";shortTE="F";uid="60329602-326a-453b-be24-dc0acd894a0d"
NW_015370075.1	RepeatMasker	Unknown	19820	19998	492	+	.	ID="RND-1_FAMILY-0";Tend="1400";Tstart="989";shortTE="F";uid="0078e2fb-b866-43f1-8e7e-c0231b60dea9"
NW_015370075.1	RepeatMasker	Unknown	6371	7723	4853	+	.	ID="RND-6_FAMILY-8953";Tend="1346";Tstart="90";shortTE="F";uid="caf726b6-2b88-42f6-bb42-b1b52c7c3433"
NW_015370075.1	RepeatMasker	DNA	11	425	1506	+	.	ID="TTAA14_AP";Tend="516";Tstart="77";shortTE="F";uid="2322db57-f06e-41af-8f04-95f0bfe5bf6b"
NW_015370075.1	RepeatMasker	Unknown	19532	19819	593	-	.	ID="RND-6_FAMILY-770";Tend="1328";Tstart="1033";shortTE="F";uid="2e60f980-652f-4ace-b337-20e62f05aea4"
NW_015370076.1	RepeatMasker	DNA/Kolobok-E	19696	19828	552	+	.	ID="RND-6_FAMILY-1584";Tend="501";Tstart="341";shortTE="F";uid="c840331a-2653-4dc0-9df1-56f54f6f9e8b"
NW_015370076.1	RepeatMasker	Unknown	10817	11253	1338	+	.	ID="RND-6_FAMILY-3087";Tend="1321";Tstart="881";shortTE="F";uid="11589d9e-84a2-40e3-95d6-f480d4bdc8aa"
NW_015370076.1	RepeatMasker	LINE/R1	13402	14338	1333	+	.	ID="SART-6_API";TEgroup="ctg_1835%7CSART-6_API%7C1";Tend="3927";Tstart="2378";shortTE="F";uid="70419345-7bfe-4fd4-9e71-924490a13a35"
NW_015370076.1	RepeatMasker	LINE/I-Jockey	20508	23036	1783	+	.	ID="VINGI-19_LMI";Tend="2630";Tstart="494";shortTE="F";uid="780abad6-ff23-419c-9842-d262c2289506"
NW_015370076.1	RepeatMasker	DNA/Sola-1	9843	10203	490	+	.	ID="SOLA1-2_AP";Tend="2204";Tstart="1857";shortTE="F";uid="1976fbe5-ec1f-4ebc-9224-2954595fd7fa"
NW_015370076.1	RepeatMasker	DNA/PIF-Harbinger	7498	8051	615	+	.	ID="HARB-1_AP";Tend="554";Tstart="1";shortTE="F";uid="c01569d2-cab4-4b6a-bbbc-25a4af62f05d"
NW_015370076.1	RepeatMasker	DNA/Kolobok-E	20268	20417	446	+	.	ID="RND-6_FAMILY-1584";Tend="1261";Tstart="1115";shortTE="F";uid="626cc03e-a522-4f76-9d11-c42d9aa26ffd"
NW_015370076.1	RepeatMasker	Unknown	12143	13392	3090	+	.	ID="RND-6_FAMILY-2110";TEgroup="ctg_1835%7CRND-6_FAMILY-2110%7C1";Tend="1263";Tstart="149";shortTE="F";uid="c9e9d4b4-d336-4342-ac5d-46a448f5d24a"
NW_015370076.1	RepeatMasker	LINE/R1	14358	15260	2995	+	.	ID="RND-6_FAMILY-5158";Tend="972";Tstart="89";shortTE="F";uid="f0e568fc-287c-4161-b1ac-b63ed4051ab3"
NW_015370076.1	RepeatMasker	DNA	20139	20269	746	-	.	ID="ttaa3b_ap";Tend="141";Tstart="11";shortTE="F";uid="9f5ca09d-0d9e-4366-829b-03b2490d61c7"
NW_015370076.1	RepeatMasker	Unknown	16849	16977	682	-	.	ID="RND-5_FAMILY-4053";Tend="1066";Tstart="935";shortTE="F";uid="f1c99704-fddf-4d4a-ab21-623999d71086"
NW_015370076.1	RepeatMasker	Unknown	15851	15975	717	-	.	ID="RND-5_FAMILY-4053";Tend="1426";Tstart="1303";shortTE="F";uid="73ab59f3-c5dc-488b-b13f-33f2dbbe1d18"
NW_015370077.1	RepeatMasker	LTR/Pao	12070	12479	550	+	.	ID="BEL-8_DMO-I";Tend="2923";Tstart="2564";shortTE="F";uid="34f4a5f5-eb49-463e-b769-1a31cfc19928"
NW_015370077.1	RepeatMasker	LTR/Pao	13969	15048	970	+	.	ID="BEL3-I_AP";Tend="6097";Tstart="4433";shortTE="F";uid="dd699905-90d8-403b-b7f8-910d4213f6e2"
NW_015370077.1	RepeatMasker	Retroposon?	20966	21310	675	-	.	ID="SINE2-2_AP";Tend="504";Tstart="167";shortTE="F";uid="94c54a27-b735-4a39-86dc-0b7966432f5f"
NW_015370077.1	RepeatMasker	DNA/Ginger	8687	8963	1243	-	.	ID="RND-1_FAMILY-21";Tend="1108";Tstart="829";shortTE="F";uid="7de98579-3644-4bf5-b4a5-75faceeb2d59"
NW_015370078.1	RepeatMasker	DNA	7205	7345	535	+	.	ID="RND-5_FAMILY-2221";Tend="2080";Tstart="1944";shortTE="F";uid="80bdef9f-7ba3-4d6c-80c8-3dcb180fbb9d"
NW_015370078.1	RepeatMasker	Unknown	7454	7661	1445	+	.	ID="RND-1_FAMILY-155";Tend="1176";Tstart="969";shortTE="F";uid="ef7a6949-7e45-4014-8930-93dbc6ba53b0"
NW_015370078.1	RepeatMasker	DNA	19689	19836	417	+	.	ID="dna4-2_ap";Tend="769";Tstart="636";shortTE="F";uid="eb6c72de-f230-4fda-b6f1-5ee6abfab76e"
NW_015370078.1	RepeatMasker	DNA	21925	22147	1274	-	.	ID="RND-4_FAMILY-328";Tend="1729";Tstart="1502";shortTE="F";uid="d8254b02-d792-4f28-b58a-d8cc561237bb"
NW_015370078.1	RepeatMasker	DNA	19312	19527	777	-	.	ID="DNA4-2_AP";Tend="769";Tstart="569";shortTE="F";uid="bf5e9d24-7473-4632-8369-188275fc4d57"
NW_015370078.1	RepeatMasker	DNA	16072	16387	574	-	.	ID="DNA4-2_AP";Tend="614";Tstart="330";shortTE="F";uid="c6140d6e-fcdf-46fb-a52f-ee3a397c41ed"
NW_015370080.1	RepeatMasker	DNA	4521	5090	724	+	.	ID="RND-6_FAMILY-4389";Tend="1315";Tstart="786";shortTE="F";uid="2b2f86ad-4943-4ede-af51-cd08c773c9a5"
NW_015370080.1	RepeatMasker	RC/Helitron	927	1036	421	-	.	ID="HELITRON-N9B_LMI";Tend="117";Tstart="8";shortTE="F";uid="44547c51-a172-4c23-bc82-d0fd9eb295a5"
NW_015370080.1	RepeatMasker	RC/Helitron	12859	13030	440	-	.	ID="RND-6_FAMILY-17456";Tend="195";Tstart="13";shortTE="F";uid="4bee1ad3-dcce-4165-92f0-ceb7a9929043"
NW_015370080.1	RepeatMasker	Unknown	13814	14680	4990	-	.	ID="RND-6_FAMILY-6106";Tend="1736";Tstart="878";shortTE="F";uid="1257c689-d560-4951-a727-ac3e2c8d2835"
NW_015370080.1	RepeatMasker	LINE/I-Jockey	17196	17862	861	-	.	ID="VINGI-1_APIS";Tend="678";Tstart="1";shortTE="F";uid="9f596efd-61f5-4835-982e-46c99dcc88f5"
NW_015370080.1	RepeatMasker	DNA/hAT?	250	356	489	-	.	ID="DNA8-60_AP";Tend="189";Tstart="86";shortTE="F";uid="91cda55f-f908-49fb-a81d-792a2453b1db"
NW_015368425.1	RepeatMasker	Unknown	135405	135632	487	+	.	ID="RND-6_FAMILY-277";Tend="1580";Tstart="1346";shortTE="F";uid="409bd1b9-bbe6-40f5-a6fd-504b353d240d"
NW_015368425.1	RepeatMasker	RC/Helitron	444524	445344	4001	+	.	ID="RND-6_FAMILY-7159";Tend="1158";Tstart="355";shortTE="F";uid="8a1e4573-51b5-4b2d-9800-e296c7442cb1"
NW_015368425.1	RepeatMasker	DNA/Kolobok-T2	436794	437425	2725	+	.	ID="KOLOBOK-2_AP";TEgroup="ctg_184%7CKOLOBOK-2_AP%7C1";Tend="386";Tstart="1";shortTE="F";uid="f1ba0ddc-6277-4ce6-aa3d-63f6a07d7b21"
NW_015368425.1	RepeatMasker	Unknown	70689	71218	1018	+	.	ID="RND-4_FAMILY-242";Tend="1884";Tstart="1357";shortTE="F";uid="fc582d50-9ade-4186-aecc-781a1b686e39"
NW_015368425.1	RepeatMasker	DNA/MULE-MuDR	488216	488361	437	+	.	ID="MUDR2X_AP";Tend="1815";Tstart="1669";shortTE="F";uid="0e0c31da-bc1d-4220-b644-1f8584be75b3"
NW_015368425.1	RepeatMasker	LINE/I-Jockey	116053	116204	885	+	.	ID="RND-6_FAMILY-3814";Tend="1138";Tstart="996";shortTE="F";uid="ccdffaf2-9be8-45b7-900d-9128094279eb"
NW_015368425.1	RepeatMasker	DNA/Ginger-1	402784	403243	2325	+	.	ID="RND-6_FAMILY-17210";Tend="1412";Tstart="951";shortTE="F";uid="39e8ed8c-21d7-4684-9659-33ac2aca39c6"
NW_015368425.1	RepeatMasker	DNA/TcMar-m44	172618	172825	587	+	.	ID="dnax-7_ap";Tend="274";Tstart="6";shortTE="F";uid="059aa0db-003c-452b-b352-b97490c86552"
NW_015368425.1	RepeatMasker	DNA	260135	260260	1060	+	.	ID="DNA3-1_AP";Tend="126";Tstart="1";shortTE="F";uid="c9cc68c2-1428-47f0-9436-b2266125375d"
NW_015368425.1	RepeatMasker	Unknown	71390	71646	936	+	.	ID="RND-6_FAMILY-2065";Tend="1216";Tstart="955";shortTE="F";uid="84306ad4-16f4-47cf-99da-7111ea25bf88"
NW_015368425.1	RepeatMasker	Retroposon?	147021	147995	2874	+	.	ID="SINE2-2_AP";Tend="1998";Tstart="649";shortTE="F";uid="06a1574d-9650-454b-a91b-842d93e925bf"
NW_015368425.1	RepeatMasker	LINE/I	20544	20839	863	+	.	ID="RND-5_FAMILY-843";Tend="1281";Tstart="987";shortTE="F";uid="d5f304fd-121d-4532-93fe-348da2d49c08"
NW_015368425.1	RepeatMasker	Unknown	457392	457921	767	+	.	ID="RND-4_FAMILY-2366";Tend="1601";Tstart="1080";shortTE="F";uid="f5fc33ee-c88b-4534-88d0-043fa7da6930"
NW_015368425.1	RepeatMasker	Retroposon?	146537	147021	1669	+	.	ID="SINE2-1_AP";Tend="529";Tstart="1";shortTE="F";uid="63aeef18-f500-4dbc-a974-b01aa8284fdb"
NW_015368425.1	RepeatMasker	Unknown	243899	244056	792	+	.	ID="RND-6_FAMILY-3831";Tend="1583";Tstart="1457";shortTE="F";uid="2ea0dc57-3a82-414e-8832-ad60f3270d15"
NW_015368425.1	RepeatMasker	Unknown	541419	541545	500	+	.	ID="RND-5_FAMILY-6191";Tend="988";Tstart="850";shortTE="F";uid="1ebf1f1c-0bff-428f-b97e-68ab66360b8b"
NW_015368425.1	RepeatMasker	Unknown	411652	411939	2153	+	.	ID="RND-5_FAMILY-734";Tend="1315";Tstart="1036";shortTE="F";uid="f1c0d54e-dc08-418f-87ee-eb1ab2121aaa"
NW_015368425.1	RepeatMasker	DNA/Ginger-1	156772	156948	717	+	.	ID="GINGER1-1_AP";Tend="5189";Tstart="5015";shortTE="F";uid="a23030c0-dc44-4e9f-bb2d-07431b3256db"
NW_015368425.1	RepeatMasker	Retroposon?	144047	144183	641	+	.	ID="SINE2-1_AP";Tend="1145";Tstart="1010";shortTE="F";uid="dd6660d1-abcb-43db-8187-878db1ac3ccb"
NW_015368425.1	RepeatMasker	DNA	79769	80398	3408	+	.	ID="DNA4-3_AP";Tend="635";Tstart="3";shortTE="F";uid="6b8ce2d9-2884-4ded-bb44-2bcadddb54bc"
NW_015368425.1	RepeatMasker	RC/Helitron	95735	96415	2458	+	.	ID="HELITRON-3_HMM";Tend="4313";Tstart="3639";shortTE="F";uid="a6ab8af9-d374-47ea-9a2a-36fad77c13b6"
NW_015368425.1	RepeatMasker	DNA/Sola-2	139782	140062	1417	+	.	ID="RND-1_FAMILY-15";Tend="1238";Tstart="969";shortTE="F";uid="e9705e84-7d0a-4c96-ac4c-ab43042eae9c"
NW_015368425.1	RepeatMasker	DNA/hAT-Charlie	510975	511192	874	+	.	ID="DNA8-104_AP";Tend="234";Tstart="1";shortTE="F";uid="f7c9e3e2-f4a3-4630-a7bd-a0507afb4246"
NW_015368425.1	RepeatMasker	Unknown	349709	349836	420	+	.	ID="RND-6_FAMILY-2868";Tend="1432";Tstart="1298";shortTE="F";uid="71622227-02f8-40a3-8d56-a3b64d220a0f"
NW_015368425.1	RepeatMasker	DNA/hAT-hAT19	197982	198193	655	+	.	ID="dna8-49_ap";Tend="864";Tstart="670";shortTE="F";uid="515aeea6-4105-457e-8556-1d884416465c"
NW_015368425.1	RepeatMasker	DNA/Kolobok-E	113083	113184	421	+	.	ID="KOLOBOKE-2_AP";Tend="2111";Tstart="2014";shortTE="F";uid="08206681-e9af-4245-9de6-3e830d920f88"
NW_015368425.1	RepeatMasker	DNA/Kolobok-E	136156	136290	435	+	.	ID="RND-6_FAMILY-6777";Tend="921";Tstart="781";shortTE="F";uid="28aaaa78-92e3-4b32-bcd0-7fd517a6dc5a"
NW_015368425.1	RepeatMasker	Unknown	137890	138088	1498	+	.	ID="RND-5_FAMILY-2284";Tend="1147";Tstart="953";shortTE="F";uid="ca410644-9307-40d9-84e9-37e1229b4f4d"
NW_015368425.1	RepeatMasker	DNA/Maverick	229301	229856	479	+	.	ID="POLINTON-4_LMI";Tend="1029";Tstart="475";shortTE="F";uid="e81711bd-9618-4672-9f45-7e4395a86bb9"
NW_015368425.1	RepeatMasker	DNA/P	100132	100769	1248	+	.	ID="P-1_AP";TEgroup="ctg_184%7CP-1_AP%7C1";Tend="3575";Tstart="1";shortTE="F";uid="3fd788b4-18a3-4141-b4d8-4eb2c2dd017c"
NW_015368425.1	RepeatMasker	LINE/RTE-BovB	313634	314228	562	+	.	ID="RND-5_FAMILY-7071";Tend="1219";Tstart="627";shortTE="F";uid="6c9ccd68-ebef-4e94-8548-d70f8d4c183e"
NW_015368425.1	RepeatMasker	DNA/hAT-hAT19	191331	191644	1011	+	.	ID="RND-6_FAMILY-1263";Tend="1757";Tstart="1504";shortTE="F";uid="7d63793d-eab5-488e-8cc4-1486d923b5ad"
NW_015368425.1	RepeatMasker	DNA	473650	473858	526	+	.	ID="ttaa3b_ap";Tend="222";Tstart="29";shortTE="F";uid="6c995577-8967-4956-811c-d2087b87cbfa"
NW_015368425.1	RepeatMasker	DNA	156635	156802	560	+	.	ID="RND-5_FAMILY-4512";Tend="1175";Tstart="1029";shortTE="F";uid="4f5ac334-d49b-4abe-8ef1-76e5058f09ae"
NW_015368425.1	RepeatMasker	DNA	507745	507944	605	+	.	ID="DNA4-2_AP";Tend="768";Tstart="558";shortTE="F";uid="8145c219-7431-4565-8e3c-47fc9de604b4"
NW_015368425.1	RepeatMasker	DNA/Ginger	136202	137903	12072	+	.	ID="RND-1_FAMILY-21";Tend="2517";Tstart="826";shortTE="F";uid="afd56d4f-5198-4453-b240-84d48dbfcfda"
NW_015368425.1	RepeatMasker	DNA/hAT-Charlie	471177	471399	626	+	.	ID="HAT-N1_AP";Tend="559";Tstart="332";shortTE="F";uid="5b28f50f-d309-478b-8d7d-161b40bba021"
NW_015368425.1	RepeatMasker	DNA/Maverick	232648	233259	543	+	.	ID="POLINTON-3_NVI";Tend="7526";Tstart="6915";shortTE="F";uid="4b8f2823-7d65-424e-b870-a6db008ebd31"
NW_015368425.1	RepeatMasker	RC/Helitron	171027	171461	1036	+	.	ID="RND-5_FAMILY-280";Tend="1383";Tstart="958";shortTE="F";uid="0f0d41de-acd2-4d97-b4f8-17e3c9a6fe20"
NW_015368425.1	RepeatMasker	DNA/hAT	104290	104615	1169	+	.	ID="RND-6_FAMILY-7814";Tend="1230";Tstart="924";shortTE="F";uid="e30cae53-0b1a-489a-bfe9-31e471fba7e3"
NW_015368425.1	RepeatMasker	Unknown	220211	220495	1799	+	.	ID="RND-6_FAMILY-20903";Tend="1219";Tstart="971";shortTE="F";uid="560001bd-eddc-4b55-90a4-9ed9a97bcf1f"
NW_015368425.1	RepeatMasker	Retroposon?	6899	7075	1069	+	.	ID="SINE2-2_AP";Tend="1496";Tstart="1317";shortTE="F";uid="69e6e6a5-87af-4aac-aa07-0c04ce579df7"
NW_015368425.1	RepeatMasker	DNA	550883	551155	992	+	.	ID="TTAA14_AP";Tend="317";Tstart="28";shortTE="F";uid="f61f1f18-d339-484f-a94f-016c78b8d970"
NW_015368425.1	RepeatMasker	DNA/hAT-hAT19	223714	224019	2161	+	.	ID="RND-6_FAMILY-4043";Tend="1274";Tstart="962";shortTE="F";uid="e2151ee4-bd82-44e1-b050-bbdebd235675"
NW_015368425.1	RepeatMasker	DNA	389059	389407	1276	+	.	ID="TTAA3C_AP";Tend="387";Tstart="1";shortTE="F";uid="e68a0536-048c-4431-b011-3bdc27b9f3b5"
NW_015368425.1	RepeatMasker	Unknown	180221	180551	596	+	.	ID="RND-1_FAMILY-160";Tend="1465";Tstart="1116";shortTE="F";uid="380a6f14-881d-4795-ac8d-1c69ab5a4ae7"
NW_015368425.1	RepeatMasker	DNA/hAT	188727	188833	615	+	.	ID="DNA8-68_AP";Tend="764";Tstart="654";shortTE="F";uid="12c59e99-b1f9-4db8-9eb3-3e77a3f92748"
NW_015368425.1	RepeatMasker	DNA	193728	194041	1285	+	.	ID="DNA-TTAA-1_AP";Tend="297";Tstart="1";shortTE="F";uid="980ec4de-5982-4c95-a67d-cc8cdd0e5e24"
NW_015368425.1	RepeatMasker	Unknown	92439	92707	1634	+	.	ID="RND-1_FAMILY-0";Tend="1226";Tstart="958";shortTE="F";uid="070c910e-4881-4259-b7c9-e2871ce9a2e5"
NW_015368425.1	RepeatMasker	DNA/hAT-hAT19	114910	115316	1796	+	.	ID="RND-5_FAMILY-1525";TEgroup="ctg_184%7CRND-5_FAMILY-1525%7C1";Tend="1473";Tstart="970";shortTE="F";uid="4b7c3cdd-8fa5-4f3e-b242-36ec502973a2"
NW_015368425.1	RepeatMasker	DNA/MULE-MuDR	315014	315178	532	+	.	ID="MUDR1X_AP";Tend="1572";Tstart="1423";shortTE="F";uid="bd89e49d-c95c-4a6d-9182-96776322cd36"
NW_015368425.1	RepeatMasker	Unknown	534430	534628	599	+	.	ID="RND-6_FAMILY-11896";Tend="753";Tstart="541";shortTE="F";uid="1c4e52c9-acec-4ae4-b67d-e95e4ff43c63"
NW_015368425.1	RepeatMasker	DNA/hAT-Tip100	83142	83242	1021	+	.	ID="RND-6_FAMILY-17311";Tend="1806";Tstart="1099";shortTE="F";uid="7d6c76af-38f9-47b1-b0bf-fc71ddd52265"
NW_015368425.1	RepeatMasker	Retroposon?	158549	159212	2703	+	.	ID="SINE2-2_AP";Tend="1839";Tstart="753";shortTE="F";uid="8772e31a-1339-4f77-bf89-db72d41621b7"
NW_015368425.1	RepeatMasker	DNA	168477	168770	861	+	.	ID="TTAA25_AP";Tend="278";Tstart="1";shortTE="F";uid="0c14258f-19dc-4cb5-af11-99e39eca874e"
NW_015368425.1	RepeatMasker	LINE/I-Jockey	93586	93830	486	+	.	ID="JOCKEY-1_RPR";Tend="1578";Tstart="1335";shortTE="F";uid="159ea403-416f-45b3-aa16-f16f21a44cc2"
NW_015368425.1	RepeatMasker	DNA/hAT-Tip100	264920	265050	502	+	.	ID="HAT-3_AP";Tend="2456";Tstart="2320";shortTE="F";uid="037705e4-cb1a-4f66-a5aa-c77c586de92f"
NW_015368425.1	RepeatMasker	RC/Helitron	171462	172072	3170	+	.	ID="HELITRON-1_RPR";Tend="3015";Tstart="2370";shortTE="F";uid="616520c4-b9dc-4bc0-9947-f6eb2fa6adf8"
NW_015368425.1	RepeatMasker	DNA/hAT?	169890	170332	2545	+	.	ID="RND-5_FAMILY-116";Tend="1406";Tstart="889";shortTE="F";uid="daccedef-13e9-4cce-adfe-d84331a4c6ca"
NW_015368425.1	RepeatMasker	Unknown	189907	190033	587	+	.	ID="RND-5_FAMILY-1794";Tend="1106";Tstart="973";shortTE="F";uid="d5368093-a6d9-4070-a006-9552d505922e"
NW_015368425.1	RepeatMasker	DNA/hAT-hAT19	213006	213181	759	+	.	ID="DNA8-88_AP";Tend="620";Tstart="444";shortTE="F";uid="fae257c3-eb1b-4e72-a7d5-da98bcb26550"
NW_015368425.1	RepeatMasker	DNA/hAT-Tip100	126995	127366	3026	+	.	ID="RND-1_FAMILY-111";Tend="1297";Tstart="925";shortTE="F";uid="615beca3-d566-48f4-bf3a-dad1095a3814"
NW_015368425.1	RepeatMasker	DNA	513714	514105	1552	+	.	ID="TTAA2_AP";Tend="419";Tstart="20";shortTE="F";uid="eb5b25d3-317e-44b4-b82a-6fb57bdbec8d"
NW_015368425.1	RepeatMasker	Unknown	211929	212470	4431	+	.	ID="RND-1_FAMILY-199";Tend="1467";Tstart="926";shortTE="F";uid="1696584f-b4fa-4712-b3e7-14e77afe7c7a"
NW_015368425.1	RepeatMasker	RC/Helitron	95048	95720	1823	+	.	ID="RND-6_FAMILY-1243";TEgroup="ctg_184%7CRND-6_FAMILY-1243%7C1";Tend="1458";Tstart="670";shortTE="F";uid="dbca1d1c-bdd3-480a-83d6-472dd05620e6"
NW_015368425.1	RepeatMasker	DNA/hAT-Tip100	292977	293124	829	+	.	ID="DNA8-113_AP";Tend="176";Tstart="1";shortTE="F";uid="78b63ea5-05b5-4fa2-ab80-744346160f3f"
NW_015368425.1	RepeatMasker	RC/Helitron	503380	504217	3630	+	.	ID="HELITRON-3_RPR";Tend="3201";Tstart="2389";shortTE="F";uid="dc32be08-ba0e-4d5b-bffb-5ebfb3f985d2"
NW_015368425.1	RepeatMasker	RC/Helitron	24347	24812	2267	+	.	ID="RND-6_FAMILY-8335";TEgroup="ctg_184%7CRND-6_FAMILY-8335%7C1";Tend="1086";Tstart="621";shortTE="F";uid="f971fa37-adb0-4a70-bd7a-8e90f76d1ff0"
NW_015368425.1	RepeatMasker	DNA/Ginger	144893	145061	1067	+	.	ID="RND-1_FAMILY-20";Tend="1640";Tstart="1476";shortTE="F";uid="5b6ffde0-a90f-412a-ab30-a470385971ff"
NW_015368425.1	RepeatMasker	DNA/Kolobok-E	526421	526585	614	+	.	ID="RND-5_FAMILY-983";TEgroup="ctg_184%7CRND-5_FAMILY-983%7C1";Tend="1681";Tstart="893";shortTE="F";uid="3b03705b-1d6a-4a3f-8606-be7d1d164c2c"
NW_015368425.1	RepeatMasker	DNA/hAT-Tip100	520750	520985	502	+	.	ID="HAT-11_LMI";Tend="5712";Tstart="5475";shortTE="F";uid="04d5e409-2906-4210-9630-e350e8b4f649"
NW_015368425.1	RepeatMasker	LINE/R1	492122	492602	2226	+	.	ID="RND-5_FAMILY-2827";Tend="1348";Tstart="858";shortTE="F";uid="7ebb67a9-da89-4429-94ad-a946ea868a82"
NW_015368425.1	RepeatMasker	DNA/hAT-hAT19	197478	197867	1205	+	.	ID="DNA8-49_AP";Tend="410";Tstart="1";shortTE="F";uid="49c35dab-5eb0-424c-b7e7-d50c040892c7"
NW_015368425.1	RepeatMasker	DNA	378104	378477	1325	+	.	ID="TTAA3C_AP";Tend="417";Tstart="1";shortTE="F";uid="84e3e4cb-303e-43b7-9222-60bbf47b871e"
NW_015368425.1	RepeatMasker	DNA/Kolobok-E	504735	504979	699	-	.	ID="RND-5_FAMILY-3927";Tend="1312";Tstart="1063";shortTE="F";uid="9b4a64a1-6165-4690-bd3b-98b6fc719125"
NW_015368425.1	RepeatMasker	Retroposon?	269724	270357	2326	-	.	ID="SINE2-1_AP";Tend="704";Tstart="1";shortTE="F";uid="981edca5-a47e-458d-a422-49bf21967c45"
NW_015368425.1	RepeatMasker	Unknown	131360	131575	1113	-	.	ID="RND-5_FAMILY-867";Tend="995";Tstart="797";shortTE="F";uid="f8542e2f-410c-457b-8b22-8490ac94d769"
NW_015368425.1	RepeatMasker	Unknown	328720	329043	633	-	.	ID="RND-6_FAMILY-6065";Tend="475";Tstart="159";shortTE="F";uid="ea6ab280-5efd-438b-9e8a-3af7e738034b"
NW_015368425.1	RepeatMasker	Retroposon?	112513	113080	1848	-	.	ID="SINE2-1_AP";Tend="1769";Tstart="1214";shortTE="F";uid="0b2f996a-fb84-4090-b6a5-496d38d9805f"
NW_015368425.1	RepeatMasker	DNA/Ginger-1	285836	286214	2141	-	.	ID="RND-6_FAMILY-17210";Tend="1413";Tstart="1031";shortTE="F";uid="8cc13c8d-8f13-47d5-8cb4-d0750bf8c396"
NW_015368425.1	RepeatMasker	DNA/hAT-Tip100	478806	479161	447	-	.	ID="DNA8-100B_AP";Tend="501";Tstart="210";shortTE="F";uid="60b4f352-6be3-4982-817d-858d16545219"
NW_015368425.1	RepeatMasker	Retroposon?	157407	158544	3935	-	.	ID="SINE2-1_AP";Tend="1277";Tstart="164";shortTE="F";uid="ba12f04b-4ef1-4ffd-9515-243bf4490cad"
NW_015368425.1	RepeatMasker	Retroposon?	57329	57966	2613	-	.	ID="SINE2-2_AP";Tend="1998";Tstart="983";shortTE="F";uid="9d0dfb22-a019-4436-b45d-4f9f530bf906"
NW_015368425.1	RepeatMasker	DNA/hAT	493069	493354	2069	-	.	ID="DNA8-82_AP";Tend="749";Tstart="460";shortTE="F";uid="725de9c7-bdd5-4e70-acb8-2a8fecfd5a7e"
NW_015368425.1	RepeatMasker	DNA/TcMar-Pogo	86087	86846	764	-	.	ID="RND-6_FAMILY-2481";Tend="1609";Tstart="882";shortTE="F";uid="0fefe2f2-c5ea-4cc6-8fce-0c0aa9bfdc10"
NW_015368425.1	RepeatMasker	DNA/TcMar-Mariner	417098	417775	1040	-	.	ID="MARINER-25_LMI";Tend="690";Tstart="1";shortTE="F";uid="8d5961ba-b3af-4755-bfd6-9c92107a7792"
NW_015368425.1	RepeatMasker	DNA	455050	455300	556	-	.	ID="TTAA2D_AP";Tend="265";Tstart="1";shortTE="F";uid="92616d64-b011-406e-afcb-bbd9f2cd00f7"
NW_015368425.1	RepeatMasker	LINE/I-Jockey	457234	457837	574	-	.	ID="RND-5_FAMILY-471";Tend="1547";Tstart="935";shortTE="F";uid="6136f9a3-e3c2-4a1e-9e57-b994782e6d1d"
NW_015368425.1	RepeatMasker	LINE/I-Jockey	451767	451988	744	-	.	ID="RND-4_FAMILY-789";Tend="1166";Tstart="948";shortTE="F";uid="db7ed2af-0126-470c-ab6f-4efe6f2c426c"
NW_015368425.1	RepeatMasker	RC/Helitron	99720	99846	838	-	.	ID="RND-5_FAMILY-1887";Tend="725";Tstart="600";shortTE="F";uid="8ad8236d-5850-4f16-bb23-010efdaa1b02"
NW_015368425.1	RepeatMasker	LINE/I	472852	473396	1267	-	.	ID="RND-4_FAMILY-1002";Tend="674";Tstart="193";shortTE="F";uid="f5f5ba97-1401-44e5-a358-d389e4b5e247"
NW_015368425.1	RepeatMasker	DNA	404467	404653	529	-	.	ID="DNA8-30_AP";Tend="208";Tstart="1";shortTE="F";uid="239374bb-fc68-4e67-a151-77c79075975c"
NW_015368425.1	RepeatMasker	LTR/Gypsy	342368	342595	717	-	.	ID="GYPSY7-I_AP";Tend="926";Tstart="712";shortTE="F";uid="ad422e8e-3973-4b8b-88ee-b18ffa9d783d"
NW_015368425.1	RepeatMasker	DNA	508282	508403	506	-	.	ID="rnd-6_family-4389";Tend="1785";Tstart="1677";shortTE="F";uid="d5eac828-70bf-467f-a432-de5e79bef5e9"
NW_015368425.1	RepeatMasker	DNA/Ginger-1	159213	159371	773	-	.	ID="GINGER1-1_AP";Tend="5197";Tstart="5032";shortTE="F";uid="62d83862-0683-4c27-9a01-ea9283e1abdd"
NW_015368425.1	RepeatMasker	DNA	198325	198748	1590	-	.	ID="TTAA2_AP";Tend="427";Tstart="7";shortTE="F";uid="8ac5e7d0-408f-4a91-af7f-c02d7881d1e4"
NW_015368425.1	RepeatMasker	LINE/R1	376536	376717	897	-	.	ID="RND-5_FAMILY-2827";Tend="1276";Tstart="1090";shortTE="F";uid="42655a4e-c3de-4370-ad02-be6497f2499d"
NW_015368425.1	RepeatMasker	DNA/hAT	408602	408960	502	-	.	ID="DNA8-82_AP";Tend="749";Tstart="350";shortTE="F";uid="c8040b75-f7eb-40e7-8365-ebc8d69d3506"
NW_015368425.1	RepeatMasker	DNA/Ginger	249678	249869	1332	-	.	ID="RND-1_FAMILY-21";Tend="2517";Tstart="2338";shortTE="F";uid="143c1a5e-47dd-4f15-b19c-175fbab7c0f7"
NW_015368425.1	RepeatMasker	LINE/I	217513	217944	1183	-	.	ID="RND-4_FAMILY-451";Tend="1614";Tstart="1142";shortTE="F";uid="6acacd52-36b5-4f34-a468-ab1434e6b2f2"
NW_015368425.1	RepeatMasker	DNA/hAT-Charlie	40482	41070	2826	-	.	ID="RND-6_FAMILY-337";Tend="1402";Tstart="848";shortTE="F";uid="2429aca0-a04e-4d09-9040-f604c9f8ee6e"
NW_015368425.1	RepeatMasker	LINE/CR1	174424	175518	7302	-	.	ID="RND-6_FAMILY-432";Tend="1280";Tstart="210";shortTE="F";uid="570b3e75-47ac-4271-b4c3-3235734adcea"
NW_015368425.1	RepeatMasker	Unknown	248830	249279	766	-	.	ID="RND-5_FAMILY-626";TEgroup="ctg_184%7CRND-5_FAMILY-626%7C1";Tend="1393";Tstart="452";shortTE="F";uid="4d1638e1-b6a0-4e8a-961b-3b02cb38a48b"
NW_015368425.1	RepeatMasker	DNA	82546	82918	594	-	.	ID="TTAA8_AP";Tend="434";Tstart="3";shortTE="F";uid="96956d31-467a-4b8c-82ee-43b59f8c74b7"
NW_015368425.1	RepeatMasker	DNA	134989	135279	565	-	.	ID="ttaa2c_ap";Tend="401";Tstart="126";shortTE="F";uid="626a8396-b7c8-48f2-8572-cc44c65c6be0"
NW_015368425.1	RepeatMasker	DNA/hAT-Charlie	242574	242703	492	-	.	ID="DNA8-32_AP";Tend="240";Tstart="116";shortTE="F";uid="8b408fe1-b378-4f7b-86a7-34ec2b9eedb8"
NW_015368425.1	RepeatMasker	RC/Helitron	400715	401668	7597	-	.	ID="RND-6_FAMILY-34";Tend="1188";Tstart="255";shortTE="F";uid="9c2b7a83-bad7-49e4-b09e-7fe9194b0b36"
NW_015368425.1	RepeatMasker	DNA/hAT	493521	493679	473	-	.	ID="DNA8-82_AP";TEgroup="ctg_184%7CDNA8-82_AP%7C1";Tend="381";Tstart="1";shortTE="T";uid="c860eab0-dd10-4046-8c98-29e023e7d9b6"
NW_015368425.1	RepeatMasker	DNA/Kolobok-E	171572	172235	3296	-	.	ID="RND-6_FAMILY-6777";Tend="1611";Tstart="892";shortTE="F";uid="066793d4-91ed-4ed9-9558-1253831c08f2"
NW_015368425.1	RepeatMasker	DNA/Ginger	522095	522340	1534	-	.	ID="rnd-1_family-20";Tend="1644";Tstart="1448";shortTE="F";uid="dd0359da-1410-44e0-90df-92d05a0fb5ec"
NW_015368425.1	RepeatMasker	DNA	513066	513208	417	-	.	ID="dna4-2b_ap";Tend="773";Tstart="630";shortTE="F";uid="b76bcf1a-b19a-468c-b1f5-66a18ab6b9d4"
NW_015368425.1	RepeatMasker	Retroposon?	208733	208859	424	-	.	ID="SINE2-1_AP";Tend="1770";Tstart="1640";shortTE="F";uid="3df4ca64-fa9f-4049-8563-0c0ffd8e468a"
NW_015368425.1	RepeatMasker	DNA/hAT	188923	189568	4524	-	.	ID="RND-5_FAMILY-6486";Tend="1527";Tstart="863";shortTE="F";uid="30fe4b44-19a3-468b-a504-d94af0e32571"
NW_015368425.1	RepeatMasker	DNA/Maverick	230462	230815	524	-	.	ID="POLINTON-1_ACE";Tend="5059";Tstart="4719";shortTE="F";uid="82ea83db-c97b-4232-b09c-19f5382b5cb0"
NW_015368425.1	RepeatMasker	Unknown	93151	93305	788	-	.	ID="RND-5_FAMILY-10622";Tend="1135";Tstart="982";shortTE="F";uid="84a5942d-e8d4-4a9b-85d3-9604e03ce648"
NW_015368425.1	RepeatMasker	DNA/Kolobok-E	553744	553933	444	-	.	ID="KOLOBOKE-2_AP";Tend="2213";Tstart="2027";shortTE="F";uid="da6a2aad-861d-43a2-98ec-635d7c1c1652"
NW_015368425.1	RepeatMasker	DNA	513399	513675	459	-	.	ID="dna4-1_ap";Tend="388";Tstart="94";shortTE="F";uid="c57cba4d-1a55-4a19-95c8-93f4ef398451"
NW_015368425.1	RepeatMasker	DNA/hAT-Charlie	522989	523142	679	-	.	ID="DNA8-104_AP";Tend="160";Tstart="1";shortTE="F";uid="51244dc7-3050-4bab-86a3-9ee76e2600b8"
NW_015368425.1	RepeatMasker	LINE/R1	387494	387675	897	-	.	ID="RND-5_FAMILY-2827";Tend="1276";Tstart="1090";shortTE="F";uid="51dccc55-a33b-4869-8409-025057514b0e"
NW_015368425.1	RepeatMasker	Unknown	483302	483778	485	-	.	ID="RND-6_FAMILY-10439";TEgroup="ctg_184%7CRND-6_FAMILY-10439%7C1";Tend="1406";Tstart="876";shortTE="T";uid="833b2a22-f2f9-43ca-a965-8d53aa529a54"
NW_015368425.1	RepeatMasker	DNA/hAT-Tip100	540870	541275	1925	-	.	ID="RND-6_FAMILY-9038";Tend="1166";Tstart="763";shortTE="F";uid="a87a16ca-a19a-4d07-967d-1f8a6e60c62a"
NW_015368425.1	RepeatMasker	DNA	423412	423828	2298	-	.	ID="TTAA3B_AP";Tend="435";Tstart="21";shortTE="F";uid="b11f5e21-b206-431a-8457-c50d53ded43a"
NW_015368425.1	RepeatMasker	DNA	373593	373754	413	-	.	ID="DNA-TTAA-1_AP";Tend="169";Tstart="20";shortTE="F";uid="aac2da79-6256-443f-8498-f7590bc85932"
NW_015368425.1	RepeatMasker	DNA/Maverick	229538	230141	494	-	.	ID="POLINTON-7_NVI";Tend="4477";Tstart="3861";shortTE="F";uid="e83b6c4b-7cff-41eb-b2d1-f2f8bd25e720"
NW_015368425.1	RepeatMasker	DNA/Ginger	156795	156953	1077	-	.	ID="RND-1_FAMILY-20";Tend="1644";Tstart="1487";shortTE="F";uid="ffb58512-aeb8-4f09-9c6c-009fb81317af"
NW_015368425.1	RepeatMasker	Retroposon?	83037	83636	1695	-	.	ID="SINE2-1_AP";Tend="1468";Tstart="865";shortTE="F";uid="c6406d47-d868-4591-819f-eff62167518e"
NW_015368425.1	RepeatMasker	RC/Helitron	25244	25725	583	-	.	ID="RND-6_FAMILY-8335";TEgroup="ctg_184%7CRND-6_FAMILY-8335%7C2";Tend="559";Tstart="219";shortTE="F";uid="e41696ad-cd91-4def-bd3b-fbd8dffc5b39"
NW_015368425.1	RepeatMasker	DNA	156440	156774	1581	-	.	ID="RND-4_FAMILY-328";Tend="1706";Tstart="1370";shortTE="F";uid="db2c5ab4-877b-43fb-b658-cbd1eea71309"
NW_015368425.1	RepeatMasker	Unknown	6189	6904	5530	-	.	ID="RND-6_FAMILY-3448";Tend="1269";Tstart="556";shortTE="F";uid="f458a6ff-186e-4b48-82d0-b4692add9fc1"
NW_015368425.1	RepeatMasker	DNA	220684	221040	1810	-	.	ID="TTAA2C_AP";Tend="423";Tstart="77";shortTE="F";uid="912dd694-4782-4e28-be7d-538ee07cfadc"
NW_015368425.1	RepeatMasker	DNA/hAT-Charlie	478388	478697	1293	-	.	ID="DNA8-104_AP";Tend="340";Tstart="1";shortTE="F";uid="6c1e29bc-7fe1-434f-9110-3900f600628a"
NW_015368425.1	RepeatMasker	DNA	368072	368589	786	-	.	ID="DNA4-2_AP";Tend="769";Tstart="206";shortTE="F";uid="4b2a7e76-1fb1-4133-a175-ef3f1244511d"
NW_015368425.1	RepeatMasker	DNA	384552	384713	413	-	.	ID="DNA-TTAA-1_AP";Tend="169";Tstart="20";shortTE="F";uid="598ea067-c7fb-4bb2-9d03-ffab1825575e"
NW_015368425.1	RepeatMasker	DNA/TcMar-m44	424050	424182	521	-	.	ID="dnax-3b_ap";Tend="138";Tstart="1";shortTE="F";uid="61f9fdab-1d33-4db3-a538-5ec462d1332f"
NW_015368425.1	RepeatMasker	DNA	117037	117676	1674	-	.	ID="DNA4-2_AP";Tend="750";Tstart="27";shortTE="F";uid="0f7bbf20-c458-40b6-a062-b7c219fbb906"
NW_015368425.1	RepeatMasker	LINE/I	49501	50880	6625	-	.	ID="RND-5_FAMILY-5537";Tend="1575";Tstart="212";shortTE="F";uid="f9787ae6-cb75-4a4f-9a07-41f1a0514046"
NW_015368425.1	RepeatMasker	DNA/MULE-MuDR	221132	221972	5195	-	.	ID="RND-5_FAMILY-904";Tend="1587";Tstart="816";shortTE="F";uid="c3d2789e-e8d1-439c-bb01-c343ec1274fa"
NW_015368425.1	RepeatMasker	DNA/hAT	241797	242460	4944	-	.	ID="RND-5_FAMILY-829";Tend="1519";Tstart="889";shortTE="F";uid="214cf29f-3af9-48a5-8248-c0780361012f"
NW_015368425.1	RepeatMasker	RC/Helitron	98546	99497	519	-	.	ID="HELITRON-1_AP";TEgroup="ctg_184%7CHELITRON-1_AP%7C1";Tend="2907";Tstart="1453";shortTE="F";uid="24539f05-79b0-4236-b0a0-a93b27547b26"
NW_015368425.1	RepeatMasker	Unknown	156947	157401	3373	-	.	ID="RND-5_FAMILY-2951";Tend="1281";Tstart="828";shortTE="F";uid="6a8a197b-6e37-4bce-91d5-b49f7adc45e8"
NW_015368425.1	RepeatMasker	DNA	164478	164944	1740	-	.	ID="ttaa26b_ap";Tend="562";Tstart="2";shortTE="F";uid="78ba7436-4228-4a9a-b233-b85907220988"
NW_015368425.1	RepeatMasker	DNA/hAT-Tip100	566245	566539	796	-	.	ID="RND-6_FAMILY-1209";TEgroup="ctg_184%7CRND-6_FAMILY-1209%7C1";Tend="1449";Tstart="1000";shortTE="F";uid="79d71766-e302-4bec-9089-f479a96e8709"
NW_015368425.1	RepeatMasker	LINE/R1-LOA	272849	273061	445	-	.	ID="RND-6_FAMILY-2244";Tend="1231";Tstart="1032";shortTE="F";uid="a46f6c9f-a10e-4909-80bc-589eb2db11b5"
NW_015368425.1	RepeatMasker	Retroposon?	139965	140333	1544	-	.	ID="SINE2-1_AP";Tend="1041";Tstart="680";shortTE="F";uid="9d15b5ef-385c-44b7-b2d8-222086b54e91"
NW_015368425.1	RepeatMasker	DNA	418104	418338	1684	-	.	ID="DNA8-15_AP";Tend="241";Tstart="3";shortTE="F";uid="8b311ff5-2ba6-4d44-8255-e18516b5a4d7"
NW_015368425.1	RepeatMasker	RC/Helitron	170332	170681	717	-	.	ID="RND-6_FAMILY-11409";Tend="1371";Tstart="1020";shortTE="F";uid="6fe7df6d-e7ee-444f-8df6-6c79eda4e02b"
NW_015368425.1	RepeatMasker	DNA/hAT-hAT19	405948	406470	1115	-	.	ID="DNA8-64B_AP";TEgroup="ctg_184%7CDNA8-64B_AP%7C1";Tend="920";Tstart="3";shortTE="F";uid="4c040c2a-a14f-4932-9d0b-2918117af4a0"
NW_015368425.1	RepeatMasker	LTR/Gypsy	7610	8403	2743	-	.	ID="RND-6_FAMILY-1407";Tend="1545";Tstart="698";shortTE="F";uid="2b11b584-b86c-4957-8a88-76105e93b44b"
NW_015368425.1	RepeatMasker	Unknown	366827	367094	1365	-	.	ID="RND-6_FAMILY-4993";Tend="1352";Tstart="1085";shortTE="F";uid="a96056b0-2eda-4207-be39-b65235eb28ea"
NW_015370081.1	RepeatMasker	RC/Helitron	15531	16645	4994	+	.	ID="RND-6_FAMILY-9203";Tend="2173";Tstart="1069";shortTE="F";uid="427d1064-9b7e-4d26-bef4-263e9e898344"
NW_015370081.1	RepeatMasker	Unknown	1003	1299	1484	+	.	ID="RND-6_FAMILY-20903";Tend="1217";Tstart="970";shortTE="F";uid="4b217585-6989-43f8-a7fe-041f90278397"
NW_015370081.1	RepeatMasker	Unknown	8167	8335	1257	-	.	ID="RND-5_FAMILY-253";Tend="1488";Tstart="1317";shortTE="F";uid="0ab80bab-4335-4b5b-aa82-4f6adc15963d"
NW_015370082.1	RepeatMasker	DNA/hAT-Ac	244	892	482	+	.	ID="RND-6_FAMILY-4448";Tend="1442";Tstart="865";shortTE="F";uid="e429fd27-62ae-4b64-be71-d48ebe434493"
NW_015370082.1	RepeatMasker	RC/Helitron	19395	19807	2685	-	.	ID="RND-6_FAMILY-266";Tend="849";Tstart="468";shortTE="F";uid="9f7b419a-9d7a-433e-adca-485f8728d026"
NW_015370082.1	RepeatMasker	Unknown	18452	19414	7385	-	.	ID="RND-5_FAMILY-595";Tend="1003";Tstart="77";shortTE="F";uid="358936af-0aa7-461e-92f2-567031079287"
NW_015370082.1	RepeatMasker	LINE/R1	5651	5780	468	-	.	ID="RND-5_FAMILY-1819";Tend="1756";Tstart="1625";shortTE="F";uid="4cd40c01-5e28-4e1a-ae15-1985bcac87a6"
NW_015370083.1	RepeatMasker	DNA	20671	20902	986	-	.	ID="DNA-TTAA-1_AP";Tend="226";Tstart="1";shortTE="F";uid="524c65bb-5469-41e5-81e7-32a032f5dd92"
NW_015370084.1	RepeatMasker	Unknown	1129	1834	2027	+	.	ID="RND-6_FAMILY-3705";Tend="657";Tstart="1";shortTE="F";uid="e7aea44e-9068-4b12-a653-9e5fcfba9de3"
NW_015370084.1	RepeatMasker	LINE/I	6666	6989	2488	+	.	ID="RND-1_FAMILY-41";Tend="1210";Tstart="894";shortTE="F";uid="c4181417-1cd1-4d92-a405-36c174a27d9a"
NW_015370085.1	RepeatMasker	DNA/Ginger-2	18654	19093	474	+	.	ID="GINGER2-N2_AP";Tend="1457";Tstart="1056";shortTE="F";uid="b21b7e47-44ef-4997-b710-852398de175e"
NW_015370085.1	RepeatMasker	DNA/TcMar-Tigger	187	625	2947	+	.	ID="RND-5_FAMILY-2550";Tend="1277";Tstart="864";shortTE="F";uid="fee12073-5fd3-409b-bbe5-9a3b329fb198"
NW_015370085.1	RepeatMasker	DNA/TcMar-Pogo	19889	20084	468	+	.	ID="RND-6_FAMILY-2481";Tend="680";Tstart="485";shortTE="F";uid="bcf6a519-56e9-409e-b3cd-242b3ed69c75"
NW_015370085.1	RepeatMasker	DNA	6825	7283	1355	+	.	ID="DNA4-3_AP";Tend="519";Tstart="17";shortTE="F";uid="4f4fca61-ea7b-4efa-9c66-8b7db85a61a9"
NW_015370085.1	RepeatMasker	DNA	7272	7703	1660	+	.	ID="RND-6_FAMILY-2733";Tend="1316";Tstart="874";shortTE="F";uid="ba0211d0-ea56-4a50-8c18-b11ad08f77b5"
NW_015370085.1	RepeatMasker	LINE/I-Jockey	7709	8305	4431	+	.	ID="RND-6_FAMILY-7366";Tend="1735";Tstart="1127";shortTE="F";uid="6a9e4586-282f-4656-aa67-8f3c4c6ee528"
NW_015370085.1	RepeatMasker	DNA/Ginger-2	19238	19373	1169	+	.	ID="GINGER2-N1_AP";Tend="1530";Tstart="1395";shortTE="F";uid="9df62e27-3090-4f30-9702-3e7e24e0f173"
NW_015370085.1	RepeatMasker	Unknown	21473	21884	1444	-	.	ID="RND-5_FAMILY-2430";Tend="1606";Tstart="1205";shortTE="F";uid="dde3383b-3745-49b9-b7f1-11fa48ac21b7"
NW_015370085.1	RepeatMasker	DNA/hAT-Ac	917	1491	1361	-	.	ID="RND-5_FAMILY-88";TEgroup="ctg_1844%7CRND-5_FAMILY-88%7C1";Tend="1411";Tstart="680";shortTE="F";uid="b737a4ef-8dec-4edd-a749-a587a7aa1c5c"
NW_015370085.1	RepeatMasker	DNA	6250	6470	1037	-	.	ID="ttaa3c_ap";Tend="399";Tstart="192";shortTE="F";uid="75701ac4-86ed-4d1d-abe3-6ee109262631"
NW_015370085.1	RepeatMasker	DNA/Ginger-2	18928	19191	434	-	.	ID="RND-6_FAMILY-7900";Tend="960";Tstart="719";shortTE="F";uid="53e75478-b10d-4809-82d2-efee9ba2671d"
NW_015370086.1	RepeatMasker	Unknown	527	688	521	+	.	ID="RND-4_FAMILY-626";Tend="1031";Tstart="887";shortTE="F";uid="f8f551d9-7d23-428e-bad7-05b58b7dd525"
NW_015370086.1	RepeatMasker	DNA	7328	7548	1124	+	.	ID="RND-6_FAMILY-1577";Tend="1220";Tstart="1000";shortTE="F";uid="c0f8383f-552b-4d1c-9b37-095320ff0550"
NW_015370086.1	RepeatMasker	Unknown	21455	21899	653	+	.	ID="RND-5_FAMILY-850";TEgroup="ctg_1845%7CRND-5_FAMILY-850%7C1";Tend="1419";Tstart="833";shortTE="F";uid="eb4222fd-df4f-4871-b4ca-4cdde1083718"
NW_015370086.1	RepeatMasker	DNA/Ginger	778	1003	1428	-	.	ID="RND-1_FAMILY-20";Tend="1686";Tstart="1449";shortTE="F";uid="c61c2ec6-84f8-4ec4-a232-5142b4620674"
NW_015370086.1	RepeatMasker	Unknown	124	399	1777	-	.	ID="RND-6_FAMILY-14296";Tend="1262";Tstart="1006";shortTE="F";uid="d2fcc6fa-c30f-4695-913c-8386d5acd404"
NW_015370086.1	RepeatMasker	DNA/MULE-MuDR	14302	15364	1103	-	.	ID="RND-5_FAMILY-3416";Tend="2064";Tstart="1006";shortTE="F";uid="e5352d3f-5ba4-468c-953e-c9498d1ad40a"
NW_015370086.1	RepeatMasker	Unknown	6310	6691	1141	-	.	ID="RND-5_FAMILY-2488";Tend="1246";Tstart="903";shortTE="F";uid="53addc96-6696-4997-819c-2ab63650dc4a"
NW_015370086.1	RepeatMasker	LINE/RTE-X	2394	3149	3554	-	.	ID="RND-6_FAMILY-7173";Tend="1771";Tstart="983";shortTE="F";uid="fea65775-111c-4a70-b512-d63e2c19befe"
NW_015370086.1	RepeatMasker	Unknown	20394	20764	1592	-	.	ID="RND-1_FAMILY-82";Tend="1282";Tstart="908";shortTE="F";uid="2937c6b6-3f39-4890-a901-a3260278cdf2"
NW_015370087.1	RepeatMasker	LINE/I-Jockey	12944	13909	6611	+	.	ID="RND-5_FAMILY-1631";Tend="1234";Tstart="254";shortTE="F";uid="7ced87dd-274a-4b3f-8cac-4ce905b95846"
NW_015370087.1	RepeatMasker	LINE/I	14052	14272	1309	-	.	ID="RND-5_FAMILY-1213";Tend="1474";Tstart="1266";shortTE="F";uid="2ff86e38-bc7a-44f5-921e-35b60ae214ed"
NW_015370087.1	RepeatMasker	Unknown	1036	1818	2287	-	.	ID="RND-5_FAMILY-4648";Tend="1377";Tstart="714";shortTE="F";uid="f4716180-2cd2-47c5-bb5f-c68c1ad4fc27"
NW_015370087.1	RepeatMasker	Unknown	1	195	1036	-	.	ID="RND-5_FAMILY-4648";Tend="1578";Tstart="1384";shortTE="F";uid="a95cd317-25f6-42da-9f57-6bb7751950ea"
NW_015370088.1	RepeatMasker	DNA/Ginger-1	5804	6281	2661	+	.	ID="RND-6_FAMILY-17210";Tend="1414";Tstart="944";shortTE="F";uid="7ecd1949-c0bd-4539-b753-000a8868cfb1"
NW_015370088.1	RepeatMasker	DNA	15632	16298	1174	+	.	ID="DNA4-2_AP";Tend="769";Tstart="8";shortTE="F";uid="a83b165e-dd57-428c-b927-96150d4166d5"
NW_015370089.1	RepeatMasker	DNA/MULE-MuDR	6412	7109	476	+	.	ID="RND-6_FAMILY-3611";Tend="1595";Tstart="894";shortTE="F";uid="f9a3b2d8-129f-419a-8632-21fa31f901c0"
NW_015370089.1	RepeatMasker	DNA/PIF-Harbinger	9874	10443	535	+	.	ID="isl2eu-7_cfl";Tend="1917";Tstart="1123";shortTE="F";uid="6cd50029-c5d7-413b-a682-24385bc8907c"
NW_015370089.1	RepeatMasker	DNA/hAT-Tip100	9157	9369	744	-	.	ID="RND-6_FAMILY-17311";Tend="1273";Tstart="1065";shortTE="F";uid="8b84fff7-60c3-472a-9031-394082a8f05d"
NW_015370090.1	RepeatMasker	Retroposon?	13356	14269	3180	+	.	ID="SINE2-1_AP";Tend="1429";Tstart="7";shortTE="F";uid="bd4b16d6-f88f-4104-8b96-23ec157b2436"
NW_015370090.1	RepeatMasker	DNA/Ginger	18346	18559	720	+	.	ID="RND-1_FAMILY-21";Tend="1051";Tstart="831";shortTE="F";uid="38eaec4e-b60c-4ffb-90ed-7144bc6d47ff"
NW_015370090.1	RepeatMasker	Unknown	10096	10494	1821	+	.	ID="RND-1_FAMILY-0";Tend="1324";Tstart="943";shortTE="F";uid="b591c55c-c2d9-44fb-a532-db7f772999b3"
NW_015370090.1	RepeatMasker	Retroposon?	18571	19114	406	+	.	ID="SINE2-1_AP";TEgroup="ctg_1849%7CSINE2-1_AP%7C1";Tend="1475";Tstart="993";shortTE="F";uid="a646b450-f048-42a5-a53a-f409745cea04"
NW_015370090.1	RepeatMasker	DNA/Ginger-1	19275	19634	870	+	.	ID="GINGER1-1_AP";Tend="4376";Tstart="4005";shortTE="F";uid="fba72ae0-fc5e-4e2b-aa4c-f5a2f7bec68f"
NW_015370090.1	RepeatMasker	DNA	3411	4750	5495	+	.	ID="RND-5_FAMILY-4512";Tend="1939";Tstart="825";shortTE="F";uid="9a011b72-c720-4f8b-8cad-a36d18f3aa60"
NW_015370090.1	RepeatMasker	DNA/hAT-Charlie	8794	8996	554	+	.	ID="HAT-N22_RPR";Tend="402";Tstart="197";shortTE="F";uid="47c82b21-f3be-4914-a8e7-6ae9dcfd3581"
NW_015370090.1	RepeatMasker	Unknown	4804	5253	594	+	.	ID="RND-6_FAMILY-8045";Tend="1121";Tstart="669";shortTE="F";uid="776f03c6-7bba-418c-a0e0-2e0d3d79124b"
NW_015370090.1	RepeatMasker	LINE/I-Jockey	15638	17274	1757	-	.	ID="VINGI-45_LMI";Tend="2607";Tstart="984";shortTE="F";uid="ae6cd4e1-4f30-4973-a9d4-0ed5a9789c5f"
NW_015370090.1	RepeatMasker	Unknown	19894	21156	8914	-	.	ID="RND-6_FAMILY-770";Tend="1863";Tstart="612";shortTE="F";uid="0d157c86-57f9-431d-88d6-3e272000bbb0"
NW_015370090.1	RepeatMasker	DNA/hAT-Charlie	7039	7569	1129	-	.	ID="AEBUSTER1";Tend="1412";Tstart="879";shortTE="F";uid="aba36043-ec4c-470c-99c6-cc6e417d4d3f"
NW_015370090.1	RepeatMasker	DNA/hAT-Tip100	10819	11211	593	-	.	ID="RND-5_FAMILY-1726";Tend="1346";Tstart="966";shortTE="F";uid="3aef7ebd-c44d-4139-bd68-75968a12da7a"
NW_015370090.1	RepeatMasker	DNA/hAT-Charlie	7845	8112	1217	-	.	ID="HAT-N19_AP";Tend="233";Tstart="1";shortTE="F";uid="9ed08b64-78d1-49f9-b141-82e39f6594dc"
NW_015368426.1	RepeatMasker	DNA	408222	408322	501	+	.	ID="DNA4-3_AP";Tend="635";Tstart="537";shortTE="F";uid="cf116528-f0f3-42e8-afb5-906d00c441e3"
NW_015368426.1	RepeatMasker	DNA	525513	525825	1828	+	.	ID="RND-5_FAMILY-2221";Tend="604";Tstart="304";shortTE="F";uid="a92419e0-571c-493e-b3f6-0bf09a9e6858"
NW_015368426.1	RepeatMasker	Unknown	513437	513799	1271	+	.	ID="RND-5_FAMILY-2982";TEgroup="ctg_185%7CRND-5_FAMILY-2982%7C1";Tend="1660";Tstart="942";shortTE="F";uid="1b08a543-9855-425a-8541-5346d2768a34"
NW_015368426.1	RepeatMasker	DNA/Ginger	448889	449663	4848	+	.	ID="RND-1_FAMILY-20";Tend="1645";Tstart="885";shortTE="F";uid="16d51e98-674c-478a-b9e6-d71a28fc83a8"
NW_015368426.1	RepeatMasker	RC/Helitron	468130	468323	1158	+	.	ID="RND-6_FAMILY-7159";Tend="1136";Tstart="857";shortTE="F";uid="f9a211f3-c088-4a64-8986-70b506bcfa89"
NW_015368426.1	RepeatMasker	DNA/MULE-NOF	519158	519267	555	+	.	ID="RND-6_FAMILY-5698";Tend="672";Tstart="574";shortTE="F";uid="ae88d2e4-3c39-4ea9-a39e-96d5b58791db"
NW_015368426.1	RepeatMasker	RC/Helitron	93725	94064	2012	+	.	ID="RND-4_FAMILY-238";Tend="2000";Tstart="1675";shortTE="F";uid="0e32e252-30c9-4260-88dd-6ca9acf82f45"
NW_015368426.1	RepeatMasker	DNA/hAT-Tip100	239993	240396	2636	+	.	ID="RND-1_FAMILY-111";Tend="1250";Tstart="860";shortTE="F";uid="5067d09d-13b5-4072-8c64-2e1160b02a4a"
NW_015368426.1	RepeatMasker	DNA/hAT-Tip100	518346	518591	1696	+	.	ID="RND-5_FAMILY-10595";Tend="1226";Tstart="975";shortTE="F";uid="dd43e48f-0732-4bd2-809c-87478b78ab95"
NW_015368426.1	RepeatMasker	Unknown	152406	152543	908	+	.	ID="RND-1_FAMILY-43";Tend="1042";Tstart="903";shortTE="F";uid="56018ca8-630d-4c57-82c4-420fa34ca067"
NW_015368426.1	RepeatMasker	Unknown	219440	220020	2524	+	.	ID="RND-3_FAMILY-226";Tend="1644";Tstart="998";shortTE="F";uid="a0ba30f2-835a-4f72-92f4-79aa4e232355"
NW_015368426.1	RepeatMasker	DNA	221902	222104	547	+	.	ID="TTAA8_AP";Tend="338";Tstart="114";shortTE="F";uid="0035d214-a782-415b-89be-a8925c471e4d"
NW_015368426.1	RepeatMasker	DNA/hAT-Tip100	25655	25836	744	+	.	ID="RND-6_FAMILY-3804";Tend="991";Tstart="812";shortTE="F";uid="1fd3d8d3-e72d-42c6-926c-b551cde6da6e"
NW_015368426.1	RepeatMasker	Retroposon?	303664	303796	966	+	.	ID="SINE2-2_AP";Tend="1998";Tstart="1854";shortTE="F";uid="9b17e8fe-fa64-4380-b799-31412bbba9f8"
NW_015368426.1	RepeatMasker	LINE/I	420109	420531	563	+	.	ID="RND-6_FAMILY-4276";Tend="1336";Tstart="804";shortTE="F";uid="e5784699-4493-4b8a-bc03-3c33a40cd3ce"
NW_015368426.1	RepeatMasker	Unknown	34069	34252	1314	+	.	ID="RND-5_FAMILY-1280";Tend="1177";Tstart="994";shortTE="F";uid="8f93da62-3c0f-4782-adbd-dacb7ecad98b"
NW_015368426.1	RepeatMasker	DNA/hAT-Charlie	306527	306964	841	+	.	ID="DNA8-86_AP";Tend="372";Tstart="1";shortTE="F";uid="5b9363a6-f477-4755-96f5-4d6cda9e1c65"
NW_015368426.1	RepeatMasker	DNA/MULE-NOF	272684	272895	1743	+	.	ID="RND-6_FAMILY-7219";Tend="1290";Tstart="1080";shortTE="F";uid="fc261967-07ce-43d5-a95f-7976f28eef5d"
NW_015368426.1	RepeatMasker	DNA/hAT-hAT19	290865	291042	506	+	.	ID="HAT-9_AP";Tend="202";Tstart="2";shortTE="F";uid="cff0061b-697d-408d-bbdb-708ec77742eb"
NW_015368426.1	RepeatMasker	DNA/hAT-hAT19	64132	64967	3565	+	.	ID="RND-6_FAMILY-99";Tend="1538";Tstart="735";shortTE="F";uid="eb8c52b0-b3d8-4a80-8d47-37fd0179e14f"
NW_015368426.1	RepeatMasker	Unknown	474030	474195	495	+	.	ID="RND-1_FAMILY-160";Tend="1480";Tstart="1328";shortTE="F";uid="b15232a9-33a9-4825-8fde-35a9c757e867"
NW_015368426.1	RepeatMasker	DNA/hAT-Tip100	170234	170396	703	+	.	ID="rnd-4_family-220";Tend="991";Tstart="867";shortTE="F";uid="1f5c2758-0865-4339-8325-727d65d52f5e"
NW_015368426.1	RepeatMasker	Unknown	255349	255779	577	+	.	ID="RND-1_FAMILY-104";Tend="490";Tstart="107";shortTE="F";uid="72478f39-4078-4772-b6d4-1013e5e16118"
NW_015368426.1	RepeatMasker	Unknown	179075	179332	747	+	.	ID="RND-6_FAMILY-6990";Tend="526";Tstart="256";shortTE="F";uid="42c0c349-cd1d-4368-b49e-6dd919b84090"
NW_015368426.1	RepeatMasker	LINE	57303	57526	586	+	.	ID="RND-6_FAMILY-6874";Tend="813";Tstart="596";shortTE="F";uid="918bcbb3-4519-4be2-a860-95869c3b39d5"
NW_015368426.1	RepeatMasker	Unknown	104989	105212	1463	+	.	ID="RND-5_FAMILY-1940";Tend="974";Tstart="753";shortTE="F";uid="41fb86ed-d48a-42f3-b04e-a1d969917da3"
NW_015368426.1	RepeatMasker	DNA/Ginger-1	111888	112064	733	+	.	ID="GINGER1-1_AP";Tend="5197";Tstart="5029";shortTE="F";uid="778a2fef-cc7c-4110-94a9-41345ef3a4e7"
NW_015368426.1	RepeatMasker	LINE/I	361227	361403	670	+	.	ID="RND-5_FAMILY-3592";Tend="1140";Tstart="962";shortTE="F";uid="7b1a4651-1134-4b84-869a-8e9d8e3e91f9"
NW_015368426.1	RepeatMasker	DNA/hAT-Tip100	515933	516053	718	+	.	ID="HAT-3_AP";Tend="2450";Tstart="2324";shortTE="F";uid="e126a636-fbf3-4216-bc9e-998ec468cfaa"
NW_015368426.1	RepeatMasker	Unknown	484317	484507	478	+	.	ID="RND-1_FAMILY-109";Tend="778";Tstart="598";shortTE="F";uid="d0fc1b6e-f41b-4d61-a25b-f061aa052574"
NW_015368426.1	RepeatMasker	LINE/I	251948	252196	1176	+	.	ID="RND-4_FAMILY-1002";Tend="762";Tstart="518";shortTE="F";uid="f4319837-96b9-4c6e-9ecd-a440230497d9"
NW_015368426.1	RepeatMasker	DNA/hAT-hAT19	484660	485207	1803	+	.	ID="DNA8-78_AP";Tend="617";Tstart="1";shortTE="F";uid="3907b9a1-9f8a-4d70-8323-b04eb3ad5682"
NW_015368426.1	RepeatMasker	Unknown	186786	186966	1036	+	.	ID="RND-4_FAMILY-891";Tend="1240";Tstart="1049";shortTE="F";uid="ea8fe59a-b65b-4c6b-850a-ab150359005a"
NW_015368426.1	RepeatMasker	DNA/hAT-Tip100	177592	177709	765	+	.	ID="RND-6_FAMILY-2417";Tend="1284";Tstart="1169";shortTE="F";uid="45dacf3d-3f90-4909-a10f-e41e6a256c82"
NW_015368426.1	RepeatMasker	LINE/R1	427751	427872	681	+	.	ID="RND-5_FAMILY-2827";Tend="1312";Tstart="1191";shortTE="F";uid="2fd199a7-798e-4e70-a6f3-8cf482ef38c1"
NW_015368426.1	RepeatMasker	Unknown	90881	91063	1195	+	.	ID="RND-6_FAMILY-13878";Tend="1237";Tstart="1049";shortTE="F";uid="b5413c74-1b8a-48ed-b807-08ccd0e5fd5e"
NW_015368426.1	RepeatMasker	Unknown	256269	256494	984	+	.	ID="RND-1_FAMILY-214";Tend="1940";Tstart="1601";shortTE="F";uid="364c63be-da86-4ef0-bc04-296c4554c487"
NW_015368426.1	RepeatMasker	DNA	94058	94442	2549	+	.	ID="RND-5_FAMILY-9416";Tend="1330";Tstart="931";shortTE="F";uid="1f95c03a-8712-473e-bf9d-b06fcac708ac"
NW_015368426.1	RepeatMasker	DNA	297752	298157	1882	+	.	ID="TTAA3C_AP";Tend="425";Tstart="1";shortTE="F";uid="13161a6b-4c99-420f-8a45-7079a0d86072"
NW_015368426.1	RepeatMasker	LINE/I-Jockey	13388	13856	1938	+	.	ID="RND-4_FAMILY-1505";Tend="1559";Tstart="1120";shortTE="F";uid="f1c74e4f-3fca-45cc-81b6-190eae3e4375"
NW_015368426.1	RepeatMasker	DNA/hAT-hAT19	263788	263918	568	+	.	ID="DNA8-88_AP";Tend="619";Tstart="500";shortTE="F";uid="42fdcf63-db3d-4904-a0de-617020ba4411"
NW_015368426.1	RepeatMasker	LINE/I	526060	526225	511	+	.	ID="RND-6_FAMILY-139";Tend="925";Tstart="760";shortTE="F";uid="1bad2d2a-310e-4aae-90ee-ab57761399b1"
NW_015368426.1	RepeatMasker	DNA/hAT-Tip100	241445	241621	803	+	.	ID="RND-4_FAMILY-436";Tend="1117";Tstart="942";shortTE="F";uid="0e494cd5-1ceb-4872-9f10-93a84df07abc"
NW_015368426.1	RepeatMasker	DNA	332	626	1368	+	.	ID="RND-4_FAMILY-328";Tend="1726";Tstart="1429";shortTE="F";uid="9cde4b70-b237-4f99-8253-07ac4650b710"
NW_015368426.1	RepeatMasker	LTR/Gypsy	454114	454695	2449	+	.	ID="RND-5_FAMILY-1471";Tend="1007";Tstart="452";shortTE="F";uid="61d3fee2-2730-4b75-b9b9-e24f7df9b8c5"
NW_015368426.1	RepeatMasker	Unknown	208177	208331	752	+	.	ID="RND-1_FAMILY-0";Tend="1119";Tstart="962";shortTE="F";uid="6049d037-e1a8-4c53-b95b-19a3bbca53ea"
NW_015368426.1	RepeatMasker	Unknown	177737	178073	430	+	.	ID="RND-3_FAMILY-226";Tend="1248";Tstart="903";shortTE="F";uid="8e609fb7-d04d-4949-8297-547a07262c61"
NW_015368426.1	RepeatMasker	DNA	189044	189376	1263	+	.	ID="DNA8-103_AP";Tend="270";Tstart="1";shortTE="F";uid="bc7aa833-9e49-4b71-a631-c5587442d51c"
NW_015368426.1	RepeatMasker	Retroposon?	204814	205160	459	+	.	ID="SINE2-1_AP";TEgroup="ctg_185%7CSINE2-1_AP%7C1";Tend="1763";Tstart="1219";shortTE="F";uid="cc401eed-e698-4951-a64f-ba39fa1ce093"
NW_015368426.1	RepeatMasker	DNA/hAT	217481	217893	1980	+	.	ID="rnd-4_family-1157";Tend="1412";Tstart="922";shortTE="F";uid="b79de68b-1d01-4055-84e4-b132098e7518"
NW_015368426.1	RepeatMasker	RC/Helitron	468504	468890	2130	+	.	ID="RND-1_FAMILY-6";Tend="1283";Tstart="890";shortTE="F";uid="8582af8b-7a98-4574-b92a-59afc7fbba9b"
NW_015368426.1	RepeatMasker	LTR/Gypsy	254165	255063	3313	+	.	ID="RND-5_FAMILY-1471";Tend="1465";Tstart="461";shortTE="F";uid="35d9ec12-9f09-4d53-9638-73205572e01e"
NW_015368426.1	RepeatMasker	LTR/Gypsy	536565	537505	669	+	.	ID="GYPSY-4_SI-I";Tend="2449";Tstart="1509";shortTE="F";uid="229892f0-8e65-4e87-a087-86ca31108fbf"
NW_015368426.1	RepeatMasker	DNA/Ginger	523375	524732	9315	+	.	ID="RND-1_FAMILY-21";Tend="2504";Tstart="1148";shortTE="F";uid="f815d21d-2a1d-4d86-8251-4e6ecad9fa0c"
NW_015368426.1	RepeatMasker	DNA	495147	495516	1837	+	.	ID="ttaa3b_ap";Tend="417";Tstart="1";shortTE="F";uid="08a8030f-2d9b-4ae2-8dea-aa8e17a41bc6"
NW_015368426.1	RepeatMasker	DNA	191126	191296	1101	+	.	ID="DNA4-3_AP";Tend="429";Tstart="259";shortTE="F";uid="3f079230-fac0-496a-a9ec-7e2798f7711b"
NW_015368426.1	RepeatMasker	DNA	290736	290848	580	+	.	ID="TTAA14_AP";Tend="106";Tstart="1";shortTE="F";uid="1a689826-3bb7-4374-a041-061e03edbfc5"
NW_015368426.1	RepeatMasker	DNA/Academ-1	256490	258331	10618	+	.	ID="RND-6_FAMILY-764";Tend="2104";Tstart="390";shortTE="F";uid="d6ede36d-1ef6-4eb8-bec2-ba6011fc9bd3"
NW_015368426.1	RepeatMasker	DNA/Ginger	90718	90828	903	+	.	ID="RND-1_FAMILY-21";Tend="1005";Tstart="895";shortTE="F";uid="d6777995-ac98-481c-a50a-ec17c29fad9a"
NW_015368426.1	RepeatMasker	DNA/hAT-Charlie	95388	95717	1168	+	.	ID="RND-5_FAMILY-2336";Tend="1326";Tstart="974";shortTE="F";uid="8afce094-d2d7-43c0-a23b-dc6197095c3d"
NW_015368426.1	RepeatMasker	DNA	1109	1234	1004	+	.	ID="DNA3-1_AP";Tend="126";Tstart="1";shortTE="F";uid="a077220a-d2ec-49fe-b9f6-c614a1ed1680"
NW_015368426.1	RepeatMasker	Unknown	186165	186433	1716	+	.	ID="RND-1_FAMILY-140";Tend="1444";Tstart="1172";shortTE="F";uid="66a89426-f05e-4fda-b097-b12449aca7f6"
NW_015368426.1	RepeatMasker	Unknown	473943	474057	951	+	.	ID="RND-5_FAMILY-626";Tend="1210";Tstart="1096";shortTE="F";uid="b7baf35c-d71c-4338-b3f5-fb3d70524a16"
NW_015368426.1	RepeatMasker	Unknown	220021	220838	4903	+	.	ID="RND-5_FAMILY-4483";Tend="1479";Tstart="733";shortTE="F";uid="b4673226-cf45-469f-8528-1a3b8739d411"
NW_015368426.1	RepeatMasker	Unknown	195448	196018	1298	+	.	ID="RND-6_FAMILY-8953";TEgroup="ctg_185%7CRND-6_FAMILY-8953%7C1";Tend="1338";Tstart="536";shortTE="F";uid="b7236f92-6c1d-4629-9452-ca9a19c55631"
NW_015368426.1	RepeatMasker	DNA/Sola-1	394226	394758	4145	+	.	ID="RND-5_FAMILY-3136";Tend="1471";Tstart="929";shortTE="F";uid="7ce46d9d-3021-4c70-8f6a-1bf4c5d13a4b"
NW_015368426.1	RepeatMasker	DNA/hAT-Tip100	459660	459810	427	+	.	ID="HAT-N16_AP";Tend="615";Tstart="462";shortTE="F";uid="387855d8-a246-4005-8f6d-e06f7c843f42"
NW_015368426.1	RepeatMasker	DNA/Academ-1	255135	255353	718	+	.	ID="RND-6_FAMILY-764";Tend="405";Tstart="192";shortTE="F";uid="27129b56-d0d0-46ec-8162-2539b2756ff9"
NW_015368426.1	RepeatMasker	Retroposon?	27678	28858	4704	+	.	ID="SINE2-1_AP";Tend="1213";Tstart="1";shortTE="F";uid="ffaa5505-d33d-48bf-ba47-fde501e45c23"
NW_015368426.1	RepeatMasker	LINE/I-Jockey	301602	301892	669	+	.	ID="VINGI-1_APIS";Tend="294";Tstart="6";shortTE="F";uid="1ae1878b-b6db-4a4d-9923-fc71fa132ace"
NW_015368426.1	RepeatMasker	LINE/I	531488	531977	1199	+	.	ID="RND-4_FAMILY-1002";Tend="625";Tstart="193";shortTE="F";uid="0f59c76f-ea45-4869-9676-890447956f46"
NW_015368426.1	RepeatMasker	LINE/I	434539	434664	423	+	.	ID="RND-6_FAMILY-1726";Tend="1658";Tstart="1531";shortTE="F";uid="145b4fa7-367f-49b8-81f7-e7f8f2a0d53a"
NW_015368426.1	RepeatMasker	DNA/hAT?	468385	468507	676	+	.	ID="RND-4_FAMILY-1826";Tend="809";Tstart="685";shortTE="F";uid="0238f98d-0746-4a23-b5dd-d76480b9c174"
NW_015368426.1	RepeatMasker	DNA/hAT-hAT19	329986	330145	1069	+	.	ID="DNA8-95_AP";Tend="162";Tstart="1";shortTE="F";uid="e96a555e-3039-4e9b-b7a1-10d19aeff89c"
NW_015368426.1	RepeatMasker	DNA/Sola-2	249492	249836	2498	+	.	ID="RND-1_FAMILY-15";Tend="1259";Tstart="919";shortTE="F";uid="86e59486-7eb5-433c-8a0e-6a23bd7630b6"
NW_015368426.1	RepeatMasker	DNA	524734	524841	745	+	.	ID="RND-5_FAMILY-2221";Tend="316";Tstart="208";shortTE="F";uid="5d74cfe2-f123-433d-9a80-54ee7dd90ba3"
NW_015368426.1	RepeatMasker	Unknown	460592	460982	3057	+	.	ID="RND-6_FAMILY-25165";Tend="1165";Tstart="760";shortTE="F";uid="a3c8c173-1725-4d19-89e3-8ca1bc898526"
NW_015368426.1	RepeatMasker	DNA/hAT-Tip100	492026	492210	576	+	.	ID="DNA8-62_AP";Tend="223";Tstart="60";shortTE="F";uid="eccb6cff-010a-44c2-82c2-3772cde8a231"
NW_015368426.1	RepeatMasker	RC/Helitron	128904	129086	1357	+	.	ID="RND-6_FAMILY-1321";Tend="827";Tstart="630";shortTE="F";uid="55808cff-f404-4287-a1fa-7ef218729acc"
NW_015368426.1	RepeatMasker	Retroposon?	200013	201670	4337	+	.	ID="SINE2-1_AP";Tend="1998";Tstart="1";shortTE="F";uid="6739ef4d-a9f6-4867-839a-bdd6c7ec0984"
NW_015368426.1	RepeatMasker	DNA	347572	347763	827	+	.	ID="TTAAC_AP";Tend="423";Tstart="240";shortTE="F";uid="533d9098-0cab-4a3c-aab4-d4615edbeefa"
NW_015368426.1	RepeatMasker	DNA/Ginger	518766	518886	430	+	.	ID="RND-1_FAMILY-21";TEgroup="ctg_185%7CRND-1_FAMILY-21%7C1";Tend="1162";Tstart="825";shortTE="T";uid="13264ef3-db14-4c95-9adc-a0ebb03b7314"
NW_015368426.1	RepeatMasker	DNA/Ginger-1	177470	177588	522	+	.	ID="RND-6_FAMILY-17210";Tend="1399";Tstart="1273";shortTE="F";uid="8b1e0bfe-ee87-4389-978a-f541d90c2af5"
NW_015368426.1	RepeatMasker	DNA/hAT-Tip100	400941	401058	606	+	.	ID="DNA8-28_AP";Tend="822";Tstart="700";shortTE="F";uid="839c9749-38ba-4781-9259-888ce0959bcf"
NW_015368426.1	RepeatMasker	DNA	430135	430395	464	+	.	ID="DNA4-2_AP";Tend="769";Tstart="492";shortTE="F";uid="414bd833-c186-4059-9dce-5eff20ffa955"
NW_015368426.1	RepeatMasker	DNA	135566	135724	504	+	.	ID="DNA3-3_AP";Tend="148";Tstart="1";shortTE="F";uid="32327509-292c-4833-9849-e84d9f52f4e3"
NW_015368426.1	RepeatMasker	DNA/Ginger	493584	493827	1916	+	.	ID="RND-1_FAMILY-21";Tend="1074";Tstart="827";shortTE="F";uid="177490c2-445f-41fe-bada-2c0469b66bba"
NW_015368426.1	RepeatMasker	DNA/hAT-hAT19	499542	499759	931	+	.	ID="RND-5_FAMILY-4611";Tend="1644";Tstart="1428";shortTE="F";uid="08a52a60-e51e-43ad-ad42-8dabf8f362b6"
NW_015368426.1	RepeatMasker	DNA/Kolobok-E	136799	137840	1146	+	.	ID="KOLOBOKE-2_AP";Tend="2211";Tstart="1142";shortTE="F";uid="90896a1d-e963-4456-9931-daeb8c81e80c"
NW_015368426.1	RepeatMasker	DNA/Ginger	91061	91161	642	+	.	ID="RND-1_FAMILY-20";Tend="1644";Tstart="1547";shortTE="F";uid="7189f571-a1b1-482d-b804-b85e0815a2c9"
NW_015368426.1	RepeatMasker	Unknown	497518	497742	891	-	.	ID="RND-1_FAMILY-43";Tend="1058";Tstart="840";shortTE="F";uid="47462a56-503d-47b1-b1e2-34199a1a45a0"
NW_015368426.1	RepeatMasker	LINE/I	49381	50520	5768	-	.	ID="RND-1_FAMILY-55";Tend="1974";Tstart="833";shortTE="F";uid="134a54d2-700f-4fa9-93d4-dbca253caf10"
NW_015368426.1	RepeatMasker	RC/Helitron	104652	104854	527	-	.	ID="RND-6_FAMILY-34";Tend="1538";Tstart="1325";shortTE="F";uid="b48b8531-2138-4fc4-8f57-0504f8f06f92"
NW_015368426.1	RepeatMasker	DNA/hAT-Tip100	171020	171175	756	-	.	ID="RND-4_FAMILY-220";Tend="991";Tstart="846";shortTE="F";uid="c3589cd4-6067-4cca-8388-cf006e09ea51"
NW_015368426.1	RepeatMasker	Unknown	261473	261955	2611	-	.	ID="RND-6_FAMILY-1835";Tend="1353";Tstart="858";shortTE="F";uid="95d84afb-66df-4243-b893-c3c400b45b0a"
NW_015368426.1	RepeatMasker	DNA/hAT-hAT19	54618	55164	3925	-	.	ID="RND-6_FAMILY-564";Tend="1485";Tstart="960";shortTE="F";uid="a32c676c-cbd5-43f6-9768-428f19f5aeff"
NW_015368426.1	RepeatMasker	Unknown	67259	67864	3164	-	.	ID="RND-6_FAMILY-3685";Tend="1454";Tstart="843";shortTE="F";uid="d3b84c6c-5f25-42f4-9ca8-519d3ad3a611"
NW_015368426.1	RepeatMasker	Unknown	302287	302562	1480	-	.	ID="RND-6_FAMILY-3831";Tend="1560";Tstart="1306";shortTE="F";uid="06510497-3db2-4a10-ab38-4efad6676084"
NW_015368426.1	RepeatMasker	DNA	170068	170238	904	-	.	ID="TTAA3_AP";Tend="429";Tstart="263";shortTE="F";uid="be81e816-3f8b-4b16-85e4-2b447ebd2251"
NW_015368426.1	RepeatMasker	DNA/Kolobok-E	194760	195369	3576	-	.	ID="RND-5_FAMILY-983";TEgroup="ctg_185%7CRND-5_FAMILY-983%7C1";Tend="1696";Tstart="889";shortTE="F";uid="4b3f9cab-e8fb-42d0-8829-b3edd17ea1e5"
NW_015368426.1	RepeatMasker	DNA	220916	221135	753	-	.	ID="TTAA3_AP";Tend="257";Tstart="1";shortTE="F";uid="b431de6f-2d87-441f-9430-6bd019b4e699"
NW_015368426.1	RepeatMasker	DNA	529254	529705	2972	-	.	ID="RND-6_FAMILY-2733";Tend="1329";Tstart="878";shortTE="F";uid="cd33c670-ef43-4ba6-a475-d7463e1044f7"
NW_015368426.1	RepeatMasker	LTR/Copia	112966	113270	1591	-	.	ID="RND-6_FAMILY-1776";Tend="1063";Tstart="752";shortTE="F";uid="1d1adbe3-1669-42fb-830f-4d071ea2927e"
NW_015368426.1	RepeatMasker	DNA/MULE-MuDR	269441	269674	786	-	.	ID="RND-6_FAMILY-7116";Tend="1601";Tstart="1364";shortTE="F";uid="875a5df8-6b84-40bb-a327-7411fcc11ca8"
NW_015368426.1	RepeatMasker	DNA/Ginger-1	979	1475	738	-	.	ID="RND-6_FAMILY-17210";TEgroup="ctg_185%7CRND-6_FAMILY-17210%7C1";Tend="1296";Tstart="957";shortTE="F";uid="ce972f1c-85e4-4c7c-b0be-21c284cbfef0"
NW_015368426.1	RepeatMasker	DNA/hAT	457186	457291	510	-	.	ID="DNA8-68_AP";Tend="762";Tstart="658";shortTE="F";uid="a5b6d55f-f1cc-41cd-82e7-4dec770db53e"
NW_015368426.1	RepeatMasker	Unknown	361941	362349	1768	-	.	ID="RND-5_FAMILY-6588";Tend="1354";Tstart="925";shortTE="F";uid="46d55ced-0558-4007-9979-1524d9feba71"
NW_015368426.1	RepeatMasker	Unknown	79939	80288	2958	-	.	ID="RND-1_FAMILY-83";Tend="1456";Tstart="1107";shortTE="F";uid="230db178-cf69-4d69-aa68-15953e02d148"
NW_015368426.1	RepeatMasker	Unknown	23531	23702	854	-	.	ID="RND-5_FAMILY-2444";Tend="1151";Tstart="972";shortTE="F";uid="03cfec3c-0dcf-4143-a691-8220d0fe64a0"
NW_015368426.1	RepeatMasker	Retroposon?	514493	514618	491	-	.	ID="RND-5_FAMILY-2973";Tend="1294";Tstart="1164";shortTE="F";uid="b5e8610c-2703-4b7d-957e-77365d97a748"
NW_015368426.1	RepeatMasker	Unknown	206007	206215	772	-	.	ID="RND-6_FAMILY-2915";TEgroup="ctg_185%7CRND-6_FAMILY-2915%7C1";Tend="1426";Tstart="1040";shortTE="T";uid="8860c2cb-d176-400f-9a96-c41469d5ee23"
NW_015368426.1	RepeatMasker	DNA	29865	30569	2177	-	.	ID="DNA4-1_AP";Tend="823";Tstart="64";shortTE="F";uid="19090c5d-3496-4c08-8192-e62c3c0db537"
NW_015368426.1	RepeatMasker	Unknown	498440	498598	1091	-	.	ID="RND-6_FAMILY-3685";Tend="1167";Tstart="1013";shortTE="F";uid="6b8ea2e0-ecc1-40f1-a01c-3e0e57cedc76"
NW_015368426.1	RepeatMasker	DNA	419227	419331	411	-	.	ID="ttaa3c_ap";Tend="392";Tstart="288";shortTE="F";uid="fcba749e-1a5b-46d7-b6e4-c6ed6c762b80"
NW_015368426.1	RepeatMasker	LTR/Gypsy	529083	529191	400	-	.	ID="GYPSY-13_SI-I";Tend="1736";Tstart="1628";shortTE="F";uid="e628f6ae-c392-4630-a200-d27e8d1a8047"
NW_015368426.1	RepeatMasker	DNA	118116	118543	519	-	.	ID="TTAA14_AP";TEgroup="ctg_185%7CTTAA14_AP%7C1";Tend="552";Tstart="3";shortTE="F";uid="694d6a1c-604f-4931-a9a5-09b0d23fd3fb"
NW_015368426.1	RepeatMasker	Unknown	206442	206674	1704	-	.	ID="RND-6_FAMILY-2915";Tend="1014";Tstart="777";shortTE="F";uid="55d36cb5-0f0d-4b05-8772-41f856fdac6f"
NW_015368426.1	RepeatMasker	DNA/PIF-Spy	190991	191096	453	-	.	ID="RND-5_FAMILY-523";Tend="1504";Tstart="1405";shortTE="F";uid="8b06d359-e328-4d73-9c0c-040009948c4f"
NW_015368426.1	RepeatMasker	RC/Helitron	91112	93393	14460	-	.	ID="RND-4_FAMILY-238";Tend="2203";Tstart="7";shortTE="F";uid="7a12c50e-7e4f-458f-b32b-2730d17f36ce"
NW_015368426.1	RepeatMasker	Unknown	370858	371127	1734	-	.	ID="RND-1_FAMILY-146";Tend="1197";Tstart="931";shortTE="F";uid="9f4a70f1-fbcb-4919-a4a8-e2cfac5b4d1b"
NW_015368426.1	RepeatMasker	Unknown	18159	18468	570	-	.	ID="RND-1_FAMILY-82";Tend="1281";Tstart="960";shortTE="F";uid="903728d8-71ae-4474-a3c6-6a57c8617c0c"
NW_015368426.1	RepeatMasker	DNA/Kolobok-E	69394	69687	1347	-	.	ID="RND-6_FAMILY-6777";Tend="762";Tstart="496";shortTE="F";uid="672fa70e-4e91-4309-971c-1ce72e8d3dea"
NW_015368426.1	RepeatMasker	Unknown	419548	419845	468	-	.	ID="RND-6_FAMILY-2747";Tend="1354";Tstart="1050";shortTE="F";uid="19e06abc-3036-4316-abf5-ba75b315444d"
NW_015368426.1	RepeatMasker	DNA	408325	408430	494	-	.	ID="ttaa4_ap";Tend="98";Tstart="2";shortTE="F";uid="e7be78d1-592a-4923-b5da-8b5fb7ed7022"
NW_015368426.1	RepeatMasker	DNA	294409	294915	3116	-	.	ID="RND-5_FAMILY-9416";Tend="1419";Tstart="935";shortTE="F";uid="9e3c0aed-9a41-43ae-8bcb-5c1d0d1b43f9"
NW_015368426.1	RepeatMasker	LINE/I	179577	180263	852	-	.	ID="RND-5_FAMILY-630";TEgroup="ctg_185%7CRND-5_FAMILY-630%7C1";Tend="1469";Tstart="715";shortTE="F";uid="b48cdfe8-854f-4c09-852e-39daa5a396cb"
NW_015368426.1	RepeatMasker	Unknown	410945	411263	1996	-	.	ID="RND-1_FAMILY-161";Tend="1265";Tstart="946";shortTE="F";uid="0e0a7418-d839-4a3f-8a22-cc4b7f84da2a"
NW_015368426.1	RepeatMasker	RC/Helitron	511994	512116	711	-	.	ID="RND-6_FAMILY-5007";Tend="1060";Tstart="928";shortTE="F";uid="ec41d400-0ebe-41d6-a60d-a628510f2bc1"
NW_015368426.1	RepeatMasker	Unknown	397907	398510	1118	-	.	ID="RND-6_FAMILY-3946";TEgroup="ctg_185%7CRND-6_FAMILY-3946%7C1";Tend="1400";Tstart="703";shortTE="F";uid="f034ed23-e7ca-4115-a6b4-f941b80cb960"
NW_015368426.1	RepeatMasker	RC/Helitron	511613	512001	3208	-	.	ID="RND-6_FAMILY-253";Tend="792";Tstart="409";shortTE="F";uid="fdcf0797-cc24-4a0e-ad13-f14e3b71937e"
NW_015368426.1	RepeatMasker	DNA/MULE-MuDR	499058	499276	1228	-	.	ID="MUDR3X_AP";Tend="232";Tstart="1";shortTE="F";uid="92f33db5-7092-4dff-9365-f147b3563c20"
NW_015368426.1	RepeatMasker	DNA	110094	110898	3571	-	.	ID="RND-4_FAMILY-328";Tend="1703";Tstart="917";shortTE="F";uid="9942000a-8294-465d-889b-c818f1e73bc4"
NW_015368426.1	RepeatMasker	Unknown	499316	499488	1051	-	.	ID="RND-6_FAMILY-3685";Tend="1023";Tstart="841";shortTE="F";uid="bb251f07-9ff9-4d02-b64b-58f3a5864857"
NW_015368426.1	RepeatMasker	DNA/hAT-Tip100	460998	461149	740	-	.	ID="RND-6_FAMILY-2417";Tend="813";Tstart="649";shortTE="F";uid="c1ee7dd1-f513-447f-a7f3-4d22db235e1b"
NW_015368426.1	RepeatMasker	DNA/hAT-Tip100	355052	355219	778	-	.	ID="RND-4_FAMILY-436";Tend="1112";Tstart="935";shortTE="F";uid="a9554bd8-de3c-4954-a96c-ced326766103"
NW_015368426.1	RepeatMasker	DNA	478131	478561	2199	-	.	ID="RND-5_FAMILY-2221";Tend="1069";Tstart="647";shortTE="F";uid="dee40f70-9fe0-4e37-88df-6d808a268999"
NW_015368426.1	RepeatMasker	DNA	204654	204801	1010	-	.	ID="ttaa3b_ap";Tend="149";Tstart="2";shortTE="F";uid="bc500ed0-2dc9-4e83-92a6-ffd280b45121"
NW_015368426.1	RepeatMasker	LINE/I-Jockey	203960	204518	646	-	.	ID="RND-5_FAMILY-426";Tend="1203";Tstart="696";shortTE="F";uid="7c5a285f-e7ce-4ec8-808d-f3cb8a582288"
NW_015368426.1	RepeatMasker	DNA	270772	270990	607	-	.	ID="DNA2-3_AP";Tend="209";Tstart="2";shortTE="F";uid="9e6f0dc9-5651-444e-bfa2-22870494ca99"
NW_015368426.1	RepeatMasker	RC/Helitron	105626	105840	713	-	.	ID="RND-6_FAMILY-34";Tend="573";Tstart="350";shortTE="F";uid="9ebfbf79-d154-475d-87be-585c9505842c"
NW_015368426.1	RepeatMasker	DNA/MULE-MuDR	400901	401020	540	-	.	ID="DNA8-28B_AP";Tend="236";Tstart="112";shortTE="F";uid="de43bb9a-f0cf-4d7b-b5dc-59e59d162bd3"
NW_015368426.1	RepeatMasker	DNA/hAT-Tip100	4933	5247	867	-	.	ID="RND-5_FAMILY-3353";Tend="1269";Tstart="891";shortTE="F";uid="78c7bfb4-2aa0-4983-99a6-6de2e5bfb4f8"
NW_015368426.1	RepeatMasker	LTR/Gypsy	539091	539824	1062	-	.	ID="GYPSY-23_PBA-I";Tend="5215";Tstart="4251";shortTE="F";uid="47904538-d106-4ad3-954d-f5d8a2a8af71"
NW_015368426.1	RepeatMasker	Unknown	524862	525510	3775	-	.	ID="RND-5_FAMILY-2982";Tend="1631";Tstart="942";shortTE="F";uid="13c025cf-7e44-488b-b273-fbf0eb946b66"
NW_015368426.1	RepeatMasker	Unknown	483900	484151	447	-	.	ID="RND-6_FAMILY-2078";Tend="404";Tstart="189";shortTE="F";uid="15324364-f566-4e01-9400-fbb2c6733bcb"
NW_015368426.1	RepeatMasker	DNA/hAT	489242	489475	1746	-	.	ID="RND-6_FAMILY-6806";Tend="1083";Tstart="845";shortTE="F";uid="be68cac8-83a5-4d1a-9d98-7b442fa9861d"
NW_015368426.1	RepeatMasker	Unknown	108812	109733	1211	-	.	ID="RND-5_FAMILY-819";Tend="1533";Tstart="629";shortTE="F";uid="30b9c25b-2592-47b4-9284-0cb4e4c95ca1"
NW_015368426.1	RepeatMasker	DNA/hAT?	103089	103299	567	-	.	ID="DNA8-60_AP";Tend="293";Tstart="87";shortTE="F";uid="fe63dca3-7b53-41fb-a778-a2ad7cd61fdb"
NW_015368426.1	RepeatMasker	DNA	56897	57016	418	-	.	ID="RND-5_FAMILY-2553";Tend="1250";Tstart="1148";shortTE="F";uid="b697c606-0cd9-4a32-a2ea-13bb8e75ac56"
NW_015368426.1	RepeatMasker	DNA	231303	231692	2603	-	.	ID="RND-1_FAMILY-86";Tend="1211";Tstart="827";shortTE="F";uid="c5fbc4db-23ed-4fb8-b8e1-32989f1c744d"
NW_015368426.1	RepeatMasker	LINE/R1-LOA	37249	37971	2624	-	.	ID="RND-6_FAMILY-2244";Tend="1258";Tstart="582";shortTE="F";uid="932e054a-d77a-4c60-b549-3b281f943a15"
NW_015368426.1	RepeatMasker	DNA/hAT-Tip100	72280	72475	1062	-	.	ID="RND-6_FAMILY-6963";Tend="1129";Tstart="944";shortTE="F";uid="7a36107a-add1-4e53-a0e8-b95f702776db"
NW_015368426.1	RepeatMasker	DNA/hAT-Tip100	169452	169775	2503	-	.	ID="RND-1_FAMILY-111";Tend="1250";Tstart="922";shortTE="F";uid="6d25ae58-3007-4b0b-9cba-b13a8a25ec21"
NW_015368426.1	RepeatMasker	DNA/Ginger-1	122822	123208	1795	-	.	ID="RND-6_FAMILY-17210";Tend="1421";Tstart="1032";shortTE="F";uid="27263b55-7ea2-4d40-943c-434dd50efa4e"
NW_015368426.1	RepeatMasker	DNA	476752	477159	2056	-	.	ID="RND-5_FAMILY-2221";Tend="2454";Tstart="2078";shortTE="F";uid="90a5833d-7ca6-4cb2-a5d0-b7d3c173f675"
NW_015368426.1	RepeatMasker	Retroposon?	181131	181361	409	-	.	ID="RND-5_FAMILY-2973";Tend="691";Tstart="480";shortTE="F";uid="5e27d08c-b3ad-4a97-a516-b17b5dd0b113"
NW_015368426.1	RepeatMasker	RC/Helitron	533738	534283	3578	-	.	ID="RND-1_FAMILY-216";Tend="1900";Tstart="1365";shortTE="F";uid="0431f829-2277-4a92-921d-e15b80697f5f"
NW_015368426.1	RepeatMasker	Unknown	65184	65419	565	-	.	ID="RND-6_FAMILY-1800";Tend="782";Tstart="507";shortTE="F";uid="c2ee2458-63b7-4784-b3b4-32158b6da18f"
NW_015368426.1	RepeatMasker	DNA/hAT-Tip100	487797	488122	2476	-	.	ID="RND-1_FAMILY-111";Tend="1250";Tstart="931";shortTE="F";uid="e740ca8c-63d9-4bf1-92fc-dfc8cd1bda73"
NW_015368426.1	RepeatMasker	LTR/Gypsy	540350	541629	2361	-	.	ID="GYPSY-23_PBA-I";Tend="4162";Tstart="2845";shortTE="F";uid="4f8696a7-f42a-4167-a25d-ea5979c75111"
NW_015368426.1	RepeatMasker	Unknown	476470	476699	979	-	.	ID="RND-1_FAMILY-10";Tend="1361";Tstart="1115";shortTE="F";uid="c66227e3-3d5e-4b84-9220-a53f66a3101a"
NW_015368426.1	RepeatMasker	DNA	512998	513454	2638	-	.	ID="RND-5_FAMILY-2221";Tend="724";Tstart="282";shortTE="F";uid="6663e16d-6bcc-4285-844c-107d0b571c43"
NW_015368426.1	RepeatMasker	LINE/I	51095	51208	425	-	.	ID="RND-5_FAMILY-3592";Tend="1296";Tstart="1189";shortTE="F";uid="23c55e6c-b774-4b91-a7a8-fbf7d5fecdb4"
NW_015368426.1	RepeatMasker	LTR/Copia	225981	226503	1259	-	.	ID="RND-6_FAMILY-1776";TEgroup="ctg_185%7CRND-6_FAMILY-1776%7C1";Tend="1447";Tstart="762";shortTE="F";uid="aec36150-ddd6-4b1b-b414-3ad0c0803aaf"
NW_015368426.1	RepeatMasker	DNA/hAT-Tip100	369309	369512	664	-	.	ID="RND-5_FAMILY-3353";Tend="1326";Tstart="1140";shortTE="F";uid="2f77bf5a-001b-41a6-9793-0c09772090f1"
NW_015368426.1	RepeatMasker	Unknown	68688	69397	5724	-	.	ID="RND-6_FAMILY-6903";Tend="1640";Tstart="941";shortTE="F";uid="f734a571-1309-4bd6-b874-e9e960745d7e"
NW_015368426.1	RepeatMasker	DNA	134235	134466	1212	-	.	ID="TTAA8_AP";Tend="435";Tstart="197";shortTE="F";uid="467f07ec-e920-41d2-8afc-d906fbe6100c"
NW_015368426.1	RepeatMasker	Unknown	474741	475001	1856	-	.	ID="RND-5_FAMILY-12766";Tend="1673";Tstart="1390";shortTE="F";uid="47989501-04be-4b42-9cba-30f1c1f0f226"
NW_015368426.1	RepeatMasker	DNA	3360	3973	3793	-	.	ID="DNA4-3_AP";Tend="635";Tstart="3";shortTE="F";uid="70a69639-bb29-4fd7-a0a7-42cf44e1087f"
NW_015368426.1	RepeatMasker	DNA/MULE-MuDR	288586	289379	4685	-	.	ID="RND-6_FAMILY-3077";Tend="1650";Tstart="914";shortTE="F";uid="293494a3-f73a-4b2c-b85f-2069338ae67a"
NW_015368426.1	RepeatMasker	DNA/Ginger-1	91062	91174	478	-	.	ID="GINGER1-1_AP";Tend="5125";Tstart="5020";shortTE="F";uid="b2fbdb18-281a-40f1-ab42-26f57d69e4dc"
NW_015368426.1	RepeatMasker	DNA/Sola-2	414617	415024	3207	-	.	ID="RND-1_FAMILY-15";Tend="1310";Tstart="908";shortTE="F";uid="e08cf83f-41cf-4a19-bb8c-95ddda736839"
NW_015368426.1	RepeatMasker	Retroposon?	373081	373367	627	-	.	ID="RND-5_FAMILY-3049";Tend="1452";Tstart="1129";shortTE="F";uid="9e24d583-de97-4f97-bfec-acdacc2fd6ef"
NW_015368426.1	RepeatMasker	DNA/hAT-hAT19	323068	323274	451	-	.	ID="DNA8-64B_AP";Tend="349";Tstart="123";shortTE="F";uid="91ac0155-d34f-448b-b60c-41c10b993478"
NW_015368426.1	RepeatMasker	DNA	67856	68560	2147	-	.	ID="RND-4_FAMILY-328";Tend="1728";Tstart="919";shortTE="F";uid="32987e70-b1f6-4cae-88e5-06f3d8a988a8"
NW_015368426.1	RepeatMasker	DNA	477214	478135	5818	-	.	ID="rnd-5_family-2221";Tend="2080";Tstart="1176";shortTE="F";uid="e2cfc811-59ea-464a-a450-643bee1b9f40"
NW_015368426.1	RepeatMasker	RC/Helitron	509614	510209	4875	-	.	ID="RND-6_FAMILY-253";Tend="1399";Tstart="789";shortTE="F";uid="ee6eae30-71da-4a87-add2-df4a34272ce8"
NW_015368426.1	RepeatMasker	DNA/hAT-Tip100	1	339	2145	-	.	ID="RND-6_FAMILY-6518";Tend="1047";Tstart="708";shortTE="F";uid="9dbedc59-eec2-40b4-bee9-bb910012f927"
NW_015368426.1	RepeatMasker	DNA	518592	518775	969	-	.	ID="DNA4-3_AP";Tend="636";Tstart="449";shortTE="F";uid="479a9591-6cfa-44cf-9d8a-dc88ec26bef4"
NW_015368426.1	RepeatMasker	RC/Helitron	70049	70184	566	-	.	ID="HELITRON-3_RPR";Tend="136";Tstart="1";shortTE="F";uid="c6101f29-29b1-4160-a597-a9e67abfd47f"
NW_015368426.1	RepeatMasker	RC/Helitron	475409	475691	1225	-	.	ID="RND-6_FAMILY-9203";Tend="792";Tstart="473";shortTE="F";uid="e5331c8f-c4c8-4647-bec8-c223ab815b98"
NW_015368426.1	RepeatMasker	Unknown	250825	251189	847	-	.	ID="RND-5_FAMILY-1313";TEgroup="ctg_185%7CRND-5_FAMILY-1313%7C1";Tend="1718";Tstart="812";shortTE="F";uid="16eb6417-2582-4093-8e9c-efd6d260e186"
NW_015368426.1	RepeatMasker	Retroposon?	112065	112704	2860	-	.	ID="SINE2-2_AP";Tend="1833";Tstart="810";shortTE="F";uid="0e0bb731-039e-450c-af07-33cdea1dfb3f"
NW_015368426.1	RepeatMasker	DNA/hAT-Tip100	449780	449975	824	-	.	ID="RND-4_FAMILY-436";Tend="1102";Tstart="917";shortTE="F";uid="574a4799-dc96-442f-adf8-3d494b0235cb"
NW_015368426.1	RepeatMasker	DNA/hAT-Charlie	214968	215234	740	-	.	ID="DNA8-72_AP";Tend="413";Tstart="1";shortTE="F";uid="fd8951c1-eb32-4ac1-b032-c6d0327796de"
NW_015368426.1	RepeatMasker	DNA	302559	302715	1204	-	.	ID="RND-6_FAMILY-2733";Tend="1313";Tstart="1164";shortTE="F";uid="314ce04d-4ab2-4f69-b185-1f7b95f261d3"
NW_015368426.1	RepeatMasker	DNA	513808	514104	871	-	.	ID="RND-5_FAMILY-2221";Tend="295";Tstart="68";shortTE="F";uid="2e1a744e-c3ad-4c3a-82c5-58857341b524"
NW_015368426.1	RepeatMasker	DNA/MULE-MuDR	273204	273401	538	-	.	ID="MUDR1X_AP";Tend="1748";Tstart="1554";shortTE="F";uid="80eee725-ed50-44f9-8035-cfc62f2ea941"
NW_015370091.1	RepeatMasker	DNA/Academ-1	16411	17199	4285	+	.	ID="RND-6_FAMILY-764";Tend="2104";Tstart="1362";shortTE="F";uid="7f529bb9-cbf0-421d-b54c-28f084460d51"
NW_015370091.1	RepeatMasker	Unknown	9557	9668	504	+	.	ID="RND-5_FAMILY-894";Tend="1116";Tstart="1000";shortTE="F";uid="642ae647-c0b0-406a-8210-aaa925464c84"
NW_015370091.1	RepeatMasker	DNA/hAT	7880	8360	2165	+	.	ID="RND-4_FAMILY-355";Tend="1402";Tstart="888";shortTE="F";uid="518f24a4-e7de-474e-8465-1c6f590a97c5"
NW_015370091.1	RepeatMasker	Unknown	13277	13619	2039	-	.	ID="RND-6_FAMILY-1028";Tend="1747";Tstart="1403";shortTE="F";uid="45f96891-00f6-47a0-9705-5eb7d55affee"
NW_015370091.1	RepeatMasker	LINE/I	16365	16696	523	-	.	ID="RND-1_FAMILY-65";Tend="1375";Tstart="987";shortTE="F";uid="8d3caf38-b4d1-4f13-9cbd-629353fb867d"
NW_015370092.1	RepeatMasker	DNA/hAT	21938	22095	449	+	.	ID="DNA8-17_AP";Tend="919";Tstart="764";shortTE="F";uid="3ac73291-9868-4200-9267-ceb36cda5882"
NW_015370093.1	RepeatMasker	LINE/RTE-BovB	16649	17278	1487	+	.	ID="RTE-16_LMI";Tend="659";Tstart="40";shortTE="F";uid="b3057701-ef55-47d0-a80d-da225215ad98"
NW_015370093.1	RepeatMasker	Unknown	4008	4438	3462	-	.	ID="RND-5_FAMILY-13363";Tend="1643";Tstart="1208";shortTE="F";uid="cb78146e-7380-48a6-83a5-76c394fc63b0"
NW_015370093.1	RepeatMasker	DNA/Sola-2	9394	9663	1092	-	.	ID="RND-1_FAMILY-15";Tend="1092";Tstart="881";shortTE="F";uid="2bca6fdf-c4f7-48d3-9e39-c64edaced1e6"
NW_015370094.1	RepeatMasker	DNA/Sola-1	2143	2368	1368	+	.	ID="RND-5_FAMILY-3136";Tend="1122";Tstart="891";shortTE="F";uid="cd3c08a2-2a5d-4a0a-ad61-e07eb97c05ef"
NW_015370094.1	RepeatMasker	Unknown	17341	17547	1401	+	.	ID="RND-4_FAMILY-891";Tend="1240";Tstart="1032";shortTE="F";uid="3bedb7de-27fc-4bbe-bbf2-8eafee6cd28e"
NW_015370094.1	RepeatMasker	DNA/hAT	2191	3053	830	-	.	ID="RND-5_FAMILY-9495";Tend="1520";Tstart="711";shortTE="F";uid="5b1ce5cf-6691-4605-9d1c-be9454288cf7"
NW_015370094.1	RepeatMasker	DNA	12610	13054	2451	-	.	ID="DNA4-3_AP";Tend="635";Tstart="189";shortTE="F";uid="8328b965-1b3b-4138-8cb4-bd305290b5a3"
NW_015370094.1	RepeatMasker	DNA	1765	2157	797	-	.	ID="DNA4-3_AP";Tend="521";Tstart="152";shortTE="F";uid="903f66fb-b738-4318-91fb-7dca33b8d6d1"
NW_015370094.1	RepeatMasker	DNA/hAT-hAT19	2983	3089	439	-	.	ID="RND-5_FAMILY-5918";Tend="992";Tstart="884";shortTE="F";uid="7ed6cf5c-4078-43a6-89d1-d338e2948048"
NW_015370095.1	RepeatMasker	Unknown	20498	20707	692	-	.	ID="RND-1_FAMILY-0";Tend="1118";Tstart="898";shortTE="F";uid="5050f5b6-93da-449e-aeeb-472e29ca9fed"
NW_015370096.1	RepeatMasker	DNA	46	596	736	+	.	ID="DNA4-2_AP";Tend="768";Tstart="189";shortTE="F";uid="3135c709-9356-487b-9bac-352815f99f80"
NW_015370097.1	RepeatMasker	Unknown	3811	4333	4120	+	.	ID="RND-1_FAMILY-158";Tend="1519";Tstart="997";shortTE="F";uid="f69411f7-a6f9-46f9-852c-8b1ba8d86472"
NW_015370097.1	RepeatMasker	Unknown	7832	8021	1565	+	.	ID="RND-5_FAMILY-1454";Tend="1178";Tstart="991";shortTE="F";uid="e623b6b1-a029-4241-b0b8-9bb62eeb99a0"
NW_015370097.1	RepeatMasker	DNA/hAT-Ac	9278	9442	541	+	.	ID="dna8-91b_ap";Tend="860";Tstart="694";shortTE="F";uid="adc323d3-dc5a-4e34-8daf-6233b229f7c1"
NW_015370097.1	RepeatMasker	Unknown	24139	24428	1621	+	.	ID="RND-6_FAMILY-13994";Tend="1084";Tstart="782";shortTE="F";uid="691109b0-111d-49cf-978c-d4084e1354b8"
NW_015370097.1	RepeatMasker	DNA/hAT-Tip100	15469	15655	1679	-	.	ID="RND-6_FAMILY-6963";Tend="1131";Tstart="945";shortTE="F";uid="fe5951a6-e314-43c5-b10e-0f5d8f77d4ce"
NW_015370097.1	RepeatMasker	DNA/MULE-MuDR	11394	11687	1167	-	.	ID="RND-6_FAMILY-7116";TEgroup="ctg_1856%7CRND-6_FAMILY-7116%7C1";Tend="1590";Tstart="927";shortTE="F";uid="64386595-26fe-4cdc-ac8e-8b9be5e213ea"
NW_015370097.1	RepeatMasker	DNA/hAT-hAT19	1694	1849	1042	-	.	ID="DNA8-98_AP";Tend="156";Tstart="1";shortTE="F";uid="7d882fb0-061a-4283-bc18-7b9275e64ceb"
NW_015370097.1	RepeatMasker	DNA/Ginger	5788	6471	3987	-	.	ID="RND-1_FAMILY-21";Tend="1727";Tstart="1020";shortTE="F";uid="1f69d8f3-7b7d-403c-9ff0-bf4649d82299"
NW_015370097.1	RepeatMasker	Unknown	14010	14800	6105	-	.	ID="RND-1_FAMILY-67";Tend="1695";Tstart="896";shortTE="F";uid="9d039333-e00e-4f41-817d-b52860e223d6"
NW_015370097.1	RepeatMasker	DNA/Ginger	4780	4969	1252	-	.	ID="RND-1_FAMILY-21";Tend="2509";Tstart="2323";shortTE="F";uid="15ce32d0-da07-4309-a797-c0b3f81d7448"
NW_015370097.1	RepeatMasker	DNA/MULE-MuDR	3609	3862	1698	-	.	ID="RND-5_FAMILY-2022";Tend="1000";Tstart="748";shortTE="F";uid="a91bee9c-524f-4ced-8cb8-745d2d931b84"
NW_015370097.1	RepeatMasker	LINE/R1	12638	13885	3254	-	.	ID="SART-1_API";TEgroup="ctg_1856%7CSART-1_API%7C1";Tend="5258";Tstart="2864";shortTE="F";uid="9ccb1618-b223-4779-942d-523dcb39e366"
NW_015370099.1	RepeatMasker	DNA/hAT-Tip100	14324	14716	1028	+	.	ID="RND-6_FAMILY-8295";Tend="1697";Tstart="1321";shortTE="F";uid="99d0b529-2798-4e17-871c-7f3bb59aabe7"
NW_015370099.1	RepeatMasker	Unknown	45	571	1293	+	.	ID="RND-1_FAMILY-214";Tend="1939";Tstart="1025";shortTE="F";uid="e702f87d-a8c6-4029-b943-2050ac95d60c"
NW_015370099.1	RepeatMasker	DNA	20950	21261	1702	-	.	ID="TTAA6_AP";Tend="431";Tstart="89";shortTE="F";uid="822d91ea-defb-4194-856c-7935ef5472ec"
NW_015370099.1	RepeatMasker	DNA/hAT-Charlie	10851	11283	407	-	.	ID="RND-6_FAMILY-337";Tend="1339";Tstart="844";shortTE="F";uid="8bb1ca7b-aeb3-42d4-b7b3-deadaee90840"
NW_015370099.1	RepeatMasker	DNA/Sola-2	18984	19361	1009	-	.	ID="RND-1_FAMILY-15";Tend="1373";Tstart="951";shortTE="F";uid="334761fa-b72d-42e6-9941-4290b5ac65c8"
NW_015370099.1	RepeatMasker	LINE/I-Jockey	16009	18395	2916	-	.	ID="VINGI-15_LMI";Tend="2589";Tstart="226";shortTE="F";uid="f35de658-8c56-4d50-a320-eb53f50d1dd3"
NW_015370099.1	RepeatMasker	Retroposon?	14367	14995	2602	-	.	ID="SINE2-1_AP";Tend="1189";Tstart="570";shortTE="F";uid="cff92ac7-c3be-4fe5-a3c7-a788065828e3"
NW_015370099.1	RepeatMasker	Unknown	4155	4402	2031	-	.	ID="RND-6_FAMILY-5224";Tend="1121";Tstart="872";shortTE="F";uid="e34089c0-37e2-4035-94f9-3f33c963e7a1"
NW_015370100.1	RepeatMasker	LINE/R1	1181	2818	1416	+	.	ID="SART-5_API";Tend="1871";Tstart="243";shortTE="F";uid="90cc59db-2180-4931-a837-b728939122e0"
NW_015370100.1	RepeatMasker	LTR/Gypsy	20969	22339	1722	+	.	ID="GYPSY-4_PBA-I";Tend="4248";Tstart="2881";shortTE="F";uid="695a1422-b2cc-4731-8447-6e1c626ba36c"
NW_015370100.1	RepeatMasker	LINE/R1	3737	5114	9779	+	.	ID="RND-6_FAMILY-14364";Tend="1492";Tstart="115";shortTE="F";uid="1c0ae582-adb3-44a2-a1da-f793a94d7ca0"
NW_015370100.1	RepeatMasker	Unknown	6038	6732	3711	-	.	ID="RND-6_FAMILY-117";Tend="1502";Tstart="860";shortTE="F";uid="66300d53-c121-44c6-a7a4-56cc360fd4a4"
NW_015368427.1	RepeatMasker	Unknown	513693	513832	548	+	.	ID="RND-5_FAMILY-894";Tend="1144";Tstart="1000";shortTE="F";uid="922be31d-9c65-4e09-879a-3f3947aefc37"
NW_015368427.1	RepeatMasker	DNA/hAT	347800	348370	3337	+	.	ID="RND-5_FAMILY-1069";Tend="1486";Tstart="922";shortTE="F";uid="469602e8-ee9e-40ac-a588-10658428937c"
NW_015368427.1	RepeatMasker	Unknown	185352	185843	1700	+	.	ID="RND-6_FAMILY-6449";Tend="1523";Tstart="1040";shortTE="F";uid="7e294d3c-ac1f-43f0-ad7e-2f3c48bc8917"
NW_015368427.1	RepeatMasker	DNA	520986	521162	913	+	.	ID="RND-5_FAMILY-328";Tend="1793";Tstart="1621";shortTE="F";uid="e8979435-2ada-4e2a-9b6d-4b2893cd8f04"
NW_015368427.1	RepeatMasker	Unknown	473197	473558	1298	+	.	ID="RND-1_FAMILY-79";Tend="1234";Tstart="878";shortTE="F";uid="97c0c08f-4fb5-4545-8baa-6c48a248ba04"
NW_015368427.1	RepeatMasker	DNA/Ginger	7705	7970	1973	+	.	ID="RND-1_FAMILY-20";Tend="1199";Tstart="929";shortTE="F";uid="eb2bc33b-07f7-475e-8b0b-3113ed65d0cf"
NW_015368427.1	RepeatMasker	DNA	333703	333905	1183	+	.	ID="TTAA18_AP";Tend="560";Tstart="356";shortTE="F";uid="040abdbb-dd3e-4aeb-ae0a-dbd5d3e2fd6e"
NW_015368427.1	RepeatMasker	DNA	43951	44207	819	+	.	ID="TTAA11_AP";Tend="374";Tstart="121";shortTE="F";uid="b8b32390-7bfe-4111-b734-52bafb238c72"
NW_015368427.1	RepeatMasker	DNA/TcMar-Tigger	150879	151065	793	+	.	ID="RND-5_FAMILY-3645";Tend="1053";Tstart="869";shortTE="F";uid="29807d5e-1dbf-48fc-b500-41348701704d"
NW_015368427.1	RepeatMasker	Unknown	92168	92300	480	+	.	ID="RND-6_FAMILY-1522";Tend="806";Tstart="667";shortTE="F";uid="f04b42cf-b180-40dd-970b-b7ae09c69c31"
NW_015368427.1	RepeatMasker	DNA/Ginger-2	212965	213092	501	+	.	ID="RND-5_FAMILY-339";Tend="1737";Tstart="1607";shortTE="F";uid="32d841e3-93ad-41c7-a093-b7d4b8478c14"
NW_015368427.1	RepeatMasker	LINE/I	489219	489710	3075	+	.	ID="RND-5_FAMILY-9965";Tend="1168";Tstart="669";shortTE="F";uid="05dd6034-6710-4a67-925b-024e6a339f3f"
NW_015368427.1	RepeatMasker	LTR/Copia	85562	86058	1728	+	.	ID="RND-6_FAMILY-1776";Tend="1257";Tstart="765";shortTE="F";uid="8f523834-0101-4860-9cf9-dc0fc0294175"
NW_015368427.1	RepeatMasker	LINE/I	430699	430945	1866	+	.	ID="RND-1_FAMILY-65";Tend="1457";Tstart="1211";shortTE="F";uid="1ff65aa2-75fe-4820-b68c-1d8b0b01584e"
NW_015368427.1	RepeatMasker	DNA	233717	233842	1027	+	.	ID="DNA3-1_AP";Tend="126";Tstart="1";shortTE="F";uid="6e568f15-1e68-4bef-966e-2412c1fea126"
NW_015368427.1	RepeatMasker	Unknown	182400	182998	4338	+	.	ID="RND-6_FAMILY-1309";Tend="1424";Tstart="836";shortTE="F";uid="c133fa7a-23a0-414f-9c75-514334f4a050"
NW_015368427.1	RepeatMasker	Unknown	462067	463111	2028	+	.	ID="RND-6_FAMILY-12236";Tend="1083";Tstart="41";shortTE="F";uid="4ebd2551-efb1-471b-bca9-010022f3ecbb"
NW_015368427.1	RepeatMasker	LINE/RTE-BovB	122983	123511	698	+	.	ID="RTE-10_LMI";Tend="924";Tstart="397";shortTE="F";uid="f879fb84-18d1-45ca-b358-c8ce479a1471"
NW_015368427.1	RepeatMasker	DNA/hAT-Tip100	159908	160104	1182	+	.	ID="RND-6_FAMILY-11918";Tend="819";Tstart="588";shortTE="F";uid="76f7b996-74ec-48c0-aac5-09eac7efae78"
NW_015368427.1	RepeatMasker	LTR/Copia	26318	26891	1646	+	.	ID="RND-6_FAMILY-1776";Tend="1355";Tstart="765";shortTE="F";uid="b4e99966-8a30-4b97-aaf7-32de29f12d9c"
NW_015368427.1	RepeatMasker	DNA	92460	92634	887	+	.	ID="TTAA3B_AP";Tend="435";Tstart="253";shortTE="F";uid="e93a1447-0c7b-4675-a832-7d046d60ecf1"
NW_015368427.1	RepeatMasker	DNA	82070	82405	1370	+	.	ID="DNA4-2_AP";Tend="768";Tstart="450";shortTE="F";uid="5d08e638-fb94-4aa6-a276-66463149d9df"
NW_015368427.1	RepeatMasker	DNA	483768	484174	1853	+	.	ID="TTAA3_AP";Tend="429";Tstart="1";shortTE="F";uid="b2ddd266-63ca-48a2-a832-ac1670beb97c"
NW_015368427.1	RepeatMasker	LTR/Copia	496047	496566	2307	+	.	ID="RND-6_FAMILY-1776";Tend="1288";Tstart="765";shortTE="F";uid="301536b5-c211-48f5-85ac-35531d7e1a2f"
NW_015368427.1	RepeatMasker	RC/Helitron	96428	96553	617	+	.	ID="RND-5_FAMILY-2153";Tend="2414";Tstart="2289";shortTE="F";uid="424d31cd-3f03-4fe6-9cbb-d20b29616eb2"
NW_015368427.1	RepeatMasker	Retroposon?	96976	97392	470	+	.	ID="SINE2-1_AP";Tend="1154";Tstart="751";shortTE="F";uid="db4eb009-18e8-4789-8441-3279ab1d5a32"
NW_015368427.1	RepeatMasker	DNA/TcMar-Tigger	193684	193872	880	+	.	ID="RND-5_FAMILY-3645";Tend="1053";Tstart="865";shortTE="F";uid="58784117-22d7-4697-9602-f31b683d233c"
NW_015368427.1	RepeatMasker	DNA	207167	207777	791	+	.	ID="DNA4-3_AP";Tend="635";Tstart="49";shortTE="F";uid="7a5e64f5-ed6b-4572-83ea-b280315d7b46"
NW_015368427.1	RepeatMasker	DNA/hAT-Charlie	110259	110377	675	+	.	ID="RND-6_FAMILY-11768";Tend="1236";Tstart="1117";shortTE="F";uid="44252c68-2ac7-49af-9fa5-a3bd9679c31a"
NW_015368427.1	RepeatMasker	RC/Helitron	153621	153771	563	+	.	ID="RND-1_FAMILY-216";Tend="1312";Tstart="1178";shortTE="F";uid="2c1791ed-0d1d-4488-9bf0-3647b342b1e7"
NW_015368427.1	RepeatMasker	Unknown	41986	42630	3046	+	.	ID="RND-3_FAMILY-226";Tend="1671";Tstart="955";shortTE="F";uid="e56f4452-01d5-40a7-b5f5-a35d52a62e8d"
NW_015368427.1	RepeatMasker	DNA/hAT	45657	45902	835	+	.	ID="DNA8-68_AP";Tend="229";Tstart="1";shortTE="F";uid="0eb7eb89-3fde-4688-a873-3d13a55cd059"
NW_015368427.1	RepeatMasker	DNA/TcMar-Tigger	194371	194707	539	+	.	ID="RND-5_FAMILY-3645";Tend="1569";Tstart="1226";shortTE="F";uid="aa32dde2-1db3-413a-9c0b-5e37f418aad2"
NW_015368427.1	RepeatMasker	Retroposon?	98406	98977	718	+	.	ID="SINE2-1_AP";Tend="1311";Tstart="751";shortTE="F";uid="0d1a5869-8b1b-4623-81a0-2d9bf4faed54"
NW_015368427.1	RepeatMasker	DNA	701	1109	2054	+	.	ID="TTAA3_AP";Tend="408";Tstart="1";shortTE="F";uid="6ff9abcc-c160-4db7-9874-80f066121302"
NW_015368427.1	RepeatMasker	DNA/hAT-Tip100	528673	528925	706	+	.	ID="RND-6_FAMILY-11288";Tend="1151";Tstart="925";shortTE="F";uid="2522b14c-c5cc-4561-ae52-440d3a877a56"
NW_015368427.1	RepeatMasker	Unknown	467725	467929	1751	+	.	ID="RND-1_FAMILY-71";Tend="1155";Tstart="950";shortTE="F";uid="d9b3217b-dc84-4f72-a359-483a131fd5c1"
NW_015368427.1	RepeatMasker	DNA/Ginger-2	124638	125424	5048	+	.	ID="GINGER2-1_AP";Tend="2853";Tstart="2049";shortTE="F";uid="633d636a-6fa7-46c4-9d6a-8a61da7798fe"
NW_015368427.1	RepeatMasker	Retroposon?	81799	82053	892	+	.	ID="SINE2-1_AP";Tend="465";Tstart="221";shortTE="F";uid="3ba275cd-bf0d-4fe0-a8fe-42639d71eb35"
NW_015368427.1	RepeatMasker	LINE/I	361238	361374	1039	+	.	ID="RND-1_FAMILY-116";Tend="1066";Tstart="926";shortTE="F";uid="f8cf6358-f005-4f0a-90d6-ad506e0f98e9"
NW_015368427.1	RepeatMasker	Unknown	441260	441621	2361	+	.	ID="RND-6_FAMILY-3300";Tend="1202";Tstart="851";shortTE="F";uid="1a92930b-4ea2-47f8-a1d0-24427bf29d86"
NW_015368427.1	RepeatMasker	Unknown	200329	200485	761	+	.	ID="RND-1_FAMILY-0";Tend="1101";Tstart="948";shortTE="F";uid="a79f293c-f40c-47f4-8aa9-290485bfb3bb"
NW_015368427.1	RepeatMasker	RC/Helitron	208245	209278	1749	+	.	ID="HELITRON-1_AP";Tend="2891";Tstart="1823";shortTE="F";uid="190b5bdf-d475-49dd-97b5-e8526d0070f4"
NW_015368427.1	RepeatMasker	Unknown	267648	267787	1060	+	.	ID="RND-6_FAMILY-2915";Tend="942";Tstart="804";shortTE="F";uid="eedecaef-fbfa-444d-8081-7e776d490ec4"
NW_015368427.1	RepeatMasker	LINE/I	120161	120282	525	+	.	ID="RND-6_FAMILY-2213";Tend="1312";Tstart="1177";shortTE="F";uid="c3719e4f-c8a2-4d63-aef1-bfc7b05eb391"
NW_015368427.1	RepeatMasker	LINE/I	300843	301236	794	+	.	ID="RND-6_FAMILY-1726";Tend="1101";Tstart="707";shortTE="F";uid="f7f8cf96-3cfb-43f4-81e8-20cc9d3e9448"
NW_015368427.1	RepeatMasker	DNA/Ginger-1	449811	449980	727	+	.	ID="GINGER1-1_AP";Tend="5190";Tstart="5017";shortTE="F";uid="2fd68fb3-7a57-4fa6-bf19-11f57d8a83c0"
NW_015368427.1	RepeatMasker	DNA	92350	92457	645	+	.	ID="ttaa3b_ap";Tend="156";Tstart="49";shortTE="F";uid="2d05f05a-b65d-4d27-a1d7-ff3f5831fdab"
NW_015368427.1	RepeatMasker	DNA/MULE-MuDR	114483	115417	1089	+	.	ID="RND-5_FAMILY-3416";Tend="1993";Tstart="1067";shortTE="F";uid="7b2ca26f-a586-4f23-ba16-6465f1c38073"
NW_015368427.1	RepeatMasker	Unknown	176656	176920	1233	+	.	ID="RND-1_FAMILY-2";Tend="1215";Tstart="930";shortTE="F";uid="3d98918a-c9b4-418b-8f03-5721aae305ff"
NW_015368427.1	RepeatMasker	Unknown	219587	219919	2221	+	.	ID="RND-1_FAMILY-82";Tend="1279";Tstart="952";shortTE="F";uid="10b86d4a-e8d2-4959-a75e-6812c7bdf7df"
NW_015368427.1	RepeatMasker	RC/Helitron	96121	96426	2176	+	.	ID="RND-1_FAMILY-134";Tend="2029";Tstart="1724";shortTE="F";uid="86843ccf-4fa3-41f7-be95-503cea6c1b92"
NW_015368427.1	RepeatMasker	DNA	357773	357972	1089	+	.	ID="ttaa3c_ap";Tend="379";Tstart="186";shortTE="F";uid="ccf45dbc-4ee0-40e6-977e-e2f55b27412c"
NW_015368427.1	RepeatMasker	Unknown	325051	325294	513	+	.	ID="RND-6_FAMILY-1419";Tend="1367";Tstart="1156";shortTE="F";uid="fe6fbfc0-5313-4347-8697-248b150b2f6f"
NW_015368427.1	RepeatMasker	DNA/Kolobok-E	63868	64125	425	+	.	ID="KOLOBOKE-2_AP";Tend="1364";Tstart="1119";shortTE="F";uid="beb68ae5-aa9c-40ec-afb4-35bd49d2e24a"
NW_015368427.1	RepeatMasker	DNA/hAT-Tip100	66262	66460	1674	+	.	ID="RND-6_FAMILY-6963";Tend="1139";Tstart="941";shortTE="F";uid="905da12c-a25c-4ae3-a2ea-38e55ddf1069"
NW_015368427.1	RepeatMasker	DNA/hAT	10219	10377	633	+	.	ID="RND-6_FAMILY-6602";TEgroup="ctg_186%7CRND-6_FAMILY-6602%7C1";Tend="1344";Tstart="987";shortTE="T";uid="f0fee0b4-2df1-4cf8-8655-db9a9e9e49c1"
NW_015368427.1	RepeatMasker	LINE/I-Jockey	321294	321606	590	+	.	ID="JOCKEY-3_RPR";Tend="3611";Tstart="3306";shortTE="F";uid="0970001b-4ccf-4d29-bc7e-a446e7767108"
NW_015368427.1	RepeatMasker	Unknown	268096	268381	937	+	.	ID="RND-6_FAMILY-2915";TEgroup="ctg_186%7CRND-6_FAMILY-2915%7C1";Tend="1448";Tstart="993";shortTE="F";uid="a56b0080-a371-4400-b3cd-697be6f3b318"
NW_015368427.1	RepeatMasker	DNA/Ginger	230997	231841	4963	+	.	ID="rnd-1_family-20";Tend="2593";Tstart="931";shortTE="F";uid="d71eb193-9af7-42cc-9531-7715c4bd53e5"
NW_015368427.1	RepeatMasker	Unknown	67682	68230	1640	+	.	ID="RND-1_FAMILY-103";Tend="1253";Tstart="733";shortTE="F";uid="f7465eee-87be-4760-a326-b30fc9c45afc"
NW_015368427.1	RepeatMasker	DNA/Kolobok-E	103900	104374	2952	+	.	ID="RND-6_FAMILY-6777";TEgroup="ctg_186%7CRND-6_FAMILY-6777%7C1";Tend="987";Tstart="492";shortTE="F";uid="334b5095-0dc6-4338-889f-7a0185fe5eb0"
NW_015368427.1	RepeatMasker	DNA/hAT-hAT19	84512	84847	727	+	.	ID="RND-6_FAMILY-144";Tend="1384";Tstart="999";shortTE="F";uid="79f7bf59-02ae-44cd-9186-ac117f85ffbe"
NW_015368427.1	RepeatMasker	DNA	507645	508254	3435	+	.	ID="DNA4-3_AP";Tend="614";Tstart="3";shortTE="F";uid="b1349b91-0546-4034-a385-b15c8af0362a"
NW_015368427.1	RepeatMasker	LTR/Gypsy	377941	378120	647	+	.	ID="RND-5_FAMILY-2768";Tend="1552";Tstart="1403";shortTE="F";uid="217d7fd8-bf62-4fef-bbaf-55a34656ca99"
NW_015368427.1	RepeatMasker	DNA/Ginger	27032	27403	1142	+	.	ID="RND-1_FAMILY-20";Tend="1664";Tstart="1304";shortTE="F";uid="91373d32-6183-4082-b6fa-c7638e797c8b"
NW_015368427.1	RepeatMasker	DNA	391637	392080	2413	+	.	ID="TTAA2C_AP";Tend="422";Tstart="1";shortTE="F";uid="c76c0c81-1097-4411-a129-4d51a70f65dd"
NW_015368427.1	RepeatMasker	DNA/Ginger-1	54022	54194	899	+	.	ID="GINGER1-1_AP";Tend="5197";Tstart="5020";shortTE="F";uid="462f6529-bac1-4f70-999b-73b5487f6a4c"
NW_015368427.1	RepeatMasker	DNA/Ginger-1	329036	329215	571	+	.	ID="GINGER1-1_AP";Tend="4375";Tstart="4191";shortTE="F";uid="f99624b9-8c4c-4ad9-a908-7dc18ec724e3"
NW_015368427.1	RepeatMasker	DNA	491364	491781	1334	+	.	ID="ttaa3c_ap";Tend="421";Tstart="33";shortTE="F";uid="293269bb-ed87-4b12-8cd6-1fe0d82bf449"
NW_015368427.1	RepeatMasker	DNA/Ginger-1	262048	262169	491	+	.	ID="GINGER1-1_AP";Tend="5190";Tstart="5068";shortTE="F";uid="fa107b71-90fd-4821-a499-24e40654428d"
NW_015368427.1	RepeatMasker	Unknown	378502	378857	2744	+	.	ID="RND-6_FAMILY-248";Tend="1303";Tstart="948";shortTE="F";uid="669a7e34-872d-4a9b-97d2-cdcff6f2ca83"
NW_015368427.1	RepeatMasker	RC/Helitron	2487	2887	1927	+	.	ID="RND-6_FAMILY-4127";Tend="892";Tstart="487";shortTE="F";uid="7747a651-5551-4ec8-89f7-aea2d580357f"
NW_015368427.1	RepeatMasker	DNA/hAT-Charlie	406863	407094	1004	+	.	ID="RND-4_FAMILY-965";Tend="1182";Tstart="946";shortTE="F";uid="1fb1e000-bfd1-4d47-9a6d-37e2deaca181"
NW_015368427.1	RepeatMasker	Unknown	375053	375376	1513	+	.	ID="RND-6_FAMILY-1210";Tend="1071";Tstart="743";shortTE="F";uid="c2ad8a20-3fe3-4073-8b3b-ed3fac433f09"
NW_015368427.1	RepeatMasker	DNA/Kolobok-E	326773	327776	1610	+	.	ID="KOLOBOKE-2_AP";Tend="2118";Tstart="1142";shortTE="F";uid="6cb4ba57-8951-4fd9-9b0d-79662a7c0444"
NW_015368427.1	RepeatMasker	DNA	461279	461597	906	+	.	ID="ttaa3c_ap";Tend="422";Tstart="133";shortTE="F";uid="d5177f56-d5fa-47ef-97bc-3a6857d70b34"
NW_015368427.1	RepeatMasker	DNA	316521	316641	478	+	.	ID="RND-6_FAMILY-5420";Tend="1164";Tstart="1051";shortTE="F";uid="936cc796-1257-4b97-8ca6-00b53e9bb7e1"
NW_015368427.1	RepeatMasker	DNA	400681	400807	428	+	.	ID="DNA3-4_AP";Tend="127";Tstart="1";shortTE="F";uid="0911fb9d-40e9-48e9-8b81-a67e21d79dfe"
NW_015368427.1	RepeatMasker	Unknown	139894	140450	3438	+	.	ID="RND-6_FAMILY-434";Tend="1016";Tstart="296";shortTE="F";uid="23318f79-3848-4e41-92b9-72d3b4910898"
NW_015368427.1	RepeatMasker	RC/Helitron	94811	95116	2163	+	.	ID="RND-1_FAMILY-134";Tend="2029";Tstart="1724";shortTE="F";uid="44002767-d56e-47f5-814e-410b511577a1"
NW_015368427.1	RepeatMasker	Unknown	466522	466689	1415	+	.	ID="RND-1_FAMILY-10";Tend="1352";Tstart="1183";shortTE="F";uid="ce88d8d2-16de-4ff7-a786-a4741f96157f"
NW_015368427.1	RepeatMasker	DNA/Ginger	72107	72238	969	+	.	ID="RND-1_FAMILY-21";Tend="2509";Tstart="2386";shortTE="F";uid="a8620be9-29f3-440c-8dd0-7b2e75c528e9"
NW_015368427.1	RepeatMasker	Unknown	374198	374489	557	+	.	ID="RND-6_FAMILY-6065";Tend="456";Tstart="179";shortTE="F";uid="061c22f1-9664-4d29-94e5-4613bf3e3912"
NW_015368427.1	RepeatMasker	DNA/MULE-MuDR	45115	45545	1308	+	.	ID="RND-6_FAMILY-7";Tend="1206";Tstart="693";shortTE="F";uid="e54c1513-15a1-42d9-b085-28ed2cfffcab"
NW_015368427.1	RepeatMasker	Retroposon?	2308	2467	551	+	.	ID="SINE2-1_AP";Tend="1770";Tstart="1611";shortTE="F";uid="39ec68d2-520b-4930-ab91-9c73a6c0eedd"
NW_015368427.1	RepeatMasker	Unknown	136339	136701	2069	+	.	ID="RND-6_FAMILY-17739";Tend="1301";Tstart="930";shortTE="F";uid="10fa97e6-d40c-40ae-b562-50880e7dfb31"
NW_015368427.1	RepeatMasker	DNA/MULE-MuDR	322520	322923	952	-	.	ID="RND-6_FAMILY-8423";Tend="1302";Tstart="893";shortTE="F";uid="2a8b1ab9-6249-4e23-8183-5e8315fcd3f8"
NW_015368427.1	RepeatMasker	Retroposon?	527788	527970	1389	-	.	ID="RND-6_FAMILY-4268";Tend="822";Tstart="644";shortTE="F";uid="cbf8a7f2-af6b-4ae9-ae35-3eb70c55e1d3"
NW_015368427.1	RepeatMasker	DNA	432124	432812	2023	-	.	ID="DNA4-2_AP";Tend="768";Tstart="106";shortTE="F";uid="a893e5be-6627-4593-97c0-066dbbe5cf6a"
NW_015368427.1	RepeatMasker	DNA/hAT-Tip100	130706	130920	974	-	.	ID="RND-5_FAMILY-10595";Tend="1249";Tstart="977";shortTE="F";uid="dedda911-66fc-4105-ade5-1bbd3f9619dc"
NW_015368427.1	RepeatMasker	Unknown	86852	87611	4081	-	.	ID="RND-4_FAMILY-761";Tend="1555";Tstart="828";shortTE="F";uid="8fa9b3ce-29d3-4660-bab3-00c34c6ca1ec"
NW_015368427.1	RepeatMasker	RC/Helitron	152320	152768	2832	-	.	ID="RND-6_FAMILY-6574";Tend="1318";Tstart="879";shortTE="F";uid="edc15f49-f88b-4548-95d4-eff6411def77"
NW_015368427.1	RepeatMasker	DNA/Ginger	100521	100676	507	-	.	ID="RND-1_FAMILY-21";Tend="2591";Tstart="2431";shortTE="F";uid="9f57e713-bf78-44a4-93c2-777142fc06dc"
NW_015368427.1	RepeatMasker	LTR/Copia	450395	450866	1511	-	.	ID="RND-6_FAMILY-1776";Tend="1274";Tstart="765";shortTE="F";uid="9061fafb-5f70-4541-91c0-7a7d93c5b644"
NW_015368427.1	RepeatMasker	Unknown	238856	239777	1497	-	.	ID="RND-4_FAMILY-242";Tend="1668";Tstart="701";shortTE="F";uid="1efd75c6-88e0-4891-9200-2def7ab20672"
NW_015368427.1	RepeatMasker	DNA/hAT-Tip100	489710	489930	1281	-	.	ID="RND-6_FAMILY-13191";Tend="1190";Tstart="971";shortTE="F";uid="d645825e-70d0-4da4-92f2-48ad68c8378a"
NW_015368427.1	RepeatMasker	LTR/Copia	54213	54618	1627	-	.	ID="RND-6_FAMILY-1776";Tend="1443";Tstart="1035";shortTE="F";uid="af6bd8ab-c9c7-4174-9703-349965b8c048"
NW_015368427.1	RepeatMasker	Unknown	279008	279314	1900	-	.	ID="RND-6_FAMILY-18909";Tend="1227";Tstart="902";shortTE="F";uid="b8bbcfce-67e7-415f-833b-797638b9430e"
NW_015368427.1	RepeatMasker	DNA/hAT-Tip100	130259	130385	804	-	.	ID="RND-5_FAMILY-10595";Tend="1404";Tstart="1282";shortTE="F";uid="e98658a9-8231-4018-978c-d33e4e872ab0"
NW_015368427.1	RepeatMasker	LINE/I	308485	308660	801	-	.	ID="RND-5_FAMILY-263";Tend="1365";Tstart="1194";shortTE="F";uid="8666144f-80ac-40aa-b43c-1f88c878eaa4"
NW_015368427.1	RepeatMasker	Unknown	64151	64780	2932	-	.	ID="RND-6_FAMILY-11039";Tend="1526";Tstart="869";shortTE="F";uid="0c55cde7-a816-4720-a592-83f0c466140f"
NW_015368427.1	RepeatMasker	DNA/hAT-Tip100	233085	233205	710	-	.	ID="HAT-3_AP";Tend="2450";Tstart="2324";shortTE="F";uid="07f34970-af16-44b8-9bf0-942d5c9963f7"
NW_015368427.1	RepeatMasker	Unknown	49059	49231	1148	-	.	ID="RND-1_FAMILY-83";Tend="1551";Tstart="1380";shortTE="F";uid="4d7a056f-7c49-4c76-b9ec-c87fa6bba1bd"
NW_015368427.1	RepeatMasker	DNA	91833	92057	403	-	.	ID="ttaa3b_ap";TEgroup="ctg_186%7Cttaa3b_ap%7C1";Tend="184";Tstart="2";shortTE="T";uid="a912eb21-4a79-41f5-9d35-3c673d20f1f4"
NW_015368427.1	RepeatMasker	DNA	442161	442474	2306	-	.	ID="RND-1_FAMILY-86";Tend="1208";Tstart="902";shortTE="F";uid="3e5411c3-bde2-4fca-ad13-2c863b52ba83"
NW_015368427.1	RepeatMasker	LINE/I-Jockey	214980	215098	421	-	.	ID="RND-6_FAMILY-93";Tend="1704";Tstart="1587";shortTE="F";uid="91913aa1-99e6-4ece-95ec-9ab65ad179cb"
NW_015368427.1	RepeatMasker	Unknown	62705	62899	1540	-	.	ID="RND-6_FAMILY-6557";Tend="948";Tstart="754";shortTE="F";uid="5595de38-1328-4636-9cc0-f28147b3107c"
NW_015368427.1	RepeatMasker	DNA/Ginger	418776	418981	1295	-	.	ID="rnd-1_family-20";Tend="1644";Tstart="1493";shortTE="F";uid="90795780-c278-44ba-aac4-ae33c15970bf"
NW_015368427.1	RepeatMasker	DNA	33371	33475	482	-	.	ID="ttaa4c_ap";Tend="431";Tstart="328";shortTE="F";uid="f5698f88-7507-49b3-b87d-d1dbee72daf3"
NW_015368427.1	RepeatMasker	DNA/hAT-Charlie	162561	162751	811	-	.	ID="RND-4_FAMILY-965";Tend="1131";Tstart="958";shortTE="F";uid="714ad9ad-9f55-42d9-9c98-1fb6f30333fd"
NW_015368427.1	RepeatMasker	Unknown	87652	87910	1575	-	.	ID="RND-1_FAMILY-0";Tend="1221";Tstart="966";shortTE="F";uid="d8868ddd-e9db-44bc-bbb2-d25047bf4b3f"
NW_015368427.1	RepeatMasker	Unknown	8441	8605	710	-	.	ID="RND-6_FAMILY-1835";Tend="852";Tstart="680";shortTE="F";uid="2789c1da-8d9f-4750-b201-1a038a4439cd"
NW_015368427.1	RepeatMasker	Retroposon?	449838	450393	1615	-	.	ID="SINE2-1_AP";Tend="1766";Tstart="1255";shortTE="F";uid="43cfdb4d-fd7f-4bbe-acf1-af8a24a86efb"
NW_015368427.1	RepeatMasker	DNA/TcMar-Pogo	440161	440620	848	-	.	ID="RND-6_FAMILY-179";TEgroup="ctg_186%7CRND-6_FAMILY-179%7C1";Tend="1519";Tstart="743";shortTE="F";uid="53e7dfd8-f23c-44b5-bc40-2731c1914182"
NW_015368427.1	RepeatMasker	Retroposon?	526876	527186	525	-	.	ID="RND-6_FAMILY-4268";TEgroup="ctg_186%7CRND-6_FAMILY-4268%7C1";Tend="1504";Tstart="644";shortTE="F";uid="5980c2ee-3ee6-42d5-b00a-712f05e8770a"
NW_015368427.1	RepeatMasker	RC/Helitron	103850	105833	1736	-	.	ID="RND-6_FAMILY-1321";TEgroup="ctg_186%7CRND-6_FAMILY-1321%7C1";Tend="2458";Tstart="639";shortTE="F";uid="3747a08c-a1e8-4ce4-9966-3fc4867c140e"
NW_015368427.1	RepeatMasker	DNA	525301	525453	1009	-	.	ID="RND-5_FAMILY-328";Tend="1766";Tstart="1615";shortTE="F";uid="a23f3b09-1026-40c1-a2a3-43feebe7e17a"
NW_015368427.1	RepeatMasker	DNA	376068	376506	3507	-	.	ID="RND-6_FAMILY-2733";Tend="1314";Tstart="877";shortTE="F";uid="ae767f73-87b9-44e3-b1a1-f31dd2fc5680"
NW_015368427.1	RepeatMasker	RC/Helitron	153591	153754	947	-	.	ID="RND-6_FAMILY-7159";Tend="1140";Tstart="991";shortTE="F";uid="e7d5bd33-3dce-4c29-adf9-d33cef963af1"
NW_015368427.1	RepeatMasker	DNA	80879	81156	1487	-	.	ID="RND-5_FAMILY-3729";Tend="1007";Tstart="733";shortTE="F";uid="04c5843e-f362-48d6-a0bd-651b677ba2be"
NW_015368427.1	RepeatMasker	DNA/hAT-Ac	116524	116647	553	-	.	ID="DNA8-99_AP";Tend="758";Tstart="619";shortTE="F";uid="1e560c6a-7502-4079-b24c-b85233813ac7"
NW_015368427.1	RepeatMasker	DNA/hAT	126124	126342	1374	-	.	ID="RND-5_FAMILY-660";Tend="1092";Tstart="879";shortTE="F";uid="5493e5e0-e472-431a-8b26-3428c686252b"
NW_015368427.1	RepeatMasker	Unknown	66670	66894	1418	-	.	ID="RND-6_FAMILY-1309";Tend="1051";Tstart="835";shortTE="F";uid="920273d1-34fa-4c89-b0c7-86a5265328bc"
NW_015368427.1	RepeatMasker	DNA/MULE-MuDR	119823	120113	886	-	.	ID="RND-5_FAMILY-904";Tend="1377";Tstart="1107";shortTE="F";uid="ef514702-3613-4f57-9883-8287b491ab28"
NW_015368427.1	RepeatMasker	Unknown	526385	526527	1061	-	.	ID="RND-6_FAMILY-13083";Tend="1209";Tstart="1070";shortTE="F";uid="10310827-ab51-4227-a9e1-b816c4afe3b6"
NW_015368427.1	RepeatMasker	LINE/I-Jockey	68351	68940	1045	-	.	ID="RND-6_FAMILY-93";Tend="820";Tstart="220";shortTE="F";uid="878cec21-8574-4f7d-9a26-cb5eff41b884"
NW_015368427.1	RepeatMasker	DNA/hAT-Charlie	367426	367655	444	-	.	ID="RND-6_FAMILY-5360";Tend="1282";Tstart="1067";shortTE="F";uid="6446b1c5-5c03-46d0-8882-c46dd018ee77"
NW_015368427.1	RepeatMasker	DNA/hAT-hAT19	88646	88795	699	-	.	ID="DNA8-80_AP";Tend="138";Tstart="1";shortTE="F";uid="ec907f6c-6f39-4763-b8e0-43f1166fb1ac"
NW_015368427.1	RepeatMasker	DNA/Ginger	329010	329196	1274	-	.	ID="RND-1_FAMILY-21";Tend="1022";Tstart="827";shortTE="F";uid="153cd023-55d2-4667-8fd4-a6a65077c9b3"
NW_015368427.1	RepeatMasker	DNA	492226	492701	2558	-	.	ID="ttaa8_ap";Tend="756";Tstart="1";shortTE="F";uid="ae23bfe6-41a5-44e4-9beb-d621da13aa1e"
NW_015368427.1	RepeatMasker	LINE/I-Jockey	181684	182158	633	-	.	ID="RND-6_FAMILY-7636";Tend="1448";Tstart="977";shortTE="F";uid="3662302d-88d9-41cf-888b-a0e48579ca05"
NW_015368427.1	RepeatMasker	DNA	185091	185350	1666	-	.	ID="RND-6_FAMILY-5420";Tend="1142";Tstart="890";shortTE="F";uid="273d80a8-35ea-4ffb-8de3-6afdce73b2a6"
NW_015368427.1	RepeatMasker	DNA/hAT-Charlie	526528	526811	1367	-	.	ID="DNA8-104_AP";Tend="340";Tstart="1";shortTE="F";uid="815c5ecd-9160-4859-b040-fadc58a1d1c8"
NW_015368427.1	RepeatMasker	DNA/Kolobok-E	419435	420147	2467	-	.	ID="KOLOBOKE-4_AP";Tend="3159";Tstart="2465";shortTE="F";uid="1fe2d996-9438-461b-9689-f7dfb34f771c"
NW_015368427.1	RepeatMasker	LTR/Copia	101503	101872	1752	-	.	ID="RND-6_FAMILY-1776";Tend="1149";Tstart="763";shortTE="F";uid="48eb3d0f-2687-449c-8042-922f156fb61f"
NW_015368427.1	RepeatMasker	DNA	27514	27665	441	-	.	ID="ttaac_ap";Tend="263";Tstart="85";shortTE="F";uid="1f605ecc-a994-4f1c-8ee6-33c4f327faa9"
NW_015368427.1	RepeatMasker	Retroposon?	327156	327777	1925	-	.	ID="SINE2-1_AP";Tend="715";Tstart="81";shortTE="F";uid="e5a422e7-2d81-48b3-b82b-68ae552e4473"
NW_015368427.1	RepeatMasker	DNA/Ginger	262063	262218	1017	-	.	ID="RND-1_FAMILY-20";Tend="1597";Tstart="1448";shortTE="F";uid="cc1083bc-a50d-4de3-80c3-463a25f1eb87"
NW_015368427.1	RepeatMasker	RC/Helitron	291867	293635	2180	-	.	ID="HELITRON-1_AP";TEgroup="ctg_186%7CHELITRON-1_AP%7C1";Tend="2891";Tstart="581";shortTE="F";uid="97b91948-f576-46fe-9708-66d0cee777c7"
NW_015368427.1	RepeatMasker	DNA/Ginger	279663	280072	3134	-	.	ID="RND-1_FAMILY-21";Tend="2508";Tstart="2115";shortTE="F";uid="bc499b3e-f031-42e1-9c35-7bcda41d9dab"
NW_015368427.1	RepeatMasker	DNA/hAT-hAT19	84078	84429	1075	-	.	ID="DNA8-52B_AP";TEgroup="ctg_186%7CDNA8-52B_AP%7C1";Tend="1044";Tstart="318";shortTE="F";uid="e2f951d9-9ed3-4f1f-b979-5cad40214b0c"
NW_015368427.1	RepeatMasker	DNA/hAT-hAT19	84903	85496	813	-	.	ID="HAT-1_RPR";Tend="1591";Tstart="1009";shortTE="F";uid="929882ee-98a8-4277-b8a5-fd4853687fc3"
NW_015368427.1	RepeatMasker	Unknown	491133	491377	1405	-	.	ID="RND-1_FAMILY-0";Tend="1223";Tstart="970";shortTE="F";uid="ef45700f-07a0-4e17-9053-229059a482e7"
NW_015368427.1	RepeatMasker	DNA	47215	47381	973	-	.	ID="ttaa3b_ap";Tend="171";Tstart="1";shortTE="F";uid="97422d9c-f257-4ede-b2eb-d05596032231"
NW_015368427.1	RepeatMasker	DNA/Ginger	328391	329026	4475	-	.	ID="RND-1_FAMILY-21";Tend="1804";Tstart="1152";shortTE="F";uid="281a2783-b72a-4d06-b390-6f08f120da43"
NW_015368427.1	RepeatMasker	Unknown	298769	299319	4009	-	.	ID="RND-6_FAMILY-5274";Tend="1442";Tstart="894";shortTE="F";uid="d7af654c-e9d6-4709-9747-26c16b4a92cc"
NW_015368427.1	RepeatMasker	Unknown	183360	183586	1708	-	.	ID="RND-1_FAMILY-24";Tend="1206";Tstart="980";shortTE="F";uid="cfc3ad91-f92b-4c59-a039-7bbed47e8b73"
NW_015368427.1	RepeatMasker	DNA/hAT	351374	351506	425	-	.	ID="RND-5_FAMILY-4301";Tend="1508";Tstart="1390";shortTE="F";uid="50420328-bfd1-4599-ac46-95f21e31d236"
NW_015368427.1	RepeatMasker	DNA	110874	111719	5463	-	.	ID="RND-4_FAMILY-328";Tend="1704";Tstart="850";shortTE="F";uid="98a6c044-87ea-480a-abe7-e5c3c2d4fe8b"
NW_015368427.1	RepeatMasker	RC/Helitron	293640	294077	3261	-	.	ID="RND-5_FAMILY-1049";Tend="2039";Tstart="1603";shortTE="F";uid="1bf9fee6-6078-4145-8fdd-91cbffc47142"
NW_015368427.1	RepeatMasker	DNA	263411	263842	697	-	.	ID="DNA4-2_AP";Tend="659";Tstart="244";shortTE="F";uid="706f5bdf-ecda-4844-b3fb-b8e65b6cde3c"
NW_015368427.1	RepeatMasker	DNA/hAT	447318	447851	959	-	.	ID="RND-4_FAMILY-355";Tend="1402";Tstart="889";shortTE="F";uid="b8f42bce-5a34-4cb6-bae5-ca6afb34ba8c"
NW_015368427.1	RepeatMasker	Unknown	191959	192129	471	-	.	ID="RND-4_FAMILY-1062";Tend="1194";Tstart="1021";shortTE="F";uid="244497a1-7979-4a40-aeef-9c61696d640a"
NW_015368427.1	RepeatMasker	DNA	236414	236691	803	-	.	ID="DNA4-2_AP";Tend="769";Tstart="486";shortTE="F";uid="732b3e76-550d-464e-bf1b-26a7fb353e65"
NW_015368427.1	RepeatMasker	Unknown	25376	25896	1938	-	.	ID="RND-3_FAMILY-226";TEgroup="ctg_186%7CRND-3_FAMILY-226%7C1";Tend="1674";Tstart="1277";shortTE="F";uid="c0689be7-0ac1-4b1b-83f6-504a698d303d"
NW_015368427.1	RepeatMasker	DNA	135383	135804	2248	-	.	ID="TTAA8_AP";Tend="437";Tstart="1";shortTE="F";uid="793da36a-2556-4a4a-9d96-4929690c7b9d"
NW_015368427.1	RepeatMasker	DNA/Ginger	327775	328384	2756	-	.	ID="RND-1_FAMILY-21";TEgroup="ctg_186%7CRND-1_FAMILY-21%7C1";Tend="1989";Tstart="833";shortTE="F";uid="5f2c7cdb-8fa3-42f0-90de-ca67682955bb"
NW_015368427.1	RepeatMasker	DNA/Ginger	246229	246592	2643	-	.	ID="RND-1_FAMILY-21";Tend="1174";Tstart="809";shortTE="F";uid="a3972594-0efe-4583-bd1f-e0edf715b0e5"
NW_015368427.1	RepeatMasker	DNA	329750	330185	1762	-	.	ID="TTAA22_AP";Tend="435";Tstart="1";shortTE="F";uid="78d2b239-e988-4cd7-bbfc-0eb52fd91e33"
NW_015368427.1	RepeatMasker	DNA/Kolobok-E	351129	351365	965	-	.	ID="RND-5_FAMILY-983";TEgroup="ctg_186%7CRND-5_FAMILY-983%7C1";Tend="1698";Tstart="888";shortTE="F";uid="35c2b07e-5392-4c40-8635-90862201607f"
NW_015368427.1	RepeatMasker	Retroposon?	91526	91670	514	-	.	ID="SINE2-1_AP";Tend="1387";Tstart="1242";shortTE="F";uid="91879251-d7c2-46f2-93ac-359eaeea8f05"
NW_015368427.1	RepeatMasker	DNA/MULE-MuDR	253373	253691	446	-	.	ID="RND-6_FAMILY-3029";Tend="1066";Tstart="750";shortTE="F";uid="a759caa3-de4f-4005-bbc7-31bac9a7a516"
NW_015368427.1	RepeatMasker	RC/Helitron	153115	153478	1906	-	.	ID="RND-6_FAMILY-6574";Tend="881";Tstart="538";shortTE="F";uid="cd247ac8-0920-4dd6-bd5f-0bc5bf7efbc8"
NW_015368427.1	RepeatMasker	Unknown	65637	65780	765	-	.	ID="RND-6_FAMILY-1309";Tend="1424";Tstart="1215";shortTE="F";uid="e4bf12d5-fa37-41a7-9e70-6f760c131584"
NW_015368427.1	RepeatMasker	Unknown	524949	525293	2165	-	.	ID="RND-6_FAMILY-7454";Tend="1300";Tstart="944";shortTE="F";uid="28f5bab2-e0e9-49ba-b005-fb89aa0aec38"
NW_015368427.1	RepeatMasker	Unknown	315961	316492	2312	-	.	ID="RND-6_FAMILY-6449";Tend="1586";Tstart="1056";shortTE="F";uid="b58394a0-1325-4e75-9f47-f7053a5f0560"
NW_015368427.1	RepeatMasker	DNA/hAT-Charlie	57843	57947	644	-	.	ID="RND-6_FAMILY-11768";Tend="1227";Tstart="1117";shortTE="F";uid="f225f576-3076-4514-b5cd-db9a27644d12"
NW_015368427.1	RepeatMasker	DNA/hAT	261191	262113	5750	-	.	ID="RND-6_FAMILY-6806";Tend="1682";Tstart="800";shortTE="F";uid="00944078-5781-418f-8026-65ea11df8189"
NW_015368427.1	RepeatMasker	Unknown	522149	522389	1662	-	.	ID="RND-6_FAMILY-1289";Tend="1660";Tstart="1423";shortTE="F";uid="309bc7ac-2f53-430d-a7b1-cea0af245178"
NW_015368427.1	RepeatMasker	DNA/hAT-Ac	34446	34750	1638	-	.	ID="HAT-2_AP";Tend="336";Tstart="1";shortTE="F";uid="eecc6c23-c68c-470c-bb76-add42f3b9959"
NW_015370101.1	RepeatMasker	LINE/I-Jockey	21878	22164	1025	+	.	ID="RND-6_FAMILY-1126";Tend="1315";Tstart="1038";shortTE="F";uid="ec43c209-85f6-4eb2-9d67-f492fe5e53f4"
NW_015370101.1	RepeatMasker	Unknown	14105	14319	643	+	.	ID="RND-6_FAMILY-1736";Tend="626";Tstart="405";shortTE="F";uid="a58c1542-22a3-42b4-a42a-b437edb34b03"
NW_015370101.1	RepeatMasker	DNA/Sola-1	9384	10049	1405	+	.	ID="SOLA1-1_AP";Tend="3252";Tstart="2587";shortTE="F";uid="2f607cdc-d329-4a9b-9c44-cb7689e6bc45"
NW_015370101.1	RepeatMasker	Unknown	21515	21788	437	+	.	ID="RND-6_FAMILY-1736";Tend="636";Tstart="343";shortTE="F";uid="3bbeebf5-c6f4-43f4-83c2-42564118f6f6"
NW_015370101.1	RepeatMasker	LINE/R2-NeSL	10766	11647	4436	+	.	ID="UTOPIA-2_API";Tend="2549";Tstart="1668";shortTE="F";uid="f807d5f4-72f0-463b-8e34-ccb94a7b4244"
NW_015370101.1	RepeatMasker	Unknown	13168	13805	1723	+	.	ID="RND-4_FAMILY-626";Tend="1541";Tstart="925";shortTE="F";uid="6603df3b-c21e-4bf7-8395-f0d9dad0f206"
NW_015370101.1	RepeatMasker	DNA	20665	21084	2302	-	.	ID="TTAA3_AP";Tend="429";Tstart="1";shortTE="F";uid="f997cc1f-4d1d-437f-9c47-e3e559a8bb42"
NW_015370102.1	RepeatMasker	RC/Helitron	495	749	479	+	.	ID="RND-5_FAMILY-280";Tend="1246";Tstart="991";shortTE="F";uid="3f357d92-f79f-477a-925d-6fedb098514a"
NW_015370102.1	RepeatMasker	Unknown	4015	4644	3089	+	.	ID="RND-1_FAMILY-197";Tend="1600";Tstart="955";shortTE="F";uid="f0091999-6efd-498d-ab4a-a7fc95950b3b"
NW_015370102.1	RepeatMasker	DNA/Ginger-1	10359	10840	2577	+	.	ID="RND-6_FAMILY-17210";Tend="1414";Tstart="946";shortTE="F";uid="3e788618-69c5-4886-a880-e6d16ce628b9"
NW_015370102.1	RepeatMasker	Unknown	1600	1854	1202	+	.	ID="RND-1_FAMILY-0";Tend="1220";Tstart="957";shortTE="F";uid="3b8b10c4-65ff-4cac-a4f9-6b84da76164c"
NW_015370102.1	RepeatMasker	DNA/hAT-Tip100	945	1304	900	+	.	ID="RND-6_FAMILY-8295";Tend="1537";Tstart="1192";shortTE="F";uid="15f8ebf4-1a54-4d76-b4d2-4d940fe4fee0"
NW_015370102.1	RepeatMasker	LTR/Copia	4725	5269	871	-	.	ID="RND-6_FAMILY-1776";Tend="1272";Tstart="766";shortTE="F";uid="962a226e-760a-46df-9e34-028fb4e75a9e"
NW_015370102.1	RepeatMasker	LTR/Copia	2043	2261	638	-	.	ID="RND-6_FAMILY-1776";Tend="962";Tstart="765";shortTE="F";uid="68db1f2f-674e-4134-a551-a5f2ce4c7e04"
NW_015370102.1	RepeatMasker	RC/Helitron	17950	18117	422	-	.	ID="RND-6_FAMILY-34";Tend="459";Tstart="285";shortTE="F";uid="8ed46367-8119-479a-a0c5-1ff7f5557548"
NW_015370102.1	RepeatMasker	Unknown	1438	1794	1041	-	.	ID="RND-6_FAMILY-770";Tend="1504";Tstart="1137";shortTE="F";uid="d58fd391-3f1e-4ed7-aac0-186b9944d8e2"
NW_015370103.1	RepeatMasker	DNA	169	433	1287	+	.	ID="ttaa3_ap";Tend="258";Tstart="1";shortTE="F";uid="ec80704d-a578-4088-a4e4-66acd3910d6e"
NW_015370103.1	RepeatMasker	Unknown	812	995	1626	+	.	ID="RND-4_FAMILY-626";Tend="1104";Tstart="921";shortTE="F";uid="6591f8bc-984b-4f08-bd00-68fb2fb7822e"
NW_015370103.1	RepeatMasker	LTR/Pao	5333	6792	665	-	.	ID="BEL-179_AA-I";Tend="3978";Tstart="2508";shortTE="F";uid="830db30c-c694-47bb-98e5-dd689a74699f"
NW_015370104.1	RepeatMasker	DNA/TcMar-m44	14240	15661	4060	+	.	ID="MARINER-3_AP";Tend="1903";Tstart="498";shortTE="F";uid="e7161751-4fd6-436e-b409-ebac65a26d0e"
NW_015370104.1	RepeatMasker	Unknown	3565	4846	5964	+	.	ID="RND-5_FAMILY-3498";Tend="2157";Tstart="871";shortTE="F";uid="ab1c4685-100c-42f5-9140-7e4d6a4cf394"
NW_015370104.1	RepeatMasker	Retroposon?	13750	14235	1563	+	.	ID="SINE2-1_AP";TEgroup="ctg_1863%7CSINE2-1_AP%7C1";Tend="1770";Tstart="239";shortTE="F";uid="18783c9d-d889-440c-98b4-f99053a568ec"
NW_015370104.1	RepeatMasker	Unknown	10833	11070	500	+	.	ID="RND-5_FAMILY-3498";Tend="605";Tstart="375";shortTE="F";uid="197ffd8c-5331-4592-96e2-902ac1bf49ee"
NW_015370104.1	RepeatMasker	LTR/Gypsy	7461	8808	1364	-	.	ID="GYPSY-6_ACE-I";Tend="4073";Tstart="2740";shortTE="F";uid="f87b1db2-7801-49e5-8741-fd44ed5e3b1a"
NW_015370104.1	RepeatMasker	LTR/Gypsy	4362	6890	834	-	.	ID="RND-6_FAMILY-7109";Tend="5000";Tstart="55";shortTE="F";uid="2e2562ab-b0e7-47ad-a0aa-38d11dc139b9"
NW_015370104.1	RepeatMasker	DNA/Kolobok-E	13797	14074	507	-	.	ID="KOLOBOKE-3_AP";Tend="5086";Tstart="4790";shortTE="F";uid="f4c311d9-5a43-4155-9cba-0d57eb0d1518"
NW_015370104.1	RepeatMasker	DNA/hAT-Tip100	11071	11478	568	-	.	ID="DNA8-106_AP";TEgroup="ctg_1863%7CDNA8-106_AP%7C1";Tend="1366";Tstart="1070";shortTE="F";uid="13972d1f-a0f6-4912-8765-cddf7f675f9f"
NW_015370105.1	RepeatMasker	Retroposon?	16082	16426	1055	-	.	ID="SINE2-2_AP";Tend="1998";Tstart="1610";shortTE="F";uid="528ba398-55fd-465c-9466-a23d9daabc5d"
NW_015370105.1	RepeatMasker	DNA	11911	12065	727	-	.	ID="ttaa3b_ap";Tend="140";Tstart="6";shortTE="F";uid="493a3122-8946-4e8c-b221-8d7b8dd51d37"
NW_015370106.1	RepeatMasker	Unknown	2703	4277	1959	+	.	ID="RND-6_FAMILY-1983";Tend="1584";Tstart="110";shortTE="F";uid="77f6c18d-373a-473e-9131-991fb39c397d"
NW_015370106.1	RepeatMasker	LTR/Copia	14346	14502	458	-	.	ID="RND-6_FAMILY-1776";Tend="1540";Tstart="1364";shortTE="F";uid="f823f6d2-0c66-4af8-807c-cc99fe9a389b"
NW_015370106.1	RepeatMasker	Unknown	11729	11962	833	-	.	ID="RND-1_FAMILY-0";Tend="1220";Tstart="963";shortTE="F";uid="a56e6db1-3fd8-49a3-be1b-82d2e204074d"
NW_015370107.1	RepeatMasker	DNA/P	2493	2917	967	+	.	ID="P-1_AP";TEgroup="ctg_1866%7CP-1_AP%7C1";Tend="3575";Tstart="1";shortTE="F";uid="7bcec850-43e2-412c-8e03-98113a6f43c3"
NW_015370107.1	RepeatMasker	LINE/I	19962	20409	1100	+	.	ID="RND-6_FAMILY-139";Tend="1412";Tstart="897";shortTE="F";uid="3ade3a6c-2fe2-4b9c-b9e8-5e477959a584"
NW_015370107.1	RepeatMasker	DNA	2331	2447	549	+	.	ID="DNAX-10_AP";Tend="124";Tstart="1";shortTE="F";uid="c77f5552-c27b-43a2-93fa-9c782edff938"
NW_015370107.1	RepeatMasker	Unknown	8840	10351	1096	-	.	ID="RND-1_FAMILY-71";Tend="1581";Tstart="53";shortTE="F";uid="d1d0f5c9-ae05-4cd4-88e7-a9db380991fa"
NW_015370107.1	RepeatMasker	Unknown	20389	21269	6433	-	.	ID="RND-5_FAMILY-12766";Tend="1740";Tstart="880";shortTE="F";uid="a984a1c4-3ed9-45cd-b34b-a7e35add0109"
NW_015370107.1	RepeatMasker	LINE/I	3800	4057	426	-	.	ID="RND-5_FAMILY-3592";Tend="1313";Tstart="1085";shortTE="F";uid="621a9d8e-f9f8-44e0-9669-ec31bd661b6d"
NW_015370107.1	RepeatMasker	DNA	13392	14160	5436	-	.	ID="RND-4_FAMILY-328";Tend="1710";Tstart="918";shortTE="F";uid="2f5fccc8-0059-4c46-96e2-3d95fa6c2603"
NW_015370107.1	RepeatMasker	DNA	2918	3023	681	-	.	ID="DNA3-3_AP";Tend="120";Tstart="1";shortTE="F";uid="64069578-6151-4be5-9684-9025ffe4793c"
NW_015370108.1	RepeatMasker	DNA/Maverick	1633	2110	3425	+	.	ID="RND-5_FAMILY-1687";Tend="447";Tstart="2";shortTE="F";uid="35cba40d-b946-469a-a294-052e0b513937"
NW_015370108.1	RepeatMasker	Unknown	5677	5887	542	-	.	ID="RND-4_FAMILY-1309";Tend="1257";Tstart="1043";shortTE="F";uid="6eb46bdd-09a9-418c-9741-6c97f83db6b1"
NW_015370108.1	RepeatMasker	DNA/Maverick	20327	20460	554	-	.	ID="POLINTON-4_LMI";Tend="1137";Tstart="1004";shortTE="F";uid="63b883f6-8e15-4182-aeff-a9aa6f54905f"
NW_015370108.1	RepeatMasker	DNA/hAT	14306	14450	480	-	.	ID="RND-4_FAMILY-355";Tend="1245";Tstart="1110";shortTE="F";uid="81d9a5f6-09ae-4575-ae36-0e02a2b50678"
NW_015370109.1	RepeatMasker	DNA/Ginger	17596	18651	4972	+	.	ID="rnd-1_family-21";Tend="2424";Tstart="886";shortTE="F";uid="15fdbabf-a74a-4f01-83f0-84e0172e05aa"
NW_015370109.1	RepeatMasker	DNA	9968	10388	2514	+	.	ID="TTAA3_AP";Tend="428";Tstart="2";shortTE="F";uid="7a805ccf-9c82-4063-828b-b7ce7603340e"
NW_015370110.1	RepeatMasker	DNA	20871	21013	413	+	.	ID="DNA4-2_AP";Tend="365";Tstart="217";shortTE="F";uid="0d271cda-4b21-4385-be4f-6f6394d942de"
NW_015370110.1	RepeatMasker	DNA/Kolobok-E	13726	13881	616	+	.	ID="RND-5_FAMILY-7764";Tend="1125";Tstart="966";shortTE="F";uid="4b263368-1287-4abd-9caa-06fc8ebbad6d"
NW_015370110.1	RepeatMasker	Unknown	7522	8051	2766	+	.	ID="RND-5_FAMILY-8432";Tend="1465";Tstart="949";shortTE="F";uid="7712b927-4bb0-4900-80e0-0f7afd084313"
NW_015368428.1	RepeatMasker	DNA/hAT-Charlie	63991	64289	1184	+	.	ID="RND-4_FAMILY-1634";Tend="1271";Tstart="967";shortTE="F";uid="af9f7d3d-6520-46bb-a81b-1aec0450fff4"
NW_015368428.1	RepeatMasker	RC/Helitron	209080	209480	1289	+	.	ID="RND-6_FAMILY-7159";Tend="1315";Tstart="955";shortTE="F";uid="a5b91acf-7e5d-4e0f-9ca2-7fe17ef5e8dd"
NW_015368428.1	RepeatMasker	Retroposon?	33169	33659	825	+	.	ID="SINE2-1_AP";TEgroup="ctg_187%7CSINE2-1_AP%7C1";Tend="559";Tstart="1";shortTE="F";uid="e363f02e-7e28-47b2-bfda-30109059e232"
NW_015368428.1	RepeatMasker	Unknown	313677	314071	700	+	.	ID="RND-6_FAMILY-5346";Tend="1145";Tstart="763";shortTE="F";uid="29d9fd9b-a075-4dc8-b772-209c46ad3d7b"
NW_015368428.1	RepeatMasker	DNA/P	99670	99813	831	+	.	ID="P-1_AP";Tend="3574";Tstart="3436";shortTE="F";uid="5c853b82-524d-43e1-99b1-e039ec618586"
NW_015368428.1	RepeatMasker	Unknown	371577	371988	2705	+	.	ID="RND-5_FAMILY-139";Tend="1287";Tstart="833";shortTE="F";uid="b7dc69be-0cc9-4991-a11a-cbd26238b6c8"
NW_015368428.1	RepeatMasker	DNA	435813	435994	1193	+	.	ID="RND-1_FAMILY-57";Tend="1152";Tstart="970";shortTE="F";uid="b8a66e31-20c0-445d-88b0-d434e5383a01"
NW_015368428.1	RepeatMasker	LINE/I-Jockey	54875	55035	411	+	.	ID="RND-6_FAMILY-93";Tend="1708";Tstart="1556";shortTE="F";uid="d40720da-e36b-4db7-9e2b-f8e0b3060e66"
NW_015368428.1	RepeatMasker	DNA/Ginger	487228	487378	726	+	.	ID="RND-1_FAMILY-21";Tend="2497";Tstart="2352";shortTE="F";uid="4c5b365d-b51c-41f9-a517-f3ac5e1dcd38"
NW_015368428.1	RepeatMasker	DNA/hAT-Charlie	397324	397668	1130	+	.	ID="RND-5_FAMILY-2336";Tend="1366";Tstart="1002";shortTE="F";uid="66d945a5-ffb4-4b0f-807d-b25525fe1686"
NW_015368428.1	RepeatMasker	Retroposon?	486490	487203	2180	+	.	ID="SINE2-2_AP";Tend="774";Tstart="1";shortTE="F";uid="36e9b75d-59e6-4eda-b4d8-24a53aad189e"
NW_015368428.1	RepeatMasker	DNA	501341	501839	1023	+	.	ID="DNA4-3_AP";Tend="603";Tstart="146";shortTE="F";uid="4180507a-e77a-44c0-8848-507e450cbf31"
NW_015368428.1	RepeatMasker	DNA/hAT-hATm	21918	22056	401	+	.	ID="HAT-19_LSAL";Tend="2796";Tstart="2660";shortTE="F";uid="42ab418f-d91f-4e2b-9faa-ce60f07770bf"
NW_015368428.1	RepeatMasker	DNA	29151	29431	1285	+	.	ID="TTAA12_AP";Tend="575";Tstart="287";shortTE="F";uid="12f96845-7494-410e-bb9f-947a75f65cf0"
NW_015368428.1	RepeatMasker	Unknown	210069	210270	536	+	.	ID="RND-6_FAMILY-7635";Tend="1261";Tstart="1104";shortTE="F";uid="a3020eed-e9bd-4340-ae6c-fc66dfda6d65"
NW_015368428.1	RepeatMasker	DNA	84235	84420	1593	+	.	ID="RND-1_FAMILY-57";Tend="1152";Tstart="969";shortTE="F";uid="f2894e3d-6c00-4487-bee5-0397c9e30777"
NW_015368428.1	RepeatMasker	Unknown	71893	72343	1967	+	.	ID="RND-5_FAMILY-3818";Tend="1376";Tstart="925";shortTE="F";uid="de2ccead-a12b-4879-ac4e-cbabe552ec9f"
NW_015368428.1	RepeatMasker	Unknown	179236	179730	1953	+	.	ID="RND-1_FAMILY-103";Tend="1515";Tstart="1016";shortTE="F";uid="c959cb3c-807d-4420-9324-33b1b423717b"
NW_015368428.1	RepeatMasker	LINE/I	2344	2711	2777	+	.	ID="RND-5_FAMILY-4034";Tend="1203";Tstart="832";shortTE="F";uid="e1fa77ac-4806-4c11-813e-40c2039929c8"
NW_015368428.1	RepeatMasker	DNA	375844	376035	552	+	.	ID="TTAA8_AP";Tend="200";Tstart="20";shortTE="F";uid="b94253ee-d267-4fc1-bcec-42e1d3bc0099"
NW_015368428.1	RepeatMasker	Unknown	455069	455220	714	+	.	ID="RND-1_FAMILY-103";Tend="1101";Tstart="950";shortTE="F";uid="755c3630-17cb-48de-be2b-a20db34e9eb7"
NW_015368428.1	RepeatMasker	DNA	355265	355413	477	+	.	ID="DNA4-2_AP";Tend="331";Tstart="184";shortTE="F";uid="5a223765-3b74-4953-960c-311ba02ea3d6"
NW_015368428.1	RepeatMasker	LINE/I	369646	369749	708	+	.	ID="RND-1_FAMILY-154";Tend="1332";Tstart="1233";shortTE="F";uid="a24e1822-074a-4963-b043-4360cc8eb9e4"
NW_015368428.1	RepeatMasker	DNA/Ginger	75698	75936	1831	+	.	ID="RND-1_FAMILY-21";Tend="1061";Tstart="824";shortTE="F";uid="56fc1b12-0bcf-4a42-a26b-15b38143d59f"
NW_015368428.1	RepeatMasker	LINE/I	149534	149812	1511	+	.	ID="RND-6_FAMILY-1726";Tend="1668";Tstart="1392";shortTE="F";uid="fead1f8a-875c-444e-8c90-0428c6d77e49"
NW_015368428.1	RepeatMasker	DNA	100533	100819	2243	+	.	ID="RND-5_FAMILY-959";Tend="1145";Tstart="862";shortTE="F";uid="97f9a781-bf96-4c60-8572-a9ec539aa9e9"
NW_015368428.1	RepeatMasker	Unknown	304662	304814	808	+	.	ID="RND-6_FAMILY-9491";TEgroup="ctg_187%7CRND-6_FAMILY-9491%7C1";Tend="1381";Tstart="863";shortTE="T";uid="a9c26370-889f-479f-bbc6-ead6193f435d"
NW_015368428.1	RepeatMasker	DNA/hAT-hATm	21110	21276	696	+	.	ID="HAT-4C_AP";Tend="169";Tstart="1";shortTE="F";uid="5fc4d7fd-3829-4aea-be28-19b459339df3"
NW_015368428.1	RepeatMasker	LINE/I-Jockey	326746	326885	404	+	.	ID="RND-5_FAMILY-2323";Tend="1427";Tstart="1271";shortTE="F";uid="06219724-8bad-445a-b005-9b2aa93ff83b"
NW_015368428.1	RepeatMasker	DNA	430132	430407	1260	+	.	ID="TTAA18_AP";Tend="558";Tstart="286";shortTE="F";uid="7e73f39d-0685-41da-aa0d-a5c1476077bd"
NW_015368428.1	RepeatMasker	DNA	410036	410431	859	+	.	ID="DNA4-2_AP";Tend="769";Tstart="423";shortTE="F";uid="34f34be1-e1cc-49ff-8ff8-46ac60afb73a"
NW_015368428.1	RepeatMasker	Retroposon?	189107	189413	686	+	.	ID="RND-5_FAMILY-3049";Tend="1152";Tstart="838";shortTE="F";uid="5a289ebf-336b-4faa-bf19-448674d1119f"
NW_015368428.1	RepeatMasker	Unknown	227889	227989	509	+	.	ID="RND-6_FAMILY-201";Tend="1622";Tstart="1523";shortTE="F";uid="9ef9610d-8ce3-49fb-abad-da144dfde711"
NW_015368428.1	RepeatMasker	DNA/TcMar-Tigger	47161	47353	440	+	.	ID="RND-5_FAMILY-3645";TEgroup="ctg_187%7CRND-5_FAMILY-3645%7C1";Tend="1545";Tstart="783";shortTE="F";uid="d39ab2be-a579-48d0-b53c-07664aea5dc6"
NW_015368428.1	RepeatMasker	DNA/hAT-Tip100	454908	455021	580	-	.	ID="DNA8-18_AP";Tend="820";Tstart="707";shortTE="F";uid="63f16e7f-940d-41a2-8b11-a10927106d98"
NW_015368428.1	RepeatMasker	DNA/hAT	207062	207308	718	-	.	ID="RND-4_FAMILY-355";Tend="1336";Tstart="1110";shortTE="F";uid="a5b23f5a-2a17-4b3e-b9af-ae1c8b2efb32"
NW_015368428.1	RepeatMasker	Unknown	198706	199209	2812	-	.	ID="RND-5_FAMILY-6391";Tend="1386";Tstart="908";shortTE="F";uid="1734eaf9-6aeb-48dd-9e32-4633eb0c5564"
NW_015368428.1	RepeatMasker	DNA/MULE-MuDR	133665	133768	489	-	.	ID="DNA8-110_AP";Tend="108";Tstart="5";shortTE="F";uid="e86b0e39-16e1-45e2-88c1-e361a102dfd2"
NW_015368428.1	RepeatMasker	DNA/hAT-Charlie	140510	140669	965	-	.	ID="RND-6_FAMILY-904";Tend="1176";Tstart="1004";shortTE="F";uid="e201e63e-1ec7-4732-ae08-c5674b0c86a0"
NW_015368428.1	RepeatMasker	DNA	276881	277318	1923	-	.	ID="ttaa4c_ap";Tend="420";Tstart="1";shortTE="F";uid="40da7d29-302a-4629-a520-90d9bd807550"
NW_015368428.1	RepeatMasker	DNA/hAT-Charlie	383493	383751	1325	-	.	ID="DNA8-32_AP";Tend="240";Tstart="1";shortTE="F";uid="d12efb9b-31ec-45c7-8dd2-feb739f1161e"
NW_015368428.1	RepeatMasker	DNA/hAT-Tip100	204188	204476	1849	-	.	ID="RND-6_FAMILY-1650";Tend="1269";Tstart="985";shortTE="F";uid="2f7007ec-530e-4457-9020-dbf1fae8ba2a"
NW_015368428.1	RepeatMasker	DNA/hAT-hATm	446166	446336	500	-	.	ID="HAT-4C_AP";Tend="173";Tstart="1";shortTE="F";uid="839677de-6262-44c6-bff1-791b1c37368f"
NW_015368428.1	RepeatMasker	DNA/hAT-Tip100	342162	342273	644	-	.	ID="dna8-100_ap";Tend="117";Tstart="1";shortTE="F";uid="cfc2863e-15fc-4c3b-bae8-b260372465b6"
NW_015368428.1	RepeatMasker	DNA/Ginger-2	332625	332989	2021	-	.	ID="RND-6_FAMILY-6245";Tend="1274";Tstart="932";shortTE="F";uid="3725f537-3c12-460d-9329-faf996d5f433"
NW_015368428.1	RepeatMasker	DNA	365183	365342	513	-	.	ID="ttaa2c_ap";Tend="408";Tstart="270";shortTE="F";uid="3459096b-73b0-4452-b5a6-0606d8a86e2f"
NW_015368428.1	RepeatMasker	Unknown	146638	146751	804	-	.	ID="RND-1_FAMILY-3";Tend="1107";Tstart="994";shortTE="F";uid="e4e2bde5-9b33-4d9e-96cc-79ae3a9e571f"
NW_015368428.1	RepeatMasker	Unknown	31691	31993	1724	-	.	ID="RND-5_FAMILY-6391";Tend="1382";Tstart="1093";shortTE="F";uid="1c29ea51-ce28-41b6-ab41-525a6797816e"
NW_015368428.1	RepeatMasker	Unknown	392552	392950	1112	-	.	ID="RND-6_FAMILY-2747";Tend="1368";Tstart="963";shortTE="F";uid="48c56959-15af-40c2-96b9-57236ce262d9"
NW_015368428.1	RepeatMasker	DNA/hAT-Tip100	309285	309484	1075	-	.	ID="RND-4_FAMILY-436";Tend="1130";Tstart="934";shortTE="F";uid="2fbdf7a0-f0d9-4720-ab99-e8be96a1a900"
NW_015368428.1	RepeatMasker	DNA/hAT-Charlie	82317	82569	1611	-	.	ID="RND-1_FAMILY-94";Tend="1167";Tstart="936";shortTE="F";uid="e326ac08-265b-4dc2-b32e-484b2163804f"
NW_015368428.1	RepeatMasker	Retroposon?	338030	338588	1194	-	.	ID="SINE2-1_AP";TEgroup="ctg_187%7CSINE2-1_AP%7C2";Tend="933";Tstart="1";shortTE="F";uid="0b97bf7b-baf3-4b64-8c2a-c679e0f0d534"
NW_015368428.1	RepeatMasker	DNA	291157	291725	622	-	.	ID="DNA4-2_AP";TEgroup="ctg_187%7CDNA4-2_AP%7C1";Tend="765";Tstart="18";shortTE="F";uid="9c3be4b7-67b1-4544-a0fe-5282890a18fc"
NW_015368428.1	RepeatMasker	DNA/Ginger	63062	63796	5014	-	.	ID="RND-1_FAMILY-20";Tend="1648";Tstart="931";shortTE="F";uid="e2873bc3-13af-466a-9004-3e9f8a2b38d1"
NW_015368428.1	RepeatMasker	DNA	405436	406043	955	-	.	ID="DNA4-3_AP";Tend="635";Tstart="1";shortTE="F";uid="4854d716-9348-4e6c-b40e-d842a16ae583"
NW_015368428.1	RepeatMasker	Unknown	234514	234957	2904	-	.	ID="RND-5_FAMILY-847";Tend="1318";Tstart="893";shortTE="F";uid="fa02baa1-6416-4cef-838e-e8b771beec0a"
NW_015368428.1	RepeatMasker	LINE/I	70488	70602	523	-	.	ID="RND-6_FAMILY-5130";Tend="1067";Tstart="946";shortTE="F";uid="9e392cc0-7b64-4d69-a73c-c837de288c42"
NW_015368428.1	RepeatMasker	DNA	415335	415654	926	-	.	ID="TTAA3_AP";Tend="267";Tstart="1";shortTE="F";uid="c80c0de6-cf76-4d58-ac09-f7e45511a9d3"
NW_015368428.1	RepeatMasker	DNA/MULE-MuDR	86024	86297	588	-	.	ID="DNA8-28B_AP";Tend="858";Tstart="596";shortTE="F";uid="b63395a0-1ce5-4807-9be2-fedd68bd2d01"
NW_015368428.1	RepeatMasker	LINE/I-Jockey	49506	49926	1114	-	.	ID="RND-6_FAMILY-8560";Tend="1937";Tstart="1521";shortTE="F";uid="60cec373-8713-4dad-b944-6b371e6c2a2b"
NW_015368428.1	RepeatMasker	DNA	520201	520502	985	-	.	ID="TTAA25_AP";Tend="511";Tstart="214";shortTE="F";uid="dece319e-d593-4971-8f1e-fb298657d739"
NW_015368428.1	RepeatMasker	DNA/Ginger-2	331928	332439	1622	-	.	ID="rnd-6_family-6245";Tend="1701";Tstart="1273";shortTE="F";uid="b6f86d34-3f3b-460e-9a5e-2ac76e14e018"
NW_015368428.1	RepeatMasker	DNA	508023	508457	1404	-	.	ID="TTAA3C_AP";Tend="425";Tstart="1";shortTE="F";uid="0aa58c78-3a12-4d8f-848f-95ab81e0104d"
NW_015368428.1	RepeatMasker	DNA/hAT-Ac	208858	209032	633	-	.	ID="DNA8-91B_AP";Tend="648";Tstart="466";shortTE="F";uid="7222b9b3-9bda-4476-aa47-79e826ed508d"
NW_015368428.1	RepeatMasker	DNA	452699	452887	716	-	.	ID="TTAA18_AP";Tend="560";Tstart="367";shortTE="F";uid="5e57e014-7af2-4847-b64f-0126004bf6fb"
NW_015368428.1	RepeatMasker	Unknown	35955	36179	410	-	.	ID="RND-1_FAMILY-122";Tend="1153";Tstart="926";shortTE="F";uid="9b19625a-6f5f-4694-be44-3d19c626f0f3"
NW_015368428.1	RepeatMasker	LINE/I	69913	70023	763	-	.	ID="RND-1_FAMILY-154";Tend="1332";Tstart="1229";shortTE="F";uid="65dc8ffa-4311-4508-bbd9-3cda3ea6f2a6"
NW_015368428.1	RepeatMasker	DNA/hAT-Tip100	341822	342135	1207	-	.	ID="DNA8-100_AP";Tend="660";Tstart="370";shortTE="F";uid="f745a175-0b2a-49af-ae45-8d1ba9b0b241"
NW_015368428.1	RepeatMasker	LINE/I	226428	226681	1815	-	.	ID="RND-5_FAMILY-3905";Tend="1551";Tstart="1299";shortTE="F";uid="e3144d9d-6323-4b3c-a070-a529bf1d061d"
NW_015368428.1	RepeatMasker	Unknown	257963	258198	434	-	.	ID="RND-1_FAMILY-0";Tend="1226";Tstart="967";shortTE="F";uid="4878244b-0f3e-408d-8510-bc944eb88105"
NW_015368428.1	RepeatMasker	LINE/I	149869	150031	437	-	.	ID="RND-1_FAMILY-55";Tend="1176";Tstart="1030";shortTE="F";uid="6cf52319-22a5-487b-b17c-76ef5c715787"
NW_015368428.1	RepeatMasker	DNA/Ginger	1804	2260	967	-	.	ID="RND-1_FAMILY-20";TEgroup="ctg_187%7CRND-1_FAMILY-20%7C1";Tend="1645";Tstart="917";shortTE="F";uid="ad905ba2-e5de-4d16-a3a6-997c8d4057ed"
NW_015368428.1	RepeatMasker	LINE/I	245084	245231	474	-	.	ID="RND-5_FAMILY-630";Tend="1511";Tstart="1361";shortTE="F";uid="2eaf985f-6e63-4f89-ad66-a66fc2bc1480"
NW_015370111.1	RepeatMasker	DNA/hAT-Ac	13121	14010	869	+	.	ID="HOPPER_BD";Tend="2810";Tstart="1924";shortTE="F";uid="52b85d17-f31e-41a2-9150-26b961933cfb"
NW_015370111.1	RepeatMasker	DNA/hAT-Ac	8747	8904	491	-	.	ID="RND-6_FAMILY-2012";Tend="1084";Tstart="918";shortTE="F";uid="db16a6dd-9249-40ac-a176-f83d135b9d8a"
NW_015370111.1	RepeatMasker	DNA/hAT-Tip100	18316	20666	7424	-	.	ID="RND-5_FAMILY-2123";Tend="2337";Tstart="59";shortTE="F";uid="70389f4e-245e-4572-8c20-123c801ab681"
NW_015370112.1	RepeatMasker	DNA/hAT-Blackjack	13662	14136	562	+	.	ID="HAT-27_LSAL";Tend="618";Tstart="145";shortTE="F";uid="a07ab266-f5b1-40fa-84d4-2d1b61b54db6"
NW_015370112.1	RepeatMasker	DNA	15123	15323	751	+	.	ID="TTAA19_AP";Tend="375";Tstart="160";shortTE="F";uid="7a9d2d27-845f-409a-b6ca-c4e1eb186248"
NW_015370112.1	RepeatMasker	DNA/hAT-Ac	15324	15587	762	+	.	ID="dna8-11_ap";Tend="156";Tstart="1";shortTE="F";uid="0cbe8287-f17f-4acf-9777-1caaf814c3db"
NW_015370112.1	RepeatMasker	DNA/hAT-Tip100	14745	15094	836	+	.	ID="rnd-5_family-323";Tend="1262";Tstart="996";shortTE="F";uid="008cc823-032c-4ab7-921d-ae66274d1100"
NW_015370112.1	RepeatMasker	Unknown	106	554	1719	+	.	ID="RND-4_FAMILY-626";Tend="1336";Tstart="898";shortTE="F";uid="87c10f3b-00d6-49bb-aad1-da26c94b8418"
NW_015370112.1	RepeatMasker	LINE/R1	1650	3576	10629	+	.	ID="RND-1_FAMILY-201";Tend="2503";Tstart="630";shortTE="F";uid="8ecdc12e-e96c-45d4-96c6-6993fa65d810"
NW_015370112.1	RepeatMasker	DNA/hAT-hATm	18067	19523	1183	-	.	ID="HAT-4_AP";Tend="2902";Tstart="1431";shortTE="F";uid="42dbed74-0b28-4c99-95ff-e1ae382d03fe"
NW_015370113.1	RepeatMasker	DNA/hAT-hAT19	16279	16917	2305	+	.	ID="rnd-6_family-314";Tend="1692";Tstart="1125";shortTE="F";uid="ece23744-51f1-4695-9d45-bcf1764c1124"
NW_015370113.1	RepeatMasker	DNA/MULE-NOF	257	486	688	+	.	ID="RND-5_FAMILY-954";Tend="787";Tstart="590";shortTE="F";uid="c7fc7aa2-4bdf-43e9-bf7c-c071eddca260"
NW_015370113.1	RepeatMasker	DNA/hAT-hAT19	13452	13749	1761	+	.	ID="RND-6_FAMILY-314";Tend="1152";Tstart="859";shortTE="F";uid="7d8c91e4-c551-4306-99e5-b0fcabe87558"
NW_015370113.1	RepeatMasker	Unknown	14930	15534	1019	-	.	ID="RND-6_FAMILY-4328";Tend="963";Tstart="340";shortTE="F";uid="88ba326d-ca9c-4d5c-9b68-e979c4ea72c9"
NW_015370113.1	RepeatMasker	DNA/Ginger	429	648	652	-	.	ID="RND-1_FAMILY-21";Tend="2578";Tstart="2359";shortTE="F";uid="df040695-2fb2-4db0-9c2b-7e17fe88b1bf"
NW_015370113.1	RepeatMasker	DNA/MULE-NOF	255	406	816	-	.	ID="RND-5_FAMILY-4982";Tend="1128";Tstart="980";shortTE="F";uid="5859b0de-61bb-4b36-8a96-4aa0f720a4f8"
NW_015370114.1	RepeatMasker	DNA	17988	18230	513	-	.	ID="ttaa2c_ap";Tend="406";Tstart="141";shortTE="F";uid="15839817-8eb6-4cec-86b6-925420c79add"
NW_015370114.1	RepeatMasker	Unknown	10662	10822	497	-	.	ID="RND-5_FAMILY-1817";Tend="740";Tstart="554";shortTE="F";uid="9c1333b7-796c-4ab2-ae81-89f002deee07"
NW_015370114.1	RepeatMasker	DNA/Kolobok-E	17722	17862	534	-	.	ID="KOLOBOKE-4_AP";Tend="2647";Tstart="2505";shortTE="F";uid="05b85e9b-a9af-4fb6-a067-b0d16bf77cb5"
NW_015370115.1	RepeatMasker	DNA/MULE-MuDR	7365	7809	604	+	.	ID="RND-5_FAMILY-2022";TEgroup="ctg_1874%7CRND-5_FAMILY-2022%7C1";Tend="1596";Tstart="788";shortTE="F";uid="d63df740-7d09-435d-b189-bc82f44d6a58"
NW_015370115.1	RepeatMasker	Unknown	21456	21883	2456	+	.	ID="RND-5_FAMILY-847";Tend="1251";Tstart="837";shortTE="F";uid="b2dd650b-1120-459f-b57e-578d97dcc72a"
NW_015370115.1	RepeatMasker	Unknown	3111	3598	2381	+	.	ID="RND-5_FAMILY-253";Tend="1474";Tstart="1002";shortTE="F";uid="0e729b76-af02-47bf-9787-42a26888df66"
NW_015370115.1	RepeatMasker	Unknown	16630	18374	3659	+	.	ID="RND-6_FAMILY-6704";Tend="1698";Tstart="30";shortTE="F";uid="8496a220-00ad-412f-a61b-dc6077ff6951"
NW_015370115.1	RepeatMasker	DNA	22134	22534	1539	+	.	ID="TTAA4B_AP";Tend="403";Tstart="10";shortTE="F";uid="2d8b1513-47d7-4a7d-a8c7-11d3986ae549"
NW_015370115.1	RepeatMasker	DNA/hAT-Charlie	6549	6704	496	-	.	ID="HAT-N11_AP";Tend="631";Tstart="489";shortTE="F";uid="c64cf61c-e8bd-4e3e-97df-65bc36eb9ae7"
NW_015370115.1	RepeatMasker	DNA	631	1001	800	-	.	ID="TTAA2D_AP";Tend="431";Tstart="41";shortTE="F";uid="bc5db53d-56bd-4354-bf99-305f6a469fe7"
NW_015370115.1	RepeatMasker	Unknown	6758	7059	2493	-	.	ID="RND-1_FAMILY-13";Tend="1616";Tstart="1317";shortTE="F";uid="c056343d-347d-4410-9074-444a9ec42f99"
NW_015370116.1	RepeatMasker	Unknown	2634	7505	10484	+	.	ID="RND-6_FAMILY-18199";TEgroup="ctg_1875%7CRND-6_FAMILY-18199%7C1";Tend="2875";Tstart="54";shortTE="F";uid="c3672d7a-98b2-49d1-bdda-ee8477ee69b6"
NW_015370116.1	RepeatMasker	LTR/Pao	9927	10751	511	+	.	ID="BEL-11_LH-I";Tend="5782";Tstart="4879";shortTE="F";uid="54585eb1-6ef1-479e-857b-517c2149f85d"
NW_015370116.1	RepeatMasker	LTR/Pao	8339	8594	493	+	.	ID="BEL-2_DFI-I";Tend="3217";Tstart="2962";shortTE="F";uid="38b281a0-14bb-48a5-88c9-a097d077d605"
NW_015370116.1	RepeatMasker	DNA/Ginger-1	48	213	419	+	.	ID="GINGER1-1_AP";TEgroup="ctg_1875%7CGINGER1-1_AP%7C1";Tend="4316";Tstart="4153";shortTE="T";uid="43a7725f-e03a-4da8-aaf0-8e2e57343057"
NW_015370116.1	RepeatMasker	Unknown	16028	18225	8433	+	.	ID="RND-6_FAMILY-18199";Tend="2987";Tstart="6";shortTE="F";uid="7054e4b1-c2f2-4680-8631-ab44a7ab0087"
NW_015370116.1	RepeatMasker	Unknown	18811	21145	7827	+	.	ID="RND-1_FAMILY-23";Tend="3063";Tstart="6";shortTE="F";uid="924bfddc-9766-45e1-832b-f7ab314f4f25"
NW_015370116.1	RepeatMasker	Unknown	18198	18781	4033	-	.	ID="RND-6_FAMILY-11039";Tend="1401";Tstart="748";shortTE="F";uid="a801dd87-8fae-416b-9dfc-e87624a3cfde"
NW_015370116.1	RepeatMasker	DNA/Ginger	198	745	3580	-	.	ID="RND-1_FAMILY-21";Tend="1994";Tstart="1431";shortTE="F";uid="f5cecd19-2251-46fa-8bba-18f35939bbea"
NW_015370116.1	RepeatMasker	Unknown	10821	11050	459	-	.	ID="RND-5_FAMILY-3837";Tend="591";Tstart="380";shortTE="F";uid="6f1c9167-7a11-461b-81db-c9d339a6a570"
NW_015370116.1	RepeatMasker	LTR/Copia	62	200	593	-	.	ID="RND-6_FAMILY-1776";Tend="957";Tstart="819";shortTE="F";uid="7fb377ad-d715-4673-90fb-fbf57be08811"
NW_015370116.1	RepeatMasker	Unknown	15610	16026	1517	-	.	ID="RND-4_FAMILY-626";Tend="1388";Tstart="929";shortTE="F";uid="2e0799cd-13bb-401b-9147-772598a7d961"
NW_015370116.1	RepeatMasker	DNA/Kolobok-E	13425	13838	989	-	.	ID="RND-6_FAMILY-15";TEgroup="ctg_1875%7CRND-6_FAMILY-15%7C1";Tend="1865";Tstart="1000";shortTE="F";uid="4af5ffc2-fde6-4ced-826a-0362eae63765"
NW_015370117.1	RepeatMasker	LINE/R1	11408	11522	849	+	.	ID="RND-1_FAMILY-201";Tend="2498";Tstart="1785";shortTE="F";uid="7f142a8c-a834-4534-9a19-7e4e72326e6d"
NW_015370117.1	RepeatMasker	LTR/Gypsy	21668	22155	834	+	.	ID="GYPSY-7_CFL-I";Tend="4134";Tstart="3649";shortTE="F";uid="9251a53f-5721-4e05-ac0c-262e427194cb"
NW_015370117.1	RepeatMasker	LINE/R1	12675	13117	610	-	.	ID="R1-4_AP";Tend="3741";Tstart="3297";shortTE="F";uid="680f7fcc-406d-493d-bb7e-3cd4f2d1eb95"
NW_015370117.1	RepeatMasker	LTR/Gypsy	2215	3101	743	-	.	ID="GYPSY-7_CFL-I";Tend="5128";Tstart="4238";shortTE="F";uid="c3748127-4235-44e9-b03b-632ae02145d8"
NW_015370117.1	RepeatMasker	Unknown	7166	7710	830	-	.	ID="RND-5_FAMILY-7325";TEgroup="ctg_1876%7CRND-5_FAMILY-7325%7C1";Tend="1352";Tstart="877";shortTE="F";uid="2b404567-5bd9-4f7f-b164-5087077504b5"
NW_015370117.1	RepeatMasker	LTR/Gypsy	3621	5010	1784	-	.	ID="GYPSY-7_CFL-I";Tend="4134";Tstart="2745";shortTE="F";uid="32b56495-9ba8-4055-a790-7dc5d0b8cbfd"
NW_015370117.1	RepeatMasker	LTR/Gypsy	7737	10117	9141	-	.	ID="GYPSY2-I_AP";Tend="3881";Tstart="1502";shortTE="F";uid="869d4010-9591-479a-9cd3-9c1789544579"
NW_015370117.1	RepeatMasker	LINE/R1	11523	12118	853	-	.	ID="RND-5_FAMILY-10185";Tend="601";Tstart="6";shortTE="F";uid="49877ddf-eec5-46f2-802f-8f362418813e"
NW_015370118.1	RepeatMasker	DNA/hAT	6525	6912	421	+	.	ID="DNA8-53B_AP";Tend="409";Tstart="2";shortTE="F";uid="5ec62a9e-a777-484a-8fb0-741ca239c8a0"
NW_015370118.1	RepeatMasker	LTR/Gypsy	6121	6279	669	+	.	ID="GYPSY-24_DEL-I";Tend="2772";Tstart="2616";shortTE="F";uid="a005f1f8-95fd-46a8-b25d-5868857b9384"
NW_015370118.1	RepeatMasker	DNA/MULE-NOF	14428	14632	1076	+	.	ID="RND-5_FAMILY-954";Tend="785";Tstart="588";shortTE="F";uid="6055e3ef-cc0d-4235-9d92-e6bd69779a5b"
NW_015370118.1	RepeatMasker	DNA/Ginger	4526	5104	3526	-	.	ID="RND-1_FAMILY-20";Tend="1499";Tstart="864";shortTE="F";uid="b36440d5-9a42-4f4a-8e95-df24473a5141"
NW_015370118.1	RepeatMasker	DNA/Ginger	20388	20833	3087	-	.	ID="RND-1_FAMILY-21";Tend="2456";Tstart="1977";shortTE="F";uid="0fbfca35-0ace-4c6c-a47f-d462fd00b048"
NW_015370119.1	RepeatMasker	DNA/hAT-Charlie	11140	11244	614	+	.	ID="DNA8-34_AP";Tend="194";Tstart="89";shortTE="F";uid="135e6795-3d1b-49fc-85c0-c828407671d0"
NW_015370119.1	RepeatMasker	DNA	920	1057	448	+	.	ID="RND-5_FAMILY-2398";Tend="2758";Tstart="2624";shortTE="F";uid="1c887c07-82a4-48be-9297-f38e3e3abbe4"
NW_015370119.1	RepeatMasker	LINE/I	17596	18171	2978	-	.	ID="RND-5_FAMILY-4546";Tend="1470";Tstart="765";shortTE="F";uid="2d42f3f3-dcac-4711-98b4-96b8c3d1c56f"
NW_015370119.1	RepeatMasker	LINE/I	940	1062	590	-	.	ID="RND-6_FAMILY-139";Tend="1723";Tstart="1602";shortTE="F";uid="9c2cb6c4-46b0-4c9e-a4c5-915da52ef0cc"
NW_015370119.1	RepeatMasker	Unknown	11248	11834	3598	-	.	ID="RND-6_FAMILY-3430";Tend="1549";Tstart="866";shortTE="F";uid="291c092e-79c9-4906-aced-0f986d9a895a"
NW_015370119.1	RepeatMasker	Unknown	18517	20204	3349	-	.	ID="RND-6_FAMILY-2868";Tend="1897";Tstart="461";shortTE="F";uid="a229a278-40a2-488d-abaf-bbb2764b2737"
NW_015370120.1	RepeatMasker	Retroposon?	878	1160	1121	+	.	ID="SINE2-1_AP";Tend="1075";Tstart="793";shortTE="F";uid="8fc276c6-8977-4ff9-9b12-9db456cc935b"
NW_015370120.1	RepeatMasker	DNA/P	11968	12447	577	+	.	ID="p4_ag";Tend="3759";Tstart="3299";shortTE="F";uid="89dfb32e-093c-406c-8cf1-1f2e4f60234c"
NW_015370120.1	RepeatMasker	LTR/Copia	1713	1881	629	+	.	ID="RND-6_FAMILY-1776";Tend="1543";Tstart="1364";shortTE="F";uid="207651c8-b6c0-42d1-9b9b-bc80ce8d16c8"
NW_015370120.1	RepeatMasker	DNA	1	239	1571	+	.	ID="TTAA24_AP";Tend="657";Tstart="419";shortTE="F";uid="e5104b35-4147-412c-b440-267c15c49f7e"
NW_015370120.1	RepeatMasker	DNA/hAT-hAT19	14799	15132	975	+	.	ID="RND-6_FAMILY-4043";Tend="1366";Tstart="962";shortTE="F";uid="b2921d07-ccd3-476a-97ea-92893ded11a9"
NW_015370120.1	RepeatMasker	DNA	9006	9171	1283	+	.	ID="RND-5_FAMILY-9416";Tend="1099";Tstart="934";shortTE="F";uid="12157964-54a8-4601-a591-7ca1136075d4"
NW_015370120.1	RepeatMasker	LINE/I	6672	6879	517	+	.	ID="RND-4_FAMILY-451";Tend="1476";Tstart="1269";shortTE="F";uid="3845035a-546c-4db6-9d95-f9485d1ce945"
NW_015370120.1	RepeatMasker	Unknown	3290	3601	520	-	.	ID="RND-6_FAMILY-4442";Tend="1364";Tstart="1022";shortTE="F";uid="fa3ecffa-3c07-4982-872f-6a940607bcea"
NW_015370120.1	RepeatMasker	DNA/hAT-Charlie	17974	18310	1376	-	.	ID="DNA8-72_AP";Tend="413";Tstart="1";shortTE="F";uid="2c952aed-da0b-4a31-9f06-a99d7cc79c52"
NW_015368429.1	RepeatMasker	DNA/MULE-MuDR	3448	3622	658	+	.	ID="RND-6_FAMILY-459";Tend="1082";Tstart="910";shortTE="F";uid="42222b8b-9e1a-4ed4-9a67-807f5e4f9622"
NW_015368429.1	RepeatMasker	DNA	97426	97642	1161	+	.	ID="TTAA2C_AP";Tend="423";Tstart="209";shortTE="F";uid="6d5357d5-a8bd-426d-b49c-69bed86ceb3f"
NW_015368429.1	RepeatMasker	DNA	20049	20432	1675	+	.	ID="TTAA2C_AP";Tend="422";Tstart="1";shortTE="F";uid="c0971ab4-d2a1-46a9-a3aa-d466aa7aea7c"
NW_015368429.1	RepeatMasker	DNA	478276	478710	1404	+	.	ID="TTAA3C_AP";Tend="425";Tstart="1";shortTE="F";uid="50d3edbd-bd6d-4054-ab81-73280d05f87e"
NW_015368429.1	RepeatMasker	Unknown	427510	428177	3696	+	.	ID="RND-3_FAMILY-226";Tend="1670";Tstart="954";shortTE="F";uid="18e73efe-80f2-49b5-850b-4b2c8de5c607"
NW_015368429.1	RepeatMasker	LINE/I	332817	333438	3345	+	.	ID="RND-5_FAMILY-630";Tend="1503";Tstart="908";shortTE="F";uid="6b4c8f22-1741-4f4b-a818-b65d34ef7ee6"
NW_015368429.1	RepeatMasker	Retroposon?	385341	385741	1899	+	.	ID="SINE2-2_AP";Tend="1998";Tstart="1586";shortTE="F";uid="7def9650-0c28-48b3-947a-b9a6cad13742"
NW_015368429.1	RepeatMasker	DNA/hAT-Tip100	232183	232370	784	+	.	ID="RND-4_FAMILY-436";Tend="1113";Tstart="934";shortTE="F";uid="6004ede1-5350-4650-9881-68bb004f53de"
NW_015368429.1	RepeatMasker	DNA/hAT-Tip100	245776	246259	3040	+	.	ID="RND-6_FAMILY-9599";Tend="1335";Tstart="835";shortTE="F";uid="700e89b0-86e5-412b-b212-9e758e3f99bf"
NW_015368429.1	RepeatMasker	DNA/hAT-Tip100	233276	233585	760	+	.	ID="RND-5_FAMILY-2451";Tend="1239";Tstart="921";shortTE="F";uid="bd2b9e58-3bdc-4aab-bd9c-9f4863439cfe"
NW_015368429.1	RepeatMasker	LINE/I	504500	504828	806	+	.	ID="RND-6_FAMILY-1726";Tend="1671";Tstart="1312";shortTE="F";uid="a4cde711-0374-44df-9011-23799a698711"
NW_015368429.1	RepeatMasker	DNA/hAT-Tip100	342244	342410	690	+	.	ID="RND-4_FAMILY-436";Tend="1114";Tstart="930";shortTE="F";uid="54c04aca-5d1b-4154-95c1-48606be8e0b3"
NW_015368429.1	RepeatMasker	DNA/TcMar-Mariner	133949	134125	503	+	.	ID="RND-5_FAMILY-1786";Tend="806";Tstart="628";shortTE="F";uid="bcede1c1-30e1-4583-817d-fceed0e85a73"
NW_015368429.1	RepeatMasker	Unknown	238334	238471	593	+	.	ID="RND-6_FAMILY-1835";Tend="1357";Tstart="1221";shortTE="F";uid="385d2795-bd2f-4a7f-aabd-50d61d97367b"
NW_015368429.1	RepeatMasker	DNA	82770	82885	538	+	.	ID="RND-5_FAMILY-4869";Tend="646";Tstart="530";shortTE="F";uid="19621a42-dc27-4446-acfc-31c1f8224c4b"
NW_015368429.1	RepeatMasker	DNA/hAT-hAT19	443909	444508	2586	+	.	ID="DNA8-74_AP";TEgroup="ctg_188%7CDNA8-74_AP%7C1";Tend="900";Tstart="1";shortTE="F";uid="fe018549-62cb-444e-a0a6-57f0cb0dd61f"
NW_015368429.1	RepeatMasker	DNA	448266	448990	2199	+	.	ID="RND-4_FAMILY-328";Tend="1705";Tstart="918";shortTE="F";uid="951473a3-3b82-4cb7-a07a-538faa240edd"
NW_015368429.1	RepeatMasker	DNA/hAT-Tip100	65000	65387	1759	+	.	ID="RND-5_FAMILY-3353";Tend="1318";Tstart="982";shortTE="F";uid="71491710-cdf2-4a43-a55d-15a6338cdb6b"
NW_015368429.1	RepeatMasker	LINE/I	426747	426847	427	+	.	ID="RND-1_FAMILY-51";Tend="1659";Tstart="1556";shortTE="F";uid="8a14c7c9-bafe-4e4b-9672-45a0298e133f"
NW_015368429.1	RepeatMasker	Unknown	4038	4330	2112	+	.	ID="RND-3_FAMILY-226";Tend="1254";Tstart="951";shortTE="F";uid="15fe3eb2-a055-47b4-acad-244d264d0d17"
NW_015368429.1	RepeatMasker	DNA/MULE-MuDR	94598	94783	1122	+	.	ID="DNA8-28B_AP";Tend="859";Tstart="670";shortTE="F";uid="b59305f9-8578-42c7-b6eb-950bab0da87b"
NW_015368429.1	RepeatMasker	LINE/L2	393970	394105	621	+	.	ID="RND-6_FAMILY-6756";Tend="1221";Tstart="1090";shortTE="F";uid="df1f0634-d6ec-4d0c-88a0-d9f7f537fe51"
NW_015368429.1	RepeatMasker	DNA	166999	167630	2533	+	.	ID="DNA4-3_AP";Tend="635";Tstart="3";shortTE="F";uid="f55dc010-dec0-42f2-8467-8b92f9008c90"
NW_015368429.1	RepeatMasker	DNA/Ginger-1	386139	386677	2399	+	.	ID="RND-6_FAMILY-17210";Tend="1412";Tstart="939";shortTE="F";uid="842faf91-ff13-485d-96d2-bd0966f194eb"
NW_015368429.1	RepeatMasker	DNA/hAT	220593	221150	4330	+	.	ID="RND-5_FAMILY-1128";Tend="1422";Tstart="871";shortTE="F";uid="4f25568b-dca1-4572-a3d4-383e98b78b7e"
NW_015368429.1	RepeatMasker	Unknown	13582	14523	3156	+	.	ID="RND-1_FAMILY-160";Tend="1479";Tstart="490";shortTE="F";uid="0855a34e-c2d4-4715-92cb-62edd98e50cd"
NW_015368429.1	RepeatMasker	LTR/Copia	256798	257477	2758	+	.	ID="RND-6_FAMILY-1776";Tend="1443";Tstart="749";shortTE="F";uid="463d25fc-f7c7-44b4-b695-132514aa46ba"
NW_015368429.1	RepeatMasker	RC/Helitron	342790	342934	440	+	.	ID="HELITRON-N1_PBA";Tend="707";Tstart="570";shortTE="F";uid="4f4df85b-301a-4734-a213-0921ec5e7460"
NW_015368429.1	RepeatMasker	DNA/Ginger-1	511613	511756	654	+	.	ID="RND-6_FAMILY-17210";Tend="1413";Tstart="1285";shortTE="F";uid="b773e337-7aae-4e7c-ad01-fff87ddb9420"
NW_015368429.1	RepeatMasker	Unknown	5807	7416	2559	+	.	ID="RND-5_FAMILY-2444";Tend="2038";Tstart="430";shortTE="F";uid="fa82af2c-748e-4bf6-a24d-3eac04951067"
NW_015368429.1	RepeatMasker	DNA/TcMar-Tigger	238102	238326	531	+	.	ID="DNA2-8_AP";Tend="765";Tstart="530";shortTE="F";uid="fb367434-ecfa-4be1-a1f3-4f7f401c772c"
NW_015368429.1	RepeatMasker	Unknown	200854	201200	2313	+	.	ID="RND-4_FAMILY-242";Tend="1088";Tstart="746";shortTE="F";uid="a856f850-a0bf-48c9-8c05-9b920a3586ca"
NW_015368429.1	RepeatMasker	DNA	290347	291195	2158	+	.	ID="DNA4-1_AP";Tend="823";Tstart="1";shortTE="F";uid="49c69727-4de5-4527-b529-d84c23a72b9d"
NW_015368429.1	RepeatMasker	Unknown	247113	247681	3077	+	.	ID="RND-5_FAMILY-1794";Tend="1518";Tstart="973";shortTE="F";uid="fcacae51-03f5-449d-975c-1520058e53ca"
NW_015368429.1	RepeatMasker	Unknown	96571	96687	510	+	.	ID="RND-1_FAMILY-8";Tend="1113";Tstart="1007";shortTE="F";uid="ceae7b9e-b1b9-4847-9b0b-522eccafbd72"
NW_015368429.1	RepeatMasker	DNA	4783	4892	609	+	.	ID="TTAA3_AP";Tend="428";Tstart="321";shortTE="F";uid="1e844171-9b3d-4805-9698-976d180624ac"
NW_015368429.1	RepeatMasker	Unknown	131986	132357	567	+	.	ID="RND-4_FAMILY-242";Tend="1275";Tstart="929";shortTE="F";uid="33485462-83db-4ccc-a503-0ea3b3684377"
NW_015368429.1	RepeatMasker	DNA	99685	99854	719	+	.	ID="TTAA8_AP";Tend="438";Tstart="278";shortTE="F";uid="08874d4f-5cbe-45cc-870f-8f6347d3d98a"
NW_015368429.1	RepeatMasker	DNA/hAT-Tip100	125516	125675	1213	+	.	ID="dna8-100_ap";Tend="167";Tstart="3";shortTE="F";uid="e4f87388-ab37-4555-b94a-a71fdc9b5ece"
NW_015368429.1	RepeatMasker	LINE/I-Jockey	134294	134970	1194	+	.	ID="RND-5_FAMILY-4703";Tend="1279";Tstart="564";shortTE="F";uid="2ae3c9d0-495b-4fd2-8f6e-3eef6312d192"
NW_015368429.1	RepeatMasker	Unknown	138348	138745	3125	+	.	ID="RND-1_FAMILY-156";Tend="1295";Tstart="898";shortTE="F";uid="fa0e819b-433b-46c6-953e-3d6018b1b1e3"
NW_015368429.1	RepeatMasker	DNA	92946	93394	2787	+	.	ID="TTAA3B_AP";Tend="436";Tstart="1";shortTE="F";uid="02419a54-cc12-41fa-aa21-264290b6495e"
NW_015368429.1	RepeatMasker	Unknown	214214	214495	472	+	.	ID="RND-6_FAMILY-1672";Tend="1121";Tstart="891";shortTE="F";uid="de587098-2c9a-48ba-a80d-3629eaff1633"
NW_015368429.1	RepeatMasker	DNA/TcMar-Pogo	105559	105971	2190	+	.	ID="RND-5_FAMILY-1536";Tend="1334";Tstart="894";shortTE="F";uid="fcda6160-b744-41c0-a2f0-225890e36be6"
NW_015368429.1	RepeatMasker	Unknown	81923	82748	5066	+	.	ID="RND-5_FAMILY-1977";Tend="1656";Tstart="783";shortTE="F";uid="3e621b80-c748-42eb-a167-82ea08c058fb"
NW_015368429.1	RepeatMasker	Unknown	86980	87128	640	-	.	ID="RND-6_FAMILY-3087";Tend="1096";Tstart="949";shortTE="F";uid="5e8d8d86-5eb0-4757-b1f3-df8032407cee"
NW_015368429.1	RepeatMasker	Unknown	146943	147043	440	-	.	ID="RND-5_FAMILY-2951";Tend="918";Tstart="814";shortTE="F";uid="40248531-7990-492d-987c-48af41bababf"
NW_015368429.1	RepeatMasker	Unknown	67702	67908	1647	-	.	ID="RND-6_FAMILY-5573";Tend="1198";Tstart="992";shortTE="F";uid="d95b0ec6-6afb-495a-9b43-07f192b89acc"
NW_015368429.1	RepeatMasker	DNA/Ginger	226563	226872	787	-	.	ID="RND-1_FAMILY-21";Tend="1170";Tstart="824";shortTE="F";uid="eff42494-c3fc-4a13-bf23-63cc7d8c5b6e"
NW_015368429.1	RepeatMasker	DNA	9723	10007	1213	-	.	ID="ttaa2_ap";Tend="284";Tstart="19";shortTE="F";uid="3f8fcfe4-6e9b-4b6b-b6a4-359d8c006e49"
NW_015368429.1	RepeatMasker	DNA/Sola-2	4973	5333	2530	-	.	ID="RND-1_FAMILY-15";Tend="1308";Tstart="920";shortTE="F";uid="6dc51885-2ade-4b7a-adb3-4c237acb8b12"
NW_015368429.1	RepeatMasker	Unknown	230386	230659	2285	-	.	ID="RND-1_FAMILY-150";Tend="1203";Tstart="930";shortTE="F";uid="50369b9c-3641-4e1b-be49-90ff3802e57c"
NW_015368429.1	RepeatMasker	DNA	99762	99873	445	-	.	ID="RND-5_FAMILY-4869";Tend="756";Tstart="655";shortTE="F";uid="96c42bfe-9e9e-442f-adbb-3ef69b3abaa6"
NW_015368429.1	RepeatMasker	DNA/hAT-hAT19	517095	517731	3880	-	.	ID="DNA8-97_AP";Tend="698";Tstart="2";shortTE="F";uid="567e8da9-e55d-4043-b8e0-9e8e16b0ac12"
NW_015368429.1	RepeatMasker	DNA/Ginger-2	215969	216477	775	-	.	ID="RND-6_FAMILY-6245";TEgroup="ctg_188%7CRND-6_FAMILY-6245%7C1";Tend="1684";Tstart="948";shortTE="F";uid="7917386c-9056-42e1-b6a6-7f9ae537286e"
NW_015368429.1	RepeatMasker	Unknown	164271	164468	1205	-	.	ID="RND-5_FAMILY-1977";TEgroup="ctg_188%7CRND-5_FAMILY-1977%7C1";Tend="1625";Tstart="807";shortTE="F";uid="c59f37cc-6e27-4756-9efb-474b5d65839c"
NW_015368429.1	RepeatMasker	Unknown	314294	314481	1368	-	.	ID="RND-1_FAMILY-71";Tend="1154";Tstart="951";shortTE="F";uid="a58973f3-0672-4951-85a4-a953b89d10a6"
NW_015368429.1	RepeatMasker	LINE/R1	91184	91321	566	-	.	ID="RND-6_FAMILY-7289";Tend="1286";Tstart="1156";shortTE="F";uid="ee30c160-c483-4910-8bb9-a44fca72a5e8"
NW_015368429.1	RepeatMasker	DNA/Ginger-1	385583	385761	803	-	.	ID="GINGER1-1_AP";Tend="5197";Tstart="5022";shortTE="F";uid="0c7b4ffc-07a6-4056-bdb9-6e433d759cdb"
NW_015368429.1	RepeatMasker	DNA/hAT-Tip100	222355	222483	435	-	.	ID="RND-5_FAMILY-1497";Tend="1015";Tstart="914";shortTE="F";uid="6145d7dd-32f9-4c05-aa8b-344b9cafa578"
NW_015368429.1	RepeatMasker	DNA/hAT-Ac	160985	161150	698	-	.	ID="DNA8-91B_AP";Tend="646";Tstart="480";shortTE="F";uid="257ce57b-3ace-492c-894a-c6ba5323be7a"
NW_015368429.1	RepeatMasker	DNA/Kolobok-E	453477	453769	998	-	.	ID="RND-6_FAMILY-1584";Tend="1335";Tstart="1031";shortTE="F";uid="3478a0f4-7e57-47f3-a795-54fc96712118"
NW_015368429.1	RepeatMasker	DNA/hAT	32875	33378	451	-	.	ID="HAT-N8_AP";TEgroup="ctg_188%7CHAT-N8_AP%7C1";Tend="864";Tstart="1";shortTE="F";uid="d5ea974f-b26b-423c-afd7-29767a5740cb"
NW_015368429.1	RepeatMasker	Unknown	160347	160969	1122	-	.	ID="RND-4_FAMILY-242";Tend="1567";Tstart="956";shortTE="F";uid="9d6ca4cb-d79d-49f0-b9d8-d31e6c866c19"
NW_015368429.1	RepeatMasker	DNA	82996	83243	720	-	.	ID="RND-5_FAMILY-4728";Tend="1123";Tstart="869";shortTE="F";uid="c6d45023-ee83-4cff-aae6-24ab857017fb"
NW_015368429.1	RepeatMasker	DNA/MULE-MuDR	101406	101569	517	-	.	ID="RND-5_FAMILY-3566";Tend="824";Tstart="645";shortTE="F";uid="bf0df9d0-d050-47ec-addb-eea1a796c1e4"
NW_015368429.1	RepeatMasker	LINE/I-Jockey	212608	212749	529	-	.	ID="RND-5_FAMILY-1199";Tend="1707";Tstart="1562";shortTE="F";uid="a02101ca-5d56-40cc-8dc5-cb4caee0467e"
NW_015368429.1	RepeatMasker	DNA	334533	334975	1811	-	.	ID="ttaa3b_ap";Tend="436";Tstart="1";shortTE="F";uid="9f62d9ce-d26d-47bb-ac85-ba6956773934"
NW_015368429.1	RepeatMasker	Unknown	367080	367277	1590	-	.	ID="RND-6_FAMILY-16535";Tend="1346";Tstart="1149";shortTE="F";uid="dec6ca5b-3bfc-4dc1-80be-ec93b6bb9860"
NW_015368429.1	RepeatMasker	DNA	93252	93416	815	-	.	ID="RND-5_FAMILY-962";Tend="1420";Tstart="1255";shortTE="F";uid="fb5d898e-122e-4514-a721-645b53b12554"
NW_015368429.1	RepeatMasker	DNA/hAT-Tip100	221658	222072	883	-	.	ID="RND-1_FAMILY-206";TEgroup="ctg_188%7CRND-1_FAMILY-206%7C1";Tend="1460";Tstart="988";shortTE="F";uid="1b6de72f-1559-4c29-a69c-d1a8950e9f79"
NW_015368429.1	RepeatMasker	LINE/I	216967	217144	817	-	.	ID="RND-4_FAMILY-451";TEgroup="ctg_188%7CRND-4_FAMILY-451%7C1";Tend="1613";Tstart="1157";shortTE="F";uid="595aa93c-4cf8-4fb8-97ad-4d741c2407b2"
NW_015368429.1	RepeatMasker	LINE/I	429176	430606	8272	-	.	ID="RND-4_FAMILY-451";Tend="1662";Tstart="231";shortTE="F";uid="aff48a0a-ea30-4a94-b011-75c67f68a35b"
NW_015368429.1	RepeatMasker	DNA	320703	320956	666	-	.	ID="DNA4-2_AP";Tend="769";Tstart="520";shortTE="F";uid="911fe151-f9ee-4619-95d1-5ea771518342"
NW_015368429.1	RepeatMasker	DNA/Ginger-1	193894	194308	1769	-	.	ID="RND-6_FAMILY-17210";Tend="1397";Tstart="953";shortTE="F";uid="ebf97c6a-8c5d-40b1-a0e2-0d215cd02930"
NW_015368429.1	RepeatMasker	DNA/Ginger-1	96717	96987	1333	-	.	ID="RND-6_FAMILY-17210";Tend="1425";Tstart="1155";shortTE="F";uid="475fa58c-cba1-4242-8b6a-39ff69fd529f"
NW_015368429.1	RepeatMasker	DNA	336166	336332	402	-	.	ID="TTAA7_AP";Tend="257";Tstart="92";shortTE="F";uid="2f0ee7ad-2f06-40a5-bf7c-1b2993b58e02"
NW_015368429.1	RepeatMasker	DNA	3721	4044	1357	-	.	ID="TTAA3B_AP";Tend="435";Tstart="140";shortTE="F";uid="adaa871f-d926-46c8-af0a-1c69d9e187e9"
NW_015368429.1	RepeatMasker	DNA/TcMar-Mariner	133964	134288	594	-	.	ID="rnd-5_family-1786";Tend="1184";Tstart="913";shortTE="F";uid="91fc6513-f602-4ba9-909f-eeb5165467ee"
NW_015368429.1	RepeatMasker	Unknown	318765	319017	967	-	.	ID="RND-5_FAMILY-2099";Tend="1267";Tstart="995";shortTE="F";uid="37c007a4-07f0-4a18-bfdf-41c6c647f8c5"
NW_015368429.1	RepeatMasker	DNA	254753	255157	485	-	.	ID="DNA4-2_AP";Tend="769";Tstart="405";shortTE="F";uid="6d0d21f9-49f1-4254-a84e-2e640585e296"
NW_015368429.1	RepeatMasker	DNA	235313	235724	2473	-	.	ID="TTAA3_AP";Tend="429";Tstart="2";shortTE="F";uid="d2defc01-7ccd-4158-b845-ce9d89e5180a"
NW_015368429.1	RepeatMasker	Unknown	225854	226429	4120	-	.	ID="RND-1_FAMILY-173";Tend="1476";Tstart="890";shortTE="F";uid="ef0e4bda-aa70-474b-aaad-07b003870d14"
NW_015368429.1	RepeatMasker	DNA	487261	487425	400	-	.	ID="TTAA2D_AP";Tend="428";Tstart="289";shortTE="F";uid="2d88a26e-15b3-42f7-b6a0-08a4c654833e"
NW_015368429.1	RepeatMasker	Unknown	198643	198883	1584	-	.	ID="RND-6_FAMILY-20903";Tend="1168";Tstart="935";shortTE="F";uid="19aeb1a0-ee2d-468e-bb4a-37d118844adf"
NW_015368429.1	RepeatMasker	LINE/R1	32373	32840	1227	-	.	ID="RND-6_FAMILY-1257";Tend="1401";Tstart="945";shortTE="F";uid="ae4e3b31-2dd6-4de4-951e-9b7de95a7adb"
NW_015368429.1	RepeatMasker	LINE/I-Jockey	411941	412556	710	-	.	ID="RND-6_FAMILY-1126";Tend="1378";Tstart="803";shortTE="F";uid="d46a33f3-a628-4a2f-a6f5-7468b798bf96"
NW_015368429.1	RepeatMasker	DNA/hAT-Tip100	152249	152620	1498	-	.	ID="RND-1_FAMILY-111";Tend="1256";Tstart="925";shortTE="F";uid="08ebe5bf-5f82-44b1-82d1-62e4e7f55342"
NW_015368429.1	RepeatMasker	LINE/I	351084	351190	454	-	.	ID="RND-5_FAMILY-1213";Tend="1212";Tstart="1113";shortTE="F";uid="a4dda65a-6ab6-454e-85ef-43c31b66ff62"
NW_015368429.1	RepeatMasker	DNA	463620	464451	1615	-	.	ID="DNA4-2_AP";Tend="769";Tstart="7";shortTE="F";uid="f0e50dce-8d13-43ce-894a-8b78c8e73df6"
NW_015368429.1	RepeatMasker	DNA/Ginger-1	31365	31842	1746	-	.	ID="RND-6_FAMILY-17210";Tend="1413";Tstart="965";shortTE="F";uid="e0aafd21-8d08-4ce6-9c6a-11038caa8127"
NW_015368429.1	RepeatMasker	Unknown	65421	65737	2206	-	.	ID="RND-6_FAMILY-8056";Tend="1252";Tstart="939";shortTE="F";uid="91625f45-8506-428c-8f4d-4f01568a142f"
NW_015368429.1	RepeatMasker	Unknown	236630	238107	1979	-	.	ID="RND-6_FAMILY-20903";Tend="2031";Tstart="632";shortTE="F";uid="8bfe170b-f328-4c79-81fd-d09bbfca137b"
NW_015370121.1	RepeatMasker	LINE/I-Jockey	18596	18705	772	+	.	ID="RND-5_FAMILY-629";Tend="993";Tstart="884";shortTE="F";uid="e6888abb-5ab1-4736-be16-5851eabb4f25"
NW_015370121.1	RepeatMasker	LINE/I-Jockey	19322	19572	871	+	.	ID="RND-5_FAMILY-629";Tend="1189";Tstart="975";shortTE="F";uid="c05e5d14-abd6-4dd7-ae6b-0505a4f414ba"
NW_015370121.1	RepeatMasker	Unknown	1924	2120	1552	-	.	ID="RND-6_FAMILY-15696";Tend="1166";Tstart="975";shortTE="F";uid="d739ec47-331e-4d29-85d5-e1a8fed55849"
NW_015370122.1	RepeatMasker	Unknown	21983	22089	517	+	.	ID="RND-5_FAMILY-6184";Tend="1554";Tstart="1445";shortTE="F";uid="dbda29da-8885-4856-adb9-082c9d01e552"
NW_015370122.1	RepeatMasker	DNA	15116	15480	645	-	.	ID="TTAA2D_AP";Tend="413";Tstart="46";shortTE="F";uid="e96da448-861b-41a7-aceb-c58e1ef3b454"
NW_015370122.1	RepeatMasker	Unknown	24304	24477	1264	-	.	ID="RND-6_FAMILY-3978";Tend="1028";Tstart="863";shortTE="F";uid="ff8b9a97-d494-4172-bf36-b6d7f6375168"
NW_015370123.1	RepeatMasker	DNA/hAT-Ac	2310	2416	502	+	.	ID="DNA8-54_AP";Tend="582";Tstart="469";shortTE="F";uid="9bdbfaf8-db04-4dd5-88be-6876d86ecccc"
NW_015370123.1	RepeatMasker	RC/Helitron	14834	14954	558	+	.	ID="RND-5_FAMILY-3721";Tend="512";Tstart="395";shortTE="F";uid="514cddea-4666-4abe-8247-cd8af1dc4957"
NW_015370123.1	RepeatMasker	DNA	7516	7641	1074	-	.	ID="DNA3-1_AP";Tend="126";Tstart="1";shortTE="F";uid="6721afa5-cce6-4992-acb5-e4287ff6661c"
NW_015370123.1	RepeatMasker	DNA	12751	13141	1861	-	.	ID="TTAA20B_AP";Tend="446";Tstart="1";shortTE="F";uid="abd94bfe-0b41-4780-9ca8-242c555a11b5"
NW_015370123.1	RepeatMasker	DNA/hAT-Tip100	13534	13805	428	-	.	ID="DNA8-106_AP";TEgroup="ctg_1882%7CDNA8-106_AP%7C1";Tend="1022";Tstart="1";shortTE="T";uid="e6298ec9-a67f-48b4-8753-c8cd775e2e31"
NW_015370123.1	RepeatMasker	DNA/hAT	14678	14837	718	-	.	ID="RND-4_FAMILY-1157";Tend="1114";Tstart="936";shortTE="F";uid="a8ee0531-68ff-43ae-837b-94084239c423"
NW_015370123.1	RepeatMasker	LTR/Copia	2371	2519	677	-	.	ID="RND-6_FAMILY-1776";Tend="768";Tstart="612";shortTE="F";uid="2d2f6ad2-8aa9-474a-a25b-b866230f34d4"
NW_015370124.1	RepeatMasker	Unknown	9158	9433	1888	-	.	ID="RND-1_FAMILY-150";Tend="1203";Tstart="936";shortTE="F";uid="06b04f21-8bb0-4626-91f3-ef7331c2dedf"
NW_015370124.1	RepeatMasker	LINE/I-Jockey	1124	1903	4063	-	.	ID="RND-6_FAMILY-3153";Tend="1820";Tstart="1079";shortTE="F";uid="aff2e048-811e-46ed-8a32-5439f4de5aff"
NW_015370124.1	RepeatMasker	LINE/I	13	141	550	-	.	ID="RND-5_FAMILY-3592";Tend="1039";Tstart="908";shortTE="F";uid="7c5a40e0-dc33-4f1d-83b7-8139604c27e2"
NW_015370124.1	RepeatMasker	Unknown	1895	1995	779	-	.	ID="RND-5_FAMILY-1046";Tend="1426";Tstart="1326";shortTE="F";uid="791da3f5-c329-4a53-88d5-1f66319ddcce"
NW_015370125.1	RepeatMasker	DNA	1425	1570	554	+	.	ID="DNA3-3_AP";Tend="148";Tstart="1";shortTE="F";uid="01523c0d-7e8d-4ddb-9746-0838a3c74e33"
NW_015370125.1	RepeatMasker	DNA	1922	2239	1014	-	.	ID="TTAA5_AP";Tend="342";Tstart="18";shortTE="F";uid="7ea93651-b9c8-4e0e-8d31-110e7f5f85ca"
NW_015370126.1	RepeatMasker	DNA/Sola-1	8065	8439	482	+	.	ID="RND-6_FAMILY-7378";Tend="915";Tstart="579";shortTE="F";uid="6a49480a-237e-4887-9190-7c3b0907e9a8"
NW_015370126.1	RepeatMasker	Retroposon?	17375	17776	659	+	.	ID="SINE2-2_AP";TEgroup="ctg_1885%7CSINE2-2_AP%7C1";Tend="1787";Tstart="1316";shortTE="F";uid="8196be70-9960-433f-a3dd-3cfb4f04ba8a"
NW_015370126.1	RepeatMasker	LTR/Gypsy	11090	11627	943	+	.	ID="RND-6_FAMILY-3693";Tend="515";Tstart="22";shortTE="F";uid="a6a327f6-eb80-412d-afd6-3a26cefa7452"
NW_015370126.1	RepeatMasker	DNA	30874	31133	1458	+	.	ID="RND-5_FAMILY-4062";Tend="1184";Tstart="930";shortTE="F";uid="7642e773-2e2f-4e24-8229-1ec72e766c1a"
NW_015370126.1	RepeatMasker	DNA	1328	2924	4754	+	.	ID="RND-5_FAMILY-2221";TEgroup="ctg_1885%7CRND-5_FAMILY-2221%7C1";Tend="2084";Tstart="303";shortTE="F";uid="6f51580b-6bc1-40a9-92f6-777f0c2dc324"
NW_015370126.1	RepeatMasker	Unknown	4441	4684	1058	+	.	ID="RND-6_FAMILY-1800";Tend="414";Tstart="169";shortTE="F";uid="f8ad5ef6-9190-459c-acde-ee21ebb575ac"
NW_015370126.1	RepeatMasker	DNA/Sola-1	10419	10631	404	+	.	ID="RND-6_FAMILY-7378";Tend="881";Tstart="635";shortTE="F";uid="c17809ff-ec51-4711-b62a-0824e3cef067"
NW_015370126.1	RepeatMasker	RC/Helitron	27101	27219	457	+	.	ID="RND-6_FAMILY-9203";Tend="633";Tstart="523";shortTE="F";uid="17921e70-c3f5-4b88-b50a-6a0575037fd0"
NW_015370126.1	RepeatMasker	LINE/R1	14366	17369	3893	+	.	ID="SART-6_API";Tend="4451";Tstart="1494";shortTE="F";uid="be9078b7-cdd9-45c3-9c3d-8575e290aaf4"
NW_015370126.1	RepeatMasker	DNA/hAT-Tip100	20554	20831	1106	+	.	ID="RND-6_FAMILY-13191";Tend="1180";Tstart="969";shortTE="F";uid="0fd66132-7b24-4646-ab11-c00e69b82be2"
NW_015370126.1	RepeatMasker	Retroposon?	645	1323	823	+	.	ID="RND-5_FAMILY-2973";Tend="1508";Tstart="187";shortTE="F";uid="919762e4-28fa-44fd-b4e5-7100f378f080"
NW_015370126.1	RepeatMasker	Unknown	28319	28469	832	+	.	ID="RND-1_FAMILY-8";Tend="1549";Tstart="1385";shortTE="F";uid="d345771c-458f-479d-bd60-7178f458ef70"
NW_015370126.1	RepeatMasker	LTR/Gypsy	10878	11048	420	+	.	ID="GYPSY-7_SI-I";Tend="2580";Tstart="2411";shortTE="F";uid="97ec830a-f562-48a3-b524-05c4af05ca2b"
NW_015370126.1	RepeatMasker	DNA	3001	3432	937	+	.	ID="RND-5_FAMILY-2221";Tend="2452";Tstart="2078";shortTE="F";uid="bfa21aa6-5f46-4f26-b08d-04f5bdefeec8"
NW_015370126.1	RepeatMasker	DNA/Academ-1	19422	19763	2404	+	.	ID="RND-6_FAMILY-764";Tend="2104";Tstart="1796";shortTE="F";uid="714b0c33-ed11-45fc-987d-482905eac78e"
NW_015370126.1	RepeatMasker	DNA	4232	4382	606	-	.	ID="TTAAC_AP";Tend="436";Tstart="279";shortTE="F";uid="d1800479-c16d-49a4-aa10-10fab0394107"
NW_015370126.1	RepeatMasker	Unknown	8922	10380	4180	-	.	ID="RND-5_FAMILY-595";Tend="1634";Tstart="288";shortTE="F";uid="87f7a66b-592a-42e7-8530-4a01fc2bc88b"
NW_015370126.1	RepeatMasker	DNA/hAT?	27237	27424	465	-	.	ID="DNA8-60_AP";Tend="363";Tstart="182";shortTE="F";uid="44eec633-c484-4330-bae6-e54aec0d867b"
NW_015370126.1	RepeatMasker	DNA/Kolobok-E	17455	17584	512	-	.	ID="KOLOBOKE-2_AP";Tend="1646";Tstart="1511";shortTE="F";uid="0dbc4bff-0b9c-4c7d-a109-a00d0a8aaf36"
NW_015370126.1	RepeatMasker	Unknown	27425	27783	2449	-	.	ID="RND-1_FAMILY-24";Tend="1464";Tstart="1076";shortTE="F";uid="c9253990-cb4e-4a10-9537-1ea115257992"
NW_015370126.1	RepeatMasker	Unknown	7676	8073	1414	-	.	ID="RND-5_FAMILY-595";Tend="663";Tstart="280";shortTE="F";uid="33b4af84-bb5a-4567-b11f-d19f1c1f26a7"
NW_015370126.1	RepeatMasker	DNA/hAT	12541	12698	429	-	.	ID="DNA8-17_AP";Tend="919";Tstart="764";shortTE="F";uid="132dee6b-c01b-4daa-9625-27ee65ed190c"
NW_015370126.1	RepeatMasker	Unknown	27778	28319	3351	-	.	ID="RND-5_FAMILY-6220";Tend="1274";Tstart="801";shortTE="F";uid="8115fdd9-b711-43f0-a033-88b5fcdeba0a"
NW_015370126.1	RepeatMasker	DNA/Academ-1	12745	12937	1468	-	.	ID="RND-6_FAMILY-764";Tend="1705";Tstart="1518";shortTE="F";uid="b63e1740-00f6-45a0-ab00-f1364cdb1466"
NW_015370126.1	RepeatMasker	DNA	26575	26781	644	-	.	ID="TTAA3_AP";Tend="429";Tstart="195";shortTE="F";uid="8e7efdeb-c3e4-42cf-a998-a9e7eec63cf8"
NW_015370126.1	RepeatMasker	Retroposon?	5	125	769	-	.	ID="RND-5_FAMILY-2973";Tend="848";Tstart="729";shortTE="F";uid="9f13b654-6cd3-4b0d-85ed-ea9566156e9b"
NW_015370126.1	RepeatMasker	Unknown	5838	6244	3196	-	.	ID="RND-6_FAMILY-12439";Tend="1295";Tstart="899";shortTE="F";uid="db1266fd-8916-4089-b473-a94b75e5f18a"
NW_015370127.1	RepeatMasker	DNA	4764	5327	2427	+	.	ID="DNA4-3_AP";Tend="635";Tstart="3";shortTE="F";uid="0f8d8eb6-75b5-40ed-bbef-901b0135d14c"
NW_015370127.1	RepeatMasker	Unknown	1	613	3407	+	.	ID="RND-1_FAMILY-23";Tend="2137";Tstart="1531";shortTE="F";uid="c4e6bd48-abfb-4f00-8218-3dffcd1e9b3f"
NW_015370127.1	RepeatMasker	Retroposon?	7617	7899	1376	+	.	ID="SINE2-1_AP";Tend="370";Tstart="82";shortTE="F";uid="9d4db518-f329-456b-af24-a449b9219059"
NW_015370127.1	RepeatMasker	Unknown	19417	19641	1161	+	.	ID="RND-6_FAMILY-18199";Tend="1608";Tstart="1385";shortTE="F";uid="6105aea3-4f1b-4d31-b3d0-81c1937d66ac"
NW_015370127.1	RepeatMasker	DNA/PIF-Spy	9136	9552	2831	+	.	ID="RND-5_FAMILY-523";Tend="1294";Tstart="897";shortTE="F";uid="a2407ffd-acbd-4cdf-af90-1bbb20025995"
NW_015370127.1	RepeatMasker	DNA/Kolobok-E	5760	5882	2552	+	.	ID="RND-1_FAMILY-18";Tend="1400";Tstart="887";shortTE="F";uid="47a5573e-5722-4580-a6b9-190c6d5724fc"
NW_015370127.1	RepeatMasker	Unknown	15688	16302	1567	+	.	ID="RND-6_FAMILY-4637";Tend="1210";Tstart="604";shortTE="F";uid="cf9573d5-200f-4f1f-949e-d8713dd5642c"
NW_015370127.1	RepeatMasker	Unknown	20035	20943	4686	+	.	ID="RND-6_FAMILY-18199";Tend="2470";Tstart="1561";shortTE="F";uid="39531542-20c1-42b6-8682-caf9de86b5d5"
NW_015370127.1	RepeatMasker	DNA/Kolobok-E	19236	19476	1075	+	.	ID="rnd-1_family-18";Tend="1722";Tstart="1523";shortTE="F";uid="b36623b5-9bbf-4db8-a684-497d054fd634"
NW_015370127.1	RepeatMasker	DNA/Ginger	6510	7619	7726	+	.	ID="RND-1_FAMILY-21";Tend="1994";Tstart="820";shortTE="F";uid="260bc9a4-bd80-419f-a8b4-f8dc76d137b5"
NW_015370127.1	RepeatMasker	DNA/Kolobok-E	5251	5352	403	+	.	ID="RND-6_FAMILY-2550";Tend="1364";Tstart="1262";shortTE="F";uid="7393db65-8d43-45db-a15e-dd0053bb220b"
NW_015370127.1	RepeatMasker	Unknown	4298	4761	2759	+	.	ID="RND-1_FAMILY-23";Tend="1483";Tstart="1017";shortTE="F";uid="8bc60f98-b7d6-4e6c-a37e-01e3d2669405"
NW_015370127.1	RepeatMasker	RC/Helitron	9529	10173	5090	-	.	ID="RND-6_FAMILY-34";Tend="1549";Tstart="893";shortTE="F";uid="e452acec-4119-4ff1-983d-4f5a99f3862b"
NW_015370127.1	RepeatMasker	DNA/Maverick	14909	15421	506	-	.	ID="POLINTON-3_NVI";Tend="1554";Tstart="1042";shortTE="F";uid="a954da27-a999-4d04-b95e-105443d79c95"
NW_015370127.1	RepeatMasker	Unknown	8396	9142	5829	-	.	ID="RND-1_FAMILY-85";Tend="1598";Tstart="839";shortTE="F";uid="516a6cd7-194e-4c49-b37a-beae46d81d4b"
NW_015370127.1	RepeatMasker	RC/Helitron	12089	13625	987	-	.	ID="HELITRON-1_SI";Tend="2025";Tstart="477";shortTE="F";uid="3ae7eaf7-000a-4130-b41c-9444924f2416"
NW_015370127.1	RepeatMasker	DNA/Kolobok-E	5348	6466	2713	-	.	ID="RND-6_FAMILY-3914";TEgroup="ctg_1886%7CRND-6_FAMILY-3914%7C1";Tend="1319";Tstart="309";shortTE="F";uid="c8d417a4-5713-4780-97d5-246effd61249"
NW_015370127.1	RepeatMasker	RC/Helitron	18627	19238	3691	-	.	ID="RND-6_FAMILY-34";Tend="936";Tstart="251";shortTE="F";uid="499f1aea-406d-4426-a477-a4e2d7903a90"
NW_015370127.1	RepeatMasker	RC/Helitron	10365	11699	1138	-	.	ID="HELITRON-1_PBA";Tend="2434";Tstart="1100";shortTE="F";uid="46fdc181-1623-4ea5-8c9d-726f02170efe"
NW_015370128.1	RepeatMasker	DNA/MULE-MuDR	6847	7248	1173	+	.	ID="RND-6_FAMILY-7";Tend="1210";Tstart="861";shortTE="F";uid="d975b0f4-c53b-404d-8c2c-c1c12d881693"
NW_015370128.1	RepeatMasker	LINE/R1	12855	14222	3452	+	.	ID="RND-6_FAMILY-14364";Tend="558";Tstart="95";shortTE="F";uid="580fbffb-e0be-48eb-8308-95431c84b0c2"
NW_015370128.1	RepeatMasker	LINE/R1	12426	12696	536	+	.	ID="RND-6_FAMILY-14364";Tend="1113";Tstart="844";shortTE="F";uid="45b64676-70c5-43f8-b600-b31c77e6da73"
NW_015370128.1	RepeatMasker	Unknown	7290	7787	2977	+	.	ID="RND-5_FAMILY-1977";Tend="1363";Tstart="805";shortTE="F";uid="5f078c3c-e50b-4454-ba72-b6fd11390181"
NW_015370128.1	RepeatMasker	Unknown	15711	15959	744	-	.	ID="RND-6_FAMILY-4637";Tend="1265";Tstart="1005";shortTE="F";uid="cacb63c1-2595-466e-a7b5-ea8d14e41470"
NW_015370128.1	RepeatMasker	Unknown	9098	9814	3922	-	.	ID="RND-5_FAMILY-626";Tend="1105";Tstart="454";shortTE="F";uid="47a818e2-4ca6-48f2-868e-c4b1e2aa9320"
NW_015370128.1	RepeatMasker	Unknown	1	115	978	-	.	ID="RND-6_FAMILY-7918";Tend="645";Tstart="530";shortTE="F";uid="3dd97a62-f584-4562-9677-f2db7922181f"
NW_015370128.1	RepeatMasker	DNA/MULE-MuDR	582	734	647	-	.	ID="RND-6_FAMILY-7";TEgroup="ctg_1887%7CRND-6_FAMILY-7%7C1";Tend="1162";Tstart="696";shortTE="T";uid="0fe2888c-ce9c-4fe9-9ded-668bc4f7a005"
NW_015370128.1	RepeatMasker	Unknown	18191	19056	2090	-	.	ID="RND-6_FAMILY-4637";Tend="1243";Tstart="381";shortTE="F";uid="7ca9bedb-a391-4b25-924d-383e0efef4d4"
NW_015370129.1	RepeatMasker	LTR/Pao	10251	11942	1151	+	.	ID="BEL3-I_AP";Tend="4740";Tstart="3055";shortTE="F";uid="725a4fa7-360e-4b8f-a121-95d3624ef6a9"
NW_015370129.1	RepeatMasker	DNA	7516	7666	539	+	.	ID="DNA8-3_AP";Tend="225";Tstart="90";shortTE="F";uid="13bb51ee-83b2-46a5-b06a-83d4ac233759"
NW_015370129.1	RepeatMasker	Unknown	1953	3582	5329	-	.	ID="RND-6_FAMILY-2126";Tend="1701";Tstart="98";shortTE="F";uid="d33e4349-b8eb-4b89-b2eb-28783ad6ff52"
NW_015370129.1	RepeatMasker	DNA/Ginger	18981	19245	811	-	.	ID="RND-1_FAMILY-21";Tend="1756";Tstart="1474";shortTE="F";uid="3494b672-36de-4dc4-8746-5797a3637dd9"
NW_015370129.1	RepeatMasker	DNA	20065	20173	596	-	.	ID="TTAA14_AP";Tend="109";Tstart="1";shortTE="F";uid="ed4b16e6-b466-4504-b7a3-050a1d913121"
NW_015370130.1	RepeatMasker	DNA/Ginger	121	223	797	+	.	ID="RND-1_FAMILY-20";Tend="1724";Tstart="1515";shortTE="F";uid="09ac0f7c-bf44-4217-b396-ff11832a84c4"
NW_015370130.1	RepeatMasker	Retroposon?	1	120	837	+	.	ID="SINE2-2_AP";Tend="1998";Tstart="1871";shortTE="F";uid="d65d2c27-b963-46aa-b7fd-4b8acbac72b5"
NW_015370130.1	RepeatMasker	LINE/I-Jockey	20866	21023	549	+	.	ID="RND-6_FAMILY-3758";Tend="1669";Tstart="1517";shortTE="F";uid="750f777d-9d55-4ac5-836a-28a7f7a433bd"
NW_015368430.1	RepeatMasker	DNA	31833	31948	419	+	.	ID="TTAA8_AP";Tend="438";Tstart="321";shortTE="F";uid="e3a522b3-ceae-4f37-af45-00e74e600253"
NW_015368430.1	RepeatMasker	Unknown	42224	43043	1145	+	.	ID="RND-1_FAMILY-83";Tend="1331";Tstart="538";shortTE="F";uid="54a7e098-7c4e-41be-9f03-b8fdba289b94"
NW_015368430.1	RepeatMasker	DNA/Sola-2	258430	258894	2996	+	.	ID="RND-1_FAMILY-15";Tend="1383";Tstart="916";shortTE="F";uid="3e8090fb-0ad5-4f66-a766-557ddae3bdf3"
NW_015368430.1	RepeatMasker	Unknown	424647	424971	1566	+	.	ID="RND-1_FAMILY-13";TEgroup="ctg_189%7CRND-1_FAMILY-13%7C1";Tend="1616";Tstart="664";shortTE="F";uid="59f97552-41d6-46eb-a54e-5a4360550ed7"
NW_015368430.1	RepeatMasker	Unknown	340355	340566	866	+	.	ID="RND-1_FAMILY-10";Tend="1360";Tstart="1152";shortTE="F";uid="712ee55e-9229-4e57-8cf4-3113acb49892"
NW_015368430.1	RepeatMasker	Retroposon?	28224	28849	1774	+	.	ID="SINE2-1_AP";Tend="1770";Tstart="1180";shortTE="F";uid="ad71ff3c-d3d4-4202-b85d-3ea0dfcad993"
NW_015368430.1	RepeatMasker	DNA	241013	241456	1490	+	.	ID="TTAA2_AP";Tend="427";Tstart="1";shortTE="F";uid="0f8ddaf9-d502-4a19-acce-54a6b50f6163"
NW_015368430.1	RepeatMasker	Unknown	153968	154148	1252	+	.	ID="RND-6_FAMILY-248";Tend="1119";Tstart="954";shortTE="F";uid="ef4e95a2-931a-431a-b3e2-a7a5cb59a70a"
NW_015368430.1	RepeatMasker	DNA	141286	141777	1473	+	.	ID="TTAA3B_AP";Tend="436";Tstart="2";shortTE="F";uid="a04860d7-88ab-4e66-b192-fa25a5410ab5"
NW_015368430.1	RepeatMasker	LTR/Copia	105246	105538	1363	+	.	ID="RND-6_FAMILY-1776";Tend="1423";Tstart="1129";shortTE="F";uid="41188156-07a2-4d17-baf2-c575142a1d7c"
NW_015368430.1	RepeatMasker	DNA/hAT-Charlie	408697	408859	608	+	.	ID="DNA8-72_AP";Tend="382";Tstart="217";shortTE="F";uid="69c785ca-e807-434c-85e0-3c86f9f589a5"
NW_015368430.1	RepeatMasker	DNA	217651	217876	1004	+	.	ID="TTAA2D_AP";Tend="401";Tstart="176";shortTE="F";uid="e815699e-6bac-434a-bf09-e748fa20c0e7"
NW_015368430.1	RepeatMasker	Unknown	35326	35970	4562	+	.	ID="RND-6_FAMILY-264";Tend="1299";Tstart="682";shortTE="F";uid="a5470b15-decf-41eb-bd13-89ff70e17c1a"
NW_015368430.1	RepeatMasker	Unknown	176181	176342	443	+	.	ID="RND-5_FAMILY-867";Tend="1410";Tstart="1245";shortTE="F";uid="31e768a2-bd62-40b9-ba50-708f79b44d9b"
NW_015368430.1	RepeatMasker	Unknown	503860	504019	566	+	.	ID="RND-1_FAMILY-0";Tend="1113";Tstart="953";shortTE="F";uid="4c3c73e3-48c9-4bae-b768-c3f57b358518"
NW_015368430.1	RepeatMasker	Retroposon?	471865	472179	581	+	.	ID="SINE2-1_AP";Tend="1300";Tstart="990";shortTE="F";uid="4578e82c-c869-481e-a7d6-e08eb81e9957"
NW_015368430.1	RepeatMasker	Unknown	9278	9810	1306	+	.	ID="RND-5_FAMILY-3465";Tend="1473";Tstart="1009";shortTE="F";uid="7e758377-da14-4d26-bda8-5bf7da89ada9"
NW_015368430.1	RepeatMasker	LINE/I-Jockey	39914	41152	758	+	.	ID="JOCKEY-7_RPR";Tend="2406";Tstart="1185";shortTE="F";uid="f07cb4f9-1ded-495b-b15d-48f1b5535636"
NW_015368430.1	RepeatMasker	Unknown	156614	156853	1427	+	.	ID="RND-5_FAMILY-2329";Tend="1684";Tstart="1465";shortTE="F";uid="ac7757c3-9b9f-492c-ad16-74aaec2d60c0"
NW_015368430.1	RepeatMasker	Unknown	113131	113395	1467	+	.	ID="RND-6_FAMILY-2065";Tend="1218";Tstart="959";shortTE="F";uid="954161e4-f9c9-4f27-b5e9-47336d1da3d5"
NW_015368430.1	RepeatMasker	LINE/I	18042	18260	703	+	.	ID="RND-5_FAMILY-843";Tend="1318";Tstart="1101";shortTE="F";uid="7681af40-a69a-4571-9432-8562a4df46e6"
NW_015368430.1	RepeatMasker	Unknown	12269	12465	826	+	.	ID="RND-1_FAMILY-160";Tend="671";Tstart="477";shortTE="F";uid="b55c7d0d-1b0c-49e7-886f-7735351e38c4"
NW_015368430.1	RepeatMasker	LTR/Gypsy	297498	297598	496	+	.	ID="GYPSY-24_DEL-I";Tend="2821";Tstart="2721";shortTE="F";uid="89d383b9-178e-48dc-82b0-32ced81cc7de"
NW_015368430.1	RepeatMasker	DNA	92452	92709	1240	+	.	ID="TTAA3B_AP";Tend="436";Tstart="181";shortTE="F";uid="25dcad9a-fa5b-487d-b753-a38cb634766e"
NW_015368430.1	RepeatMasker	RC/Helitron	245810	246124	1502	+	.	ID="RND-5_FAMILY-4810";Tend="1127";Tstart="819";shortTE="F";uid="62651392-5474-45c1-9319-27807c0bdec7"
NW_015368430.1	RepeatMasker	DNA/Ginger	273044	273168	1033	+	.	ID="RND-1_FAMILY-20";Tend="1648";Tstart="1524";shortTE="F";uid="b6d4aa6c-a099-4c6b-a1db-05d5354d1998"
NW_015368430.1	RepeatMasker	DNA/hAT	291911	292362	409	+	.	ID="RND-4_FAMILY-355";Tend="1397";Tstart="963";shortTE="F";uid="f1e6172f-20af-49a4-9c53-7d1ea8e232cf"
NW_015368430.1	RepeatMasker	DNA	251638	251797	1330	+	.	ID="RND-6_FAMILY-2733";Tend="1313";Tstart="1154";shortTE="F";uid="250f3f61-4384-499d-b534-250779bf2ca0"
NW_015368430.1	RepeatMasker	Unknown	435455	435926	2748	+	.	ID="RND-5_FAMILY-640";Tend="868";Tstart="437";shortTE="F";uid="002ccd07-f9dd-4c4e-b786-14feab68af68"
NW_015368430.1	RepeatMasker	Retroposon?	30316	30502	432	+	.	ID="SINE2-1_AP";Tend="268";Tstart="81";shortTE="F";uid="f89452b0-1aaa-45a8-8cf9-6889c8d893f9"
NW_015368430.1	RepeatMasker	DNA/hAT-Charlie	474950	475059	532	+	.	ID="RND-5_FAMILY-2101";Tend="1060";Tstart="953";shortTE="F";uid="0f26608a-d0f7-4520-bb0a-b5be712294be"
NW_015368430.1	RepeatMasker	Retroposon?	276617	276812	788	+	.	ID="SINE2-1_AP";Tend="1294";Tstart="997";shortTE="F";uid="5a67efc4-e0dd-4736-8149-a63466a19bef"
NW_015368430.1	RepeatMasker	DNA/Ginger	5009	5206	1523	+	.	ID="RND-1_FAMILY-21";Tend="1684";Tstart="1487";shortTE="F";uid="f5eab6d9-ad82-4288-a9f5-5d9e4771c3c2"
NW_015368430.1	RepeatMasker	DNA/MULE-MuDR	217045	217244	783	+	.	ID="RND-5_FAMILY-4829";Tend="1306";Tstart="1117";shortTE="F";uid="3f4c4028-5481-4cc4-bb47-e1b9775b2d3a"
NW_015368430.1	RepeatMasker	Retroposon?	234765	235051	593	+	.	ID="SINE2-1_AP";Tend="531";Tstart="321";shortTE="F";uid="36205a01-c143-4570-ae67-3166d67f2a22"
NW_015368430.1	RepeatMasker	Unknown	212087	212672	1409	+	.	ID="RND-6_FAMILY-3775";Tend="1069";Tstart="531";shortTE="F";uid="0c191008-588c-4bdc-bc07-b2512debb260"
NW_015368430.1	RepeatMasker	Unknown	99527	99741	1547	+	.	ID="RND-5_FAMILY-7074";Tend="1156";Tstart="950";shortTE="F";uid="b868692b-e388-4ed2-a29d-e44682fe43bc"
NW_015368430.1	RepeatMasker	DNA	301902	302162	552	+	.	ID="DNA4-2_AP";Tend="394";Tstart="102";shortTE="F";uid="aa67ff07-e017-4204-a605-3bd21b5d2251"
NW_015368430.1	RepeatMasker	DNA/Ginger	19387	19501	514	+	.	ID="RND-1_FAMILY-21";Tend="946";Tstart="827";shortTE="F";uid="8cadc7c6-7cd3-46a4-a313-282699138861"
NW_015368430.1	RepeatMasker	DNA/hAT-Tip100	99741	100238	779	+	.	ID="RND-6_FAMILY-2417";TEgroup="ctg_189%7CRND-6_FAMILY-2417%7C1";Tend="1284";Tstart="539";shortTE="T";uid="579a058d-9672-43ff-ba42-4486b3528e95"
NW_015368430.1	RepeatMasker	DNA/MULE-MuDR	17081	17669	2499	+	.	ID="RND-5_FAMILY-7166";Tend="1658";Tstart="1043";shortTE="F";uid="45f79b1c-1af6-4d96-8586-67e0347c613e"
NW_015368430.1	RepeatMasker	LINE/I	263955	264306	2212	+	.	ID="RND-5_FAMILY-4546";Tend="1508";Tstart="1161";shortTE="F";uid="5e86a730-4824-4ffc-9f73-33adf3e4f9b7"
NW_015368430.1	RepeatMasker	LINE/I-Jockey	248274	248810	2387	+	.	ID="RND-6_FAMILY-4634";Tend="2224";Tstart="1717";shortTE="F";uid="063a8681-b562-488f-91ad-7dbab29a7203"
NW_015368430.1	RepeatMasker	RC/Helitron	250026	250340	688	+	.	ID="RND-6_FAMILY-11409";Tend="1377";Tstart="1065";shortTE="F";uid="ecceb3dd-747e-45f6-a3c9-1951eb0a6b49"
NW_015368430.1	RepeatMasker	DNA/hAT-Ac	434164	434326	581	+	.	ID="DNA8-91B_AP";Tend="648";Tstart="479";shortTE="F";uid="431693a0-c5dd-42b0-b98c-e310de622eaf"
NW_015368430.1	RepeatMasker	DNA	24228	24517	612	+	.	ID="ttaa3b_ap";Tend="421";Tstart="118";shortTE="F";uid="481039ba-2e16-4bd2-b417-5e8c8feda86b"
NW_015368430.1	RepeatMasker	LINE/I-Jockey	37489	38754	7045	+	.	ID="RND-6_FAMILY-658";Tend="1524";Tstart="275";shortTE="F";uid="eadc2761-5d24-4d7e-a8b8-6676341f88e7"
NW_015368430.1	RepeatMasker	DNA	130311	130571	718	+	.	ID="TTAA4B_AP";Tend="414";Tstart="162";shortTE="F";uid="286ff170-411d-46ae-9e70-31aa477eda07"
NW_015368430.1	RepeatMasker	DNA	72577	72710	506	+	.	ID="rnd-5_family-2221";Tend="2077";Tstart="1953";shortTE="F";uid="d9298b11-9f67-4985-a9d9-8b25d972ef86"
NW_015368430.1	RepeatMasker	DNA/hAT-hAT19	91439	91864	2066	+	.	ID="DNA8-64B_AP";Tend="505";Tstart="4";shortTE="F";uid="08638447-1304-479b-b756-8a30be75ecbb"
NW_015368430.1	RepeatMasker	Retroposon?	260181	260569	791	+	.	ID="SINE2-1_AP";Tend="1392";Tstart="1010";shortTE="F";uid="79ac96fe-7c34-44f6-80ec-e784fd6832b7"
NW_015368430.1	RepeatMasker	Retroposon?	274155	274416	1118	+	.	ID="SINE2-1_AP";Tend="1110";Tstart="837";shortTE="F";uid="ac1368b3-a76f-45a0-b1f4-58244f55a3e1"
NW_015368430.1	RepeatMasker	DNA/Kolobok-E	180245	180426	418	+	.	ID="KOLOBOKE-3_AP";Tend="5199";Tstart="5016";shortTE="F";uid="15d283a5-0216-4962-afb0-3e05fbd90baf"
NW_015368430.1	RepeatMasker	Unknown	404520	404931	720	+	.	ID="RND-4_FAMILY-891";Tend="1160";Tstart="746";shortTE="F";uid="9ce830d5-ce59-4bae-b73c-56c0ecd9227a"
NW_015368430.1	RepeatMasker	Unknown	56046	56185	772	+	.	ID="RND-1_FAMILY-56";Tend="1019";Tstart="882";shortTE="F";uid="e9738314-cf93-49f3-ac96-0d0fcb026bce"
NW_015368430.1	RepeatMasker	DNA/Ginger	384878	385037	1167	+	.	ID="RND-1_FAMILY-20";Tend="1105";Tstart="946";shortTE="F";uid="c1b9bff2-5a37-409c-ad10-a700dff1131b"
NW_015368430.1	RepeatMasker	DNA	175019	175129	409	+	.	ID="dna4-2b_ap";Tend="118";Tstart="16";shortTE="F";uid="76f9cf5d-dbb1-40db-a390-037665d58502"
NW_015368430.1	RepeatMasker	RC/Helitron	251788	252213	1137	+	.	ID="RND-5_FAMILY-2153";Tend="2050";Tstart="1614";shortTE="F";uid="2ba60be8-ffa8-4ae5-91e5-355bb58003d6"
NW_015368430.1	RepeatMasker	RC/Helitron	166237	166457	1297	+	.	ID="RND-6_FAMILY-6574";Tend="1148";Tstart="910";shortTE="F";uid="75f4a9e8-9c5c-401e-bbb6-63510f01cae2"
NW_015368430.1	RepeatMasker	LINE/I	329756	330436	1488	+	.	ID="RND-6_FAMILY-5130";Tend="1797";Tstart="1121";shortTE="F";uid="18165b9b-3dda-45c5-ad32-7b8ef2bc9eb3"
NW_015368430.1	RepeatMasker	Unknown	242399	242619	1245	+	.	ID="RND-1_FAMILY-75";Tend="1126";Tstart="932";shortTE="F";uid="b70e0f98-600b-46ae-85cc-f388ca8023c5"
NW_015368430.1	RepeatMasker	DNA/hAT-Blackjack	26590	27534	3897	+	.	ID="RND-6_FAMILY-1808";Tend="1450";Tstart="523";shortTE="F";uid="d0c92797-4a50-40ee-8f05-cf68fee75e27"
NW_015368430.1	RepeatMasker	DNA/Ginger-1	331546	331652	478	+	.	ID="GINGER1-1_AP";Tend="5115";Tstart="5022";shortTE="F";uid="736ab335-e06d-4d24-83b2-75478c9ff1ab"
NW_015368430.1	RepeatMasker	RC/Helitron	250334	250458	499	+	.	ID="RND-6_FAMILY-6574";Tend="1339";Tstart="1227";shortTE="F";uid="315b3d67-79eb-4350-ba38-93031b06449a"
NW_015368430.1	RepeatMasker	DNA	283354	283482	529	+	.	ID="RND-5_FAMILY-404";Tend="1306";Tstart="1180";shortTE="F";uid="007a66e6-2816-4cad-80c3-67f775ef6fa5"
NW_015368430.1	RepeatMasker	DNA	131936	132349	900	+	.	ID="TTAA2C_AP";Tend="421";Tstart="1";shortTE="F";uid="9d012b4f-b443-478f-a173-f081e51487e8"
NW_015368430.1	RepeatMasker	Unknown	69378	70447	2719	+	.	ID="RND-6_FAMILY-2747";Tend="1508";Tstart="442";shortTE="F";uid="b4ee7a34-27d4-4070-ac37-b833bc8a1bbb"
NW_015368430.1	RepeatMasker	DNA/TcMar-Tigger	96980	97196	468	+	.	ID="RND-6_FAMILY-3838";TEgroup="ctg_189%7CRND-6_FAMILY-3838%7C1";Tend="1403";Tstart="783";shortTE="T";uid="e73af5e8-9852-424c-94e6-d01c3d9ab860"
NW_015368430.1	RepeatMasker	Unknown	195392	195727	2678	+	.	ID="RND-6_FAMILY-4643";Tend="1547";Tstart="1218";shortTE="F";uid="b596f64c-c396-4dd9-8fc7-2f499b9c39f8"
NW_015368430.1	RepeatMasker	DNA/hAT	161179	161461	1476	+	.	ID="DNA8-96_AP";Tend="328";Tstart="31";shortTE="F";uid="5a4cf614-18c8-4c83-80b8-ad4cb15ff1e0"
NW_015368430.1	RepeatMasker	Retroposon?	333871	334174	581	+	.	ID="SINE2-1_AP";Tend="475";Tstart="144";shortTE="F";uid="1113c34b-732e-4536-ba5e-a1d4ed83e9b2"
NW_015368430.1	RepeatMasker	Retroposon?	385033	385501	2336	+	.	ID="SINE2-2_AP";Tend="1998";Tstart="1492";shortTE="F";uid="6e5b8a07-2e57-44fb-970f-5ef533cba571"
NW_015368430.1	RepeatMasker	DNA	299640	300018	2182	+	.	ID="TTAA11_AP";Tend="374";Tstart="1";shortTE="F";uid="84d84925-3f8d-4e9f-9b71-9a6d91a45644"
NW_015368430.1	RepeatMasker	LINE/I-Jockey	358350	359524	5626	+	.	ID="RND-6_FAMILY-2007";TEgroup="ctg_189%7CRND-6_FAMILY-2007%7C1";Tend="1400";Tstart="48";shortTE="F";uid="342a9f55-2a1d-41dd-a78b-b71655df55da"
NW_015368430.1	RepeatMasker	Unknown	405771	406074	473	+	.	ID="RND-1_FAMILY-156";Tend="1287";Tstart="979";shortTE="F";uid="332f3e13-7409-4991-aa5a-b0194c6fc6eb"
NW_015368430.1	RepeatMasker	Retroposon?	13558	14609	2554	+	.	ID="SINE2-1_AP";Tend="1766";Tstart="916";shortTE="F";uid="c182aa17-b8a0-4c51-a0c9-43cca5956abf"
NW_015368430.1	RepeatMasker	Unknown	214770	215373	958	+	.	ID="RND-5_FAMILY-2430";Tend="1444";Tstart="755";shortTE="F";uid="9774b0d0-c5c1-4f14-8c62-0b8882637293"
NW_015368430.1	RepeatMasker	DNA	27777	28213	2488	+	.	ID="RND-6_FAMILY-12698";Tend="1332";Tstart="892";shortTE="F";uid="7e7dc7f0-8439-4954-8d1d-89529c466844"
NW_015368430.1	RepeatMasker	DNA/Kolobok-E	5490	5854	848	+	.	ID="KOLOBOKE-5_AP";TEgroup="ctg_189%7CKOLOBOKE-5_AP%7C1";Tend="3738";Tstart="3448";shortTE="F";uid="26ccabe5-d262-4588-a376-9a7271020848"
NW_015368430.1	RepeatMasker	LTR/Copia	273803	274157	1410	+	.	ID="RND-6_FAMILY-1776";Tend="1133";Tstart="765";shortTE="F";uid="49c5bc71-60eb-4ee4-98b2-178b17fc93aa"
NW_015368430.1	RepeatMasker	DNA/Ginger	30528	30637	444	+	.	ID="RND-1_FAMILY-192";Tend="1683";Tstart="1586";shortTE="F";uid="3f4f182d-ee64-4260-bac2-4e6b321e2f3d"
NW_015368430.1	RepeatMasker	RC/Helitron	115747	116223	2653	-	.	ID="RND-5_FAMILY-4810";Tend="1945";Tstart="1511";shortTE="F";uid="bdc2d318-ee7d-479b-8c6d-ade3dba73d71"
NW_015368430.1	RepeatMasker	RC/Helitron	398227	398643	751	-	.	ID="RND-6_FAMILY-11622";Tend="961";Tstart="561";shortTE="F";uid="1ad3f7b4-6e39-4b5e-a802-59dec31d9b11"
NW_015368430.1	RepeatMasker	DNA	116311	116904	3098	-	.	ID="DNA4-3_AP";Tend="635";Tstart="4";shortTE="F";uid="5a381680-0b54-4cd8-8cf8-adccde4c27cf"
NW_015368430.1	RepeatMasker	DNA/Kolobok-E	258255	258439	1080	-	.	ID="RND-6_FAMILY-15";Tend="1488";Tstart="1295";shortTE="F";uid="b969976e-36e6-4c89-9cc0-9560dcfbc3b5"
NW_015368430.1	RepeatMasker	DNA	388285	388920	4391	-	.	ID="RND-5_FAMILY-3942";Tend="1374";Tstart="749";shortTE="F";uid="1dd3367b-1ff1-4699-bda5-406011fbc09a"
NW_015368430.1	RepeatMasker	Unknown	75115	75425	868	-	.	ID="RND-6_FAMILY-3861";Tend="914";Tstart="564";shortTE="F";uid="a2d416f5-f7a0-4b0b-9373-9186d13a3983"
NW_015368430.1	RepeatMasker	Unknown	511168	511396	1117	-	.	ID="RND-1_FAMILY-0";Tend="1231";Tstart="975";shortTE="F";uid="1fc0dac3-842c-4dcb-805d-0c1f652a1387"
NW_015368430.1	RepeatMasker	RC/Helitron	246152	246565	1008	-	.	ID="RND-5_FAMILY-280";Tend="1376";Tstart="959";shortTE="F";uid="a48337e3-a4ba-4a75-9654-98f32c954fa5"
NW_015368430.1	RepeatMasker	DNA	51827	52130	1015	-	.	ID="TTAA2C_AP";Tend="318";Tstart="2";shortTE="F";uid="f4041678-e97b-4073-8b03-70e3fbee30e3"
NW_015368430.1	RepeatMasker	DNA/Ginger	153038	153231	1331	-	.	ID="RND-1_FAMILY-21";Tend="1044";Tstart="827";shortTE="F";uid="5796f9d8-6029-40f4-8e19-d9e621b9949e"
NW_015368430.1	RepeatMasker	LINE/R1-LOA	280792	281453	3287	-	.	ID="RND-4_FAMILY-280";Tend="1441";Tstart="785";shortTE="F";uid="a693e5e9-d65a-408c-a3c0-20eda2088ba9"
NW_015368430.1	RepeatMasker	Unknown	404632	405319	3740	-	.	ID="RND-3_FAMILY-226";Tend="1677";Tstart="950";shortTE="F";uid="3a246bef-c7e2-422e-95b6-35d365fc0951"
NW_015368430.1	RepeatMasker	DNA/hAT	30421	30543	466	-	.	ID="DNA8-92_AP";Tend="404";Tstart="288";shortTE="F";uid="a06e6e0f-654b-4f7b-a314-ef03718e7799"
NW_015368430.1	RepeatMasker	LINE/I	341222	341622	1533	-	.	ID="RND-1_FAMILY-55";Tend="1290";Tstart="875";shortTE="F";uid="038a694f-b675-41f9-bef6-89c02492dd63"
NW_015368430.1	RepeatMasker	Unknown	82169	82298	445	-	.	ID="RND-6_FAMILY-11205";Tend="1277";Tstart="1171";shortTE="F";uid="556733bd-40fe-4a7b-b289-5f2330c60d6f"
NW_015368430.1	RepeatMasker	LINE/I-Jockey	246971	247542	2756	-	.	ID="RND-6_FAMILY-7250";Tend="2069";Tstart="1496";shortTE="F";uid="00e40901-2e3c-4f43-9b7c-890f87776f2b"
NW_015368430.1	RepeatMasker	Retroposon?	106243	106678	687	-	.	ID="SINE2-2_AP";Tend="448";Tstart="16";shortTE="F";uid="edcbf09d-5715-4896-afc7-b089cab6c8b7"
NW_015368430.1	RepeatMasker	LTR/Copia	333538	333718	1009	-	.	ID="RND-6_FAMILY-1776";Tend="939";Tstart="756";shortTE="F";uid="cc8167ca-373e-4502-be19-91c81a35fdd0"
NW_015368430.1	RepeatMasker	RC/Helitron	245709	245815	493	-	.	ID="RND-1_FAMILY-17";Tend="1626";Tstart="1518";shortTE="F";uid="41e45e1f-7f31-4328-a581-77672ccaba39"
NW_015368430.1	RepeatMasker	DNA/Kolobok-E	3551	4070	2370	-	.	ID="KOLOBOKE-5_AP";Tend="4297";Tstart="3810";shortTE="F";uid="0331840d-407f-4b6a-93e3-64ea814da604"
NW_015368430.1	RepeatMasker	Unknown	389404	390518	6780	-	.	ID="RND-5_FAMILY-4845";Tend="1759";Tstart="605";shortTE="F";uid="dc86172e-0bc4-41b7-bfb2-ab385b6d0e11"
NW_015368430.1	RepeatMasker	RC/Helitron	290428	290598	692	-	.	ID="RND-6_FAMILY-1321";Tend="768";Tstart="600";shortTE="F";uid="72fdf471-7157-42cb-a109-3003a8688b1c"
NW_015368430.1	RepeatMasker	LINE/I	50804	51825	5700	-	.	ID="RND-5_FAMILY-4546";Tend="1478";Tstart="455";shortTE="F";uid="7e221332-17e5-49b1-9a98-a91f679e2a42"
NW_015368430.1	RepeatMasker	LINE/CR1	341624	342909	10453	-	.	ID="RND-6_FAMILY-21827";Tend="1383";Tstart="107";shortTE="F";uid="45683f73-ea30-45ce-8bcc-1bd970722713"
NW_015368430.1	RepeatMasker	Unknown	193	407	1070	-	.	ID="RND-1_FAMILY-82";Tend="1143";Tstart="938";shortTE="F";uid="0d655b68-50e8-4457-945f-15be1b3468d4"
NW_015368430.1	RepeatMasker	DNA/Ginger	123295	123412	909	-	.	ID="RND-1_FAMILY-20";Tend="1642";Tstart="1522";shortTE="F";uid="18b40373-d299-4d53-81a7-285e051f1823"
NW_015368430.1	RepeatMasker	Unknown	211594	211979	1980	-	.	ID="RND-5_FAMILY-2951";Tend="1183";Tstart="809";shortTE="F";uid="0c042db3-eb1b-4d7f-80fc-a44540ab7b07"
NW_015368430.1	RepeatMasker	DNA/Ginger	276523	276623	605	-	.	ID="RND-1_FAMILY-21";Tend="914";Tstart="816";shortTE="F";uid="f2774543-c54e-4a28-addd-cfc9110419b2"
NW_015368430.1	RepeatMasker	Unknown	56246	56627	1792	-	.	ID="RND-5_FAMILY-3521";Tend="1251";Tstart="876";shortTE="F";uid="c23f9101-e3fa-4876-8bd7-c5eaaa124306"
NW_015368430.1	RepeatMasker	DNA/hAT	155449	155734	729	-	.	ID="DNA8-76_AP";TEgroup="ctg_189%7CDNA8-76_AP%7C1";Tend="455";Tstart="1";shortTE="F";uid="e305428c-a820-4773-a2d2-983d7e3d02cb"
NW_015368430.1	RepeatMasker	DNA	104339	104801	3491	-	.	ID="RND-6_FAMILY-2733";Tend="1316";Tstart="871";shortTE="F";uid="1e898123-4e20-4909-ad06-1c2a549f09e8"
NW_015368430.1	RepeatMasker	DNA/Sola-2	279517	279954	2792	-	.	ID="RND-1_FAMILY-15";Tend="1344";Tstart="913";shortTE="F";uid="fb743935-4c52-48f8-8fd8-f0229c9f0e08"
NW_015368430.1	RepeatMasker	Retroposon?	331564	331807	1186	-	.	ID="SINE2-2_AP";Tend="1998";Tstart="1541";shortTE="F";uid="3e6a47c7-8c72-42c0-ac46-78c508270614"
NW_015368430.1	RepeatMasker	DNA/Ginger-1	54582	54685	488	-	.	ID="RND-6_FAMILY-17210";Tend="1034";Tstart="941";shortTE="F";uid="4224035d-28e1-4443-87c2-0492380e3430"
NW_015368430.1	RepeatMasker	LINE/I-Jockey	248658	249530	3857	-	.	ID="RND-6_FAMILY-4635";Tend="2055";Tstart="1182";shortTE="F";uid="3af1919e-f6a1-45a7-9872-10a862a4ff01"
NW_015368430.1	RepeatMasker	Unknown	46395	46704	1181	-	.	ID="RND-5_FAMILY-345";Tend="1669";Tstart="1356";shortTE="F";uid="86138a9a-c9df-47fe-9b4d-fb75847d5759"
NW_015368430.1	RepeatMasker	DNA/hAT-Ac	236124	236442	795	-	.	ID="dna8-91b_ap";Tend="281";Tstart="1";shortTE="F";uid="04c9982c-7b2d-45c3-85fc-50086e730c8a"
NW_015368430.1	RepeatMasker	LINE/CR1	265349	266397	7315	-	.	ID="RND-6_FAMILY-432";Tend="1242";Tstart="210";shortTE="F";uid="64ec5db8-6b86-4a86-ba91-be02e4275f58"
NW_015368430.1	RepeatMasker	LINE/I-Jockey	324084	324585	537	-	.	ID="JOCKEY-3_RPR";Tend="1458";Tstart="963";shortTE="F";uid="fd883086-2850-4f13-80cc-d1d79a473c76"
NW_015368430.1	RepeatMasker	LINE/I-Jockey	249665	249964	1041	-	.	ID="RND-6_FAMILY-2961";Tend="455";Tstart="209";shortTE="F";uid="461acd60-568c-42e8-9e87-bf19b5369498"
NW_015368430.1	RepeatMasker	DNA	22394	22604	788	-	.	ID="TTAA3C_AP";Tend="220";Tstart="1";shortTE="F";uid="d3cf3e1f-b6c5-4bf9-b99a-63ff421dc17f"
NW_015368430.1	RepeatMasker	DNA/hAT-Tip100	341060	341220	765	-	.	ID="RND-6_FAMILY-6518";Tend="876";Tstart="708";shortTE="F";uid="692837a0-51f1-44f6-9644-8fd3bc8c9b22"
NW_015368430.1	RepeatMasker	Unknown	36563	36783	758	-	.	ID="RND-6_FAMILY-1736";Tend="628";Tstart="415";shortTE="F";uid="3757862e-92d6-4f5e-b15a-c9e3fd2ce328"
NW_015368430.1	RepeatMasker	DNA	339610	340331	2865	-	.	ID="DNA4-2_AP";Tend="769";Tstart="1";shortTE="F";uid="4861fd73-9332-41bb-a1de-20ebcf600695"
NW_015368430.1	RepeatMasker	DNA	74781	75105	1678	-	.	ID="TTAA18_AP";Tend="556";Tstart="217";shortTE="F";uid="b1bec21b-70a2-45b3-98a3-a27887c71b94"
NW_015368430.1	RepeatMasker	DNA/hAT-Tip100	335699	335943	671	-	.	ID="RND-6_FAMILY-17311";Tend="797";Tstart="549";shortTE="F";uid="9882f7eb-a5a2-44ed-a6ca-bb56f06b39c3"
NW_015368430.1	RepeatMasker	LINE/I-Jockey	441261	441504	627	-	.	ID="RND-6_FAMILY-712";Tend="1009";Tstart="766";shortTE="F";uid="8db88d15-fdde-4718-b320-9780b0bfe89a"
NW_015368430.1	RepeatMasker	DNA	150650	150925	891	-	.	ID="ttaa3b_ap";Tend="241";Tstart="1";shortTE="F";uid="9fc42798-d3d1-48b3-9545-96188c49be39"
NW_015368430.1	RepeatMasker	LINE/I-Jockey	310747	311041	1485	-	.	ID="RND-6_FAMILY-3814";Tend="1153";Tstart="827";shortTE="F";uid="fd4f2c4a-aa0a-458d-a454-170c37dec992"
NW_015368430.1	RepeatMasker	Unknown	80994	81724	4820	-	.	ID="RND-3_FAMILY-226";Tend="1670";Tstart="950";shortTE="F";uid="6fe82749-bdd5-4aa3-ba4e-c645d1860904"
NW_015368430.1	RepeatMasker	Unknown	3	163	1015	-	.	ID="RND-6_FAMILY-18199";Tend="1206";Tstart="1048";shortTE="F";uid="bd78581c-d6ad-48cd-9a34-5bcb26769326"
NW_015368430.1	RepeatMasker	DNA	150966	151258	1162	-	.	ID="ttaa2c_ap";Tend="404";Tstart="130";shortTE="F";uid="9b15eef3-b634-43e3-a225-7da2bf650e8a"
NW_015368430.1	RepeatMasker	DNA	243073	243292	1250	-	.	ID="TTAA3B_AP";Tend="436";Tstart="225";shortTE="F";uid="713e699e-ecad-4977-8a5e-2ed2a5b3e31d"
NW_015368430.1	RepeatMasker	DNA	311559	311837	1227	-	.	ID="DNA8-25_AP";Tend="674";Tstart="409";shortTE="F";uid="ba04cb41-209d-4009-b92e-8608c0810139"
NW_015368430.1	RepeatMasker	DNA/TcMar-Tc1	131003	131740	1031	-	.	ID="mariner-3_dbi";Tend="1273";Tstart="503";shortTE="F";uid="2138d8d6-db3d-4533-99d7-d8d829633b78"
NW_015368430.1	RepeatMasker	DNA/Ginger-1	14462	14650	838	-	.	ID="GINGER1-1_AP";Tend="5193";Tstart="5001";shortTE="F";uid="29be59dc-9354-42b9-b796-acda4af4b7d8"
NW_015368430.1	RepeatMasker	DNA	21912	22142	1516	-	.	ID="TTAA3B_AP";Tend="436";Tstart="206";shortTE="F";uid="86d47a12-83d6-4d41-a7ea-95eb0db323de"
NW_015368430.1	RepeatMasker	RC/Helitron	116190	116308	774	-	.	ID="RND-6_FAMILY-7159";Tend="1086";Tstart="967";shortTE="F";uid="d5dcad6f-e668-45e4-9e38-1b3a694492d3"
NW_015368430.1	RepeatMasker	Unknown	436923	437371	1649	-	.	ID="RND-5_FAMILY-640";TEgroup="ctg_189%7CRND-5_FAMILY-640%7C1";Tend="1122";Tstart="453";shortTE="F";uid="b6ed1bd8-ba43-4633-bf74-2a8e8bbfa259"
NW_015368430.1	RepeatMasker	LINE/RTE-BovB	126948	127869	765	-	.	ID="RTE-32_LMI";Tend="1029";Tstart="126";shortTE="F";uid="4cae730b-66b6-4177-8ab9-92af2f8406a8"
NW_015368430.1	RepeatMasker	Retroposon?	274415	274572	995	-	.	ID="SINE2-2_AP";Tend="1998";Tstart="1831";shortTE="F";uid="18a3f957-bfc2-424d-93f2-9e2ff58bb2dd"
NW_015368430.1	RepeatMasker	Unknown	61468	61725	2036	-	.	ID="RND-6_FAMILY-13083";Tend="1209";Tstart="958";shortTE="F";uid="812f0ac5-0103-499d-b579-87fa246a40c2"
NW_015368430.1	RepeatMasker	LTR/Copia	287498	287701	884	-	.	ID="RND-6_FAMILY-1776";Tend="1518";Tstart="1318";shortTE="F";uid="cb3e15a3-dd4e-4a8a-b7b3-ab351bc2c0a0"
NW_015368430.1	RepeatMasker	DNA/hAT-Tip100	39514	39700	1646	-	.	ID="RND-6_FAMILY-6963";Tend="1130";Tstart="944";shortTE="F";uid="9e98f297-1733-4ee2-8487-4b6e0e46c10c"
NW_015368430.1	RepeatMasker	Unknown	155735	156273	2948	-	.	ID="RND-5_FAMILY-2329";Tend="1670";Tstart="1067";shortTE="F";uid="89242234-59b2-470e-9670-0906d9f85c74"
NW_015368430.1	RepeatMasker	LINE/I	219672	219776	845	-	.	ID="RND-1_FAMILY-55";Tend="959";Tstart="855";shortTE="F";uid="e5693109-b242-4b6f-bf24-54db62c19ebb"
NW_015368430.1	RepeatMasker	Retroposon?	105546	106239	442	-	.	ID="SINE2-1_AP";Tend="1128";Tstart="332";shortTE="F";uid="54c2b48a-8c40-4a36-b3a9-b0d87d6a1f86"
NW_015368430.1	RepeatMasker	LINE/I	300638	300789	960	-	.	ID="RND-1_FAMILY-116";Tend="1074";Tstart="931";shortTE="F";uid="74c8dd21-bc53-4565-ba61-c63fcba6d8a3"
NW_015368430.1	RepeatMasker	Unknown	74429	74761	1409	-	.	ID="RND-6_FAMILY-3861";Tend="1836";Tstart="1261";shortTE="F";uid="55c813ad-c1ef-4574-be2e-31a306089a28"
NW_015368430.1	RepeatMasker	RC/Helitron	289629	289947	1683	-	.	ID="RND-6_FAMILY-1321";Tend="1376";Tstart="1023";shortTE="F";uid="e53a4188-b824-455c-bad7-a4c37e72f822"
NW_015368430.1	RepeatMasker	Unknown	210862	211018	602	-	.	ID="RND-1_FAMILY-121";Tend="1339";Tstart="1186";shortTE="F";uid="b685e06b-2a23-4e2b-8923-c4f00c061b7a"
NW_015368430.1	RepeatMasker	DNA/MULE-MuDR	204500	205018	462	-	.	ID="RND-5_FAMILY-3566";TEgroup="ctg_189%7CRND-5_FAMILY-3566%7C1";Tend="1476";Tstart="636";shortTE="T";uid="ea62dd0f-5fa1-47a4-9c7e-e7df3c3cbe0f"
NW_015368430.1	RepeatMasker	DNA	50678	50808	617	-	.	ID="TTAA2C_AP";Tend="423";Tstart="306";shortTE="F";uid="833c63f8-c4a6-4360-98ac-a08c95f6f846"
NW_015368430.1	RepeatMasker	Unknown	261321	261855	1728	-	.	ID="RND-5_FAMILY-1280";Tend="1512";Tstart="987";shortTE="F";uid="d3aa4790-ae8d-4e91-b333-7a633ad89400"
NW_015368430.1	RepeatMasker	DNA/Kolobok-E	258834	259162	2238	-	.	ID="RND-6_FAMILY-15";Tend="1296";Tstart="975";shortTE="F";uid="85b548f9-ae89-4036-8bd8-b8d4d0830781"
NW_015368430.1	RepeatMasker	Unknown	284702	284839	440	-	.	ID="RND-1_FAMILY-214";Tend="922";Tstart="783";shortTE="F";uid="1da2ba06-0fe8-4a35-9ab1-eb5dabf04d0b"
NW_015368430.1	RepeatMasker	LTR/Gypsy	210594	210857	728	-	.	ID="GYPSY9-I_AP";Tend="4042";Tstart="3770";shortTE="F";uid="bb1d9bf3-669b-4189-b9f0-f6be394c0fa2"
NW_015368430.1	RepeatMasker	Unknown	210017	210119	776	-	.	ID="RND-5_FAMILY-6588";Tend="1039";Tstart="923";shortTE="F";uid="d990a415-1ba7-45c1-8eb2-0391eaffce2c"
NW_015370131.1	RepeatMasker	DNA/hAT-hAT19	15955	16610	3727	+	.	ID="RND-6_FAMILY-1214";Tend="1053";Tstart="381";shortTE="F";uid="021954e6-377e-4efb-8fd4-15e60ee264d4"
NW_015370131.1	RepeatMasker	Retroposon?	10083	10450	552	+	.	ID="RND-5_FAMILY-2973";Tend="1901";Tstart="1552";shortTE="F";uid="6928d7d4-8b1f-4537-9ed5-2475ee26e425"
NW_015370131.1	RepeatMasker	Unknown	6394	7391	1270	+	.	ID="RND-6_FAMILY-3705";Tend="1409";Tstart="720";shortTE="F";uid="f23ae6d3-73fa-4cde-a40e-1e934c9cac24"
NW_015370131.1	RepeatMasker	Unknown	801	1273	1265	+	.	ID="RND-6_FAMILY-3705";Tend="1207";Tstart="718";shortTE="F";uid="6e03d32c-90c8-45be-a778-bef11ae17998"
NW_015370131.1	RepeatMasker	Unknown	1	350	1170	+	.	ID="RND-6_FAMILY-3705";Tend="1116";Tstart="795";shortTE="F";uid="6bb7c505-fc90-41dd-aef5-decf159a5098"
NW_015370131.1	RepeatMasker	Unknown	15605	15735	995	-	.	ID="RND-1_FAMILY-175";Tend="1211";Tstart="1081";shortTE="F";uid="2fca89d4-406e-4772-9f3e-dc2e9ec6816b"
NW_015370131.1	RepeatMasker	LINE/I-Jockey	9490	9834	757	-	.	ID="RND-5_FAMILY-1294";Tend="1013";Tstart="669";shortTE="F";uid="63141151-20f2-4cf7-83b7-316462230416"
NW_015370131.1	RepeatMasker	DNA/Sola-1	353	794	2294	-	.	ID="RND-6_FAMILY-7378";Tend="624";Tstart="185";shortTE="F";uid="a90a688a-1ffc-4e28-95fe-4e65bcdb1ec7"
NW_015370131.1	RepeatMasker	DNA/Ginger	15771	16019	1609	-	.	ID="RND-1_FAMILY-21";Tend="1069";Tstart="829";shortTE="F";uid="db1b8713-8a3d-43d3-9cd3-c6f87f218fc2"
NW_015370131.1	RepeatMasker	Unknown	21622	21871	500	-	.	ID="RND-6_FAMILY-1800";Tend="1361";Tstart="1008";shortTE="F";uid="b8a58ca4-566e-42ca-82a0-576b5a1eb239"
NW_015370132.1	RepeatMasker	DNA/hAT-Tip100	7189	7430	640	-	.	ID="DNA8-87_AP";Tend="667";Tstart="268";shortTE="F";uid="2e22df4a-3a8a-47d5-a882-47f50a621f13"
NW_015370133.1	RepeatMasker	DNA/Kolobok-E	12707	12855	428	+	.	ID="KOLOBOKE-2_AP";Tend="2082";Tstart="1922";shortTE="F";uid="ca8502e2-2bb2-4097-ac0d-acd36499ca6b"
NW_015370133.1	RepeatMasker	Unknown	5613	5820	1291	+	.	ID="RND-6_FAMILY-4404";Tend="1119";Tstart="913";shortTE="F";uid="33d5eb9e-4e93-4417-9dd9-97125df2a8ed"
NW_015370133.1	RepeatMasker	DNA/hAT-hAT19	5131	5240	466	+	.	ID="RND-6_FAMILY-833";Tend="1076";Tstart="969";shortTE="F";uid="8e4cef3f-d6bc-4b9c-aed3-e8b059db523e"
NW_015370133.1	RepeatMasker	DNA	9487	9630	934	-	.	ID="ttaa3b_ap";Tend="144";Tstart="1";shortTE="F";uid="750208fa-0e08-423f-b6a6-a0bbe17277f1"
NW_015370133.1	RepeatMasker	RC/Helitron	10155	10319	442	-	.	ID="RND-6_FAMILY-9203";Tend="631";Tstart="487";shortTE="F";uid="effeee3a-9fea-4d27-9f7c-aaa585fdf214"
NW_015370134.1	RepeatMasker	RC/Helitron	17001	17161	531	+	.	ID="HELITRON-3_NVI";Tend="3701";Tstart="3569";shortTE="F";uid="8eb183ea-62bf-4fa0-923c-615c2599acf4"
NW_015370134.1	RepeatMasker	RC/Helitron	12178	12932	920	+	.	ID="HELITRON1_AG";Tend="3728";Tstart="3005";shortTE="F";uid="1a4b2ee1-84ad-49a6-9027-09cbc2001f33"
NW_015370134.1	RepeatMasker	DNA/hAT-Tip100	6267	6379	531	+	.	ID="RND-6_FAMILY-6710";Tend="1045";Tstart="933";shortTE="F";uid="2eb9a3c5-ab0a-4fa7-ac31-fc05a2d3b78c"
NW_015370134.1	RepeatMasker	DNA/TcMar-m44	19437	19957	770	+	.	ID="MARINER-33_LMI";Tend="1454";Tstart="932";shortTE="F";uid="8a41415f-2e47-4848-ab09-e03f9f4a1669"
NW_015370134.1	RepeatMasker	Unknown	3597	3891	1331	+	.	ID="RND-1_FAMILY-85";Tend="1573";Tstart="1299";shortTE="F";uid="1f659210-d63b-4896-a7d5-5e77bd156898"
NW_015370134.1	RepeatMasker	Unknown	1327	1479	996	-	.	ID="RND-6_FAMILY-4339";Tend="1274";Tstart="1120";shortTE="F";uid="502af133-84c2-4e72-85a0-893040d21c07"
NW_015370134.1	RepeatMasker	Unknown	6411	6604	813	-	.	ID="RND-5_FAMILY-6391";Tend="1449";Tstart="1260";shortTE="F";uid="ff29eafe-4e2d-4c9f-b63f-e5747ab78d6b"
NW_015370134.1	RepeatMasker	Unknown	7954	8120	643	-	.	ID="RND-1_FAMILY-214";Tend="1943";Tstart="1779";shortTE="F";uid="52477bcd-4d9d-4226-b3de-1f5365804569"
NW_015370135.1	RepeatMasker	DNA	337	535	1611	+	.	ID="RND-1_FAMILY-57";Tend="1155";Tstart="957";shortTE="F";uid="955fa0ad-0e4d-471e-8f4e-767e3f9833c9"
NW_015370135.1	RepeatMasker	DNA/hAT-Tip100	7534	7638	443	+	.	ID="RND-6_FAMILY-8295";Tend="1906";Tstart="1792";shortTE="F";uid="ad6a5624-f0ba-4f13-9da3-caa0cdf3f1e6"
NW_015370135.1	RepeatMasker	DNA/hAT	8017	8468	1704	+	.	ID="rnd-5_family-136";Tend="1512";Tstart="958";shortTE="F";uid="1f851504-36f2-4f90-8719-e0240c384344"
NW_015370135.1	RepeatMasker	DNA	18430	18642	437	+	.	ID="ttaa2c_ap";Tend="406";Tstart="183";shortTE="F";uid="810d88fd-359d-480b-b686-5c425e83496a"
NW_015370135.1	RepeatMasker	LINE/I	18979	19123	475	-	.	ID="RND-5_FAMILY-843";Tend="1432";Tstart="1290";shortTE="F";uid="09374dfd-5888-4604-8765-037d6593d72c"
NW_015370135.1	RepeatMasker	Unknown	21466	21631	1030	-	.	ID="RND-5_FAMILY-867";Tend="1417";Tstart="1264";shortTE="F";uid="0cea6a4d-4f41-4283-a119-6ac09ae6366c"
NW_015370136.1	RepeatMasker	DNA	12518	12788	1045	+	.	ID="TTAA2C_AP";Tend="238";Tstart="1";shortTE="F";uid="98e0f78b-d72c-402e-b7bb-781dbc616cb4"
NW_015370136.1	RepeatMasker	LINE/I-Jockey	1	1353	9198	+	.	ID="RND-6_FAMILY-3758";Tend="1819";Tstart="391";shortTE="F";uid="7dc8087b-4d0f-4a35-8153-9645e54c7ad1"
NW_015370136.1	RepeatMasker	DNA	2838	3113	855	+	.	ID="ttaa3b_ap";TEgroup="ctg_1895%7Cttaa3b_ap%7C1";Tend="131";Tstart="1";shortTE="F";uid="8aa9c33b-2faa-46ae-9916-f9ad13dcf536"
NW_015370136.1	RepeatMasker	Unknown	8667	9029	1827	+	.	ID="RND-6_FAMILY-117";Tend="1475";Tstart="1178";shortTE="F";uid="d6043488-5c68-4915-aad7-c76c6bce020b"
NW_015370136.1	RepeatMasker	Retroposon?	9029	9782	2692	-	.	ID="SINE2-1_AP";Tend="1362";Tstart="616";shortTE="F";uid="3fa1ba01-3dbb-4cd1-8714-87f2e4235a66"
NW_015370136.1	RepeatMasker	Unknown	11206	11571	812	-	.	ID="RND-1_FAMILY-67";Tend="1581";Tstart="1218";shortTE="F";uid="d0d0fbcb-b873-453d-916d-99bbba74a331"
NW_015370136.1	RepeatMasker	Unknown	17310	17470	473	-	.	ID="RND-6_FAMILY-10742";Tend="575";Tstart="408";shortTE="F";uid="ebbe6368-1d49-4637-b0ae-643b010596e2"
NW_015370136.1	RepeatMasker	DNA/Kolobok-E	1846	2837	4949	-	.	ID="RND-6_FAMILY-15";Tend="1951";Tstart="933";shortTE="F";uid="4666085d-0dde-42b8-aa45-abccf8111a2c"
NW_015370136.1	RepeatMasker	DNA	3420	3620	758	-	.	ID="ttaa2c_ap";Tend="406";Tstart="208";shortTE="F";uid="6e2dda03-ebe7-4a84-a7d5-5eeb085f0a2e"
NW_015370137.1	RepeatMasker	RC/Helitron	12295	12404	417	+	.	ID="HALYOMORPHA_HALYS-4_FAMILY-1360";Tend="235";Tstart="132";shortTE="F";uid="51a54cd0-ae83-4357-aad9-a199f52a8b44"
NW_015370137.1	RepeatMasker	DNA/hAT	2785	2978	772	+	.	ID="DNA8-92_AP";Tend="599";Tstart="406";shortTE="F";uid="9653d7a3-8ff9-4691-ac1a-150c65363da4"
NW_015370138.1	RepeatMasker	Unknown	2697	3232	1905	+	.	ID="RND-3_FAMILY-226";Tend="1399";Tstart="838";shortTE="F";uid="32267d71-2b8a-4c87-a20f-d25e004abf09"
NW_015370138.1	RepeatMasker	DNA/hAT	19315	19528	1608	+	.	ID="DNA8-8_AP";Tend="311";Tstart="98";shortTE="F";uid="b3684025-0db4-40ff-8a4a-036eeaa00197"
NW_015370138.1	RepeatMasker	DNA/Ginger	14643	14797	1240	-	.	ID="RND-1_FAMILY-21";Tend="2509";Tstart="2355";shortTE="F";uid="26f3c744-7bd7-4df8-b893-16090da1067d"
NW_015370138.1	RepeatMasker	DNA/TcMar-Tigger	18173	18300	580	-	.	ID="RND-5_FAMILY-3645";TEgroup="ctg_1897%7CRND-5_FAMILY-3645%7C1";Tend="1558";Tstart="859";shortTE="T";uid="d515eddc-a4ac-4db6-a7eb-19b5272bc126"
NW_015370138.1	RepeatMasker	DNA/hAT-hAT19	12913	13307	796	-	.	ID="RND-5_FAMILY-2466";Tend="1544";Tstart="1138";shortTE="F";uid="3dd0b59f-0925-4488-a46e-5c3af01b9d3c"
NW_015370138.1	RepeatMasker	DNA/Ginger	3309	3605	2319	-	.	ID="RND-1_FAMILY-21";Tend="2518";Tstart="2216";shortTE="F";uid="6919b593-2fb9-42f3-8d4d-3879e1ba4621"
NW_015370139.1	RepeatMasker	Unknown	2	134	1066	+	.	ID="RND-5_FAMILY-2329";Tend="1676";Tstart="1544";shortTE="F";uid="97db04f7-9feb-49d0-9e61-4df78209be56"
NW_015370139.1	RepeatMasker	LINE/CR1	12878	13902	7152	+	.	ID="RND-5_FAMILY-871";Tend="1387";Tstart="436";shortTE="F";uid="07014b7f-3437-4cb4-b5e2-d090a9889d0b"
NW_015370140.1	RepeatMasker	LTR/Copia	17061	17475	1252	+	.	ID="RND-6_FAMILY-1776";Tend="1527";Tstart="1061";shortTE="F";uid="9470df6a-50ac-4906-b838-eff07d8f562b"
NW_015370140.1	RepeatMasker	Unknown	18972	19209	1159	+	.	ID="RND-6_FAMILY-18606";Tend="1261";Tstart="958";shortTE="F";uid="fbc88bb7-2703-4efd-bbb7-c5a788533eb2"
NW_015370140.1	RepeatMasker	DNA/Ginger-1	17321	17677	415	-	.	ID="GINGER1-1_AP";Tend="3520";Tstart="3140";shortTE="F";uid="a116778c-366a-4d00-bb1c-22649eaac7d8"
NW_015368260.1	RepeatMasker	LINE/I	87795	87998	806	+	.	ID="RND-5_FAMILY-630";Tend="1530";Tstart="1318";shortTE="F";uid="f54cb81a-a32e-465a-9fd9-36b0c94f7722"
NW_015368260.1	RepeatMasker	LINE/R1	917453	917588	602	+	.	ID="SART-9_API";Tend="3670";Tstart="3531";shortTE="F";uid="6daaef0e-20c9-4999-b053-a50141b341c1"
NW_015368260.1	RepeatMasker	DNA	720298	721045	2370	+	.	ID="DNA4-2_AP";Tend="741";Tstart="1";shortTE="F";uid="00478da2-5a97-4104-9dc6-438488807fe9"
NW_015368260.1	RepeatMasker	DNA/TcMar-Mariner	136126	136343	775	+	.	ID="RND-5_FAMILY-1786";Tend="1134";Tstart="924";shortTE="F";uid="5b0f059c-e128-480b-bae6-5eb1b481ba05"
NW_015368260.1	RepeatMasker	LINE/I-Jockey	469290	469443	433	+	.	ID="RND-4_FAMILY-1505";Tend="1545";Tstart="1391";shortTE="F";uid="886088d5-f231-4375-8cf6-b957977759fa"
NW_015368260.1	RepeatMasker	Retroposon?	920479	920656	503	+	.	ID="SINE2-1_AP";Tend="317";Tstart="73";shortTE="F";uid="125f03e1-d72e-455b-b614-c459f4784173"
NW_015368260.1	RepeatMasker	DNA/Ginger	780702	781562	6828	+	.	ID="RND-1_FAMILY-21";Tend="2357";Tstart="1444";shortTE="F";uid="e701a29b-b75b-4307-98ca-1af36402f3ba"
NW_015368260.1	RepeatMasker	DNA/Kolobok-E	810586	810923	2683	+	.	ID="RND-6_FAMILY-6777";Tend="837";Tstart="493";shortTE="F";uid="13ebf8f7-fac0-4470-b64e-1e5b8f809235"
NW_015368260.1	RepeatMasker	DNA	675227	675399	1084	+	.	ID="DNA8-103_AP";Tend="270";Tstart="101";shortTE="F";uid="6f594426-5935-4efc-bca0-a5526c77ae75"
NW_015368260.1	RepeatMasker	LINE/I-Jockey	1050270	1050580	593	+	.	ID="RND-6_FAMILY-557";Tend="1308";Tstart="1001";shortTE="F";uid="c958e388-644e-41d8-a9e3-e13a706e1f49"
NW_015368260.1	RepeatMasker	DNA	1151020	1151238	965	+	.	ID="TTAA2C_AP";Tend="423";Tstart="214";shortTE="F";uid="c43f8837-b60f-4297-92c1-fd58267d1987"
NW_015368260.1	RepeatMasker	Unknown	833996	834603	1235	+	.	ID="RND-5_FAMILY-3621";Tend="1319";Tstart="705";shortTE="F";uid="93f73493-3aba-4b01-b04a-07bdf2241d39"
NW_015368260.1	RepeatMasker	LINE/I	370411	370775	2647	+	.	ID="RND-5_FAMILY-3905";Tend="1582";Tstart="1219";shortTE="F";uid="ff421930-3fb8-4b4e-bf56-e8213e5fd9b2"
NW_015368260.1	RepeatMasker	DNA	454375	454622	1425	+	.	ID="ttaa3b_ap";Tend="248";Tstart="1";shortTE="F";uid="17b8304d-c60f-4bb7-bb9a-8d38b61083da"
NW_015368260.1	RepeatMasker	DNA	229882	230295	2318	+	.	ID="TTAA4B_AP";Tend="427";Tstart="1";shortTE="F";uid="c1cc3e8a-312a-41c2-a6ce-9d219b4ab672"
NW_015368260.1	RepeatMasker	Unknown	731921	732026	588	+	.	ID="RND-1_FAMILY-8";Tend="1113";Tstart="1007";shortTE="F";uid="606593e2-fdfb-4d0f-a9b1-537212672cb6"
NW_015368260.1	RepeatMasker	DNA	1026157	1026607	1823	+	.	ID="TTAA3B_AP";Tend="436";Tstart="14";shortTE="F";uid="0c0f5439-65e8-46ee-9ba6-694a32b7aa89"
NW_015368260.1	RepeatMasker	LINE/I	868371	868480	597	+	.	ID="RND-5_FAMILY-4546";Tend="1481";Tstart="1371";shortTE="F";uid="f6647f37-7e79-4cc3-925b-f61ec32347a3"
NW_015368260.1	RepeatMasker	Unknown	496765	496953	909	+	.	ID="RND-1_FAMILY-203";Tend="1398";Tstart="1216";shortTE="F";uid="7c4f636b-dd0e-487a-8b90-d87d19964305"
NW_015368260.1	RepeatMasker	DNA/hAT?	242861	242976	494	+	.	ID="DNA8-60_AP";Tend="343";Tstart="228";shortTE="F";uid="f168e733-fddd-41c2-a023-380cb5fcbeaf"
NW_015368260.1	RepeatMasker	Unknown	495044	495792	1179	+	.	ID="RND-6_FAMILY-4192";Tend="1086";Tstart="286";shortTE="F";uid="5a30a69c-f75a-4420-bc1b-157f67a207bf"
NW_015368260.1	RepeatMasker	Unknown	380768	380897	661	+	.	ID="RND-1_FAMILY-2";Tend="1071";Tstart="942";shortTE="F";uid="1e3f153b-3c62-4dfd-b982-9bee059dc886"
NW_015368260.1	RepeatMasker	LTR/Copia	1032207	1032314	1547	+	.	ID="RND-6_FAMILY-1776";Tend="1544";Tstart="848";shortTE="F";uid="3d418f5c-2817-4b1f-98b1-6b6ff07e4658"
NW_015368260.1	RepeatMasker	DNA/hAT-hAT19	569755	570101	586	+	.	ID="DNA8-88_AP";TEgroup="ctg_19%7CDNA8-88_AP%7C1";Tend="447";Tstart="1";shortTE="T";uid="3baf6d86-9614-4c86-a7ea-c91abbe208a5"
NW_015368260.1	RepeatMasker	DNA	487310	487550	418	+	.	ID="DNA4-3_AP";Tend="480";Tstart="257";shortTE="F";uid="b804a4fe-b9a3-4ace-b67f-3719d86e894e"
NW_015368260.1	RepeatMasker	DNA/hAT-Blackjack	632389	632500	403	+	.	ID="RND-6_FAMILY-8370";Tend="1014";Tstart="903";shortTE="F";uid="02449ebf-d185-48e9-ad57-20cb15f2b131"
NW_015368260.1	RepeatMasker	LINE/I	915711	916077	1018	+	.	ID="RND-1_FAMILY-97";Tend="1192";Tstart="831";shortTE="F";uid="13e322f8-73c2-4013-aa38-d34521e426e0"
NW_015368260.1	RepeatMasker	DNA	1008708	1008940	660	+	.	ID="ttaa3c_ap";Tend="425";Tstart="195";shortTE="F";uid="9c5be331-ce0b-4400-a6c0-e60932b26c37"
NW_015368260.1	RepeatMasker	DNA/hAT-Tip100	958649	959012	844	+	.	ID="RND-6_FAMILY-8295";Tend="1008";Tstart="643";shortTE="F";uid="f99a5c33-8ae4-45b8-a1f5-bfbb75d08eda"
NW_015368260.1	RepeatMasker	LINE/I-Jockey	897061	897223	598	+	.	ID="RND-5_FAMILY-471";Tend="1503";Tstart="1336";shortTE="F";uid="06361c13-3993-4967-b5c0-13f2972fc960"
NW_015368260.1	RepeatMasker	LINE/I	714706	715272	1187	+	.	ID="RND-4_FAMILY-1002";Tend="764";Tstart="237";shortTE="F";uid="74646314-7d60-4907-9310-a8ca83524140"
NW_015368260.1	RepeatMasker	DNA	375971	376123	536	+	.	ID="ttaa3b_ap";Tend="418";Tstart="205";shortTE="F";uid="877c872a-e30b-4ab1-aad4-17434ddd3d9e"
NW_015368260.1	RepeatMasker	DNA	387440	387712	964	+	.	ID="TTAA3C_AP";Tend="260";Tstart="1";shortTE="F";uid="aa195681-fcce-4f79-bdf0-b469b1f3bd3c"
NW_015368260.1	RepeatMasker	Retroposon?	860979	861559	1745	+	.	ID="SINE2-2_AP";Tend="1998";Tstart="1601";shortTE="F";uid="77ac4931-988f-4ab5-af8e-a229ceb125fc"
NW_015368260.1	RepeatMasker	DNA/Ginger	1147683	1147816	667	+	.	ID="RND-1_FAMILY-21";Tend="2027";Tstart="1902";shortTE="F";uid="65410515-1c82-412c-8b36-d89708f09ab7"
NW_015368260.1	RepeatMasker	RC/Helitron	445052	445268	783	+	.	ID="RND-5_FAMILY-4810";Tend="560";Tstart="346";shortTE="F";uid="99843ac4-c8df-4f0c-8519-a2467f05df1e"
NW_015368260.1	RepeatMasker	Unknown	316442	317037	3400	+	.	ID="RND-6_FAMILY-1090";Tend="1492";Tstart="900";shortTE="F";uid="a9e3cfa1-49c9-426e-9cb7-b78dd36309de"
NW_015368260.1	RepeatMasker	DNA	631885	632313	2421	+	.	ID="TTAA3_AP";Tend="429";Tstart="1";shortTE="F";uid="1fb31211-f421-463e-ae9f-5b4ca21a0d6e"
NW_015368260.1	RepeatMasker	RC/Helitron	406006	406124	651	+	.	ID="RND-6_FAMILY-5007";Tend="925";Tstart="807";shortTE="F";uid="b4d9dedc-cf62-4674-a478-8927f7bfd688"
NW_015368260.1	RepeatMasker	DNA	718458	718698	554	+	.	ID="DNA4-1_AP";Tend="268";Tstart="1";shortTE="F";uid="d8c781e2-90c6-422b-8291-b75e462fd1c1"
NW_015368260.1	RepeatMasker	DNA	93532	93766	1267	+	.	ID="ttaa3b_ap";Tend="284";Tstart="56";shortTE="F";uid="71e612d3-5665-4a8f-8e09-52b3b1edce64"
NW_015368260.1	RepeatMasker	DNA	727663	727809	465	+	.	ID="dna4-2b_ap";Tend="773";Tstart="626";shortTE="F";uid="53f253f1-e975-4224-912f-aeb39a51f20a"
NW_015368260.1	RepeatMasker	DNA/Ginger-1	148599	148761	603	+	.	ID="GINGER1-1_AP";Tend="4371";Tstart="4206";shortTE="F";uid="938e2c34-0c25-4131-833f-8a5e85a462ec"
NW_015368260.1	RepeatMasker	DNA/TcMar-Tigger	215348	215456	656	+	.	ID="RND-6_FAMILY-3838";Tend="877";Tstart="784";shortTE="F";uid="6ca70f6f-8ef4-4d03-9c3e-e1675f17f9f0"
NW_015368260.1	RepeatMasker	LINE/I	185435	185795	1846	+	.	ID="RND-5_FAMILY-4777";Tend="1284";Tstart="923";shortTE="F";uid="8eebedea-1414-4623-a26f-e23bce4aab76"
NW_015368260.1	RepeatMasker	DNA/hAT-hAT19	980276	980596	520	+	.	ID="RND-5_FAMILY-1525";Tend="1596";Tstart="1217";shortTE="F";uid="c408524b-fcf0-4d67-aec7-8d5c786ab9e6"
NW_015368260.1	RepeatMasker	DNA/Ginger-1	9543	9978	1937	+	.	ID="RND-6_FAMILY-17210";Tend="1414";Tstart="943";shortTE="F";uid="6a65916d-24d5-47c9-bee3-c81ee4044202"
NW_015368260.1	RepeatMasker	LINE/RTE-BovB	47033	47472	424	+	.	ID="RTE-33_LMI";Tend="3165";Tstart="2721";shortTE="F";uid="544361f6-be28-4b5d-8e78-f7dfc0927cf8"
NW_015368260.1	RepeatMasker	DNA/hAT-Tip100	975428	976097	3201	+	.	ID="RND-6_FAMILY-7965";Tend="1477";Tstart="798";shortTE="F";uid="14b8b489-5a52-4b7e-8c4b-9ff9e59aa42a"
NW_015368260.1	RepeatMasker	Unknown	629150	629946	5134	+	.	ID="RND-5_FAMILY-13363";Tend="1619";Tstart="845";shortTE="F";uid="fe0eb193-e05f-470c-8271-956907eab1b5"
NW_015368260.1	RepeatMasker	DNA	1025266	1025694	2084	+	.	ID="TTAA2D_AP";Tend="430";Tstart="1";shortTE="F";uid="bfabe19a-442f-4033-9f44-adbf8c3eaa6a"
NW_015368260.1	RepeatMasker	LINE/I	837710	837852	529	+	.	ID="RND-5_FAMILY-630";Tend="1512";Tstart="1367";shortTE="F";uid="be5d5cf0-d819-4d95-b565-8c2a51fc760d"
NW_015368260.1	RepeatMasker	Unknown	972015	972175	591	+	.	ID="RND-6_FAMILY-2868";Tend="1275";Tstart="1086";shortTE="F";uid="52d0c192-1c58-401f-8db6-01eb43f43c57"
NW_015368260.1	RepeatMasker	DNA/Ginger	1032408	1032528	760	+	.	ID="RND-1_FAMILY-20";Tend="1643";Tstart="1520";shortTE="F";uid="b500d6fe-6816-4475-a419-6abebba30fed"
NW_015368260.1	RepeatMasker	Unknown	1156663	1156919	1098	+	.	ID="RND-6_FAMILY-1983";Tend="1208";Tstart="933";shortTE="F";uid="d117d61a-ef4f-4163-bfcb-53df6ca055a1"
NW_015368260.1	RepeatMasker	Unknown	496351	496552	1041	+	.	ID="RND-6_FAMILY-2602";Tend="1151";Tstart="986";shortTE="F";uid="94c34e44-9898-49e5-a583-2b97e5a10fd5"
NW_015368260.1	RepeatMasker	DNA/Sola-2	532787	533196	2775	+	.	ID="RND-1_FAMILY-15";Tend="1320";Tstart="918";shortTE="F";uid="488fa900-76ac-41dd-a6af-2311f27e7f35"
NW_015368260.1	RepeatMasker	DNA	1089041	1089449	661	+	.	ID="DNAX-2_AP";Tend="443";Tstart="4";shortTE="F";uid="bb821bed-4d53-40c7-b258-e374f1076572"
NW_015368260.1	RepeatMasker	LINE/R1	1066860	1067076	1142	+	.	ID="RND-5_FAMILY-1819";Tend="1045";Tstart="829";shortTE="F";uid="8e472ee1-8415-42d8-b6ab-3ba7b014fa60"
NW_015368260.1	RepeatMasker	Retroposon?	447206	447346	527	+	.	ID="SINE2-1_AP";Tend="986";Tstart="846";shortTE="F";uid="3c00093f-a4ab-4e40-8c5e-53ac18037089"
NW_015368260.1	RepeatMasker	DNA/MULE-MuDR	172919	173091	976	+	.	ID="MUDR3X_AP";Tend="190";Tstart="1";shortTE="F";uid="8f49db38-e856-4e24-adc1-0ee74cf4a3b8"
NW_015368260.1	RepeatMasker	DNA	730257	730487	416	+	.	ID="DNA4-3_AP";Tend="480";Tstart="280";shortTE="F";uid="3fe032c0-25d7-47cc-a303-8e00bcdeb218"
NW_015368260.1	RepeatMasker	DNA	705489	705792	1193	+	.	ID="rnd-4_family-328";Tend="1725";Tstart="1550";shortTE="F";uid="3634f566-4471-4d53-b871-a0ce7f5d28c9"
NW_015368260.1	RepeatMasker	DNA/hAT-Charlie	286749	286876	407	+	.	ID="RND-1_FAMILY-94";Tend="1142";Tstart="1024";shortTE="F";uid="b8806702-9734-409e-b9e6-23d559910da6"
NW_015368260.1	RepeatMasker	DNA/TcMar-Tc1	1193030	1193593	1152	+	.	ID="MARINER-N12_RPR";TEgroup="ctg_19%7CMARINER-N12_RPR%7C1";Tend="534";Tstart="1";shortTE="F";uid="16648a0c-64bd-4c9f-a384-eb8de91b1c0b"
NW_015368260.1	RepeatMasker	Unknown	669211	669532	1029	+	.	ID="RND-5_FAMILY-1313";Tend="1112";Tstart="801";shortTE="F";uid="fce41a75-3291-4839-b0ce-1cd7779672a5"
NW_015368260.1	RepeatMasker	DNA/hAT-Tip100	998890	999191	2332	+	.	ID="RND-5_FAMILY-3582";Tend="917";Tstart="626";shortTE="F";uid="ea74fa51-d34f-491c-8ce9-6e5cb820b853"
NW_015368260.1	RepeatMasker	Unknown	1054857	1055071	1513	+	.	ID="RND-1_FAMILY-10";Tend="1393";Tstart="1175";shortTE="F";uid="b2d07544-4059-4ddd-b023-73fa91b002a7"
NW_015368260.1	RepeatMasker	DNA/hAT-hAT19	266086	266600	2786	+	.	ID="RND-5_FAMILY-1907";Tend="1413";Tstart="878";shortTE="F";uid="c45858f9-d359-47ec-9380-1556d729b168"
NW_015368260.1	RepeatMasker	DNA/MULE-MuDR	162805	162938	732	+	.	ID="MUDR7X_AP";Tend="2284";Tstart="2137";shortTE="F";uid="bf26becd-9451-4342-addd-bf11ca2f6adc"
NW_015368260.1	RepeatMasker	Unknown	151053	151559	534	+	.	ID="RND-5_FAMILY-1977";TEgroup="ctg_19%7CRND-5_FAMILY-1977%7C1";Tend="1651";Tstart="826";shortTE="F";uid="bbff1381-c54f-4dfa-90ad-72e6750ce473"
NW_015368260.1	RepeatMasker	DNA/hAT-Tip100	960009	960117	420	+	.	ID="RND-6_FAMILY-8295";Tend="1899";Tstart="1799";shortTE="F";uid="47c62e8e-04ec-4d1f-91fd-73a357e6d217"
NW_015368260.1	RepeatMasker	DNA	169047	169217	792	+	.	ID="DNA4-1_AP";Tend="821";Tstart="657";shortTE="F";uid="e4c939c7-a1ee-41b8-b6b1-ec508fade586"
NW_015368260.1	RepeatMasker	Unknown	1184406	1184614	1368	+	.	ID="RND-6_FAMILY-2571";Tend="1257";Tstart="1039";shortTE="F";uid="99deed65-45f8-4bbc-859b-6f17819a6cf6"
NW_015368260.1	RepeatMasker	DNA	299124	299362	956	+	.	ID="DNA8-15_AP";Tend="236";Tstart="1";shortTE="F";uid="04a6e1fd-6b88-4b65-88eb-c4b919d87ba4"
NW_015368260.1	RepeatMasker	LINE/RTE-BovB	706289	706740	711	+	.	ID="RTE-1B_LMI";Tend="1045";Tstart="597";shortTE="F";uid="201437d5-30d2-4a65-b5df-49b14081096f"
NW_015368260.1	RepeatMasker	LINE/R1-LOA	111031	111208	946	+	.	ID="RND-6_FAMILY-2244";Tend="1267";Tstart="1091";shortTE="F";uid="d3cd8e8c-ed67-4588-ae81-93f01886325b"
NW_015368260.1	RepeatMasker	DNA/hAT-Tip100	112966	113117	447	+	.	ID="RND-6_FAMILY-8295";Tend="1905";Tstart="1741";shortTE="F";uid="0431fa75-7054-43e5-ba2c-e69f721a1e76"
NW_015368260.1	RepeatMasker	DNA/hAT-hAT19	711277	711795	1604	+	.	ID="DNA8-64B_AP";TEgroup="ctg_19%7CDNA8-64B_AP%7C1";Tend="920";Tstart="1";shortTE="F";uid="33d0954d-4f47-4527-9c46-73ecf627d092"
NW_015368260.1	RepeatMasker	Retroposon?	663652	663962	1161	+	.	ID="SINE2-2_AP";Tend="1998";Tstart="1616";shortTE="F";uid="bd86b91c-ffb5-430f-bcff-9216f3640395"
NW_015368260.1	RepeatMasker	DNA/Kolobok-T2	640833	640996	793	+	.	ID="RND-6_FAMILY-5382";Tend="1078";Tstart="891";shortTE="F";uid="227a05e8-6014-4e5e-bbf0-4752554681f3"
NW_015368260.1	RepeatMasker	Unknown	210391	210532	700	+	.	ID="RND-6_FAMILY-8953";Tend="682";Tstart="534";shortTE="F";uid="04973578-ad8d-499e-a6b8-0d7e1b1a5301"
NW_015368260.1	RepeatMasker	Unknown	1192891	1193030	965	+	.	ID="RND-5_FAMILY-1977";Tend="980";Tstart="808";shortTE="F";uid="d68a5375-cbc9-441f-8787-8eb46cd232c0"
NW_015368260.1	RepeatMasker	LINE/I-Jockey	154105	154363	871	+	.	ID="RND-5_FAMILY-2769";Tend="1252";Tstart="1027";shortTE="F";uid="30796982-09c2-4ef2-9f0c-5750a584b49a"
NW_015368260.1	RepeatMasker	DNA	367934	368332	947	+	.	ID="DNA4-2_AP";Tend="769";Tstart="357";shortTE="F";uid="3bf8a622-b4f9-43a0-b90d-723c4f966b72"
NW_015368260.1	RepeatMasker	DNA	181019	181324	1056	+	.	ID="DNA-TTAA-1_AP";Tend="423";Tstart="116";shortTE="F";uid="b066bb77-423c-4fa1-b749-ef08efa061da"
NW_015368260.1	RepeatMasker	DNA/hAT-Tip100	870095	870373	1359	+	.	ID="RND-6_FAMILY-6710";Tend="1203";Tstart="945";shortTE="F";uid="8a4337c2-31e1-4ae5-af40-483c05e26e73"
NW_015368260.1	RepeatMasker	Unknown	216362	216605	1075	+	.	ID="RND-6_FAMILY-8953";Tend="1347";Tstart="1086";shortTE="F";uid="bce52f4b-6a39-44d5-bb31-4289ae2535f5"
NW_015368260.1	RepeatMasker	Unknown	673913	674106	1415	+	.	ID="RND-4_FAMILY-1062";Tend="1078";Tstart="892";shortTE="F";uid="120d7d56-3446-4fd2-a6b7-3393a937727c"
NW_015368260.1	RepeatMasker	Unknown	948234	948358	695	+	.	ID="RND-4_FAMILY-1309";Tend="1548";Tstart="1428";shortTE="F";uid="e3297f76-fa8b-4289-97ef-376df2dffc91"
NW_015368260.1	RepeatMasker	Unknown	616534	616653	478	+	.	ID="RND-6_FAMILY-716";Tend="1519";Tstart="1402";shortTE="F";uid="7b433d38-10be-4566-877f-c038d9ab8706"
NW_015368260.1	RepeatMasker	DNA/TcMar-Pogo	667256	667439	1320	+	.	ID="RND-6_FAMILY-5921";Tend="1035";Tstart="847";shortTE="F";uid="dc883790-0d05-4070-82b3-ded8786fc9e1"
NW_015368260.1	RepeatMasker	LINE/I	444602	444953	2750	+	.	ID="RND-1_FAMILY-41";Tend="1239";Tstart="890";shortTE="F";uid="a96b2948-afc1-4189-9023-a4c4a9fcab2e"
NW_015368260.1	RepeatMasker	DNA	1027760	1028038	1635	+	.	ID="TTAA3B_AP";Tend="436";Tstart="161";shortTE="F";uid="4dc20797-90d6-4d31-a3a9-20dd4b79495b"
NW_015368260.1	RepeatMasker	DNA/Kolobok-E	1031559	1032206	1631	+	.	ID="KOLOBOKE-4_AP";Tend="3206";Tstart="2526";shortTE="F";uid="0279b746-5ff1-4962-b944-6d7ceb7ac8c2"
NW_015368260.1	RepeatMasker	DNA/Sola-2	14496	14862	2594	+	.	ID="RND-1_FAMILY-15";Tend="1302";Tstart="920";shortTE="F";uid="4c5c223f-b51a-479a-8be3-7ce3ff205844"
NW_015368260.1	RepeatMasker	DNA/MULE-MuDR	1055133	1055320	564	+	.	ID="RND-6_FAMILY-24540";Tend="868";Tstart="658";shortTE="F";uid="1f321d7b-a4b0-461e-a070-cb769f625a25"
NW_015368260.1	RepeatMasker	Unknown	614926	615074	735	+	.	ID="RND-5_FAMILY-4173";Tend="1130";Tstart="983";shortTE="F";uid="2ee830f7-51b3-47c5-84e1-0e5eea3ee7a9"
NW_015368260.1	RepeatMasker	Unknown	1139370	1139845	1055	+	.	ID="RND-1_FAMILY-73";Tend="1243";Tstart="736";shortTE="F";uid="5a4b24ed-429b-4a27-acee-3f14479926ea"
NW_015368260.1	RepeatMasker	Unknown	393317	393958	4192	+	.	ID="RND-1_FAMILY-122";Tend="1579";Tstart="929";shortTE="F";uid="b4f56b82-0aa8-4c77-9a07-2476f306c5d7"
NW_015368260.1	RepeatMasker	Unknown	806974	807458	637	+	.	ID="RND-6_FAMILY-5274";Tend="1562";Tstart="1034";shortTE="F";uid="de9184d1-0bdd-4e48-8050-809329312b03"
NW_015368260.1	RepeatMasker	DNA	1033395	1033525	415	+	.	ID="DNA3-4_AP";Tend="127";Tstart="1";shortTE="F";uid="113a5261-1223-47a2-9564-74eb49deb2f7"
NW_015368260.1	RepeatMasker	Unknown	270695	270909	1204	+	.	ID="RND-1_FAMILY-0";Tend="1193";Tstart="975";shortTE="F";uid="951cdd1b-4a1d-4f91-9d72-096814da62a7"
NW_015368260.1	RepeatMasker	DNA/hAT	701975	702132	468	+	.	ID="DNA8-17_AP";Tend="919";Tstart="764";shortTE="F";uid="61f1ff10-9a7f-46f9-9753-8c1829594b43"
NW_015368260.1	RepeatMasker	Retroposon?	809669	809821	513	+	.	ID="SINE2-1_AP";Tend="1432";Tstart="1266";shortTE="F";uid="381dbeaa-b10a-4d4b-afb4-21370cba1352"
NW_015368260.1	RepeatMasker	Unknown	1135677	1136066	1505	+	.	ID="RND-5_FAMILY-867";Tend="1410";Tstart="1009";shortTE="F";uid="40b10bf6-e7eb-46c5-9d2c-7b22a2a20c53"
NW_015368260.1	RepeatMasker	LINE/I-Jockey	687495	688838	759	+	.	ID="RND-6_FAMILY-557";Tend="1472";Tstart="169";shortTE="F";uid="a3d96c8d-0862-4db5-8af2-5d62dc64fec2"
NW_015368260.1	RepeatMasker	LINE/I-Jockey	643272	646290	2548	+	.	ID="RND-6_FAMILY-6654";TEgroup="ctg_19%7CRND-6_FAMILY-6654%7C1";Tend="1677";Tstart="50";shortTE="F";uid="627cb60d-edd8-4874-9be1-d7d4969cd476"
NW_015368260.1	RepeatMasker	DNA/MULE-MuDR	1139082	1139291	425	+	.	ID="MUDR5X_AP";Tend="672";Tstart="477";shortTE="F";uid="aea00a6c-2876-4e70-b59c-a2694caf70c3"
NW_015368260.1	RepeatMasker	DNA/hAT-Tip100	398280	398398	500	+	.	ID="RND-6_FAMILY-8295";Tend="1126";Tstart="1013";shortTE="F";uid="373c5b9d-7ee0-48aa-ac1b-5c063d0df060"
NW_015368260.1	RepeatMasker	DNA/hAT-Ac	790788	790898	523	+	.	ID="DNA8-54_AP";Tend="588";Tstart="479";shortTE="F";uid="bc1aee32-e8a2-4f4c-aee5-7137939946b4"
NW_015368260.1	RepeatMasker	DNA/hAT-Tip100	999719	1000098	2885	+	.	ID="RND-5_FAMILY-3582";Tend="1309";Tstart="924";shortTE="F";uid="52bbf778-dc9b-4d05-874c-22420827901f"
NW_015368260.1	RepeatMasker	LINE/I-Jockey	646816	646969	725	+	.	ID="RND-6_FAMILY-6654";Tend="2303";Tstart="2165";shortTE="F";uid="df865180-4331-40a2-82d5-4f20d061fa8f"
NW_015368260.1	RepeatMasker	DNA	664330	664501	1002	+	.	ID="ttaa3b_ap";Tend="172";Tstart="1";shortTE="F";uid="32de5f6e-e843-4092-a31a-ea9e4c8bd3e5"
NW_015368260.1	RepeatMasker	DNA/hAT-hAT19	938607	938828	845	+	.	ID="DNA8-71_AP";Tend="226";Tstart="1";shortTE="F";uid="757ec8a0-4100-4e45-bf86-828869ab2825"
NW_015368260.1	RepeatMasker	Unknown	212978	214612	433	+	.	ID="RND-6_FAMILY-1289";Tend="1725";Tstart="130";shortTE="F";uid="4c25ca62-192e-4f8e-a3ac-2ecba7a2fe4b"
NW_015368260.1	RepeatMasker	DNA	343585	344015	632	+	.	ID="TTAA2C_AP";Tend="404";Tstart="1";shortTE="F";uid="2e78ccec-ccb7-428c-ac97-434695d56490"
NW_015368260.1	RepeatMasker	DNA/hAT-Tip100	941537	941662	606	+	.	ID="DNA8-102_AP";Tend="133";Tstart="1";shortTE="F";uid="3c88f0b0-1ca8-4b79-be1b-250438505ce9"
NW_015368260.1	RepeatMasker	DNA/hAT-hAT19	979748	979870	702	+	.	ID="RND-5_FAMILY-1525";Tend="1099";Tstart="970";shortTE="F";uid="236169e4-b361-4343-8212-9b2bf9358f6b"
NW_015368260.1	RepeatMasker	LINE/I	526639	526892	1802	+	.	ID="RND-1_FAMILY-41";Tend="1134";Tstart="877";shortTE="F";uid="480769be-57f7-4db9-84d6-e2980ccdc29c"
NW_015368260.1	RepeatMasker	DNA/Ginger	20117	20287	1426	+	.	ID="RND-1_FAMILY-21";Tend="2511";Tstart="2341";shortTE="F";uid="7f583d78-4635-4d52-a7a9-bbd1e0bc8f67"
NW_015368260.1	RepeatMasker	DNA/Kolobok-E	885493	885957	1739	+	.	ID="RND-1_FAMILY-18";TEgroup="ctg_19%7CRND-1_FAMILY-18%7C1";Tend="1465";Tstart="886";shortTE="F";uid="fd868e2e-0718-403a-a326-c4bb6cb233ca"
NW_015368260.1	RepeatMasker	LTR/Gypsy	647975	648210	501	+	.	ID="GYPSY22-I_AG";Tend="1976";Tstart="1746";shortTE="F";uid="b43384bd-13ec-4aff-a667-b7c8741de5cc"
NW_015368260.1	RepeatMasker	Unknown	26067	26503	556	+	.	ID="RND-6_FAMILY-1522";Tend="796";Tstart="321";shortTE="F";uid="59511e58-7a6b-40ff-b0b8-4f420e7e837a"
NW_015368260.1	RepeatMasker	Retroposon?	673662	673915	900	+	.	ID="SINE2-2_AP";Tend="1949";Tstart="1680";shortTE="F";uid="5daca988-13ba-436f-866a-1d75638d78ab"
NW_015368260.1	RepeatMasker	LINE/I	714354	714578	423	+	.	ID="RND-6_FAMILY-139";Tend="1016";Tstart="792";shortTE="F";uid="f3cfab1b-5ff7-468d-b6e7-e90cb8435c60"
NW_015368260.1	RepeatMasker	LINE/I-Jockey	412810	413141	493	+	.	ID="JOCKEY-5_RPR";Tend="633";Tstart="302";shortTE="F";uid="a2e8db73-11cc-4af6-84fa-1397d25436b6"
NW_015368260.1	RepeatMasker	RC/Helitron	873539	875417	9098	+	.	ID="RND-6_FAMILY-1321";Tend="2908";Tstart="635";shortTE="F";uid="4bba7d6a-fddb-4970-9d67-3e89fe3fbeb8"
NW_015368260.1	RepeatMasker	DNA/TcMar-Pogo	667630	667875	974	+	.	ID="RND-6_FAMILY-5921";Tend="1350";Tstart="1081";shortTE="F";uid="57114df8-1b11-456b-a316-80ab41019dde"
NW_015368260.1	RepeatMasker	DNA	1148851	1149019	1058	+	.	ID="TTAA13B_AP";Tend="595";Tstart="431";shortTE="F";uid="6dfbd4b4-fd01-4c80-b765-1afe9ed35277"
NW_015368260.1	RepeatMasker	DNA	848518	848871	1165	+	.	ID="TTAA3_AP";Tend="429";Tstart="19";shortTE="F";uid="d27af1bc-805d-420a-a671-8c9092f551fc"
NW_015368260.1	RepeatMasker	DNA	956984	957420	1211	+	.	ID="ttaa4_ap";Tend="425";Tstart="15";shortTE="F";uid="02556dd2-98cb-4168-8364-bc042a8bccb1"
NW_015368260.1	RepeatMasker	DNA/Kolobok-E	673437	673665	587	+	.	ID="KOLOBOKE-2_AP";Tend="2083";Tstart="1834";shortTE="F";uid="c26609a0-2f70-4d42-a803-59eee8cc92ab"
NW_015368260.1	RepeatMasker	DNA/Kolobok-E	80611	80869	1251	+	.	ID="RND-6_FAMILY-3914";Tend="1321";Tstart="1046";shortTE="F";uid="76f6dd44-1e0b-4e72-9514-4213ba654f5f"
NW_015368260.1	RepeatMasker	DNA/MULE-MuDR	638843	639394	902	-	.	ID="RND-6_FAMILY-4191";Tend="1401";Tstart="835";shortTE="F";uid="82cb51b4-4cda-4923-8fff-222a228fd533"
NW_015368260.1	RepeatMasker	LINE/I	104627	104781	750	-	.	ID="RND-6_FAMILY-139";Tend="1590";Tstart="1439";shortTE="F";uid="be042640-6df2-48c3-bbee-5e79c9d1aeb6"
NW_015368260.1	RepeatMasker	Unknown	853783	854148	2339	-	.	ID="RND-5_FAMILY-19638";Tend="1190";Tstart="821";shortTE="F";uid="7157c552-739f-47e6-8b61-554400c8074a"
NW_015368260.1	RepeatMasker	DNA/hAT	1068558	1068703	789	-	.	ID="RND-4_FAMILY-1157";Tend="1076";Tstart="930";shortTE="F";uid="4c4fd0b7-eb4c-44ac-a7ed-fb4a0067eedb"
NW_015368260.1	RepeatMasker	DNA/hAT-hAT19	660792	660913	419	-	.	ID="DNA8-98_AP";Tend="180";Tstart="66";shortTE="F";uid="852a5b2d-614c-478a-9e00-734fc40566dd"
NW_015368260.1	RepeatMasker	LINE/I-Jockey	230685	230867	1079	-	.	ID="RND-5_FAMILY-1199";Tend="1493";Tstart="1311";shortTE="F";uid="323df24c-42e6-4908-9426-16e176520611"
NW_015368260.1	RepeatMasker	DNA/hAT	772367	772612	881	-	.	ID="RND-6_FAMILY-6398";Tend="1575";Tstart="1331";shortTE="F";uid="1feb1db1-a036-42fe-a781-c9ee83a3457f"
NW_015368260.1	RepeatMasker	DNA	645207	645332	1070	-	.	ID="DNA3-1_AP";Tend="126";Tstart="1";shortTE="F";uid="dbf4a94d-e40e-4c74-9941-dd6c90417977"
NW_015368260.1	RepeatMasker	DNA/Ginger-2	756566	757251	2810	-	.	ID="GINGER2-N2_AP";TEgroup="ctg_19%7CGINGER2-N2_AP%7C1";Tend="1598";Tstart="1";shortTE="F";uid="1533f9f7-fa44-4833-99f8-316c6988cf21"
NW_015368260.1	RepeatMasker	DNA/hAT-Ac	84152	84510	1873	-	.	ID="DNA8-14_AP";Tend="903";Tstart="570";shortTE="F";uid="cccbad9a-cab2-40e8-b578-0d5a075cf858"
NW_015368260.1	RepeatMasker	DNA	347264	347591	1072	-	.	ID="TTAA11_AP";Tend="373";Tstart="40";shortTE="F";uid="b2f9cf17-aec0-425b-8f8f-5fb930642ceb"
NW_015368260.1	RepeatMasker	DNA/Kolobok-E	148059	148743	1139	-	.	ID="KOLOBOKE-4_AP";Tend="3206";Tstart="2524";shortTE="F";uid="695c904e-8a49-4c93-95f0-7ece991896ea"
NW_015368260.1	RepeatMasker	Retroposon?	959461	959875	501	-	.	ID="SINE2-1_AP";Tend="1129";Tstart="668";shortTE="F";uid="bf54bcb0-6bea-4720-b434-c68d683054ee"
NW_015368260.1	RepeatMasker	RC/Helitron	479360	481780	10784	-	.	ID="RND-6_FAMILY-9203";Tend="2232";Tstart="368";shortTE="F";uid="757e6dd2-97f6-449d-9409-dd59b97734e2"
NW_015368260.1	RepeatMasker	DNA	377841	378174	1135	-	.	ID="dna4-2_ap";Tend="767";Tstart="426";shortTE="F";uid="90c9ca2a-d109-46ae-ae7f-4c23cb3f7ac9"
NW_015368260.1	RepeatMasker	RC/Helitron	112170	112961	6038	-	.	ID="RND-1_FAMILY-216";Tend="1701";Tstart="919";shortTE="F";uid="bac2f671-0a09-4607-9105-b6a970bbfa36"
NW_015368260.1	RepeatMasker	DNA/Ginger	804541	804914	1013	-	.	ID="RND-1_FAMILY-21";Tend="1214";Tstart="830";shortTE="F";uid="49b3751f-8586-408e-b2f8-a69193576ee1"
NW_015368260.1	RepeatMasker	DNA/Kolobok-E	293982	294094	523	-	.	ID="KOLOBOKE-3_AP";Tend="2185";Tstart="2078";shortTE="F";uid="4c5b88a6-242a-4e58-b934-a86b6257ae66"
NW_015368260.1	RepeatMasker	DNA/hAT-Tip100	1033736	1034134	767	-	.	ID="RND-4_FAMILY-220";Tend="1407";Tstart="1084";shortTE="F";uid="d6bf1599-b8cd-4e66-add8-578741ba5954"
NW_015368260.1	RepeatMasker	DNA/hAT	1068127	1068369	926	-	.	ID="RND-4_FAMILY-1157";Tend="1409";Tstart="1147";shortTE="F";uid="970db4f4-0c02-4c52-ae90-93bc261d1a0e"
NW_015368260.1	RepeatMasker	DNA	691970	693050	7936	-	.	ID="RND-6_FAMILY-2733";Tend="1648";Tstart="589";shortTE="F";uid="7204cc8a-4dd2-4f5b-9e24-f7c760cde0f2"
NW_015368260.1	RepeatMasker	DNA	338685	338820	457	-	.	ID="TTAA2D_AP";Tend="422";Tstart="280";shortTE="F";uid="ccbe61f0-a36a-49c6-9005-6bb680ae0fb5"
NW_015368260.1	RepeatMasker	LINE/I	702798	702998	1346	-	.	ID="RND-6_FAMILY-800";Tend="1258";Tstart="1068";shortTE="F";uid="1fe35b4b-0553-4d75-8f3b-1f4e95688f5b"
NW_015368260.1	RepeatMasker	DNA/hAT-hAT19	151581	152331	4893	-	.	ID="RND-6_FAMILY-314";Tend="1756";Tstart="1005";shortTE="F";uid="160a8f9d-11c3-46b6-82f8-475b0a2dd607"
NW_015368260.1	RepeatMasker	Unknown	979953	980266	2247	-	.	ID="RND-5_FAMILY-3678";Tend="1211";Tstart="896";shortTE="F";uid="45de4ec8-b0a2-4f7a-92ad-37bde42707ff"
NW_015368260.1	RepeatMasker	DNA/Kolobok-T2	768356	768821	1106	-	.	ID="RND-6_FAMILY-5382";Tend="1335";Tstart="908";shortTE="F";uid="c19e562b-c530-4798-a48e-d06cc12d4213"
NW_015368260.1	RepeatMasker	DNA/MULE-MuDR	150144	151057	6671	-	.	ID="RND-5_FAMILY-7166";Tend="1665";Tstart="763";shortTE="F";uid="ff9a6d0b-9c66-44be-9098-cb1127faeb6d"
NW_015368260.1	RepeatMasker	LINE/I	164011	164616	1843	-	.	ID="RND-5_FAMILY-5537";Tend="1395";Tstart="835";shortTE="F";uid="a3713752-e54d-4640-9f86-6f764c07f7ef"
NW_015368260.1	RepeatMasker	DNA	142234	142440	726	-	.	ID="TTAA11_AP";Tend="333";Tstart="131";shortTE="F";uid="8b731077-4eb0-4ba6-8d19-e3f130668944"
NW_015368260.1	RepeatMasker	DNA/PIF-Spy	78090	79179	5259	-	.	ID="RND-5_FAMILY-523";Tend="1470";Tstart="473";shortTE="F";uid="f2261fbb-f1f3-4737-957d-93e264be7795"
NW_015368260.1	RepeatMasker	Unknown	1036944	1037115	1105	-	.	ID="RND-6_FAMILY-1868";Tend="1074";Tstart="902";shortTE="F";uid="a80ad844-ebbc-419e-9e9d-82fed81738b0"
NW_015368260.1	RepeatMasker	DNA/hAT-Tip100	158751	158913	850	-	.	ID="RND-4_FAMILY-436";Tend="1153";Tstart="996";shortTE="F";uid="e370a625-bce5-41b4-8102-7c6b2ffefef1"
NW_015368260.1	RepeatMasker	Retroposon?	958651	959139	732	-	.	ID="SINE2-1_AP";Tend="1721";Tstart="1219";shortTE="F";uid="f09d695e-1766-4758-9592-6510d4f706e8"
NW_015368260.1	RepeatMasker	Unknown	247908	248114	942	-	.	ID="RND-1_FAMILY-2";Tend="1219";Tstart="1012";shortTE="F";uid="e294c8e6-ac4a-42a4-893e-e49c953918b1"
NW_015368260.1	RepeatMasker	DNA	668742	668949	666	-	.	ID="TTAA8_AP";Tend="438";Tstart="271";shortTE="F";uid="d532c475-66df-4523-9b7d-f7d9124fcba2"
NW_015368260.1	RepeatMasker	DNA	665215	665479	1494	-	.	ID="ttaa3b_ap";Tend="258";Tstart="1";shortTE="F";uid="c40cc112-91f4-46fb-8cfb-287699a81d18"
NW_015368260.1	RepeatMasker	LINE/I	803340	803608	612	-	.	ID="RND-4_FAMILY-1002";Tend="757";Tstart="490";shortTE="F";uid="a33cc787-98ed-4393-90e2-336896be5fd0"
NW_015368260.1	RepeatMasker	DNA	435932	436738	2848	-	.	ID="DNA4-2_AP";Tend="745";Tstart="1";shortTE="F";uid="29dbb2a2-f073-4378-b8a1-aaa9f1df50af"
NW_015368260.1	RepeatMasker	LINE/I-Jockey	304386	304731	1602	-	.	ID="RND-4_FAMILY-1505";Tend="1517";Tstart="1156";shortTE="F";uid="32ebbc57-93bf-4795-b910-a68e80c58752"
NW_015368260.1	RepeatMasker	DNA	731959	732403	1479	-	.	ID="RND-5_FAMILY-277";Tend="1374";Tstart="897";shortTE="F";uid="7a07ec14-baf6-4865-9ad4-50068af4c87c"
NW_015368260.1	RepeatMasker	DNA/Sola-1	909557	910129	3903	-	.	ID="RND-5_FAMILY-3136";Tend="1475";Tstart="928";shortTE="F";uid="6e752307-c9bf-4dda-9644-82550bc160c0"
NW_015368260.1	RepeatMasker	Unknown	240916	241583	3771	-	.	ID="RND-3_FAMILY-226";Tend="1708";Tstart="953";shortTE="F";uid="646e0d5a-426c-41e0-97f7-c7f5a7516a13"
NW_015368260.1	RepeatMasker	DNA/hAT?	445086	445609	1598	-	.	ID="DNA8-60_AP";Tend="519";Tstart="72";shortTE="F";uid="f35004a5-e1ae-4566-ad79-c4b0c43501f7"
NW_015368260.1	RepeatMasker	Unknown	355989	356142	1269	-	.	ID="RND-5_FAMILY-2982";Tend="1670";Tstart="1517";shortTE="F";uid="24c35144-6c9a-48f3-84b9-4de2c2617b3a"
NW_015368260.1	RepeatMasker	DNA/hAT-Ac	84958	85487	2231	-	.	ID="DNA8-14_AP";Tend="524";Tstart="1";shortTE="F";uid="c52ffaf7-5cc5-4c4f-8d29-c36e14e39dbd"
NW_015368260.1	RepeatMasker	LTR/Gypsy	710999	711276	1333	-	.	ID="RND-5_FAMILY-2768";Tend="1565";Tstart="1312";shortTE="F";uid="2af4241d-a247-430b-9428-d8c903efa7dc"
NW_015368260.1	RepeatMasker	DNA/Ginger-2	1183659	1183931	1503	-	.	ID="RND-6_FAMILY-7900";Tend="1478";Tstart="1212";shortTE="F";uid="ce81fb6b-f24a-40d8-a63c-10aa6744a016"
NW_015368260.1	RepeatMasker	DNA/MULE-MuDR	1028626	1028899	562	-	.	ID="DNA8-28B_AP";Tend="859";Tstart="585";shortTE="F";uid="e8ec7e4e-2dcf-4c24-b2c8-002b6597aa66"
NW_015368260.1	RepeatMasker	DNA	541809	542098	453	-	.	ID="DNA4-3_AP";Tend="357";Tstart="58";shortTE="F";uid="7820e63e-1ded-4ca2-95dc-ba9ca402bf63"
NW_015368260.1	RepeatMasker	LINE/I	93915	94170	422	-	.	ID="RND-6_FAMILY-5130";Tend="1371";Tstart="1121";shortTE="F";uid="b5182d23-6ea1-45c9-b23e-3b8111b05b15"
NW_015368260.1	RepeatMasker	DNA	1031267	1031504	778	-	.	ID="DNA4-2_AP";Tend="508";Tstart="264";shortTE="F";uid="4281a5b6-1bbd-4059-8f3b-67f11859eb6d"
NW_015368260.1	RepeatMasker	Retroposon?	1064988	1065104	1502	-	.	ID="SINE2-2_AP";Tend="1998";Tstart="1666";shortTE="F";uid="203a2af7-9ba7-415d-a9b8-8e5671ec950e"
NW_015368260.1	RepeatMasker	DNA/Maverick	1191709	1191956	617	-	.	ID="RND-5_FAMILY-1687";Tend="394";Tstart="150";shortTE="F";uid="afb6d5f7-255d-4ea7-bcd2-2acd46b364f4"
NW_015368260.1	RepeatMasker	DNA/Ginger	670611	671410	2167	-	.	ID="RND-1_FAMILY-21";TEgroup="ctg_19%7CRND-1_FAMILY-21%7C1";Tend="2511";Tstart="819";shortTE="F";uid="e3076b3c-2167-444e-8faa-f7523bb473ac"
NW_015368260.1	RepeatMasker	LINE/I	346835	347040	913	-	.	ID="RND-5_FAMILY-1181";Tend="1422";Tstart="1229";shortTE="F";uid="ba7fae79-984e-4a4f-8096-d36b003b5fa2"
NW_015368260.1	RepeatMasker	Unknown	957683	957849	448	-	.	ID="RND-5_FAMILY-316";Tend="1131";Tstart="947";shortTE="F";uid="66d45e74-939e-41b1-af6e-b5421b3ee84e"
NW_015368260.1	RepeatMasker	DNA/Ginger	1064793	1064987	1601	-	.	ID="RND-1_FAMILY-20";Tend="1642";Tstart="1448";shortTE="F";uid="80c64bbd-55d2-4a03-84ba-d85d6a53a52f"
NW_015368260.1	RepeatMasker	DNA	867098	867483	1877	-	.	ID="ttaa4c_ap";Tend="420";Tstart="1";shortTE="F";uid="4f31a4e7-1fc8-4b78-aae9-4ffea1099843"
NW_015368260.1	RepeatMasker	DNA/Kolobok-E	1070651	1070826	435	-	.	ID="RND-6_FAMILY-15";Tend="1782";Tstart="1571";shortTE="F";uid="7f7580e0-f758-420e-b6e8-776e2cafd68e"
NW_015368260.1	RepeatMasker	Retroposon?	253327	254074	2565	-	.	ID="SINE2-1_AP";Tend="811";Tstart="1";shortTE="F";uid="c05cfc70-561e-41d4-9083-6a850b164b07"
NW_015368260.1	RepeatMasker	DNA/MULE-MuDR	1041930	1042049	687	-	.	ID="RND-5_FAMILY-778";Tend="593";Tstart="475";shortTE="F";uid="dd9fb9e0-af3c-4556-8858-296d90ce12d1"
NW_015368260.1	RepeatMasker	Unknown	404121	404230	513	-	.	ID="RND-1_FAMILY-56";Tend="1009";Tstart="897";shortTE="F";uid="9112320f-f884-4c3c-afdf-6f6ef1d27eb8"
NW_015368260.1	RepeatMasker	DNA/hAT-Ac	655696	655918	904	-	.	ID="RND-5_FAMILY-327";Tend="1306";Tstart="1104";shortTE="F";uid="99a98f20-dd7f-4665-a7a3-4e97acc1595d"
NW_015368260.1	RepeatMasker	DNA/Ginger	744694	744962	1988	-	.	ID="RND-1_FAMILY-20";Tend="1204";Tstart="930";shortTE="F";uid="04a5e1ca-7142-4f88-9b36-5a495af312e0"
NW_015368260.1	RepeatMasker	LINE/I-Jockey	51479	51651	488	-	.	ID="RND-4_FAMILY-1505";Tend="1553";Tstart="1383";shortTE="F";uid="0119a226-7c4b-4d0d-9447-c251ce0e19db"
NW_015368260.1	RepeatMasker	Unknown	1031107	1031261	483	-	.	ID="RND-5_FAMILY-4173";Tend="1157";Tstart="1010";shortTE="F";uid="8c12ab84-e214-4362-866c-69b85fa1a0d5"
NW_015368260.1	RepeatMasker	Unknown	447885	449836	15240	-	.	ID="RND-5_FAMILY-2577";Tend="2005";Tstart="92";shortTE="F";uid="f75d283c-fd02-48b5-926c-6af521f91b7f"
NW_015368260.1	RepeatMasker	DNA/Sola-2	232272	232672	2846	-	.	ID="RND-1_FAMILY-15";Tend="1309";Tstart="917";shortTE="F";uid="e92005e3-86b1-4ecc-a04d-117b90beb00d"
NW_015368260.1	RepeatMasker	Unknown	806885	807371	3275	-	.	ID="RND-1_FAMILY-35";Tend="1810";Tstart="1312";shortTE="F";uid="83b1eb5d-e712-4ec9-8485-9950787c3f2e"
NW_015368260.1	RepeatMasker	DNA/hAT-hAT19	660158	660339	692	-	.	ID="DNA8-98_AP";Tend="796";Tstart="608";shortTE="F";uid="56f9a930-cd85-478f-90c6-cbff0a59ed1b"
NW_015368260.1	RepeatMasker	RC/Helitron	1107093	1108087	4750	-	.	ID="RND-5_FAMILY-4810";Tend="1938";Tstart="987";shortTE="F";uid="a990c945-cd3b-49db-85c0-8ba8a92ca374"
NW_015368260.1	RepeatMasker	DNA	93144	93540	1979	-	.	ID="TTAA3_AP";Tend="429";Tstart="42";shortTE="F";uid="a084a7ff-921a-4b3f-9534-a19e3b3a20f3"
NW_015368260.1	RepeatMasker	DNA	490092	490608	946	-	.	ID="DNA4-2_AP";Tend="766";Tstart="261";shortTE="F";uid="9fc7398a-3861-47e3-9304-abe955f1051c"
NW_015368260.1	RepeatMasker	DNA/Ginger-1	781563	781743	727	-	.	ID="GINGER1-1_AP";Tend="5197";Tstart="4997";shortTE="F";uid="07263be1-9065-4986-b7c9-f40381fdcdd3"
NW_015368260.1	RepeatMasker	Unknown	1149886	1150029	526	-	.	ID="RND-5_FAMILY-3837";Tend="510";Tstart="376";shortTE="F";uid="2b16d156-2097-4370-81a3-7073f3b90d67"
NW_015368260.1	RepeatMasker	DNA/hAT	168599	169019	3328	-	.	ID="RND-5_FAMILY-4301";Tend="1531";Tstart="1112";shortTE="F";uid="bbc2c1bc-4373-4fe5-b003-2c13f1fdb727"
NW_015368260.1	RepeatMasker	LTR/Copia	1065933	1066347	1855	-	.	ID="RND-6_FAMILY-1776";Tend="1139";Tstart="718";shortTE="F";uid="ae20624a-06b5-4482-a306-1c9784e56db6"
NW_015368260.1	RepeatMasker	LTR/Copia	294103	294352	1088	-	.	ID="RND-6_FAMILY-1776";Tend="1011";Tstart="765";shortTE="F";uid="9deba977-c995-4759-bb60-22519dc756d3"
NW_015368260.1	RepeatMasker	DNA/MULE-MuDR	1032523	1032637	760	-	.	ID="DNA8-28B_AP";Tend="797";Tstart="683";shortTE="F";uid="31b6e0e1-8f82-44bf-af55-2656ed3b1f42"
NW_015368260.1	RepeatMasker	Unknown	141701	142050	2180	-	.	ID="RND-6_FAMILY-463";Tend="1209";Tstart="861";shortTE="F";uid="472b1a32-daa5-4e14-a9fc-69ae1eb8497f"
NW_015368260.1	RepeatMasker	Unknown	248303	248842	1962	-	.	ID="RND-6_FAMILY-19815";Tend="1480";Tstart="984";shortTE="F";uid="7d91c87f-20a9-43e8-9721-2575d08e9cc3"
NW_015368260.1	RepeatMasker	DNA/Ginger-2	870646	871395	1004	-	.	ID="GINGER2-N1_AP";TEgroup="ctg_19%7CGINGER2-N1_AP%7C1";Tend="1530";Tstart="2";shortTE="F";uid="5f57e5ad-7388-45c0-bf5e-2d95ec81755e"
NW_015368260.1	RepeatMasker	DNA	705303	705618	2157	-	.	ID="RND-4_FAMILY-328";Tend="1705";Tstart="1375";shortTE="F";uid="9be18b29-e53a-4872-a5bf-4ab7b95640b8"
NW_015368260.1	RepeatMasker	DNA/hAT	701423	701579	563	-	.	ID="rnd-5_family-1970";Tend="1542";Tstart="1408";shortTE="F";uid="625604e7-76d0-4d55-8551-0d8e1f9361f5"
NW_015368260.1	RepeatMasker	Unknown	73159	73413	1947	-	.	ID="RND-1_FAMILY-0";Tend="1223";Tstart="965";shortTE="F";uid="31515aa1-9d31-497a-9855-1700fb6c63ad"
NW_015368260.1	RepeatMasker	LINE/I	679671	679915	454	-	.	ID="RND-4_FAMILY-2821";Tend="1290";Tstart="1040";shortTE="F";uid="ed06642b-1b77-483a-82ca-83a09518a445"
NW_015368260.1	RepeatMasker	LINE/I-Jockey	716885	717206	1589	-	.	ID="RND-6_FAMILY-3814";Tend="1123";Tstart="820";shortTE="F";uid="734d2c8a-ed7d-4ded-ab53-bacb9f775615"
NW_015368260.1	RepeatMasker	DNA/hAT-Tip100	809730	809898	439	-	.	ID="RND-6_FAMILY-8295";Tend="1015";Tstart="847";shortTE="F";uid="45e9db0c-3951-4a9f-9fbf-3d3fc2207206"
NW_015368260.1	RepeatMasker	DNA/hAT-Charlie	118952	119277	1364	-	.	ID="DNA8-104_AP";Tend="288";Tstart="1";shortTE="F";uid="9e747599-023f-4e70-8967-ac938be1c490"
NW_015368260.1	RepeatMasker	RC/Helitron	1108088	1108437	1876	-	.	ID="RND-6_FAMILY-7159";Tend="1301";Tstart="964";shortTE="F";uid="86265b92-0833-454c-a708-3c30e471a726"
NW_015368260.1	RepeatMasker	DNA/Kolobok-E	875417	876170	5945	-	.	ID="RND-6_FAMILY-6777";Tend="1231";Tstart="486";shortTE="F";uid="8f423870-09f7-49e8-aab0-7e01166df831"
NW_015368260.1	RepeatMasker	DNA	951145	951550	2265	-	.	ID="TTAA3_AP";Tend="429";Tstart="1";shortTE="F";uid="721ee969-5c2c-4fb5-a922-e7b0b5f3ba80"
NW_015368260.1	RepeatMasker	LINE/I-Jockey	114200	115394	9039	-	.	ID="RND-6_FAMILY-557";Tend="1371";Tstart="177";shortTE="F";uid="e66182cd-6cec-4283-82b4-a56f23962719"
NW_015368260.1	RepeatMasker	DNA	351008	351192	1516	-	.	ID="RND-1_FAMILY-57";Tend="1153";Tstart="969";shortTE="F";uid="bb12b833-0deb-4909-9116-acd809f41b44"
NW_015368260.1	RepeatMasker	DNA	1008955	1009429	1338	-	.	ID="TTAA2D_AP";Tend="428";Tstart="2";shortTE="F";uid="3a9bc911-2d13-4f36-ab54-cffe21a5d9a1"
NW_015368260.1	RepeatMasker	Unknown	1054086	1054270	1477	-	.	ID="RND-1_FAMILY-10";Tend="1364";Tstart="1180";shortTE="F";uid="16525fb8-2e8e-4427-85b6-a6a53b4ecb7e"
NW_015368260.1	RepeatMasker	LINE/R1	569139	569302	569	-	.	ID="RND-6_FAMILY-7289";Tend="1241";Tstart="1070";shortTE="F";uid="abda9542-93fe-4985-bfe5-6eba39606ef9"
NW_015368260.1	RepeatMasker	DNA/Kolobok-E	815178	815633	3065	-	.	ID="RND-1_FAMILY-18";Tend="1329";Tstart="885";shortTE="F";uid="4c46af04-363c-41ce-bb85-62a7e1405f90"
NW_015368260.1	RepeatMasker	LINE/R1	1193594	1193790	1488	-	.	ID="RND-6_FAMILY-14364";Tend="1483";Tstart="1261";shortTE="F";uid="ef3c8cb4-8786-42df-9683-c0f7c609bdf4"
NW_015368260.1	RepeatMasker	DNA	1096921	1097287	2088	-	.	ID="DNA4-3_AP";Tend="381";Tstart="4";shortTE="F";uid="20fe3e5a-d569-4384-8948-4d1e9d936493"
NW_015368260.1	RepeatMasker	DNA	180492	180597	527	-	.	ID="TTAA2C_AP";Tend="417";Tstart="310";shortTE="F";uid="e831da71-df30-416c-9208-c8d0be4ae020"
NW_015368260.1	RepeatMasker	DNA	663958	664125	788	-	.	ID="TTAA19_AP";Tend="183";Tstart="16";shortTE="F";uid="0ec3d4f2-a8c2-43a7-993b-e31081d40c2b"
NW_015368260.1	RepeatMasker	RC/Helitron	810912	811963	8331	-	.	ID="RND-6_FAMILY-1321";Tend="1645";Tstart="620";shortTE="F";uid="4e00cfc3-ca45-40cc-a559-b8d1cb43bc34"
NW_015368260.1	RepeatMasker	DNA	926678	927106	2471	-	.	ID="ttaa4c_ap";Tend="420";Tstart="1";shortTE="F";uid="65f86744-9c10-4189-8b09-98a9c8944527"
NW_015368260.1	RepeatMasker	LINE/I	585070	585435	969	-	.	ID="RND-5_FAMILY-845";Tend="1318";Tstart="932";shortTE="F";uid="7f5dbf1d-a1bc-4fd5-a9f8-16b30e6c13a7"
NW_015368260.1	RepeatMasker	RC/Helitron	557546	557652	428	-	.	ID="HELITRON-N1_PBA";Tend="676";Tstart="569";shortTE="F";uid="848e0a2c-19d4-4b87-9e48-c1169ee505eb"
NW_015368260.1	RepeatMasker	DNA/Ginger	341482	341773	1963	-	.	ID="RND-1_FAMILY-20";Tend="1202";Tstart="918";shortTE="F";uid="9f85db3b-075e-401a-ac8f-859ca26d0383"
NW_015368260.1	RepeatMasker	Retroposon?	705793	705899	406	-	.	ID="SINE2-1_AP";Tend="791";Tstart="689";shortTE="F";uid="e7cdce66-4f71-4153-af33-a71df8764c62"
NW_015368260.1	RepeatMasker	DNA/hAT	1009514	1009693	435	-	.	ID="DNA8-92_AP";Tend="585";Tstart="409";shortTE="F";uid="681b940f-cfae-4086-a265-2eb21e2a3a6e"
NW_015368260.1	RepeatMasker	Unknown	989981	990187	555	-	.	ID="RND-6_FAMILY-985";Tend="765";Tstart="569";shortTE="F";uid="13da6194-a3c5-4b1e-80fd-fa56e57a2970"
NW_015368260.1	RepeatMasker	DNA/hAT?	241603	241805	449	-	.	ID="DNA8-60_AP";Tend="338";Tstart="140";shortTE="F";uid="07e47962-1164-45c8-bdd2-10378c07cecc"
NW_015368260.1	RepeatMasker	DNA/MULE-MuDR	765442	766209	600	-	.	ID="MUDR-2X_AP";TEgroup="ctg_19%7CMUDR-2X_AP%7C1";Tend="479";Tstart="1";shortTE="F";uid="3392b7d7-7a9d-4185-885e-e3de8104c7e2"
NW_015368260.1	RepeatMasker	DNA	804222	804532	1600	-	.	ID="DNA4-2_AP";Tend="766";Tstart="461";shortTE="F";uid="bc7070eb-5865-4e02-8084-a15c333f2d7a"
NW_015368260.1	RepeatMasker	LINE/I	233305	233921	1855	-	.	ID="RND-4_FAMILY-2821";Tend="1317";Tstart="706";shortTE="F";uid="fad1225c-cf5b-4f2a-83dd-fcbe40a3b00a"
NW_015368260.1	RepeatMasker	Unknown	338854	339027	466	-	.	ID="RND-5_FAMILY-253";Tend="1142";Tstart="970";shortTE="F";uid="61d11ffd-7ffe-4b35-a0d2-c999840ec690"
NW_015368260.1	RepeatMasker	Unknown	717207	717465	821	-	.	ID="RND-5_FAMILY-253";Tend="1451";Tstart="868";shortTE="F";uid="944a3045-c809-4aec-9353-8593ae4154f8"
NW_015368260.1	RepeatMasker	Unknown	69908	70048	1217	-	.	ID="RND-5_FAMILY-1280";Tend="1134";Tstart="994";shortTE="F";uid="aa64c676-6463-4590-a3cf-1a9721f6ebac"
NW_015368260.1	RepeatMasker	DNA	490605	490754	419	-	.	ID="dna4-2_ap";Tend="143";Tstart="1";shortTE="F";uid="9e88f171-423c-4be2-85c2-92819509a3e1"
NW_015368260.1	RepeatMasker	DNA	763411	763605	982	-	.	ID="RND-5_FAMILY-328";Tend="1793";Tstart="1592";shortTE="F";uid="52a604d6-4d43-44aa-8c20-2091415b7733"
NW_015368260.1	RepeatMasker	DNA/hAT-hAT19	152738	152893	1117	-	.	ID="RND-6_FAMILY-314";Tend="1007";Tstart="854";shortTE="F";uid="2fa8f2d7-0126-4e48-97b1-034f6669eaf0"
NW_015368260.1	RepeatMasker	DNA/Ginger	81264	81682	686	-	.	ID="RND-1_FAMILY-20";TEgroup="ctg_19%7CRND-1_FAMILY-20%7C2";Tend="1594";Tstart="931";shortTE="F";uid="af7a34af-c0d3-46d6-82eb-ad5f5d4c0133"
NW_015368260.1	RepeatMasker	DNA/hAT-Tip100	1016793	1017067	1059	-	.	ID="RND-1_FAMILY-136";Tend="1144";Tstart="877";shortTE="F";uid="8053f380-381f-405c-8929-eeb07feacbb0"
NW_015368260.1	RepeatMasker	LINE/I	219351	219580	654	-	.	ID="RND-4_FAMILY-2821";Tend="1200";Tstart="972";shortTE="F";uid="1b394114-2c0c-4d5e-89a3-d4464f403806"
NW_015368260.1	RepeatMasker	Retroposon?	885953	886391	1209	-	.	ID="SINE2-2_AP";Tend="1997";Tstart="1610";shortTE="F";uid="3b22718d-ecc7-49d8-97aa-7eebd43412b9"
NW_015368260.1	RepeatMasker	DNA/Ginger	45432	45897	858	-	.	ID="RND-1_FAMILY-20";TEgroup="ctg_19%7CRND-1_FAMILY-20%7C1";Tend="1608";Tstart="907";shortTE="F";uid="2e0cc285-a721-47a5-a6a2-753ad7b48540"
NW_015368260.1	RepeatMasker	DNA	992497	992617	476	-	.	ID="dna4-2_ap";Tend="769";Tstart="649";shortTE="F";uid="67266a94-81e0-4711-b6c1-0ff3258c975d"
NW_015368260.1	RepeatMasker	DNA/Sola-2	876544	876932	2728	-	.	ID="RND-1_FAMILY-15";Tend="1309";Tstart="920";shortTE="F";uid="92239fb0-bd80-49dc-bdc5-490f90de104d"
NW_015368260.1	RepeatMasker	Unknown	807378	807597	1269	-	.	ID="RND-1_FAMILY-31";Tend="1121";Tstart="902";shortTE="F";uid="e6426232-e213-4b55-b647-ce192051a441"
NW_015368260.1	RepeatMasker	DNA	171826	172008	1517	-	.	ID="RND-1_FAMILY-57";Tend="1152";Tstart="970";shortTE="F";uid="4b6ccef3-5e4c-4928-95ab-dde78f4ea74e"
NW_015368260.1	RepeatMasker	DNA	961589	962087	1203	-	.	ID="DNA4-2_AP";Tend="765";Tstart="302";shortTE="F";uid="78243cc4-a81c-4085-a20f-00d50500c559"
NW_015368260.1	RepeatMasker	DNA	991700	991893	844	-	.	ID="DNA4-3_AP";Tend="635";Tstart="429";shortTE="F";uid="6d6319f8-8aca-4298-bafc-636330538302"
NW_015368260.1	RepeatMasker	Unknown	186623	186969	1925	-	.	ID="RND-1_FAMILY-0";Tend="1234";Tstart="892";shortTE="F";uid="036a8791-45e2-4138-b39d-453536068736"
NW_015368260.1	RepeatMasker	DNA/Ginger	341282	341483	1012	-	.	ID="rnd-1_family-20";Tend="1645";Tstart="1475";shortTE="F";uid="180bbc5b-daad-43f0-a11b-a2faee6bdc09"
NW_015368260.1	RepeatMasker	Retroposon?	257889	258620	2230	-	.	ID="SINE2-2_AP";Tend="734";Tstart="1";shortTE="F";uid="ae3b709a-9e67-4479-b887-5e32bd20bd23"
NW_015368260.1	RepeatMasker	DNA/Ginger	642205	642309	762	-	.	ID="RND-1_FAMILY-20";Tend="1554";Tstart="1450";shortTE="F";uid="61c2d681-cfab-47bf-b8b5-5dd60465f1d2"
NW_015368260.1	RepeatMasker	DNA	996217	996433	1017	-	.	ID="DNA4-3_AP";Tend="235";Tstart="3";shortTE="F";uid="a8ff0167-ecbf-4786-b408-ad11a192ba29"
NW_015368260.1	RepeatMasker	Unknown	376268	376475	471	-	.	ID="RND-1_FAMILY-0";Tend="1171";Tstart="968";shortTE="F";uid="eaddae0a-0fa7-468d-b83d-3238d1920718"
NW_015368260.1	RepeatMasker	Unknown	1153897	1154147	2012	-	.	ID="RND-6_FAMILY-1672";Tend="1140";Tstart="889";shortTE="F";uid="1639718b-63d4-44f7-84ca-aa5e41c4c749"
NW_015368260.1	RepeatMasker	DNA/hAT-hAT19	483934	484395	2430	-	.	ID="RND-5_FAMILY-1907";Tend="1406";Tstart="875";shortTE="F";uid="21c4935d-c57c-48e2-b1f3-b2935440dd53"
NW_015368260.1	RepeatMasker	Unknown	920784	920998	1164	-	.	ID="RND-6_FAMILY-2065";Tend="1216";Tstart="983";shortTE="F";uid="0bbf9ddf-4803-49f8-b953-b3e068f7ddda"
NW_015368260.1	RepeatMasker	DNA	777662	777779	555	-	.	ID="TTAAC_AP";Tend="438";Tstart="316";shortTE="F";uid="d88d0773-3dc4-47c1-a3da-9a44abb4377b"
NW_015368260.1	RepeatMasker	LINE/I	1171192	1171515	711	-	.	ID="RND-1_FAMILY-154";Tend="1323";Tstart="1002";shortTE="F";uid="3badcfbe-2da3-4cc3-87eb-9639eadd4441"
NW_015368260.1	RepeatMasker	DNA/TcMar-Tigger	104376	104563	480	-	.	ID="RND-5_FAMILY-3645";TEgroup="ctg_19%7CRND-5_FAMILY-3645%7C1";Tend="1545";Tstart="863";shortTE="T";uid="b08b9567-9cc2-4b0b-a217-f1f8bfd771ad"
NW_015368260.1	RepeatMasker	LTR/Gypsy	711796	712272	1803	-	.	ID="RND-5_FAMILY-2768";Tend="1309";Tstart="839";shortTE="F";uid="1f269742-dc03-4256-b5dd-a70442e041bd"
NW_015368260.1	RepeatMasker	DNA	972205	972671	1279	-	.	ID="TTAA25_AP";Tend="501";Tstart="22";shortTE="F";uid="f120a50c-30c7-4afc-8189-f29ff078fd38"
NW_015368260.1	RepeatMasker	Unknown	361874	362094	1580	-	.	ID="RND-6_FAMILY-8859";Tend="1125";Tstart="908";shortTE="F";uid="91aeb6af-4f97-4914-b3da-65eeb83d1d11"
NW_015368260.1	RepeatMasker	DNA/Ginger-1	1134666	1134910	908	-	.	ID="RND-6_FAMILY-17210";Tend="1445";Tstart="1194";shortTE="F";uid="b2a11cae-b98d-495e-bd01-20c119800ccf"
NW_015368260.1	RepeatMasker	LINE/I-Jockey	868738	868997	1603	-	.	ID="RND-6_FAMILY-557";Tend="1600";Tstart="1330";shortTE="F";uid="2e288a7e-f2b0-4e37-a4d5-76ba7fb6a320"
NW_015368260.1	RepeatMasker	DNA/Ginger	257643	257850	735	-	.	ID="RND-1_FAMILY-21";Tend="2519";Tstart="2334";shortTE="F";uid="4cbcd66c-8f05-4280-8b93-8e4ac1ce1b01"
NW_015368260.1	RepeatMasker	DNA/MULE-MuDR	971855	972022	1099	-	.	ID="RND-6_FAMILY-7";Tend="839";Tstart="689";shortTE="F";uid="7ccaaeb1-547c-46a5-a1ae-19395b9f2a72"
NW_015368260.1	RepeatMasker	DNA	988944	989244	710	-	.	ID="dna4-2_ap";Tend="265";Tstart="2";shortTE="F";uid="ed36894d-1d85-4f9d-ba59-46c03c14aa45"
NW_015368431.1	RepeatMasker	LTR/Copia	374779	375077	655	+	.	ID="RND-6_FAMILY-1776";Tend="1058";Tstart="764";shortTE="F";uid="bea43d4c-2035-4cf8-93f8-1a4eabd70ad4"
NW_015368431.1	RepeatMasker	DNA/hAT-hAT19	267304	267925	2638	+	.	ID="DNA8-78_AP";Tend="624";Tstart="1";shortTE="F";uid="6233e250-8713-4dcc-943d-85f4b6d452c2"
NW_015368431.1	RepeatMasker	DNA/hAT	210203	210553	1257	+	.	ID="RND-5_FAMILY-136";TEgroup="ctg_190%7CRND-5_FAMILY-136%7C1";Tend="1507";Tstart="958";shortTE="F";uid="41153ac7-f222-45d4-935a-480c5eb63e23"
NW_015368431.1	RepeatMasker	DNA	228618	228970	815	+	.	ID="DNA4-2_AP";Tend="508";Tstart="197";shortTE="F";uid="94ae40bb-9529-4455-bfc9-8c02f7bea264"
NW_015368431.1	RepeatMasker	DNA/hAT	70585	71029	2687	+	.	ID="RND-5_FAMILY-136";Tend="1464";Tstart="956";shortTE="F";uid="bae000a2-f717-4016-8666-38a6d2a84581"
NW_015368431.1	RepeatMasker	Unknown	253577	253958	2886	+	.	ID="RND-1_FAMILY-73";Tend="1241";Tstart="858";shortTE="F";uid="0cec5250-cb94-4427-885a-e494123c836c"
NW_015368431.1	RepeatMasker	LTR/Copia	251986	252619	2467	+	.	ID="RND-6_FAMILY-1776";Tend="1443";Tstart="765";shortTE="F";uid="93bfee6b-5ff4-49da-8d00-e53491240cdc"
NW_015368431.1	RepeatMasker	DNA/hAT-Charlie	55077	55443	873	+	.	ID="RND-5_FAMILY-1734";Tend="649";Tstart="306";shortTE="F";uid="7847b8cc-1651-436b-9953-111837388e49"
NW_015368431.1	RepeatMasker	DNA	250818	251079	917	+	.	ID="DNA4-2_AP";Tend="401";Tstart="145";shortTE="F";uid="0c519f36-ee3f-4ffd-bbb0-e06089bdbdba"
NW_015368431.1	RepeatMasker	Retroposon?	165061	165296	698	+	.	ID="SINE2-1_AP";Tend="1770";Tstart="1528";shortTE="F";uid="829ad7b0-811d-4f2c-8e71-868a30d8418a"
NW_015368431.1	RepeatMasker	DNA/hAT-Tip100	86477	86587	585	+	.	ID="DNA8-102_AP";Tend="112";Tstart="1";shortTE="F";uid="60bad25e-7c5e-457c-9d39-63ec730886a7"
NW_015368431.1	RepeatMasker	Unknown	421377	422290	1196	+	.	ID="RND-6_FAMILY-1736";Tend="1257";Tstart="327";shortTE="F";uid="1e5474ed-441b-4d69-871b-33a35a8cb8a1"
NW_015368431.1	RepeatMasker	DNA	93869	94220	1014	+	.	ID="TTAA11_AP";Tend="374";Tstart="5";shortTE="F";uid="f8e2d951-2edb-4ab4-9537-cefd0a1de75f"
NW_015368431.1	RepeatMasker	DNA/MULE-MuDR	118152	118448	427	+	.	ID="RND-6_FAMILY-24540";Tend="1323";Tstart="1031";shortTE="F";uid="30a1c6d4-860d-4ae8-9e14-63f74b0cc389"
NW_015368431.1	RepeatMasker	LINE/I	230560	230783	1680	+	.	ID="RND-5_FAMILY-3905";Tend="1551";Tstart="1326";shortTE="F";uid="21cc8a9a-c506-4a94-a43a-1ab768db0fd3"
NW_015368431.1	RepeatMasker	Unknown	87668	87960	1970	+	.	ID="RND-1_FAMILY-0";Tend="1225";Tstart="935";shortTE="F";uid="443ea474-ff9d-4ef5-8f13-37b2f855e436"
NW_015368431.1	RepeatMasker	DNA/hAT	321180	321388	1207	+	.	ID="DNA8-38_AP";Tend="486";Tstart="283";shortTE="F";uid="a3ae286c-efc3-4bbe-bcca-9ed7c942b323"
NW_015368431.1	RepeatMasker	DNA	102517	102935	2501	+	.	ID="TTAA3B_AP";Tend="434";Tstart="1";shortTE="F";uid="b1f7b8e4-78e8-4383-bc6e-94dd101db740"
NW_015368431.1	RepeatMasker	DNA/hAT-hAT19	271871	272095	1643	+	.	ID="HAT-N15_AP";Tend="233";Tstart="1";shortTE="F";uid="c884abd5-676b-432f-a64c-1e1ea4703f6a"
NW_015368431.1	RepeatMasker	RC/Helitron	381977	382997	7667	+	.	ID="RND-6_FAMILY-25982";Tend="1492";Tstart="492";shortTE="F";uid="01ebe9bc-d2d0-4f15-84bc-038c4d3ab487"
NW_015368431.1	RepeatMasker	Unknown	318351	318538	1576	+	.	ID="RND-1_FAMILY-71";Tend="1147";Tstart="959";shortTE="F";uid="827182e7-f191-4e99-ac00-f2a33873af76"
NW_015368431.1	RepeatMasker	DNA/Kolobok-E	190015	190140	938	+	.	ID="RND-1_FAMILY-19";Tend="1559";Tstart="1434";shortTE="F";uid="bf0a7f44-8e88-4164-8bd7-928099a8577e"
NW_015368431.1	RepeatMasker	DNA/hAT-hAT19	272378	272508	803	+	.	ID="HAT-N15_AP";Tend="585";Tstart="471";shortTE="F";uid="e1e50f9c-01b4-4450-8936-d8bce8aaff35"
NW_015368431.1	RepeatMasker	DNA/hAT-Ac	502985	503117	513	+	.	ID="RND-1_FAMILY-132";Tend="2091";Tstart="1969";shortTE="F";uid="32240429-62aa-4f75-a8f4-767072eff433"
NW_015368431.1	RepeatMasker	Unknown	190140	190309	1426	+	.	ID="RND-5_FAMILY-14456";Tend="1130";Tstart="953";shortTE="F";uid="9baea815-35f6-4a2f-addb-2a54a48ad7db"
NW_015368431.1	RepeatMasker	Retroposon?	174342	174780	596	+	.	ID="RND-6_FAMILY-4268";TEgroup="ctg_190%7CRND-6_FAMILY-4268%7C1";Tend="1504";Tstart="645";shortTE="F";uid="890cffcc-c4c9-48ce-8055-ac074be73d78"
NW_015368431.1	RepeatMasker	DNA	182084	182265	1388	+	.	ID="ttaa3b_ap";Tend="238";Tstart="11";shortTE="F";uid="a710330b-c81d-4b6e-94c8-2d9536fb7811"
NW_015368431.1	RepeatMasker	DNA/hAT-Tip100	152513	152709	1079	+	.	ID="DNA8-100_AP";Tend="200";Tstart="1";shortTE="F";uid="cde8113c-777b-4712-9a9b-4832e9ed7ca7"
NW_015368431.1	RepeatMasker	DNA/Ginger	302371	302564	1371	+	.	ID="RND-1_FAMILY-21";Tend="1028";Tstart="828";shortTE="F";uid="437ed5c4-c3f0-4535-bf1e-1e57b3543735"
NW_015368431.1	RepeatMasker	Retroposon?	168794	169020	576	+	.	ID="SINE2-1_AP";Tend="371";Tstart="90";shortTE="F";uid="edf4379b-0c25-42af-8907-972fe539c168"
NW_015368431.1	RepeatMasker	DNA/Kolobok-E	190310	190476	890	+	.	ID="RND-1_FAMILY-19";Tend="1739";Tstart="1551";shortTE="F";uid="ac79466c-4dfa-411f-8a55-afb4426c0892"
NW_015368431.1	RepeatMasker	Unknown	221009	221850	2922	+	.	ID="RND-1_FAMILY-122";Tend="1769";Tstart="930";shortTE="F";uid="962efda2-55c1-46dd-92e8-737240d59c43"
NW_015368431.1	RepeatMasker	DNA	195772	196118	1245	+	.	ID="DNA8-103_AP";Tend="270";Tstart="1";shortTE="F";uid="a2e0cf4b-e58b-4685-8d91-b8450a03227b"
NW_015368431.1	RepeatMasker	DNA/Kolobok-E	438732	439275	1415	+	.	ID="KOLOBOKE-1_AP";Tend="2518";Tstart="2032";shortTE="F";uid="cbb10aba-581d-43a1-aa25-71fc16a102a0"
NW_015368431.1	RepeatMasker	DNA/hAT	320659	320822	1110	+	.	ID="DNA8-38_AP";Tend="164";Tstart="1";shortTE="F";uid="6f4d8008-265d-4f75-9b78-faa90d7535fa"
NW_015368431.1	RepeatMasker	DNA	192790	192937	457	+	.	ID="DNA4-3_AP";Tend="506";Tstart="322";shortTE="F";uid="6eb98294-f3b3-45f9-8258-02a11b183824"
NW_015368431.1	RepeatMasker	DNA	179422	179787	2334	+	.	ID="TTAA3B_AP";Tend="435";Tstart="57";shortTE="F";uid="eb23a668-2335-438d-be6b-ac41a29f9c88"
NW_015368431.1	RepeatMasker	LTR/Gypsy	2429	2611	563	+	.	ID="GYPSY-24_DEL-I";Tend="2812";Tstart="2638";shortTE="F";uid="081166b4-0cf3-410a-8c9b-0206175f53a5"
NW_015368431.1	RepeatMasker	DNA/P	154387	154557	494	+	.	ID="RND-6_FAMILY-5492";Tend="1566";Tstart="1395";shortTE="F";uid="b4db5cbb-db44-4131-85e7-f6b128229cbb"
NW_015368431.1	RepeatMasker	DNA/hAT-Tip100	80431	80592	682	+	.	ID="DNA8-102_AP";Tend="155";Tstart="1";shortTE="F";uid="d2a159bf-8558-4b84-ad91-0b2436b76914"
NW_015368431.1	RepeatMasker	DNA/TcMar-Tigger	331629	331820	403	+	.	ID="RND-5_FAMILY-3645";TEgroup="ctg_190%7CRND-5_FAMILY-3645%7C1";Tend="1560";Tstart="868";shortTE="T";uid="809b7411-521e-4f9e-aedf-973b9d6b9f32"
NW_015368431.1	RepeatMasker	Unknown	101098	101281	1520	+	.	ID="RND-5_FAMILY-1280";Tend="1179";Tstart="987";shortTE="F";uid="3bc086af-8692-4cc3-80a4-6a8ca106aee8"
NW_015368431.1	RepeatMasker	Unknown	69386	69566	1498	+	.	ID="RND-6_FAMILY-15696";Tend="1165";Tstart="976";shortTE="F";uid="7a990702-a941-4244-8ac5-182d6e75c29f"
NW_015368431.1	RepeatMasker	DNA/Ginger	112967	113125	729	+	.	ID="RND-1_FAMILY-20";Tend="1643";Tstart="1484";shortTE="F";uid="4cf4b0cc-008b-4da7-b455-4ef3d9c05c6f"
NW_015368431.1	RepeatMasker	Retroposon?	190876	191226	1467	+	.	ID="SINE2-2_AP";Tend="1998";Tstart="1631";shortTE="F";uid="65d27d1e-035e-4191-9955-e78afe872d14"
NW_015368431.1	RepeatMasker	DNA/hAT-Ac	298564	298741	934	+	.	ID="rnd-5_family-88";Tend="1464";Tstart="1321";shortTE="F";uid="75872f1b-4f6b-44c6-826b-f738e4db5084"
NW_015368431.1	RepeatMasker	Unknown	255577	255730	671	+	.	ID="RND-1_FAMILY-73";Tend="1193";Tstart="1045";shortTE="F";uid="543a698a-238a-4d1d-9ba2-f60680cc9d02"
NW_015368431.1	RepeatMasker	DNA/hAT-Ac	298032	298331	1365	+	.	ID="RND-5_FAMILY-88";Tend="936";Tstart="677";shortTE="F";uid="51d8bbbe-0640-485a-aa5b-15d48eecc0f7"
NW_015368431.1	RepeatMasker	DNA	194320	194741	1279	+	.	ID="TTAA4B_AP";Tend="429";Tstart="1";shortTE="F";uid="7432efb8-f009-40ca-90fc-254e3a699831"
NW_015368431.1	RepeatMasker	DNA/Ginger	120821	121449	3810	+	.	ID="RND-1_FAMILY-20";TEgroup="ctg_190%7CRND-1_FAMILY-20%7C1";Tend="1617";Tstart="930";shortTE="F";uid="02c77148-d392-43f8-9c53-d8254e27a18c"
NW_015368431.1	RepeatMasker	DNA	41767	42012	573	+	.	ID="DNA4-2_AP";Tend="648";Tstart="393";shortTE="F";uid="15131f68-3a73-490b-a232-54af5d780c39"
NW_015368431.1	RepeatMasker	DNA	249218	249359	698	-	.	ID="dna4-2b_ap";Tend="782";Tstart="638";shortTE="F";uid="9a834236-8749-4285-bc32-218b038542d7"
NW_015368431.1	RepeatMasker	Unknown	275907	276276	1754	-	.	ID="RND-4_FAMILY-891";Tend="1238";Tstart="879";shortTE="F";uid="2e49b1d5-4265-48c0-bfd4-5882cfb48272"
NW_015368431.1	RepeatMasker	DNA	312318	312562	649	-	.	ID="dna4-2_ap";Tend="220";Tstart="1";shortTE="F";uid="2b2a5907-01ea-4fa3-8d57-9d5e18d026c4"
NW_015368431.1	RepeatMasker	DNA/hAT-Tip100	80622	81036	1462	-	.	ID="RND-5_FAMILY-3353";Tend="1315";Tstart="892";shortTE="F";uid="11324036-3103-4fb0-a582-317d1791b4c0"
NW_015368431.1	RepeatMasker	LTR/Gypsy	466345	467440	5853	-	.	ID="RND-5_FAMILY-569";Tend="1160";Tstart="189";shortTE="F";uid="1bd18a4f-776e-4fdb-9b71-4e8ec094e00f"
NW_015368431.1	RepeatMasker	LINE/I-Jockey	85969	86248	1498	-	.	ID="RND-6_FAMILY-658";Tend="1589";Tstart="1308";shortTE="F";uid="ef770f6a-d88a-438d-9d99-bc7e4157e66d"
NW_015368431.1	RepeatMasker	Unknown	39525	39795	582	-	.	ID="RND-1_FAMILY-130";Tend="1178";Tstart="924";shortTE="F";uid="217f0572-9bb6-4c04-8550-d99bde28d270"
NW_015368431.1	RepeatMasker	LTR/Copia	399638	399942	1633	-	.	ID="RND-6_FAMILY-1776";Tend="1069";Tstart="766";shortTE="F";uid="bc36b9a1-ac30-40cc-8d8b-04c6dc9b6710"
NW_015368431.1	RepeatMasker	LINE/I-Jockey	48657	48902	435	-	.	ID="RND-5_FAMILY-1199";Tend="1670";Tstart="1441";shortTE="F";uid="48a1e552-25df-49f2-853a-87df15a3fd3f"
NW_015368431.1	RepeatMasker	DNA/MULE-MuDR	191221	191486	502	-	.	ID="RND-6_FAMILY-3611";Tend="1453";Tstart="1201";shortTE="F";uid="0c509ad4-606f-4e58-bd44-193139dfa3d7"
NW_015368431.1	RepeatMasker	LINE/I	280668	281119	1483	-	.	ID="RND-1_FAMILY-97";Tend="1255";Tstart="827";shortTE="F";uid="5b22caf5-2c2b-4f81-ba1d-81c73da61251"
NW_015368431.1	RepeatMasker	LINE/CR1	12543	13086	732	-	.	ID="RND-6_FAMILY-776";Tend="1130";Tstart="618";shortTE="F";uid="6bff3445-e366-41c2-8dd3-3e5fc4efe600"
NW_015368431.1	RepeatMasker	LTR/Copia	259271	259604	1655	-	.	ID="RND-6_FAMILY-1776";Tend="1092";Tstart="765";shortTE="F";uid="ac68e618-8945-4518-b988-0c0deed24b49"
NW_015368431.1	RepeatMasker	DNA	448076	448789	816	-	.	ID="DNA4-2_AP";Tend="767";Tstart="22";shortTE="F";uid="4f28962c-d78c-48f9-a371-f4c4fb2c9f8b"
NW_015368431.1	RepeatMasker	DNA	106327	106451	447	-	.	ID="RND-1_FAMILY-86";Tend="1214";Tstart="1098";shortTE="F";uid="3d649c1b-9fed-4815-bf9a-14e1e7982a01"
NW_015368431.1	RepeatMasker	LINE/I	511290	511406	637	-	.	ID="RND-5_FAMILY-4034";Tend="1422";Tstart="1309";shortTE="F";uid="c1021f9e-8fbc-4dc3-9ae0-3009013aee33"
NW_015368431.1	RepeatMasker	Unknown	219590	220298	4255	-	.	ID="RND-1_FAMILY-60";Tend="1719";Tstart="1010";shortTE="F";uid="060a567b-a850-4cd9-85ae-78e8d1eae117"
NW_015368431.1	RepeatMasker	DNA	332938	333083	461	-	.	ID="dna4-2_ap";Tend="143";Tstart="1";shortTE="F";uid="cea1932c-2efc-4edc-8e2d-2122637a2652"
NW_015368431.1	RepeatMasker	DNA	332527	332917	688	-	.	ID="DNA4-2_AP";Tend="769";Tstart="379";shortTE="F";uid="2d420429-44cc-4279-821d-fb7f320754f1"
NW_015368431.1	RepeatMasker	Retroposon?	46970	47152	631	-	.	ID="SINE2-1_AP";Tend="195";Tstart="1";shortTE="F";uid="0b3d84ba-55b8-4c33-b22a-b65e3afda429"
NW_015368431.1	RepeatMasker	DNA	250774	251046	511	-	.	ID="DNA4-2B_AP";Tend="677";Tstart="393";shortTE="F";uid="81e1eb49-69e5-4d6a-9355-0d17c3d2a101"
NW_015368431.1	RepeatMasker	DNA	115566	115686	425	-	.	ID="dna4-2b_ap";Tend="769";Tstart="639";shortTE="F";uid="d1856928-cc43-45ec-8dd2-5c4697e3a121"
NW_015368431.1	RepeatMasker	Unknown	270113	270292	621	-	.	ID="RND-6_FAMILY-1522";Tend="799";Tstart="615";shortTE="F";uid="72b1b778-4244-4e11-b5dc-87d6996009b2"
NW_015368431.1	RepeatMasker	DNA	56304	56599	839	-	.	ID="dna4-2_ap";Tend="769";Tstart="522";shortTE="F";uid="e8ecd69e-3c17-4a60-8a43-58e19744c5df"
NW_015368431.1	RepeatMasker	DNA/hAT-Ac	334202	334496	1338	-	.	ID="RND-5_FAMILY-88";Tend="936";Tstart="680";shortTE="F";uid="eb4fec43-c017-4654-88fe-573c02890775"
NW_015368431.1	RepeatMasker	Unknown	503001	503145	721	-	.	ID="RND-1_FAMILY-16";Tend="1042";Tstart="903";shortTE="F";uid="356cf2a4-0c7b-4106-834d-4fbcef277db2"
NW_015368431.1	RepeatMasker	Retroposon?	311340	312319	2839	-	.	ID="SINE2-2_AP";Tend="1998";Tstart="1438";shortTE="F";uid="be4e1bc8-06ac-43dc-bd28-ab198f5eba99"
NW_015368431.1	RepeatMasker	DNA	79636	80143	3300	-	.	ID="RND-5_FAMILY-9416";Tend="1416";Tstart="935";shortTE="F";uid="c827f628-46fb-4f00-b09d-3af172bdf227"
NW_015368431.1	RepeatMasker	DNA	302554	303158	3084	-	.	ID="DNA4-3_AP";Tend="587";Tstart="3";shortTE="F";uid="4b76270f-1fde-42f9-b668-4c5dd3beea27"
NW_015368431.1	RepeatMasker	DNA	263986	264438	2958	-	.	ID="ttaa3b_ap";Tend="436";Tstart="1";shortTE="F";uid="4e857ba9-5a1d-434e-b489-e787832b3bda"
NW_015368431.1	RepeatMasker	DNA/Ginger	75539	75646	468	-	.	ID="RND-1_FAMILY-20";Tend="1016";Tstart="914";shortTE="F";uid="72596ab1-d3ad-48ee-868d-27340a49972a"
NW_015368431.1	RepeatMasker	DNA/Kolobok-E	112677	112936	948	-	.	ID="KOLOBOKE-2_AP";Tend="2211";Tstart="1915";shortTE="F";uid="13fa23ec-6e1d-40a4-966f-67c52741bf16"
NW_015368431.1	RepeatMasker	Unknown	502455	503034	3443	-	.	ID="RND-1_FAMILY-35";Tend="1809";Tstart="1245";shortTE="F";uid="2f3458ac-24d4-4253-9298-384c045e90fb"
NW_015368431.1	RepeatMasker	DNA	190710	190848	621	-	.	ID="RND-5_FAMILY-896";Tend="1316";Tstart="1199";shortTE="F";uid="5e2e6a2a-c620-47aa-970b-b6bd292114fe"
NW_015368431.1	RepeatMasker	LTR/Copia	112054	112570	1412	-	.	ID="RND-6_FAMILY-1776";Tend="1305";Tstart="765";shortTE="F";uid="48b2e8a8-21a0-465a-9693-2e98c60d8629"
NW_015368431.1	RepeatMasker	Retroposon?	398619	399476	2693	-	.	ID="SINE2-2_AP";Tend="1998";Tstart="728";shortTE="F";uid="e4bdcf20-9cea-4ea8-bdf3-e380347f0e27"
NW_015368431.1	RepeatMasker	LTR/Copia	233476	233582	701	-	.	ID="RND-6_FAMILY-1776";Tend="874";Tstart="764";shortTE="F";uid="3fa182ac-e2de-4d9a-8829-f00d39a0b193"
NW_015368431.1	RepeatMasker	Unknown	241201	241319	895	-	.	ID="RND-1_FAMILY-0";Tend="1070";Tstart="955";shortTE="F";uid="d7aae87e-d792-4608-b93c-c0fc08a56e7b"
NW_015368431.1	RepeatMasker	LINE/I	292003	292591	691	-	.	ID="RND-5_FAMILY-4034";Tend="1676";Tstart="796";shortTE="F";uid="3706df5b-a194-42e9-adc7-cc11b81144e0"
NW_015368431.1	RepeatMasker	DNA/hAT	57083	57639	3573	-	.	ID="RND-5_FAMILY-1069";Tend="1493";Tstart="944";shortTE="F";uid="06305396-e425-41ff-9415-2ff13404a31e"
NW_015368431.1	RepeatMasker	DNA	135064	135204	1124	-	.	ID="RND-6_FAMILY-335";Tend="1319";Tstart="1181";shortTE="F";uid="5d46b322-8d86-452f-9c4b-2ec6d6b0ac6c"
NW_015368431.1	RepeatMasker	DNA	107009	107206	482	-	.	ID="ttaa3b_ap";Tend="414";Tstart="226";shortTE="F";uid="f5770bd6-be31-4c0c-b419-27068ba1ac38"
NW_015368431.1	RepeatMasker	Retroposon?	74937	75627	2935	-	.	ID="SINE2-1_AP";Tend="724";Tstart="1";shortTE="F";uid="23685744-8273-492e-8832-c3a774753df1"
NW_015368431.1	RepeatMasker	DNA/hAT-Tip100	269355	269456	617	-	.	ID="dna8-28_ap";Tend="429";Tstart="330";shortTE="F";uid="5680946b-2085-4518-8c34-475a77538b4a"
NW_015368431.1	RepeatMasker	DNA/TcMar-Pogo	352914	353545	3310	-	.	ID="RND-6_FAMILY-11462";Tend="1586";Tstart="926";shortTE="F";uid="4d1717fd-6ba7-4ecb-b912-45823f794fa5"
NW_015368431.1	RepeatMasker	DNA/hAT	212614	213153	1933	-	.	ID="rnd-4_family-355";Tend="1353";Tstart="551";shortTE="F";uid="f537fa6a-5ead-4baf-8a95-7ca1b47aea46"
NW_015368431.1	RepeatMasker	LINE/I	221159	221999	489	-	.	ID="RND-5_FAMILY-263";Tend="1243";Tstart="435";shortTE="F";uid="5e5e7de1-94c5-4ede-b465-6f0a0f4e26e2"
NW_015368431.1	RepeatMasker	DNA	89155	89302	562	-	.	ID="DNA4-1_AP";Tend="150";Tstart="1";shortTE="F";uid="2df5d2d6-ce55-4eec-a682-55fb144c1e87"
NW_015368431.1	RepeatMasker	DNA/TcMar-Mariner	19486	19900	686	-	.	ID="mariner-9_rpr";Tend="598";Tstart="184";shortTE="F";uid="0ca85ea7-448d-420d-84ea-347f6ff6bb5a"
NW_015368431.1	RepeatMasker	DNA	230296	230555	2065	-	.	ID="RND-5_FAMILY-3729";Tend="1566";Tstart="1305";shortTE="F";uid="c6c0ca69-29a6-4d50-be58-915068bbcadb"
NW_015368431.1	RepeatMasker	Unknown	327328	327511	1154	-	.	ID="RND-1_FAMILY-0";Tend="1148";Tstart="971";shortTE="F";uid="00584034-1188-4514-a170-4f13fa006e3f"
NW_015368431.1	RepeatMasker	DNA/Kolobok-E	5742	6140	416	-	.	ID="KOLOBOKE-4_AP";Tend="2941";Tstart="2524";shortTE="F";uid="30b0422f-9b4a-49a5-b48c-ad4c879228e3"
NW_015368431.1	RepeatMasker	Retroposon?	232300	232697	1695	-	.	ID="SINE2-2_AP";Tend="1998";Tstart="1577";shortTE="F";uid="dacff496-1bea-44d6-8679-381c2120163f"
NW_015368431.1	RepeatMasker	DNA/hAT-Ac	333792	333968	952	-	.	ID="rnd-5_family-88";Tend="1464";Tstart="1317";shortTE="F";uid="25b0fd53-79c0-40a6-9e31-70c6b5726d18"
NW_015368431.1	RepeatMasker	DNA/hAT-Ac	282457	282616	542	-	.	ID="DNA8-91B_AP";Tend="643";Tstart="479";shortTE="F";uid="6bc96418-7aaf-4093-bffd-b1d566bb90ac"
NW_015368431.1	RepeatMasker	DNA	443875	444250	2127	-	.	ID="DNA4-3_AP";Tend="635";Tstart="267";shortTE="F";uid="c8949c9c-2983-4705-a5f2-dc0afbfc7a06"
NW_015368431.1	RepeatMasker	DNA	106724	106965	475	-	.	ID="RND-6_FAMILY-1190";Tend="1265";Tstart="1011";shortTE="F";uid="401b8c19-1bc6-446f-ba3a-abfaab794e11"
NW_015368431.1	RepeatMasker	DNA/hAT-hAT19	198671	199459	4463	-	.	ID="DNA8-43_AP";Tend="869";Tstart="2";shortTE="F";uid="251bca2c-168d-464d-b7a1-5d2c9ddbe1f1"
NW_015368431.1	RepeatMasker	DNA	217812	218198	2107	-	.	ID="ttaa3b_ap";Tend="381";Tstart="2";shortTE="F";uid="31211597-26fa-4092-89bc-3de424b9687a"
NW_015368431.1	RepeatMasker	DNA	192875	193021	690	-	.	ID="RND-5_FAMILY-896";Tend="1108";Tstart="957";shortTE="F";uid="d6c0f9af-ef63-4f33-bb71-bf2f400b2a30"
NW_015368431.1	RepeatMasker	Unknown	184540	184945	1340	-	.	ID="RND-4_FAMILY-891";Tend="1316";Tstart="872";shortTE="F";uid="25ae8207-1464-4e8e-89e2-c3573317b15a"
NW_015368431.1	RepeatMasker	DNA	216956	217083	723	-	.	ID="ttaa3b_ap";Tend="138";Tstart="1";shortTE="F";uid="48a43c0f-865e-4ad8-bcaa-f5496163c707"
NW_015368431.1	RepeatMasker	DNA/hAT	149070	149206	554	-	.	ID="RND-4_FAMILY-659";Tend="1154";Tstart="978";shortTE="F";uid="7c4b9c0c-7d98-4e22-a8c6-02ddddccf85e"
NW_015368431.1	RepeatMasker	DNA/hAT-hAT19	509140	509552	2285	-	.	ID="HAT-N6_AP";Tend="430";Tstart="1";shortTE="F";uid="add64fc5-9a66-48ed-b954-b9411bb8c7cc"
NW_015368431.1	RepeatMasker	Unknown	305387	306076	2848	-	.	ID="RND-6_FAMILY-1042";Tend="1529";Tstart="857";shortTE="F";uid="edbfda2c-a9a8-49e7-8255-d5ba0d0fbeb0"
NW_015368431.1	RepeatMasker	DNA/Ginger	231720	232099	1419	-	.	ID="RND-1_FAMILY-21";TEgroup="ctg_190%7CRND-1_FAMILY-21%7C1";Tend="2511";Tstart="828";shortTE="F";uid="3898c29a-1478-4aa5-95c5-d2f18feceb2f"
NW_015368431.1	RepeatMasker	Unknown	306487	307089	3310	-	.	ID="RND-6_FAMILY-1042";Tend="864";Tstart="224";shortTE="F";uid="3d97fa48-41da-4f8c-ae06-86ecf1b17a71"
NW_015370141.1	RepeatMasker	DNA/Ginger	19256	19915	4646	+	.	ID="RND-1_FAMILY-21";Tend="2006";Tstart="1335";shortTE="F";uid="279b78de-b86d-4310-a8ec-f5f6020a8548"
NW_015370141.1	RepeatMasker	DNA/Ginger	1623	1743	806	+	.	ID="RND-1_FAMILY-21";Tend="1406";Tstart="1287";shortTE="F";uid="507b8e44-0b3c-40a3-ac55-bcb59bd913fc"
NW_015370141.1	RepeatMasker	LINE/I-Jockey	7518	7726	1418	-	.	ID="RND-6_FAMILY-3814";Tend="1146";Tstart="938";shortTE="F";uid="b8d0be51-0d7b-4ef2-8fae-b17491a7898f"
NW_015370142.1	RepeatMasker	DNA	17137	17901	3201	+	.	ID="DNA4-1_AP";Tend="823";Tstart="4";shortTE="F";uid="9cb0ca13-6839-492a-b227-e409c76fb1b8"
NW_015370142.1	RepeatMasker	LINE/I-Jockey	20715	21937	5561	-	.	ID="RND-5_FAMILY-2103";Tend="1749";Tstart="546";shortTE="F";uid="52b7c422-8cee-4bfc-8b66-c99edb6cdd12"
NW_015370143.1	RepeatMasker	DNA/hAT-Charlie	10540	10852	1491	-	.	ID="DNA8-104_AP";Tend="340";Tstart="1";shortTE="F";uid="54380493-c897-4304-9342-4f69fb5cfb57"
NW_015370144.1	RepeatMasker	LINE/I-Jockey	9097	9260	1474	+	.	ID="RND-4_FAMILY-1505";Tend="1352";Tstart="1189";shortTE="F";uid="d1707a7f-ecad-41d9-8fe2-7a07e38837f3"
NW_015370144.1	RepeatMasker	Unknown	17339	17624	1044	+	.	ID="RND-1_FAMILY-2";Tend="1125";Tstart="839";shortTE="F";uid="b7160b5a-36c6-4f3e-9f74-96f24591fd29"
NW_015370144.1	RepeatMasker	Unknown	17446	17756	727	-	.	ID="RND-1_FAMILY-3";Tend="1291";Tstart="961";shortTE="F";uid="f9038831-46cb-4aab-9a2a-55ea8fc3f166"
NW_015370145.1	RepeatMasker	Unknown	18547	18957	3099	+	.	ID="RND-6_FAMILY-2747";Tend="1545";Tstart="1142";shortTE="F";uid="9ff8436c-5549-4f2d-ad07-cbf1e2498a43"
NW_015370145.1	RepeatMasker	DNA	7259	7479	1182	+	.	ID="TTAA2C_AP";Tend="203";Tstart="2";shortTE="F";uid="276e3241-aecc-4e86-a332-b42fb990fd94"
NW_015370145.1	RepeatMasker	DNA/Ginger	1	125	1005	+	.	ID="RND-1_FAMILY-20";Tend="1631";Tstart="1507";shortTE="F";uid="e2440017-4e4b-4bd0-987e-de22dbc95da2"
NW_015370145.1	RepeatMasker	DNA/hAT-Tip100	8966	10879	590	+	.	ID="HAT-3_AP";TEgroup="ctg_1904%7CHAT-3_AP%7C1";Tend="2317";Tstart="501";shortTE="F";uid="e9fa4d05-62b5-414f-a40f-e656da678913"
NW_015370146.1	RepeatMasker	DNA/hAT-Charlie	1593	1767	1037	+	.	ID="RND-6_FAMILY-904";Tend="1177";Tstart="1007";shortTE="F";uid="69f52d21-679b-4ddb-9f90-2c041de857b3"
NW_015370146.1	RepeatMasker	Retroposon?	8860	9242	591	+	.	ID="SINE2-1_AP";TEgroup="ctg_1905%7CSINE2-1_AP%7C1";Tend="1770";Tstart="1628";shortTE="F";uid="94f3da6f-811f-4eef-984a-6307c3faab90"
NW_015370146.1	RepeatMasker	DNA/Ginger	17844	18045	1463	+	.	ID="RND-1_FAMILY-20";Tend="1642";Tstart="1448";shortTE="F";uid="ae86a96d-b71d-43fd-98ec-17e0a9a61197"
NW_015370146.1	RepeatMasker	DNA/Ginger	15858	16127	1213	+	.	ID="RND-1_FAMILY-21";Tend="2580";Tstart="2311";shortTE="F";uid="c4f7cb71-b6d7-4db3-b3a6-eb175f9bb482"
NW_015370146.1	RepeatMasker	LINE/I	657	1264	3429	+	.	ID="RND-1_FAMILY-41";Tend="1499";Tstart="893";shortTE="F";uid="63eb2c3d-7b24-4533-afb2-0b5208c03b8d"
NW_015370146.1	RepeatMasker	Retroposon?	12061	12438	1806	+	.	ID="SINE2-2_AP";Tend="1998";Tstart="1601";shortTE="F";uid="db148538-ee69-48e3-94b8-332e224122f2"
NW_015370146.1	RepeatMasker	Unknown	12961	13118	1296	-	.	ID="RND-5_FAMILY-6391";Tend="1390";Tstart="1233";shortTE="F";uid="dc75645c-99c5-4f93-bb7f-26461b17b862"
NW_015370146.1	RepeatMasker	DNA	4067	4178	470	-	.	ID="ttaa4_ap";Tend="120";Tstart="1";shortTE="F";uid="83a6909a-ac7f-4983-b208-171ea2133db2"
NW_015370146.1	RepeatMasker	DNA	4620	4730	645	-	.	ID="TTAA8_AP";Tend="437";Tstart="311";shortTE="F";uid="abbd681f-3471-4cd8-9b66-501940487bae"
NW_015370147.1	RepeatMasker	DNA	686	1107	2643	+	.	ID="TTAA2C_AP";Tend="423";Tstart="1";shortTE="F";uid="4905b778-b1f9-4434-8289-7a4a2f39e719"
NW_015370147.1	RepeatMasker	Unknown	6878	7217	626	+	.	ID="RND-1_FAMILY-10";Tend="1369";Tstart="1000";shortTE="F";uid="0afb0e20-1380-4b74-935d-4cb3d30de37d"
NW_015370147.1	RepeatMasker	DNA/Sola-2	8562	8814	1752	+	.	ID="RND-1_FAMILY-15";Tend="1233";Tstart="969";shortTE="F";uid="c686b1f5-c73b-45fb-982f-9b0e2e0423f4"
NW_015370147.1	RepeatMasker	Unknown	16083	16757	3643	-	.	ID="RND-3_FAMILY-226";Tend="1671";Tstart="954";shortTE="F";uid="b771b54d-b858-4580-a571-4534c4f069fa"
NW_015370148.1	RepeatMasker	DNA/hAT	11841	12016	968	+	.	ID="HAT-N18_AP";Tend="813";Tstart="637";shortTE="F";uid="915c790b-3c95-4590-bacc-949bb7c7bc94"
NW_015370148.1	RepeatMasker	Unknown	18514	18667	832	+	.	ID="RND-5_FAMILY-3478";Tend="1083";Tstart="932";shortTE="F";uid="113ff566-9bfb-4227-b957-136364f66b35"
NW_015370149.1	RepeatMasker	LINE/L2	14715	15190	481	+	.	ID="CR1-7_NVI";Tend="3216";Tstart="2749";shortTE="F";uid="0e889110-5682-4c07-bd7a-e0f5db5a5165"
NW_015370149.1	RepeatMasker	DNA/Sola-1	11828	12445	2351	+	.	ID="RND-6_FAMILY-7378";Tend="979";Tstart="305";shortTE="F";uid="db43d1ef-4028-491e-8869-c47be465b3f5"
NW_015370149.1	RepeatMasker	DNA/Kolobok-T2	22214	22419	436	+	.	ID="KOLOBOK-3_AP";Tend="1926";Tstart="1721";shortTE="F";uid="0885ea68-d0fa-46d5-aa73-37c82974da5b"
NW_015370149.1	RepeatMasker	LTR/Pao	8290	8773	508	+	.	ID="BEL-200_AA-I";Tend="3724";Tstart="3244";shortTE="F";uid="5abcfa50-0562-4b5e-ba15-5bd096aca3f5"
NW_015370149.1	RepeatMasker	DNA/Kolobok-T2	21409	21753	450	+	.	ID="KOLOBOK-3_AP";Tend="1205";Tstart="861";shortTE="F";uid="c5b1767b-15c4-4185-81cc-cc6f4d00f858"
NW_015370149.1	RepeatMasker	Unknown	14452	14595	1190	+	.	ID="RND-5_FAMILY-850";Tend="1516";Tstart="1375";shortTE="F";uid="f598f6a2-710a-487b-9cd8-b5b3463f0386"
NW_015370149.1	RepeatMasker	RC/Helitron	9315	10304	4432	+	.	ID="HELITRON-3_RPR";Tend="3218";Tstart="2251";shortTE="F";uid="7a58b222-5ddd-4024-afdc-595afbef7a95"
NW_015370149.1	RepeatMasker	LTR/Pao	7194	7905	555	+	.	ID="BEL-200_AA-I";Tend="3819";Tstart="2598";shortTE="F";uid="655676fa-e915-4e6c-b06f-cd613806850a"
NW_015370149.1	RepeatMasker	DNA/MULE-MuDR	3787	4851	606	-	.	ID="rnd-6_family-24540";Tend="1928";Tstart="609";shortTE="F";uid="e2d532a2-e90e-4c53-8653-1316c64ac7cc"
NW_015370149.1	RepeatMasker	LINE/I-Jockey	1893	2343	710	-	.	ID="VINGI-10_LMI";Tend="999";Tstart="421";shortTE="F";uid="0a1cda0b-436b-428f-b7f8-89fa11ecaf47"
NW_015370149.1	RepeatMasker	LTR/Pao	18816	20634	2296	-	.	ID="BEL1-I_AP";Tend="5824";Tstart="3886";shortTE="F";uid="31be03b2-da31-43bc-84bb-7bd160498b7d"
NW_015370149.1	RepeatMasker	DNA	5400	5583	1211	-	.	ID="RND-5_FAMILY-959";Tend="1068";Tstart="854";shortTE="F";uid="5b8dcbea-e147-4771-872c-7841de17c35f"
NW_015370149.1	RepeatMasker	LINE/I-Jockey	2330	3054	929	-	.	ID="VINGI-1_APIS";Tend="1072";Tstart="138";shortTE="F";uid="e72cf077-0f42-434f-86fd-b0c5eece5a14"
NW_015370149.1	RepeatMasker	Unknown	6591	7070	3494	-	.	ID="RND-6_FAMILY-1290";Tend="1403";Tstart="931";shortTE="F";uid="3e5aa090-1255-40b0-9aa1-1fa3e3152c11"
NW_015370150.1	RepeatMasker	DNA	19350	19550	430	+	.	ID="dna4-2_ap";Tend="214";Tstart="37";shortTE="F";uid="3b15531e-79a7-470f-9303-e592768c044d"
NW_015370150.1	RepeatMasker	RC/Helitron	6765	7051	1696	+	.	ID="RND-6_FAMILY-6574";Tend="1286";Tstart="1011";shortTE="F";uid="4bd3eb58-6afd-42e6-bd89-21598a2c57b8"
NW_015370150.1	RepeatMasker	Retroposon?	8977	9129	1090	-	.	ID="SINE2-2_AP";Tend="1998";Tstart="1834";shortTE="F";uid="8d7f9c03-86bb-46c0-ae1f-13bb60fee6d1"
NW_015370150.1	RepeatMasker	DNA	15562	15764	1315	-	.	ID="RND-6_FAMILY-2733";Tend="1060";Tstart="863";shortTE="F";uid="94533915-6422-4b05-b9a9-94310da358b8"
NW_015370150.1	RepeatMasker	Unknown	7535	8231	3941	-	.	ID="RND-3_FAMILY-226";Tend="1670";Tstart="955";shortTE="F";uid="2bedf63f-5bcf-46b5-b889-68c0e5960e95"
NW_015370150.1	RepeatMasker	DNA/hAT-hAT19	18103	18576	1714	-	.	ID="RND-5_FAMILY-1907";Tend="1406";Tstart="875";shortTE="F";uid="a5558114-8e61-42cf-b848-d4406d9112c0"
NW_015368432.1	RepeatMasker	Unknown	192462	192992	3850	+	.	ID="RND-5_FAMILY-253";Tend="1498";Tstart="960";shortTE="F";uid="45093a3e-cd5c-4cc2-9440-20f3e090f461"
NW_015368432.1	RepeatMasker	DNA/hAT-Charlie	394809	395203	885	+	.	ID="RND-6_FAMILY-337";TEgroup="ctg_191%7CRND-6_FAMILY-337%7C1";Tend="1388";Tstart="883";shortTE="F";uid="ed22c352-807c-4c92-96fb-9b43a09c54db"
NW_015368432.1	RepeatMasker	Unknown	7111	7361	1133	+	.	ID="RND-6_FAMILY-6878";Tend="1456";Tstart="1212";shortTE="F";uid="811f5785-32e2-403c-91fa-3dd129c6a76d"
NW_015368432.1	RepeatMasker	DNA/Ginger-2	75225	75964	1178	+	.	ID="GINGER2-1_LMI";Tend="2935";Tstart="2213";shortTE="F";uid="63a2b8d4-0f2f-48dd-a0ed-a4620ed52f8b"
NW_015368432.1	RepeatMasker	Unknown	50875	51599	4576	+	.	ID="RND-6_FAMILY-437";Tend="1534";Tstart="827";shortTE="F";uid="4016fd9f-bcba-4caf-bbb1-0e817e18f61f"
NW_015368432.1	RepeatMasker	Unknown	394437	394787	2086	+	.	ID="RND-6_FAMILY-1672";Tend="1152";Tstart="799";shortTE="F";uid="19b8944a-88c6-4e80-8409-35cffe73a8a8"
NW_015368432.1	RepeatMasker	DNA	225599	225703	438	+	.	ID="ttaac_ap";Tend="244";Tstart="141";shortTE="F";uid="3457f767-8907-41b8-b843-873f765c82db"
NW_015368432.1	RepeatMasker	Retroposon?	76136	76437	1181	+	.	ID="SINE2-1_AP";Tend="555";Tstart="255";shortTE="F";uid="087d66fc-8b97-40ee-8b67-07a935c9a279"
NW_015368432.1	RepeatMasker	DNA/TcMar-Pogo	52138	52618	921	+	.	ID="RND-6_FAMILY-11462";TEgroup="ctg_191%7CRND-6_FAMILY-11462%7C1";Tend="1498";Tstart="925";shortTE="F";uid="a67f4c8a-72df-4e35-aec5-f27eeb2a8b86"
NW_015368432.1	RepeatMasker	DNA/hAT	176472	177169	3904	+	.	ID="RND-6_FAMILY-115";Tend="1523";Tstart="818";shortTE="F";uid="2f23d461-9d10-4293-8176-e9aa2da20a57"
NW_015368432.1	RepeatMasker	LINE/I-Jockey	289395	289631	1576	+	.	ID="RND-1_FAMILY-149";Tend="1680";Tstart="1451";shortTE="F";uid="c1f275a4-01c4-4572-8eaf-aedda558a5ea"
NW_015368432.1	RepeatMasker	DNA/Kolobok-E	50609	50781	546	+	.	ID="koloboke-1_ap";Tend="2511";Tstart="2425";shortTE="F";uid="4f8f6692-7605-4e0d-9859-860d990f6a2c"
NW_015368432.1	RepeatMasker	DNA/hAT-hAT19	398744	399235	646	+	.	ID="RND-6_FAMILY-1234";Tend="1489";Tstart="1110";shortTE="F";uid="e005f53b-b57d-42dc-ab1c-9b5e229142ae"
NW_015368432.1	RepeatMasker	DNA/hAT-hATm	421360	421591	625	+	.	ID="HAT-6_AP";Tend="240";Tstart="1";shortTE="F";uid="d381f459-5de6-4890-823a-109e20ffc26c"
NW_015368432.1	RepeatMasker	Retroposon?	223831	224731	1230	+	.	ID="SINE2-1_AP";Tend="1714";Tstart="769";shortTE="F";uid="7ee62c0d-a3d8-46f1-a58b-ff2d46eb32e4"
NW_015368432.1	RepeatMasker	DNA	154971	155122	790	+	.	ID="TTAAC_AP";Tend="435";Tstart="283";shortTE="F";uid="4503fc75-3153-4973-91b8-09b990f6372b"
NW_015368432.1	RepeatMasker	Unknown	166417	166682	520	+	.	ID="RND-5_FAMILY-8506";Tend="1454";Tstart="1182";shortTE="F";uid="9836409f-97d2-4456-9669-5cdd350ab81e"
NW_015368432.1	RepeatMasker	DNA/hAT	310858	311076	533	+	.	ID="RND-5_FAMILY-829";Tend="1519";Tstart="1159";shortTE="F";uid="103e426b-2b9c-4fe1-ac1f-1e2de3440fda"
NW_015368432.1	RepeatMasker	Unknown	447681	447836	1224	+	.	ID="RND-6_FAMILY-2868";Tend="1068";Tstart="912";shortTE="F";uid="42ace4da-666c-4cb7-ba22-4a8b7d6d7cd3"
NW_015368432.1	RepeatMasker	DNA	121983	122122	488	+	.	ID="dna4-2_ap";Tend="133";Tstart="1";shortTE="F";uid="0a947167-fa6e-41a8-96b4-ac7018f5a695"
NW_015368432.1	RepeatMasker	Unknown	234059	234167	524	+	.	ID="RND-5_FAMILY-139";Tend="940";Tstart="833";shortTE="F";uid="790402ab-2568-495c-b0a7-7ec61853b555"
NW_015368432.1	RepeatMasker	DNA	157266	157466	841	+	.	ID="DNA2-3_AP";Tend="631";Tstart="438";shortTE="F";uid="4d1648b9-de8a-4589-99ac-724f973ce950"
NW_015368432.1	RepeatMasker	LINE/RTE-BovB	401944	402195	539	+	.	ID="RND-5_FAMILY-981";Tend="1346";Tstart="1098";shortTE="F";uid="9b4bb7e0-4029-4a52-9782-5aefd19dacec"
NW_015368432.1	RepeatMasker	DNA/hAT-Ac	38224	38683	1728	+	.	ID="DNA8-14_AP";Tend="937";Tstart="524";shortTE="F";uid="be51e4ea-dc90-47b0-a35a-4113e1eccf0a"
NW_015368432.1	RepeatMasker	Unknown	199398	199664	851	+	.	ID="RND-5_FAMILY-5160";Tend="1205";Tstart="948";shortTE="F";uid="de6ba9c9-6cd2-44d1-80d2-a1838cd616b2"
NW_015368432.1	RepeatMasker	LINE/CR1	473571	474603	7752	+	.	ID="RND-6_FAMILY-21827";Tend="1509";Tstart="512";shortTE="F";uid="da0b71ed-7de6-426b-ad4b-eb87e302b86c"
NW_015368432.1	RepeatMasker	Unknown	508604	508988	3059	+	.	ID="RND-5_FAMILY-3521";Tend="1252";Tstart="876";shortTE="F";uid="bc8b7f30-b1e7-490b-8c83-38ad214be837"
NW_015368432.1	RepeatMasker	LTR/Copia	324807	325247	1573	+	.	ID="RND-6_FAMILY-1776";Tend="1213";Tstart="764";shortTE="F";uid="d4b6e352-6c05-4399-bcac-c7d5fa70b0e8"
NW_015368432.1	RepeatMasker	DNA/TcMar-Pogo	292124	292417	519	+	.	ID="RND-5_FAMILY-1536";TEgroup="ctg_191%7CRND-5_FAMILY-1536%7C1";Tend="1520";Tstart="888";shortTE="T";uid="d8e3e93a-af05-455d-b9fd-a948f2cc9c05"
NW_015368432.1	RepeatMasker	DNA/hAT-Tip100	155183	155359	620	+	.	ID="DNA8-107_AP";Tend="475";Tstart="291";shortTE="F";uid="48717579-30af-4354-903e-5c3765f4be20"
NW_015368432.1	RepeatMasker	DNA/hAT-Charlie	516610	516925	1499	+	.	ID="RND-4_FAMILY-1634";Tend="1260";Tstart="959";shortTE="F";uid="00390ef5-a081-47e3-b2f1-66afc6578fd4"
NW_015368432.1	RepeatMasker	DNA	359556	359678	613	+	.	ID="TTAA3B_AP";Tend="428";Tstart="309";shortTE="F";uid="1538ab66-ac7a-48fb-8819-daaa2dbca55f"
NW_015368432.1	RepeatMasker	Retroposon?	327431	327804	1626	+	.	ID="SINE2-2_AP";Tend="1998";Tstart="1606";shortTE="F";uid="6bc68f86-3a75-4920-a2e7-f8ac11d56b98"
NW_015368432.1	RepeatMasker	DNA/Kolobok-E	170936	171605	2934	+	.	ID="RND-5_FAMILY-3927";Tend="974";Tstart="386";shortTE="F";uid="e93e0314-bf02-46ca-bf2e-8e50a9be9a92"
NW_015368432.1	RepeatMasker	DNA/hAT-Charlie	271677	271950	1387	+	.	ID="RND-5_FAMILY-715";Tend="1280";Tstart="950";shortTE="F";uid="6ca30bb1-eb7f-43fe-ac01-da899ab7d49a"
NW_015368432.1	RepeatMasker	DNA/Kolobok-E	50083	50385	1219	+	.	ID="KOLOBOKE-1_AP";Tend="2306";Tstart="2032";shortTE="F";uid="33d7b560-cd4f-4ab8-bef4-ef379bfd2a4a"
NW_015368432.1	RepeatMasker	DNA/Kolobok-E	173482	173676	1050	+	.	ID="RND-5_FAMILY-3927";Tend="1162";Tstart="970";shortTE="F";uid="f38245c3-54ff-4741-84d2-27e937f63a4a"
NW_015368432.1	RepeatMasker	RC/Helitron	206066	206255	830	+	.	ID="HELITRON-5_DRH";Tend="4583";Tstart="4403";shortTE="F";uid="591e0b7c-60d9-4836-9dec-95a2f13cb2ae"
NW_015368432.1	RepeatMasker	DNA	130819	130958	483	+	.	ID="dna4-2_ap";Tend="133";Tstart="1";shortTE="F";uid="8618449e-610d-441c-b1a8-e3e68c0f6b43"
NW_015368432.1	RepeatMasker	Unknown	428976	429649	3808	+	.	ID="RND-5_FAMILY-1047";TEgroup="ctg_191%7CRND-5_FAMILY-1047%7C1";Tend="1564";Tstart="892";shortTE="T";uid="8287c6c9-a01e-4263-971e-38246333bf65"
NW_015368432.1	RepeatMasker	DNA/hAT	501985	502347	2685	+	.	ID="DNA8-96_AP";Tend="364";Tstart="1";shortTE="F";uid="41c88884-e0dd-44f6-8936-8369b4b8be28"
NW_015368432.1	RepeatMasker	Unknown	401744	401873	523	+	.	ID="RND-6_FAMILY-3946";Tend="933";Tstart="804";shortTE="F";uid="b120bc0c-8079-44bb-8d7c-19ad9e1d3758"
NW_015368432.1	RepeatMasker	DNA/hAT-Ac	37873	38053	584	+	.	ID="dna8-14_ap";Tend="284";Tstart="3";shortTE="F";uid="7078f203-dede-4aa7-89e2-a1a0d805b971"
NW_015368432.1	RepeatMasker	Unknown	214811	214919	590	+	.	ID="RND-1_FAMILY-0";Tend="1246";Tstart="1137";shortTE="F";uid="63bd19be-4ac6-4db7-b9af-cf196ce7aa47"
NW_015368432.1	RepeatMasker	Unknown	443336	443654	738	+	.	ID="RND-5_FAMILY-1293";Tend="1429";Tstart="1124";shortTE="F";uid="ad6b8e8d-2580-48fd-b513-d59bb67ccf56"
NW_015368432.1	RepeatMasker	DNA/Ginger	74871	74975	686	+	.	ID="RND-1_FAMILY-20";Tend="1641";Tstart="1525";shortTE="F";uid="eabbd714-7a26-406a-a174-1f3f43a88aaf"
NW_015368432.1	RepeatMasker	DNA/Kolobok-E	150114	150291	982	+	.	ID="RND-5_FAMILY-3927";Tend="1302";Tstart="1114";shortTE="F";uid="68c176bb-1084-44b6-a6db-cb7e28fdbcd2"
NW_015368432.1	RepeatMasker	DNA/hAT-hAT19	503349	503698	2112	+	.	ID="RND-6_FAMILY-1234";Tend="1270";Tstart="921";shortTE="F";uid="96881280-4cb9-46cc-b0ee-282690401c8e"
NW_015368432.1	RepeatMasker	DNA	426801	427135	534	+	.	ID="DNA4-3_AP";Tend="635";Tstart="317";shortTE="F";uid="9eb506ce-6bf1-4468-ab1e-e07dbf91c72d"
NW_015368432.1	RepeatMasker	Unknown	203962	204146	1513	+	.	ID="RND-5_FAMILY-19638";Tend="1102";Tstart="916";shortTE="F";uid="30f46be7-3fc2-4b89-ad37-52d220cbfb63"
NW_015368432.1	RepeatMasker	LINE/I-Jockey	523489	523823	463	+	.	ID="RND-4_FAMILY-1505";Tend="1177";Tstart="868";shortTE="F";uid="6d8494cb-6c9b-45da-9cf2-c58ad6e2767f"
NW_015368432.1	RepeatMasker	Unknown	464290	464458	657	+	.	ID="RND-1_FAMILY-103";Tend="1252";Tstart="1097";shortTE="F";uid="2b4835e2-e8b6-4f21-ac2e-05df1899e4f0"
NW_015368432.1	RepeatMasker	DNA/Kolobok-E	436947	437353	411	+	.	ID="RND-5_FAMILY-3927";TEgroup="ctg_191%7CRND-5_FAMILY-3927%7C1";Tend="1295";Tstart="420";shortTE="F";uid="39d44b43-f729-4ecf-a989-1443b8760389"
NW_015368432.1	RepeatMasker	DNA/hAT	440607	441509	4637	+	.	ID="RND-5_FAMILY-519";Tend="1741";Tstart="882";shortTE="F";uid="7de70e2f-3fed-4aa1-bf96-28eb8d041836"
NW_015368432.1	RepeatMasker	Unknown	406002	406144	536	+	.	ID="RND-5_FAMILY-1313";Tend="979";Tstart="862";shortTE="F";uid="15fe689e-55dc-4444-bd12-59528654f06b"
NW_015368432.1	RepeatMasker	DNA/hAT	301024	301237	825	+	.	ID="DNA8-68_AP";Tend="758";Tstart="561";shortTE="F";uid="a26e7932-0b61-453e-8a14-7991e0169984"
NW_015368432.1	RepeatMasker	DNA/hAT-Tip100	275485	276109	959	+	.	ID="DNA8-107_AP";Tend="706";Tstart="103";shortTE="F";uid="495ef11a-4095-4801-a6c9-bc4c8baf6861"
NW_015368432.1	RepeatMasker	Unknown	213036	213148	613	+	.	ID="RND-1_FAMILY-8";Tend="1113";Tstart="1002";shortTE="F";uid="cea1297c-c98f-4198-98e4-29c9080d7f11"
NW_015368432.1	RepeatMasker	Unknown	410751	411006	1203	+	.	ID="RND-1_FAMILY-0";Tend="1232";Tstart="995";shortTE="F";uid="417d28f7-28c4-401b-87a8-92c9630e7c01"
NW_015368432.1	RepeatMasker	RC/Helitron	165886	166036	814	+	.	ID="RND-6_FAMILY-618";Tend="788";Tstart="640";shortTE="F";uid="f32a56d0-5ea1-490e-a977-4ec59b71ad4f"
NW_015368432.1	RepeatMasker	Unknown	110095	110209	500	+	.	ID="RND-5_FAMILY-1046";Tend="1411";Tstart="1300";shortTE="F";uid="668f194e-a333-4d2d-89cf-96aa52d4b51c"
NW_015368432.1	RepeatMasker	DNA	107463	107729	775	+	.	ID="dna4-2_ap";Tend="262";Tstart="1";shortTE="F";uid="d42abd8a-9ed5-4cfe-bff7-b72346d7e9ae"
NW_015368432.1	RepeatMasker	DNA	140264	141074	2466	+	.	ID="DNA4-2_AP";Tend="769";Tstart="1";shortTE="F";uid="5b62dd10-7ffc-4094-8e27-06d6111397f1"
NW_015368432.1	RepeatMasker	DNA	225393	225535	557	+	.	ID="TTAAC_AP";Tend="148";Tstart="1";shortTE="F";uid="c3cbe6b9-6ca7-4af2-b6fe-e4b103b4d833"
NW_015368432.1	RepeatMasker	Unknown	220725	220997	1828	+	.	ID="RND-5_FAMILY-867";Tend="864";Tstart="560";shortTE="F";uid="ed22f9de-42cb-4308-be46-556e39743e54"
NW_015368432.1	RepeatMasker	DNA/hAT-Charlie	494791	494926	754	+	.	ID="DNA8-55_AP";Tend="128";Tstart="1";shortTE="F";uid="99612af9-1907-4673-81c6-421726bf37d0"
NW_015368432.1	RepeatMasker	DNA/Ginger	325231	325662	3359	+	.	ID="RND-1_FAMILY-21";Tend="1313";Tstart="884";shortTE="F";uid="8755042f-6ece-4aa1-9992-2ed7869aa729"
NW_015368432.1	RepeatMasker	DNA/hAT	144363	144843	1958	+	.	ID="RND-4_FAMILY-355";Tend="1405";Tstart="889";shortTE="F";uid="a23f4086-db97-4ecb-84c0-9c02eb3a371a"
NW_015368432.1	RepeatMasker	DNA	314455	315975	7096	+	.	ID="RND-6_FAMILY-4389";Tend="2324";Tstart="825";shortTE="F";uid="b59369e5-0acc-482d-9cb4-c2337addd75a"
NW_015368432.1	RepeatMasker	DNA/hAT	16498	17003	1987	+	.	ID="RND-4_FAMILY-355";Tend="1405";Tstart="882";shortTE="F";uid="ab5132d5-c122-4bd8-8402-a59ae077ee9d"
NW_015368432.1	RepeatMasker	DNA/hAT	498715	498995	829	+	.	ID="RND-6_FAMILY-6398";Tend="1118";Tstart="858";shortTE="F";uid="8fdbb485-bcf7-4598-8756-c6d6769fac2f"
NW_015368432.1	RepeatMasker	Unknown	158082	158352	405	+	.	ID="RND-6_FAMILY-770";Tend="1298";Tstart="1032";shortTE="F";uid="3d3f7a4f-be40-4494-a41a-9255e2b29af6"
NW_015368432.1	RepeatMasker	Unknown	259983	260259	1635	+	.	ID="RND-1_FAMILY-73";Tend="1241";Tstart="974";shortTE="F";uid="c782ae8d-af0b-4869-aa6a-3c36fbae540b"
NW_015368432.1	RepeatMasker	Unknown	85865	86157	1223	+	.	ID="RND-3_FAMILY-226";Tend="1218";Tstart="923";shortTE="F";uid="7a424f5e-4ec1-469b-b0bb-1fcb789b2215"
NW_015368432.1	RepeatMasker	DNA/hAT-Charlie	183425	183671	1407	+	.	ID="RND-6_FAMILY-65";Tend="1184";Tstart="952";shortTE="F";uid="ca49dff2-db83-4207-b551-39f754e704f4"
NW_015368432.1	RepeatMasker	Retroposon?	263188	263358	928	-	.	ID="SINE2-1_AP";Tend="181";Tstart="1";shortTE="F";uid="ee9c2767-6cc4-47ba-90ea-6e5ffad1926d"
NW_015368432.1	RepeatMasker	DNA/Kolobok-E	150602	150832	1431	-	.	ID="RND-6_FAMILY-15";Tend="1163";Tstart="931";shortTE="F";uid="2545f692-7ed3-46ae-83c1-e2517ae29c23"
NW_015368432.1	RepeatMasker	DNA/hAT	86778	87293	2395	-	.	ID="RND-4_FAMILY-355";Tend="1411";Tstart="895";shortTE="F";uid="e07c6a13-d519-42a5-bc99-02ec8bc718c6"
NW_015368432.1	RepeatMasker	Unknown	521985	522337	1540	-	.	ID="RND-5_FAMILY-626";Tend="768";Tstart="410";shortTE="F";uid="30fb44cf-85ec-4b74-8c33-9add19d7b66c"
NW_015368432.1	RepeatMasker	DNA/Ginger-1	414232	414592	896	-	.	ID="RND-6_FAMILY-17210";Tend="1414";Tstart="952";shortTE="F";uid="112ba00e-0286-4606-9970-e7961b1d3b2d"
NW_015368432.1	RepeatMasker	DNA/hAT-Ac	137168	137507	1131	-	.	ID="DNA8-91B_AP";Tend="415";Tstart="1";shortTE="F";uid="01b54b13-164b-4ab9-a1a0-8d80bf5f27e2"
NW_015368432.1	RepeatMasker	DNA/Kolobok-E	498902	499243	629	-	.	ID="RND-6_FAMILY-9655";Tend="2023";Tstart="1710";shortTE="F";uid="e54f1e33-7bf8-47f5-afc8-abb5fd99e0e4"
NW_015368432.1	RepeatMasker	Unknown	267897	268447	1200	-	.	ID="RND-6_FAMILY-6752";Tend="1407";Tstart="829";shortTE="F";uid="de7e010f-8c10-4aba-86e5-0c98099973e5"
NW_015368432.1	RepeatMasker	DNA/hAT-hAT19	311077	311180	562	-	.	ID="RND-5_FAMILY-1525";Tend="1084";Tstart="977";shortTE="F";uid="626c7ea7-557c-4bf5-ac10-a23b810e0622"
NW_015368432.1	RepeatMasker	Retroposon?	88926	89565	1327	-	.	ID="SINE2-1_AP";Tend="708";Tstart="188";shortTE="F";uid="197015dc-8551-487a-9679-bb8cc3faa98f"
NW_015368432.1	RepeatMasker	LINE/I-Jockey	454710	455507	6120	-	.	ID="RND-5_FAMILY-1631";Tend="1240";Tstart="464";shortTE="F";uid="b2125af7-8023-465d-8575-26ca847d974f"
NW_015368432.1	RepeatMasker	LINE/I-Jockey	26778	26907	474	-	.	ID="VINGI-41_LMI";Tend="1630";Tstart="1501";shortTE="F";uid="c57b174c-f798-4dd2-bb5e-8db43cf8885d"
NW_015368432.1	RepeatMasker	Unknown	281550	281913	1741	-	.	ID="RND-1_FAMILY-8";Tend="1527";Tstart="1043";shortTE="F";uid="df47843e-1262-45fc-86ae-568f60234a36"
NW_015368432.1	RepeatMasker	DNA	499793	499912	411	-	.	ID="dna4-2b_ap";Tend="773";Tstart="663";shortTE="F";uid="0b00943f-be3a-481a-88fd-6229be2e84ea"
NW_015368432.1	RepeatMasker	DNA/hAT-Charlie	495002	495549	674	-	.	ID="HALYOMORPHA_HALYS-5_FAMILY-257";Tend="632";Tstart="76";shortTE="F";uid="372a6433-0769-4456-9199-0938a0246077"
NW_015368432.1	RepeatMasker	DNA/Kolobok-E	173019	173478	3346	-	.	ID="RND-6_FAMILY-15";Tend="1408";Tstart="940";shortTE="F";uid="257b02dc-4de4-4cde-afe5-a6b80139541d"
NW_015368432.1	RepeatMasker	Unknown	420282	420931	3658	-	.	ID="RND-1_FAMILY-31";TEgroup="ctg_191%7CRND-1_FAMILY-31%7C1";Tend="1806";Tstart="1276";shortTE="F";uid="6a545808-74fc-4f62-92ad-9ed0f4721af0"
NW_015368432.1	RepeatMasker	DNA	115203	115405	529	-	.	ID="ttaa2c_ap";Tend="405";Tstart="198";shortTE="F";uid="7374253d-555a-49af-80e8-29894d28b764"
NW_015368432.1	RepeatMasker	DNA/P	456867	457667	6078	-	.	ID="RND-6_FAMILY-1451";Tend="1657";Tstart="851";shortTE="F";uid="089284f9-91b4-443a-9972-9f350e0a3151"
NW_015368432.1	RepeatMasker	Unknown	56407	56781	2415	-	.	ID="RND-1_FAMILY-2";Tend="1253";Tstart="892";shortTE="F";uid="90789225-f375-4056-a7b5-fdb72be9711b"
NW_015368432.1	RepeatMasker	DNA/hAT-hAT19	501569	501813	1129	-	.	ID="RND-5_FAMILY-1717";Tend="1597";Tstart="1360";shortTE="F";uid="3e4ebedb-3527-4aec-a38f-bf94e92f0b73"
NW_015368432.1	RepeatMasker	DNA/TcMar-Tigger	440240	440418	453	-	.	ID="RND-5_FAMILY-3645";TEgroup="ctg_191%7CRND-5_FAMILY-3645%7C1";Tend="1543";Tstart="868";shortTE="T";uid="91e1e8bb-6732-4178-981a-3832b86fde2a"
NW_015368432.1	RepeatMasker	DNA/Ginger	170428	170550	964	-	.	ID="RND-1_FAMILY-21";Tend="955";Tstart="830";shortTE="F";uid="611ec1be-2345-4187-aa35-a43ad647480f"
NW_015368432.1	RepeatMasker	DNA/hAT	276672	276945	1015	-	.	ID="RND-6_FAMILY-7814";Tend="1194";Tstart="956";shortTE="F";uid="c3f4c5db-b326-4c94-92f8-14da4a3d3107"
NW_015368432.1	RepeatMasker	DNA	419227	419513	639	-	.	ID="ttaa3c_ap";Tend="415";Tstart="118";shortTE="F";uid="32f13ff7-7b8e-4024-9986-f9f5a5c16965"
NW_015368432.1	RepeatMasker	DNA/hAT-Ac	220282	220414	752	-	.	ID="dna8-91b_ap";Tend="814";Tstart="682";shortTE="F";uid="ad595f08-51ac-41e6-9de2-1108751d9e43"
NW_015368432.1	RepeatMasker	Unknown	521191	521888	4771	-	.	ID="RND-1_FAMILY-160";Tend="1478";Tstart="809";shortTE="F";uid="8e54aac9-9273-4853-88ff-d199dacb29c0"
NW_015368432.1	RepeatMasker	DNA	124046	124248	529	-	.	ID="ttaa2c_ap";Tend="405";Tstart="198";shortTE="F";uid="ff14508b-88ec-40a3-bc58-359baf17c610"
NW_015368432.1	RepeatMasker	DNA/hAT-Tip100	406891	407123	1201	-	.	ID="RND-6_FAMILY-1650";Tend="1246";Tstart="985";shortTE="F";uid="907b4c20-a449-461b-9e44-93a247ed94cf"
NW_015368432.1	RepeatMasker	Retroposon?	89740	89922	1002	-	.	ID="SINE2-2_AP";Tend="181";Tstart="1";shortTE="F";uid="fbc4ea81-a3ea-4a52-94e1-61d71bebdba6"
NW_015368432.1	RepeatMasker	DNA	213079	213247	416	-	.	ID="RND-5_FAMILY-277";Tend="1374";Tstart="1222";shortTE="F";uid="fb172e15-e6f6-42dd-b056-b8f946c4ba77"
NW_015368432.1	RepeatMasker	DNA/Kolobok-E	171608	171745	605	-	.	ID="RND-6_FAMILY-15";Tend="1782";Tstart="1604";shortTE="F";uid="d9b30383-8b8b-4555-8f1a-ff0bec4cf7ba"
NW_015368432.1	RepeatMasker	DNA/hAT	277253	277367	665	-	.	ID="RND-6_FAMILY-7814";Tend="837";Tstart="723";shortTE="F";uid="fac45e87-08b6-426d-a98d-dcd75a430618"
NW_015368432.1	RepeatMasker	RC/Helitron	166241	166565	1131	-	.	ID="RND-1_FAMILY-17";Tend="1463";Tstart="1161";shortTE="F";uid="6e9cfab2-f38d-4980-b07c-a2c6c9cfcb5a"
NW_015368432.1	RepeatMasker	DNA	314191	314377	1141	-	.	ID="dna8-31_ap";Tend="595";Tstart="432";shortTE="F";uid="cbb6b0fc-5444-475d-afed-9ce2a935c878"
NW_015368432.1	RepeatMasker	DNA/P	458720	459847	8191	-	.	ID="RND-6_FAMILY-1451";Tend="1657";Tstart="566";shortTE="F";uid="7039d928-dacf-4672-a730-0f7be0cc6aa2"
NW_015368432.1	RepeatMasker	DNA	33274	33859	1406	-	.	ID="DNA4-2_AP";Tend="769";Tstart="159";shortTE="F";uid="d72c1168-0597-4392-aa9d-afbeda4d8dc7"
NW_015368432.1	RepeatMasker	DNA/Sola-1	158700	158854	1076	-	.	ID="RND-5_FAMILY-3136";Tend="1119";Tstart="934";shortTE="F";uid="8d2a6d0f-b462-4e9a-aca7-1ea8bd72041f"
NW_015368432.1	RepeatMasker	LINE/I-Jockey	26359	26717	505	-	.	ID="VINGI-6_LMI";Tend="2599";Tstart="2245";shortTE="F";uid="243418ca-53eb-4267-aac8-b816c85f7c48"
NW_015368432.1	RepeatMasker	Unknown	426343	426568	1336	-	.	ID="RND-3_FAMILY-226";Tend="1671";Tstart="1458";shortTE="F";uid="a5701445-ade0-4d0d-a5ab-c071da35a6f3"
NW_015368432.1	RepeatMasker	Unknown	93278	93476	1464	-	.	ID="RND-1_FAMILY-75";Tend="1134";Tstart="939";shortTE="F";uid="717dfcfe-9d5a-4895-9c58-2cc27238803c"
NW_015368432.1	RepeatMasker	Unknown	474981	475180	1299	-	.	ID="RND-6_FAMILY-6749";Tend="995";Tstart="808";shortTE="F";uid="0a773f37-e079-40d6-883c-5de95b17d1e0"
NW_015368432.1	RepeatMasker	DNA/hAT-hAT19	257284	257565	533	-	.	ID="RND-6_FAMILY-1234";TEgroup="ctg_191%7CRND-6_FAMILY-1234%7C1";Tend="1303";Tstart="905";shortTE="F";uid="408117a2-e5b2-47ad-927a-b26fde30a853"
NW_015368432.1	RepeatMasker	LINE/I	59	364	936	-	.	ID="RND-5_FAMILY-843";Tend="1435";Tstart="1125";shortTE="F";uid="c683dca2-b4c4-401e-8f79-c4e6697389cc"
NW_015368432.1	RepeatMasker	DNA/Ginger-1	402547	402994	2486	-	.	ID="RND-6_FAMILY-17210";Tend="1414";Tstart="961";shortTE="F";uid="84b58321-fcb9-410f-937a-e0710d107bc1"
NW_015368432.1	RepeatMasker	DNA/MULE-MuDR	421812	422104	2372	-	.	ID="RND-5_FAMILY-7518";Tend="1264";Tstart="973";shortTE="F";uid="f324234a-85d7-4e5d-ba94-bb2c310b400b"
NW_015368432.1	RepeatMasker	Retroposon?	274771	275096	1465	-	.	ID="SINE2-1_AP";Tend="403";Tstart="72";shortTE="F";uid="8c3c6130-497f-48cd-a479-749d270e0dc3"
NW_015368432.1	RepeatMasker	DNA	352768	353002	1010	-	.	ID="DNA-TTAA-1_AP";Tend="226";Tstart="1";shortTE="F";uid="833d4cf2-302e-4672-a8af-4b2cabc80810"
NW_015368432.1	RepeatMasker	Unknown	478086	478463	1166	-	.	ID="RND-6_FAMILY-1868";Tend="1310";Tstart="915";shortTE="F";uid="cba2814e-0c6c-4500-8b22-71f93cf3ed78"
NW_015368432.1	RepeatMasker	DNA/hAT-Ac	220430	220725	976	-	.	ID="DNA8-91B_AP";Tend="409";Tstart="91";shortTE="F";uid="55295adc-c95e-4afd-b403-2850ec137e2b"
NW_015368432.1	RepeatMasker	DNA	446064	446369	1420	-	.	ID="TTAA4B_AP";Tend="395";Tstart="107";shortTE="F";uid="722a00c6-aa28-4259-8f51-a023c3f06975"
NW_015368432.1	RepeatMasker	Unknown	407140	407393	670	-	.	ID="RND-5_FAMILY-1313";Tend="1077";Tstart="808";shortTE="F";uid="48787615-89fc-4b46-9c53-fdcd11f09565"
NW_015368432.1	RepeatMasker	Unknown	134946	135701	6073	-	.	ID="RND-6_FAMILY-7344";Tend="1601";Tstart="847";shortTE="F";uid="77e1b8ad-7e2b-4ee1-97e1-caab4babb19a"
NW_015368432.1	RepeatMasker	DNA	104926	105257	2651	-	.	ID="RND-6_FAMILY-4389";Tend="1170";Tstart="839";shortTE="F";uid="16012b3a-10fe-4814-9a9b-b19b456dce04"
NW_015368432.1	RepeatMasker	DNA	1162	1398	1028	-	.	ID="RND-6_FAMILY-7153";Tend="1204";Tstart="976";shortTE="F";uid="81572780-c31e-4dac-8abc-623faef36d54"
NW_015368432.1	RepeatMasker	DNA/hAT-Tip100	506992	507255	962	-	.	ID="RND-1_FAMILY-136";Tend="1120";Tstart="881";shortTE="F";uid="7c2f1762-b6dd-4798-bb9d-24f2890100a2"
NW_015368432.1	RepeatMasker	DNA/hAT-Ac	136985	137160	1006	-	.	ID="dna8-91b_ap";Tend="860";Tstart="682";shortTE="F";uid="5efbc78b-8289-4d71-b617-f8b3c4a2c804"
NW_015368432.1	RepeatMasker	DNA/Kolobok-E	170479	170584	468	-	.	ID="RND-6_FAMILY-6777";Tend="907";Tstart="800";shortTE="F";uid="6ec3cac9-f7a6-4e70-a844-e140e7d2b1a2"
NW_015368432.1	RepeatMasker	DNA/Ginger	168598	168872	1789	-	.	ID="RND-1_FAMILY-21";Tend="2510";Tstart="2257";shortTE="F";uid="4542719a-74f8-41ee-82cd-f298b8d142b9"
NW_015368432.1	RepeatMasker	DNA/hAT-Tip100	460893	461069	834	-	.	ID="DNA8-28_AP";Tend="409";Tstart="237";shortTE="F";uid="a398c173-b17a-4d66-8932-2ca843b41df7"
NW_015368432.1	RepeatMasker	Unknown	158199	158373	485	-	.	ID="RND-1_FAMILY-0";Tend="1145";Tstart="955";shortTE="F";uid="e31a1b44-291f-4b6e-a5ad-12692fd6498c"
NW_015368432.1	RepeatMasker	DNA	387595	388058	1232	-	.	ID="DNA4-1_AP";Tend="822";Tstart="317";shortTE="F";uid="4ab59dc3-ff4e-4467-918b-b4085253bd31"
NW_015368432.1	RepeatMasker	Unknown	508145	508385	1314	-	.	ID="RND-6_FAMILY-8859";Tend="760";Tstart="519";shortTE="F";uid="d6550b30-e68c-4419-b714-028364dc6cef"
NW_015368432.1	RepeatMasker	LINE/I	205009	205174	662	-	.	ID="RND-1_FAMILY-51";Tend="1662";Tstart="1471";shortTE="F";uid="7b2ed832-2145-4919-b851-b32666098ef9"
NW_015368432.1	RepeatMasker	DNA/Kolobok-E	149950	150114	998	-	.	ID="RND-6_FAMILY-15";Tend="1374";Tstart="1204";shortTE="F";uid="7afbb945-14da-4054-8a95-cdd5eec92902"
NW_015368432.1	RepeatMasker	DNA	330831	331172	492	-	.	ID="DNA4-3_AP";Tend="498";Tstart="185";shortTE="F";uid="8555d8bf-bf1c-49fd-bb91-290d0cd03228"
NW_015368432.1	RepeatMasker	Unknown	390932	391196	781	-	.	ID="RND-5_FAMILY-3227";Tend="1092";Tstart="866";shortTE="F";uid="8af16dab-0178-4d59-94a5-2d3f52018d0e"
NW_015368432.1	RepeatMasker	DNA	303258	303416	409	-	.	ID="ttaa2c_ap";Tend="337";Tstart="154";shortTE="F";uid="159e25e5-d5f9-40c3-98dc-7870c947c784"
NW_015368432.1	RepeatMasker	LINE/L2	269686	270932	782	-	.	ID="RND-5_FAMILY-6041";Tend="1238";Tstart="117";shortTE="F";uid="3e1ff1f6-d196-45f3-8ebf-323f17051faa"
NW_015368432.1	RepeatMasker	DNA/hAT-Tip100	504888	505264	1487	-	.	ID="RND-1_FAMILY-111";Tend="1250";Tstart="931";shortTE="F";uid="117b3f17-5dc8-4fef-9ac9-c2b1f11d7681"
NW_015368432.1	RepeatMasker	DNA	62192	62501	478	-	.	ID="DNA4-1_AP";Tend="804";Tstart="486";shortTE="F";uid="cd549351-8b66-4913-a6b5-839a850cffae"
NW_015368432.1	RepeatMasker	DNA	52736	53461	2470	-	.	ID="DNA4-1_AP";Tend="822";Tstart="2";shortTE="F";uid="be667a9f-8e3e-4c89-9938-c6bc52777776"
NW_015368432.1	RepeatMasker	DNA	492782	493050	938	-	.	ID="ttaa26_ap";Tend="580";Tstart="307";shortTE="F";uid="2d4d6949-00ef-4f96-9dfc-94fd43d8ca46"
NW_015368432.1	RepeatMasker	DNA/Ginger	40315	41467	3498	-	.	ID="RND-1_FAMILY-21";TEgroup="ctg_191%7CRND-1_FAMILY-21%7C1";Tend="2434";Tstart="922";shortTE="F";uid="82cf67c1-906a-469d-9512-1fdb27aa44d6"
NW_015368432.1	RepeatMasker	DNA/hAT-Ac	172912	173018	522	-	.	ID="RND-5_FAMILY-327";Tend="1085";Tstart="977";shortTE="F";uid="33d05ce8-d88a-4c31-969b-9ad9abccb07c"
NW_015368432.1	RepeatMasker	Unknown	63937	64351	1014	-	.	ID="RND-6_FAMILY-6878";TEgroup="ctg_191%7CRND-6_FAMILY-6878%7C1";Tend="1484";Tstart="839";shortTE="F";uid="aed78ac3-78f8-40b1-ab8b-ede6df3b2c77"
NW_015368432.1	RepeatMasker	DNA/Ginger	273590	273720	876	-	.	ID="RND-1_FAMILY-20";Tend="1676";Tstart="1544";shortTE="F";uid="0945ec6a-2eb6-4ccf-8796-81eb31e0eaaf"
NW_015368432.1	RepeatMasker	LTR/Copia	299196	299406	537	-	.	ID="RND-6_FAMILY-1776";Tend="1006";Tstart="768";shortTE="F";uid="6389523e-da25-4757-83d2-a69c240609ee"
NW_015368432.1	RepeatMasker	LINE/R1	37055	37297	1339	-	.	ID="RND-5_FAMILY-2827";Tend="1276";Tstart="1025";shortTE="F";uid="89b87d8c-3bb0-4233-b765-683650510c7d"
NW_015370151.1	RepeatMasker	LINE/R2	622	2257	5378	+	.	ID="R2-1_API";Tend="1813";Tstart="121";shortTE="F";uid="e94f4176-18d0-4a57-9f4c-74e9d52ddf51"
NW_015370151.1	RepeatMasker	Unknown	18039	20276	2132	+	.	ID="RND-6_FAMILY-1718";TEgroup="ctg_1910%7CRND-6_FAMILY-1718%7C1";Tend="1546";Tstart="560";shortTE="F";uid="816b87d8-c511-4e76-a1e4-10f081535fa2"
NW_015370151.1	RepeatMasker	Unknown	10772	11144	2255	-	.	ID="RND-5_FAMILY-3429";Tend="1287";Tstart="905";shortTE="F";uid="098bc02a-15a7-436b-a2e6-27282557093b"
NW_015370151.1	RepeatMasker	LTR/Copia	6411	6958	826	-	.	ID="COPIA16-NVI_I";Tend="3188";Tstart="2536";shortTE="F";uid="0473b383-319b-46dd-8b87-2cbc3dd2a70d"
NW_015370151.1	RepeatMasker	LTR/Copia	8311	9117	826	-	.	ID="COPIA16-NVI_I";Tend="1849";Tstart="1044";shortTE="F";uid="7c2c4c85-d59d-4606-850d-dbb1de5dfebf"
NW_015370152.1	RepeatMasker	Unknown	10331	10664	1327	+	.	ID="RND-1_FAMILY-34";Tend="1464";Tstart="1023";shortTE="F";uid="5ae3c5cf-c787-41ac-b74a-c52250e3f9ef"
NW_015370152.1	RepeatMasker	Unknown	9594	9699	469	+	.	ID="RND-1_FAMILY-34";Tend="1034";Tstart="938";shortTE="F";uid="784d86e9-27b4-49e6-a0bf-6e7b6bb08521"
NW_015370152.1	RepeatMasker	DNA	7377	7746	402	-	.	ID="DNA4-3_AP";Tend="633";Tstart="271";shortTE="F";uid="873125a6-51db-4a56-bfca-333508250de1"
NW_015370153.1	RepeatMasker	LINE/R1	5688	5861	1556	+	.	ID="RND-6_FAMILY-14364";Tend="1486";Tstart="1313";shortTE="F";uid="4215c73c-030a-4ac6-95ca-8c89b170991d"
NW_015370153.1	RepeatMasker	DNA/Kolobok-E	1266	1431	489	-	.	ID="RND-5_FAMILY-3927";Tend="1310";Tstart="1118";shortTE="F";uid="6c2f9b20-b58d-43cd-90b0-3e00a6c6d137"
NW_015370153.1	RepeatMasker	DNA	9291	9597	1591	-	.	ID="DNA4-3_AP";Tend="637";Tstart="341";shortTE="F";uid="939fbe0b-9393-407b-bba0-6f98bd9c9764"
NW_015370154.1	RepeatMasker	LTR/Copia	19456	19600	729	+	.	ID="RND-6_FAMILY-1776";Tend="905";Tstart="767";shortTE="F";uid="144dcbc4-66f1-42da-84da-3513c596bd93"
NW_015370155.1	RepeatMasker	DNA/Kolobok-E	8471	9379	3529	+	.	ID="RND-1_FAMILY-18";Tend="1692";Tstart="877";shortTE="F";uid="c13e2a07-69f2-4ca7-ba99-749111162f05"
NW_015370155.1	RepeatMasker	DNA/hAT-Ac	17941	19165	5454	+	.	ID="RND-6_FAMILY-2012";Tend="1703";Tstart="539";shortTE="F";uid="ea378f08-678c-4a90-ad0d-00a92e969d59"
NW_015370155.1	RepeatMasker	DNA/hAT-Tip100	16882	17087	624	-	.	ID="RND-6_FAMILY-2315";Tend="736";Tstart="522";shortTE="F";uid="c26c9991-098e-493e-9d04-78d4e2a8576f"
NW_015370155.1	RepeatMasker	DNA/Sola-2	8332	8783	477	-	.	ID="RND-1_FAMILY-15";Tend="1449";Tstart="1012";shortTE="F";uid="565b4a26-f788-4b53-bdc1-858461e61909"
NW_015370155.1	RepeatMasker	DNA/Ginger	6155	6988	5196	-	.	ID="RND-1_FAMILY-21";TEgroup="ctg_1914%7CRND-1_FAMILY-21%7C1";Tend="2514";Tstart="830";shortTE="F";uid="4b6ef87a-e591-4c99-829d-021e515d48db"
NW_015370156.1	RepeatMasker	DNA	14652	15080	2307	+	.	ID="TTAA3B_AP";Tend="436";Tstart="1";shortTE="F";uid="089b3716-fe0f-48ca-8c22-799a8e22f283"
NW_015370156.1	RepeatMasker	Unknown	21250	22268	3722	-	.	ID="RND-6_FAMILY-9491";Tend="1453";Tstart="461";shortTE="F";uid="dd99de72-8f25-4fcc-8f85-b99e179db1f1"
NW_015370157.1	RepeatMasker	DNA	309	520	1002	+	.	ID="TTAA4B_AP";Tend="218";Tstart="5";shortTE="F";uid="06f0a106-8012-4259-834d-817269abc343"
NW_015370157.1	RepeatMasker	LTR/Copia	12246	12834	1218	-	.	ID="RND-6_FAMILY-1776";Tend="1359";Tstart="782";shortTE="F";uid="9eeff940-4e6c-4de0-9eeb-7405baf8ff3b"
NW_015370157.1	RepeatMasker	DNA	2693	3008	486	-	.	ID="DNA4-3_AP";Tend="588";Tstart="288";shortTE="F";uid="ab8e8664-02a9-4dd0-81e9-1a68d1b428fd"
NW_015370157.1	RepeatMasker	DNA	285	489	805	-	.	ID="RND-6_FAMILY-2733";Tend="1329";Tstart="1123";shortTE="F";uid="787ebe0f-d805-4b1a-81cf-4f5f35bbd220"
NW_015370157.1	RepeatMasker	Unknown	15776	15929	862	-	.	ID="RND-6_FAMILY-3522";Tend="1138";Tstart="986";shortTE="F";uid="fa91e902-debb-4afb-bc36-bb991b119978"
NW_015370158.1	RepeatMasker	DNA/Ginger	10521	11172	4462	+	.	ID="RND-1_FAMILY-20";Tend="1614";Tstart="929";shortTE="F";uid="3e56449d-a445-4089-bf78-fd6ca5c256ae"
NW_015370158.1	RepeatMasker	DNA/Kolobok-E	10474	10593	409	+	.	ID="KOLOBOKE-4_AP";Tend="2597";Tstart="2470";shortTE="F";uid="169077a1-d42a-4673-ad9e-bcf5ce923218"
NW_015370158.1	RepeatMasker	Unknown	9945	10144	1332	-	.	ID="RND-5_FAMILY-4053";Tend="1119";Tstart="934";shortTE="F";uid="3ec45d6b-2b91-412c-8a92-7eb8b41ed09e"
NW_015370158.1	RepeatMasker	LINE/I	6651	7063	1325	-	.	ID="RND-5_FAMILY-630";Tend="1512";Tstart="1092";shortTE="F";uid="4557db8c-66f0-432c-bed9-a8691a9fb542"
NW_015370158.1	RepeatMasker	Retroposon?	1	632	1998	-	.	ID="SINE2-1_AP";Tend="670";Tstart="1";shortTE="F";uid="d8532db4-b329-49ee-aef8-5ef890b4abd6"
NW_015370159.1	RepeatMasker	DNA	908	1339	890	+	.	ID="TTAA3C_AP";Tend="424";Tstart="7";shortTE="F";uid="6698b5b1-820d-492d-b1fe-e085c7fc8573"
NW_015370159.1	RepeatMasker	LINE/I-Jockey	13251	13473	1269	-	.	ID="RND-4_FAMILY-1633";Tend="1433";Tstart="1219";shortTE="F";uid="e3aa9996-8fb9-4153-8c98-b0bac5df453a"
NW_015370159.1	RepeatMasker	DNA/hAT-Tip100	8479	8650	734	-	.	ID="RND-6_FAMILY-9038";Tend="1054";Tstart="893";shortTE="F";uid="61c0e2a8-212c-43c8-a604-75866ea8c3f0"
NW_015370160.1	RepeatMasker	RC/Helitron	8324	8464	450	+	.	ID="RND-6_FAMILY-17456";Tend="166";Tstart="29";shortTE="F";uid="bfedcdb4-1673-4ba6-8623-5fe44e06c206"
NW_015370160.1	RepeatMasker	DNA/Ginger	8568	9279	3693	-	.	ID="RND-1_FAMILY-21";Tend="2509";Tstart="1853";shortTE="F";uid="0898abeb-4b4a-4339-bae1-561ad46f2172"
NW_015370160.1	RepeatMasker	Unknown	10583	10747	1084	-	.	ID="RND-1_FAMILY-73";Tend="1145";Tstart="984";shortTE="F";uid="859c244d-e032-46f0-9dcb-8ffe69d36ca4"
NW_015370160.1	RepeatMasker	DNA	17268	17429	802	-	.	ID="TTAA3_AP";Tend="429";Tstart="272";shortTE="F";uid="a8209661-e94c-43ce-81c2-0a5c0e9af3ce"
NW_015368433.1	RepeatMasker	RC/Helitron	285049	285263	965	+	.	ID="RND-6_FAMILY-6574";Tend="1313";Tstart="1053";shortTE="F";uid="971ea8b5-2d50-4a19-88f3-a37634bb7746"
NW_015368433.1	RepeatMasker	DNA	75247	75679	1760	+	.	ID="TTAA16_AP";Tend="569";Tstart="129";shortTE="F";uid="ca2b5166-697e-4f23-b413-4e2ac5c16061"
NW_015368433.1	RepeatMasker	DNA/TcMar-Tc1	313435	313718	457	+	.	ID="MARINER-36_LMI";Tend="1232";Tstart="950";shortTE="F";uid="a7fd173f-55e8-4e69-a750-23abd272e88f"
NW_015368433.1	RepeatMasker	DNA/hAT	308287	308657	2200	+	.	ID="RND-5_FAMILY-136";Tend="1336";Tstart="960";shortTE="F";uid="91848342-7b98-4ac8-b6e9-ba7a96d98502"
NW_015368433.1	RepeatMasker	DNA	515863	516130	1297	+	.	ID="DNA4-1_AP";Tend="823";Tstart="558";shortTE="F";uid="eabd0511-4ba4-4ee0-957e-c3afce439c38"
NW_015368433.1	RepeatMasker	RC/Helitron	250530	250691	683	+	.	ID="RND-6_FAMILY-10807";Tend="1394";Tstart="1200";shortTE="F";uid="f9674a3f-75ca-4c5d-9193-f19320110e09"
NW_015368433.1	RepeatMasker	Unknown	473188	473619	3287	+	.	ID="RND-6_FAMILY-1339";Tend="1301";Tstart="878";shortTE="F";uid="09d687c6-ddf1-4518-ae4a-8ceef5ff72cb"
NW_015368433.1	RepeatMasker	RC/Helitron	159214	159637	2386	+	.	ID="RND-1_FAMILY-6";Tend="1308";Tstart="888";shortTE="F";uid="3dbc4802-60d6-4caf-8bf1-3fd49eacead9"
NW_015368433.1	RepeatMasker	RC/Helitron	308615	308820	632	+	.	ID="RND-6_FAMILY-4791";Tend="984";Tstart="781";shortTE="F";uid="6d76e4f4-4e54-4ac2-8777-b57361767271"
NW_015368433.1	RepeatMasker	DNA/MULE-MuDR	97611	97806	1425	+	.	ID="MUDR2X_AP";Tend="320";Tstart="129";shortTE="F";uid="0636388c-64f4-448b-a5f2-cacfaf956a22"
NW_015368433.1	RepeatMasker	DNA	222713	222997	426	+	.	ID="TTAA2C_AP";Tend="423";Tstart="179";shortTE="F";uid="95b67d65-1acd-4f2f-aa6f-e75801f39d8b"
NW_015368433.1	RepeatMasker	LINE/RTE-BovB	523491	523678	1209	+	.	ID="RND-6_FAMILY-5838";Tend="1514";Tstart="1330";shortTE="F";uid="7eb14248-61ad-4141-aa09-bfeae078ee69"
NW_015368433.1	RepeatMasker	Unknown	111002	111295	1957	+	.	ID="RND-5_FAMILY-847";Tend="1188";Tstart="893";shortTE="F";uid="f1143fc7-1abd-4078-bcc5-71712b213867"
NW_015368433.1	RepeatMasker	DNA	301047	301336	805	+	.	ID="DNA8-30_AP";Tend="577";Tstart="255";shortTE="F";uid="9c33cb6b-3c76-4bd5-9673-653a5b0c8f5f"
NW_015368433.1	RepeatMasker	Unknown	103221	103355	720	+	.	ID="RND-5_FAMILY-6725";Tend="1080";Tstart="953";shortTE="F";uid="151a92d6-fcbc-47db-97ab-c375b99651e1"
NW_015368433.1	RepeatMasker	RC/Helitron	117874	118312	2177	+	.	ID="RND-6_FAMILY-6574";Tend="1301";Tstart="889";shortTE="F";uid="eb0310e4-25f2-4a46-ab65-bc4635cf4c09"
NW_015368433.1	RepeatMasker	Retroposon?	952	1487	1082	+	.	ID="SINE2-1_AP";TEgroup="ctg_192%7CSINE2-1_AP%7C1";Tend="941";Tstart="121";shortTE="F";uid="08b870c6-d75b-4a2d-b794-e8783bf7b8ef"
NW_015368433.1	RepeatMasker	LINE/R1	389493	391694	5626	+	.	ID="RND-6_FAMILY-7289";Tend="3417";Tstart="169";shortTE="F";uid="51b26869-e274-488d-be5e-e2405256e80d"
NW_015368433.1	RepeatMasker	LINE/I	498749	499365	1018	+	.	ID="RND-5_FAMILY-1213";Tend="1501";Tstart="857";shortTE="F";uid="b034daa0-399e-4d6e-8011-084d57b60de9"
NW_015368433.1	RepeatMasker	Retroposon?	1722	1930	549	+	.	ID="SINE2-1_AP";Tend="1714";Tstart="1506";shortTE="F";uid="5fd38485-628b-488c-9277-a293f4723bf3"
NW_015368433.1	RepeatMasker	Retroposon?	220380	220847	2072	+	.	ID="SINE2-2_AP";Tend="1988";Tstart="1505";shortTE="F";uid="4db4c7d0-34bf-4c4e-af74-d0e0264d10aa"
NW_015368433.1	RepeatMasker	DNA	152202	152339	437	+	.	ID="ttaa3c_ap";Tend="230";Tstart="107";shortTE="F";uid="c45ec3cf-a8b3-4302-939d-92206339a676"
NW_015368433.1	RepeatMasker	DNA/Kolobok-E	191764	191899	450	+	.	ID="KOLOBOKE-3_AP";Tend="2119";Tstart="1993";shortTE="F";uid="c1cf184d-3e88-4c0c-9fe0-471292b99cdb"
NW_015368433.1	RepeatMasker	DNA/hAT	69515	69792	1102	+	.	ID="DNA8-8_AP";Tend="308";Tstart="1";shortTE="F";uid="6292a35c-f840-43ff-983c-05e465b5c9e2"
NW_015368433.1	RepeatMasker	RC/Helitron	63213	63515	2302	+	.	ID="RND-1_FAMILY-216";Tend="1690";Tstart="1365";shortTE="F";uid="59ad3848-cc78-43d2-b0d2-4985e4ea0149"
NW_015368433.1	RepeatMasker	DNA	188490	188795	1936	+	.	ID="TTAA3B_AP";Tend="436";Tstart="143";shortTE="F";uid="671b54fc-20cf-4bae-8749-44c8e91e3140"
NW_015368433.1	RepeatMasker	DNA/TcMar-Pogo	326300	326472	889	+	.	ID="RND-6_FAMILY-7467";Tend="1515";Tstart="1319";shortTE="F";uid="8464482d-9014-44ec-965c-b76615779d71"
NW_015368433.1	RepeatMasker	LINE/I	405489	405651	485	+	.	ID="RND-5_FAMILY-1181";Tend="1396";Tstart="1252";shortTE="F";uid="8d6da421-1219-460f-b378-cdcb6dc84cee"
NW_015368433.1	RepeatMasker	DNA/hAT-Tip100	326505	326975	1311	+	.	ID="RND-4_FAMILY-220";Tend="1641";Tstart="1183";shortTE="F";uid="e2dc8299-2051-4cde-98a0-98be2ec8c98f"
NW_015368433.1	RepeatMasker	Unknown	122262	122588	2034	+	.	ID="RND-6_FAMILY-4190";Tend="966";Tstart="642";shortTE="F";uid="e65b71a0-a7f7-41cf-a889-329302496a28"
NW_015368433.1	RepeatMasker	DNA/TcMar-Pogo	325219	325597	2029	+	.	ID="RND-6_FAMILY-7467";Tend="1314";Tstart="909";shortTE="F";uid="78ee0c8b-820f-4760-9b68-7ed968a72845"
NW_015368433.1	RepeatMasker	Unknown	286678	287414	5812	+	.	ID="RND-1_FAMILY-114";Tend="1757";Tstart="976";shortTE="F";uid="ae92a666-1f4a-4f09-a214-6d320a67132c"
NW_015368433.1	RepeatMasker	DNA/hAT	357188	357399	1227	+	.	ID="RND-4_FAMILY-659";Tend="1138";Tstart="924";shortTE="F";uid="4c277c5b-7c44-40b2-9978-4942fa981ec1"
NW_015368433.1	RepeatMasker	DNA/hAT-Ac	95114	95285	1503	+	.	ID="DNA8-48_AP";Tend="172";Tstart="1";shortTE="F";uid="a26d7ac2-afa9-4caf-a0d1-b1ff9278e9fa"
NW_015368433.1	RepeatMasker	DNA/hAT	100702	101952	3786	+	.	ID="RND-5_FAMILY-4301";TEgroup="ctg_192%7CRND-5_FAMILY-4301%7C1";Tend="1523";Tstart="212";shortTE="F";uid="d7e83a61-206e-4b89-a535-eb9f7bc8601f"
NW_015368433.1	RepeatMasker	Unknown	269098	269247	709	+	.	ID="RND-5_FAMILY-2588";Tend="1036";Tstart="890";shortTE="F";uid="78c53551-e30d-49ed-a7a5-cf16b083961c"
NW_015368433.1	RepeatMasker	DNA/hAT-hAT19	13962	14250	1357	+	.	ID="dna8-71_ap";Tend="551";Tstart="282";shortTE="F";uid="748d9c53-0691-462e-8bbf-ac8a88773314"
NW_015368433.1	RepeatMasker	DNA/Ginger	31868	32009	1079	+	.	ID="RND-1_FAMILY-21";Tend="982";Tstart="829";shortTE="F";uid="e3c1bc94-1951-4067-946f-ba8a7456f14a"
NW_015368433.1	RepeatMasker	DNA/Kolobok-E	284700	284851	582	+	.	ID="KOLOBOKE-2_AP";Tend="2115";Tstart="1963";shortTE="F";uid="cb7b6f43-aa5b-4f02-a41a-d80e226f4717"
NW_015368433.1	RepeatMasker	DNA/TcMar-Mariner	427366	427543	657	+	.	ID="MARINER-N30_HSAL";Tend="889";Tstart="698";shortTE="F";uid="0d33b232-b915-460c-829f-4bbe8b6b2aac"
NW_015368433.1	RepeatMasker	Unknown	511577	511980	1384	+	.	ID="RND-1_FAMILY-172";Tend="1516";Tstart="1152";shortTE="F";uid="512b563a-fa6d-4ede-af83-da9a06a5eaf2"
NW_015368433.1	RepeatMasker	RC/Helitron	104040	104261	1734	+	.	ID="RND-5_FAMILY-3721";Tend="459";Tstart="237";shortTE="F";uid="a87ed4c6-6042-4be0-bff1-d8ec7d314a47"
NW_015368433.1	RepeatMasker	DNA/hAT-Tip100	124250	124457	585	+	.	ID="RND-6_FAMILY-1209";Tend="1318";Tstart="1107";shortTE="F";uid="23b57832-c03f-41ec-961b-24fff0a77105"
NW_015368433.1	RepeatMasker	Retroposon?	359227	359347	460	+	.	ID="SINE2-2_AP";Tend="1559";Tstart="1437";shortTE="F";uid="c749e788-4fa1-49ed-a17c-c057290ddfb5"
NW_015368433.1	RepeatMasker	Unknown	52646	52874	517	+	.	ID="RND-6_FAMILY-1983";TEgroup="ctg_192%7CRND-6_FAMILY-1983%7C1";Tend="1248";Tstart="850";shortTE="T";uid="1e38b107-a3bb-4b4e-8862-3b48e06a632e"
NW_015368433.1	RepeatMasker	Unknown	357798	357898	459	+	.	ID="RND-1_FAMILY-71";Tend="1049";Tstart="950";shortTE="F";uid="64bcd336-3a53-48f9-9a71-7408b4225e58"
NW_015368433.1	RepeatMasker	Retroposon?	359063	359220	661	+	.	ID="SINE2-1_AP";Tend="344";Tstart="183";shortTE="F";uid="a1063b20-6db6-4f42-a220-c0ecf89298f4"
NW_015368433.1	RepeatMasker	RC/Helitron	62641	62866	1655	+	.	ID="RND-1_FAMILY-216";Tend="1370";Tstart="1130";shortTE="F";uid="d8762cab-36a7-4e37-b57e-910ea0483ed3"
NW_015368433.1	RepeatMasker	DNA/Ginger-1	189760	190223	1299	+	.	ID="RND-6_FAMILY-17210";Tend="1416";Tstart="944";shortTE="F";uid="a8bca573-74b8-4f57-a7f0-9307c018f87d"
NW_015368433.1	RepeatMasker	DNA/hAT-hAT19	13260	13548	1770	+	.	ID="dna8-71_ap";Tend="278";Tstart="1";shortTE="F";uid="da96f2c7-06c9-4028-a0c4-41155faea15a"
NW_015368433.1	RepeatMasker	Unknown	106768	107054	2414	+	.	ID="RND-6_FAMILY-3300";Tend="1210";Tstart="924";shortTE="F";uid="6cc79abd-d857-429a-89b0-d12465ea5f0d"
NW_015368433.1	RepeatMasker	DNA/hAT-Ac	95680	95904	1588	+	.	ID="DNA8-48_AP";Tend="817";Tstart="603";shortTE="F";uid="7bb90c38-4552-4123-8a32-a4a55d059ad6"
NW_015368433.1	RepeatMasker	DNA/hAT-hAT19	336747	337225	1653	+	.	ID="RND-5_FAMILY-1525";TEgroup="ctg_192%7CRND-5_FAMILY-1525%7C1";Tend="1606";Tstart="972";shortTE="F";uid="a3d39627-0a2e-4a28-921e-76c6c23239c5"
NW_015368433.1	RepeatMasker	Unknown	48926	49046	476	+	.	ID="RND-5_FAMILY-3478";Tend="1088";Tstart="974";shortTE="F";uid="7467d6f5-426f-4400-85cb-6a7c0941291a"
NW_015368433.1	RepeatMasker	DNA/hAT-Tip100	355565	356282	1101	+	.	ID="RND-6_FAMILY-17311";Tend="1806";Tstart="1099";shortTE="F";uid="8a6d7ffb-8a6b-4808-ad70-67013b27a162"
NW_015368433.1	RepeatMasker	DNA/hAT-Tip100	377187	377356	1226	+	.	ID="RND-1_FAMILY-42";Tend="1103";Tstart="938";shortTE="F";uid="893d6b75-5a7b-4561-b6c9-d695f94dff2c"
NW_015368433.1	RepeatMasker	DNA/Kolobok-T2	471401	471519	444	+	.	ID="REP-4_PBA";Tend="640";Tstart="525";shortTE="F";uid="4e385a7a-c10c-4902-ab53-794e6b78d134"
NW_015368433.1	RepeatMasker	DNA/MULE-MuDR	98628	100227	12916	+	.	ID="MUDR2X_AP";Tend="1903";Tstart="318";shortTE="F";uid="6cccb8f6-0a90-49df-a695-3377dfba455a"
NW_015368433.1	RepeatMasker	DNA	131452	131641	449	+	.	ID="TTAA18B_AP";Tend="191";Tstart="12";shortTE="F";uid="774ee316-9034-4b11-be77-0e584ba96e4c"
NW_015368433.1	RepeatMasker	DNA/hAT-hAT19	105048	105387	626	+	.	ID="RND-5_FAMILY-4142";TEgroup="ctg_192%7CRND-5_FAMILY-4142%7C1";Tend="1775";Tstart="755";shortTE="F";uid="654eeda0-fd5b-4a01-b2ff-57c64c98dfdc"
NW_015368433.1	RepeatMasker	DNA/MULE-MuDR	494212	495019	4990	+	.	ID="RND-5_FAMILY-3566";Tend="1467";Tstart="631";shortTE="F";uid="875938af-505c-42c9-aa48-504ae977c978"
NW_015368433.1	RepeatMasker	LINE/R1-LOA	516201	516874	1758	+	.	ID="RND-4_FAMILY-280";Tend="1443";Tstart="789";shortTE="F";uid="de3909ee-4580-495c-beb8-40e6562ffa1f"
NW_015368433.1	RepeatMasker	Unknown	399725	399897	492	+	.	ID="RND-1_FAMILY-83";Tend="1166";Tstart="994";shortTE="F";uid="fa49a2be-ff66-44db-ac1a-1427a3cfe1b1"
NW_015368433.1	RepeatMasker	Unknown	53314	53470	409	+	.	ID="RND-6_FAMILY-985";Tend="769";Tstart="610";shortTE="F";uid="13bd4d3a-38d0-4f38-b4e2-d6db56f3de0f"
NW_015368433.1	RepeatMasker	DNA/hAT-hAT19	183517	184007	2702	+	.	ID="DNA8-64_AP";Tend="622";Tstart="131";shortTE="F";uid="0e9e1921-b234-41e9-b3d5-ad24c0efdd9d"
NW_015368433.1	RepeatMasker	DNA	227059	227221	1085	+	.	ID="TTAA3_AP";Tend="429";Tstart="267";shortTE="F";uid="534db3be-5c69-4bdd-9725-0b4eb12bff52"
NW_015368433.1	RepeatMasker	Unknown	515740	515851	450	+	.	ID="RND-5_FAMILY-4173";Tend="1094";Tstart="975";shortTE="F";uid="026c4c26-014a-4fff-870d-cb07b8eff716"
NW_015368433.1	RepeatMasker	DNA/hAT-Charlie	103670	104012	2019	+	.	ID="DNA8-104_AP";Tend="340";Tstart="1";shortTE="F";uid="e741b8e1-6de4-4399-b889-686f19f93d8b"
NW_015368433.1	RepeatMasker	Unknown	111981	112128	1097	+	.	ID="RND-5_FAMILY-847";Tend="1324";Tstart="1178";shortTE="F";uid="901e42af-9d90-4ac0-93a9-eaf9db7543c0"
NW_015368433.1	RepeatMasker	Unknown	284860	284962	517	+	.	ID="RND-5_FAMILY-8506";Tend="1066";Tstart="966";shortTE="F";uid="94258be8-cadb-4432-a5d9-aac7cac23a32"
NW_015368433.1	RepeatMasker	DNA/hAT-Charlie	250741	250880	703	-	.	ID="HAT-N1_AP";Tend="561";Tstart="413";shortTE="F";uid="fb8a4365-06ad-4b4f-9b7c-e6077b229e9a"
NW_015368433.1	RepeatMasker	DNA/hAT-Tip100	131036	131353	2331	-	.	ID="RND-1_FAMILY-111";Tend="1250";Tstart="931";shortTE="F";uid="f06beccc-33c4-4871-922d-2f72ab094752"
NW_015368433.1	RepeatMasker	DNA	440700	441362	3557	-	.	ID="RND-6_FAMILY-1190";Tend="1540";Tstart="885";shortTE="F";uid="9885677b-1081-490a-8cbb-2606a5265d2d"
NW_015368433.1	RepeatMasker	LINE/RTE-BovB	252750	253541	612	-	.	ID="RTE-14_LMI";Tend="3189";Tstart="2407";shortTE="F";uid="2fa6563c-1741-4058-a1a7-da591bdf9e4f"
NW_015368433.1	RepeatMasker	RC/Helitron	308816	308989	735	-	.	ID="RND-5_FAMILY-4810";Tend="1213";Tstart="1057";shortTE="F";uid="49be4932-7920-4ad2-96bc-3ae1a0b8a21a"
NW_015368433.1	RepeatMasker	Unknown	56388	56627	1473	-	.	ID="RND-6_FAMILY-2065";Tend="1215";Tstart="959";shortTE="F";uid="42d46bed-0523-46cd-bc80-786c7d415943"
NW_015368433.1	RepeatMasker	Unknown	132544	132953	1734	-	.	ID="RND-4_FAMILY-891";Tend="1232";Tstart="877";shortTE="F";uid="a0ee9b8f-64bc-4176-8da1-cb29a8688dd8"
NW_015368433.1	RepeatMasker	Unknown	154852	155033	1467	-	.	ID="RND-5_FAMILY-14456";Tend="1130";Tstart="949";shortTE="F";uid="49dd6f8e-aa9a-44b2-a0c2-b47eee86b63b"
NW_015368433.1	RepeatMasker	DNA/hAT-hAT19	89537	89688	678	-	.	ID="RND-5_FAMILY-4142";Tend="1401";Tstart="1248";shortTE="F";uid="876bbf41-d938-47da-a5a5-f2f3a61f371a"
NW_015368433.1	RepeatMasker	LTR/Copia	2356	3024	2602	-	.	ID="RND-6_FAMILY-1776";Tend="1443";Tstart="796";shortTE="F";uid="2484d8f0-1c67-4a2f-ae2e-ec9a296fa3a4"
NW_015368433.1	RepeatMasker	DNA/hAT-Ac	499934	500044	870	-	.	ID="DNA8-48_AP";Tend="111";Tstart="1";shortTE="F";uid="55b45891-525e-4a77-8eb3-d05b292c1184"
NW_015368433.1	RepeatMasker	LINE/I	46960	47133	510	-	.	ID="RND-5_FAMILY-263";Tend="1326";Tstart="1161";shortTE="F";uid="7e3dfa8b-536c-42ef-9a3a-dffd87b7d777"
NW_015368433.1	RepeatMasker	Unknown	103398	103557	1048	-	.	ID="RND-4_FAMILY-761";Tend="1216";Tstart="1056";shortTE="F";uid="abbc3fd9-e75e-4091-9175-0c2aef031a9d"
NW_015368433.1	RepeatMasker	DNA/hAT-Tip100	48660	48871	1239	-	.	ID="RND-6_FAMILY-9038";Tend="1114";Tstart="898";shortTE="F";uid="48ac1e33-f3ce-4378-8d26-2cd8a2c73475"
NW_015368433.1	RepeatMasker	DNA	363966	364164	521	-	.	ID="ttaa3c_ap";Tend="409";Tstart="212";shortTE="F";uid="9e3a1b18-9ec1-41bc-99da-8afb148ea616"
NW_015368433.1	RepeatMasker	Unknown	510847	511086	1168	-	.	ID="RND-6_FAMILY-6557";Tend="1376";Tstart="1133";shortTE="F";uid="1c17015d-c545-4514-937d-8c038d697dc9"
NW_015368433.1	RepeatMasker	LINE/I-Jockey	118509	118989	1635	-	.	ID="RND-6_FAMILY-2007";TEgroup="ctg_192%7CRND-6_FAMILY-2007%7C1";Tend="1432";Tstart="924";shortTE="F";uid="a4b87612-ea70-481a-b244-6e17cd740737"
NW_015368433.1	RepeatMasker	LTR/Pao	34258	37865	1990	-	.	ID="BEL3-I_AP";Tend="6313";Tstart="2723";shortTE="F";uid="cc7347a8-f2e4-4bb8-91fc-5e9b69e80265"
NW_015368433.1	RepeatMasker	Unknown	62934	63459	3182	-	.	ID="RND-1_FAMILY-140";Tend="1234";Tstart="707";shortTE="F";uid="b3c521c4-8f95-4113-813d-53074a179e45"
NW_015368433.1	RepeatMasker	DNA/Kolobok-E	378840	379190	2247	-	.	ID="RND-6_FAMILY-1985";Tend="1240";Tstart="921";shortTE="F";uid="65067bf8-6528-4d93-b899-619eb851f087"
NW_015368433.1	RepeatMasker	DNA	223999	224302	2462	-	.	ID="RND-1_FAMILY-86";Tend="1208";Tstart="915";shortTE="F";uid="313912f6-cc65-4dcb-9d92-fac8cf9f556d"
NW_015368433.1	RepeatMasker	DNA/Kolobok-E	319979	320143	481	-	.	ID="RND-6_FAMILY-1584";Tend="501";Tstart="347";shortTE="F";uid="de0b157d-aa51-4939-95b8-6bfbbdb1c8af"
NW_015368433.1	RepeatMasker	Unknown	124904	125565	3397	-	.	ID="RND-1_FAMILY-35";TEgroup="ctg_192%7CRND-1_FAMILY-35%7C1";Tend="1810";Tstart="1322";shortTE="F";uid="c25d4a09-210d-4869-bde3-7684715d4328"
NW_015368433.1	RepeatMasker	DNA/hAT-Charlie	521339	521636	1306	-	.	ID="RND-5_FAMILY-2336";Tend="1326";Tstart="1002";shortTE="F";uid="7d3fcd09-9aa7-4831-98cf-a50f081f88eb"
NW_015368433.1	RepeatMasker	Unknown	89000	89125	770	-	.	ID="RND-5_FAMILY-139";Tend="958";Tstart="833";shortTE="F";uid="a953725b-e275-417b-803b-34d21fe7ed31"
NW_015368433.1	RepeatMasker	Unknown	48463	48661	1186	-	.	ID="RND-6_FAMILY-3946";Tend="916";Tstart="704";shortTE="F";uid="78c4cd2b-2dad-4435-88ed-51c49c84b3b7"
NW_015368433.1	RepeatMasker	LTR/Copia	357428	357780	616	-	.	ID="RND-6_FAMILY-1776";Tend="1158";Tstart="762";shortTE="F";uid="151648ab-12c6-4a52-a9f4-e76297a90fc6"
NW_015368433.1	RepeatMasker	DNA/hAT-Charlie	333174	333309	837	-	.	ID="dna8-32_ap";Tend="302";Tstart="118";shortTE="F";uid="c6d1cd77-ed2d-4916-b57e-4f598706f722"
NW_015368433.1	RepeatMasker	DNA/Kolobok-E	284574	284698	427	-	.	ID="KOLOBOKE-3_AP";Tend="2196";Tstart="2056";shortTE="F";uid="0b4eeebf-4a65-4fea-97ad-3ac8cc4bc778"
NW_015368433.1	RepeatMasker	DNA	248842	249237	793	-	.	ID="TTAA2C_AP";Tend="400";Tstart="2";shortTE="F";uid="6099890c-2cf4-4eb3-868c-1ccbcab4f0f3"
NW_015368433.1	RepeatMasker	DNA/hAT-Ac	499489	499713	594	-	.	ID="DNA8-48_AP";Tend="817";Tstart="562";shortTE="F";uid="40cc6d58-9af4-4084-82af-f5b78fac6d04"
NW_015368433.1	RepeatMasker	DNA/Kolobok-E	2139	2346	802	-	.	ID="KOLOBOKE-3_AP";Tend="2215";Tstart="2018";shortTE="F";uid="b028105e-65a0-4d89-b395-647a5ae8ecfd"
NW_015368433.1	RepeatMasker	Unknown	439389	439515	883	-	.	ID="RND-5_FAMILY-3678";Tend="1021";Tstart="897";shortTE="F";uid="1f369ecd-85c7-41f6-b115-7f0388cd69eb"
NW_015368433.1	RepeatMasker	Unknown	102129	102718	3561	-	.	ID="RND-5_FAMILY-13363";Tend="1609";Tstart="967";shortTE="F";uid="564c6ee3-8166-4779-b1db-2519094266ff"
NW_015368433.1	RepeatMasker	DNA	50385	50925	1664	-	.	ID="TTAA13B_AP";Tend="585";Tstart="1";shortTE="F";uid="06971209-3932-42e4-b47e-40b5ba053ba2"
NW_015368433.1	RepeatMasker	DNA	363667	363893	804	-	.	ID="TTAA25_AP";Tend="507";Tstart="276";shortTE="F";uid="254a96d6-430b-4ab9-a75e-94628612389d"
NW_015368433.1	RepeatMasker	Unknown	141528	141756	1274	-	.	ID="RND-4_FAMILY-891";Tend="1106";Tstart="872";shortTE="F";uid="fd95b27f-1792-4086-91c5-91a237fca32a"
NW_015368433.1	RepeatMasker	DNA	125719	126135	2186	-	.	ID="ttaa3b_ap";Tend="420";Tstart="1";shortTE="F";uid="af267f3d-b004-4b4c-9182-5032000e4950"
NW_015368433.1	RepeatMasker	DNA/hAT-hAT19	360040	360754	3401	-	.	ID="RND-5_FAMILY-4611";Tend="1588";Tstart="897";shortTE="F";uid="fd944202-6b49-406f-82f6-aab6eecc377a"
NW_015368433.1	RepeatMasker	LINE/I-Jockey	283208	283985	797	-	.	ID="VINGI-13_LMI";Tend="873";Tstart="387";shortTE="F";uid="554e1020-de49-4c7d-8cc9-9639f2d4654b"
NW_015368433.1	RepeatMasker	LINE/I-Jockey	422555	422768	472	-	.	ID="AG-JOCK-1";Tend="1476";Tstart="1253";shortTE="F";uid="9fc8eeb1-7a78-40d6-af7c-4688b2b528b4"
NW_015368433.1	RepeatMasker	LINE/I-Jockey	336549	336751	711	-	.	ID="RND-5_FAMILY-629";Tend="1181";Tstart="1000";shortTE="F";uid="6b0ea326-3b77-40f6-973f-49294894932c"
NW_015368433.1	RepeatMasker	RC/Helitron	308687	308825	769	-	.	ID="RND-6_FAMILY-6574";Tend="1307";Tstart="1173";shortTE="F";uid="a01f05ea-25b1-4283-8fca-a49420f5d38c"
NW_015368433.1	RepeatMasker	DNA/MULE-MuDR	485745	485874	778	-	.	ID="RND-5_FAMILY-7518";Tend="1097";Tstart="972";shortTE="F";uid="a4e0a5b4-a839-48b9-9df3-e652cb25e60a"
NW_015368433.1	RepeatMasker	Unknown	105422	106058	2052	-	.	ID="RND-5_FAMILY-3837";TEgroup="ctg_192%7CRND-5_FAMILY-3837%7C1";Tend="591";Tstart="87";shortTE="F";uid="1329d9bd-39ac-4956-b0e9-e27c1d660c4a"
NW_015368433.1	RepeatMasker	DNA/Ginger	172080	172212	896	-	.	ID="RND-1_FAMILY-20";Tend="1650";Tstart="1506";shortTE="F";uid="6d488929-3a08-4cfe-bce8-2357edc1109f"
NW_015368433.1	RepeatMasker	Retroposon?	352011	352765	1541	-	.	ID="SINE2-1_AP";Tend="1443";Tstart="649";shortTE="F";uid="6ccae638-6fe2-4405-91bf-aee645883150"
NW_015368433.1	RepeatMasker	LINE/RTE-BovB	117291	117568	740	-	.	ID="RND-5_FAMILY-981";Tend="1296";Tstart="1019";shortTE="F";uid="1bf14c89-ae1c-4961-8129-fe6e20d0dd82"
NW_015368433.1	RepeatMasker	DNA/MULE-MuDR	246281	246949	2315	-	.	ID="RND-6_FAMILY-379";Tend="1399";Tstart="709";shortTE="F";uid="b75bee5f-0a7c-4ab8-b11e-748b1583d96c"
NW_015368433.1	RepeatMasker	Unknown	200849	201020	412	-	.	ID="RND-6_FAMILY-4643";Tend="1162";Tstart="1003";shortTE="F";uid="bfbd8337-5438-40e5-8731-076b2cfd6f98"
NW_015368433.1	RepeatMasker	DNA/hAT-Charlie	102825	103154	2240	-	.	ID="RND-4_FAMILY-1634";Tend="1271";Tstart="954";shortTE="F";uid="c1aae6ab-f378-4535-9055-70861a076657"
NW_015368433.1	RepeatMasker	RC/Helitron	402169	402407	553	-	.	ID="RND-6_FAMILY-9203";Tend="631";Tstart="417";shortTE="F";uid="838a1696-9ae2-4da5-b86e-d6493c0641e8"
NW_015368433.1	RepeatMasker	Retroposon?	134839	135862	3174	-	.	ID="SINE2-2_AP";Tend="1639";Tstart="661";shortTE="F";uid="44dd760c-f2af-47a6-881d-dbd7339fad9f"
NW_015368433.1	RepeatMasker	Unknown	438805	439392	3602	-	.	ID="RND-5_FAMILY-847";Tend="1412";Tstart="891";shortTE="F";uid="d3ae05d1-2e2c-487a-bf7d-0015f97b33da"
NW_015368433.1	RepeatMasker	DNA/Kolobok-E	337802	338057	411	-	.	ID="KOLOBOKE-2_AP";Tend="2040";Tstart="1785";shortTE="F";uid="37cfcfc8-f6d8-4b1f-b6a8-4301e2219d7a"
NW_015368433.1	RepeatMasker	DNA/MULE-MuDR	339992	340528	3775	-	.	ID="RND-6_FAMILY-6535";Tend="1556";Tstart="997";shortTE="F";uid="64601d7c-00c1-4b6f-9b2f-ded231c16c26"
NW_015368433.1	RepeatMasker	DNA/Ginger	30927	31388	3340	-	.	ID="RND-1_FAMILY-21";Tend="1312";Tstart="829";shortTE="F";uid="a3aee877-1a31-43a0-afb3-9a7584b8279d"
NW_015368433.1	RepeatMasker	LINE/I	411507	411760	1453	-	.	ID="RND-5_FAMILY-1181";Tend="1428";Tstart="1186";shortTE="F";uid="98e00711-dc36-45ab-9abf-6da5519ca680"
NW_015368433.1	RepeatMasker	DNA/Ginger	29224	30147	499	-	.	ID="RND-1_FAMILY-21";TEgroup="ctg_192%7CRND-1_FAMILY-21%7C1";Tend="2139";Tstart="1306";shortTE="T";uid="cd82efd5-b2cf-4f12-be67-ac1fe60c66d5"
NW_015368433.1	RepeatMasker	DNA	459012	459215	1138	-	.	ID="RND-4_FAMILY-328";Tend="1745";Tstart="1535";shortTE="F";uid="8062d975-2f22-453d-8e25-101a481347f2"
NW_015368433.1	RepeatMasker	Unknown	253591	254048	1067	-	.	ID="RND-1_FAMILY-67";Tend="1447";Tstart="990";shortTE="F";uid="62174b53-a466-47b4-8646-ee0986db8770"
NW_015368433.1	RepeatMasker	DNA/hAT-hAT19	158769	158945	569	-	.	ID="DNA8-88_AP";Tend="173";Tstart="14";shortTE="F";uid="d313b986-0453-44f6-866b-a37d9e17354d"
NW_015368433.1	RepeatMasker	Retroposon?	446126	447058	679	-	.	ID="SINE2-1_AP";TEgroup="ctg_192%7CSINE2-1_AP%7C2";Tend="1409";Tstart="856";shortTE="F";uid="a1a7ee87-435b-4fbc-95e8-faa8a9d40cb1"
NW_015368433.1	RepeatMasker	Unknown	337269	337593	720	-	.	ID="RND-6_FAMILY-5443";Tend="1262";Tstart="933";shortTE="F";uid="bd21f5ee-4995-4901-b3e0-b010a62748f5"
NW_015368433.1	RepeatMasker	DNA	248335	248562	989	-	.	ID="RND-1_FAMILY-57";Tend="1154";Tstart="922";shortTE="F";uid="4f6ec4bf-9262-4c30-9d5b-688060112e33"
NW_015368433.1	RepeatMasker	DNA/MULE-NOF	376572	376746	606	-	.	ID="RND-5_FAMILY-4982";Tend="1131";Tstart="972";shortTE="F";uid="1626e00a-1d22-4f70-8dd5-d98b5d7c1155"
NW_015368433.1	RepeatMasker	DNA/Ginger	31385	31577	1357	-	.	ID="RND-1_FAMILY-20";Tend="1641";Tstart="1451";shortTE="F";uid="14c3064d-734d-4174-9fbc-1b230503b822"
NW_015368433.1	RepeatMasker	Unknown	106662	106772	535	-	.	ID="RND-5_FAMILY-3621";Tend="1310";Tstart="1198";shortTE="F";uid="7a617ad4-c2f2-43e3-94f2-16d4d1d71dfe"
NW_015368433.1	RepeatMasker	DNA/MULE-MuDR	88043	88249	653	-	.	ID="RND-6_FAMILY-6928";Tend="1420";Tstart="1224";shortTE="F";uid="252ee305-e1ea-4f82-8f75-2875e4feb9bb"
NW_015368433.1	RepeatMasker	LINE/I	269691	270191	3553	-	.	ID="RND-6_FAMILY-2213";Tend="1272";Tstart="773";shortTE="F";uid="c86bfa83-d0eb-4e27-bcf3-cd27df14d8ad"
NW_015368433.1	RepeatMasker	DNA	89914	90300	1164	-	.	ID="TTAA4B_AP";Tend="430";Tstart="2";shortTE="F";uid="7317957f-8efc-4f7c-9ea5-48d6afecbf4e"
NW_015368433.1	RepeatMasker	DNA/hAT	57033	57173	809	-	.	ID="RND-5_FAMILY-4301";Tend="376";Tstart="236";shortTE="F";uid="e3cd9703-ec2d-45bc-9577-006e5f3c061e"
NW_015368433.1	RepeatMasker	Unknown	510675	510857	625	-	.	ID="RND-1_FAMILY-75";Tend="1127";Tstart="930";shortTE="F";uid="6fbca35f-e626-4987-8b4e-69dfbc9346c5"
NW_015368433.1	RepeatMasker	Unknown	504302	504734	1211	-	.	ID="RND-1_FAMILY-156";Tend="1295";Tstart="902";shortTE="F";uid="18bcf0ee-8f85-4e1e-8bae-46cf299a7b05"
NW_015368433.1	RepeatMasker	Unknown	361871	363057	1334	-	.	ID="RND-6_FAMILY-5419";Tend="1320";Tstart="902";shortTE="F";uid="e0df2eed-13b7-4a41-85e9-31e90bdadd15"
NW_015368433.1	RepeatMasker	Unknown	107048	107562	1480	-	.	ID="RND-5_FAMILY-3621";Tend="1201";Tstart="695";shortTE="F";uid="7f94a5a9-4436-4575-bc0f-d8f2585d069f"
NW_015368433.1	RepeatMasker	Unknown	88245	88645	899	-	.	ID="RND-5_FAMILY-139";Tend="1473";Tstart="1066";shortTE="F";uid="8233435d-1154-4eb9-a1f5-1f0a441ff04f"
NW_015368433.1	RepeatMasker	DNA/TcMar-Pogo	196060	196178	526	-	.	ID="RND-6_FAMILY-11462";Tend="1285";Tstart="1150";shortTE="F";uid="36e4127f-3e91-4813-ab5b-101acfa2886c"
NW_015368433.1	RepeatMasker	Unknown	477150	477279	775	-	.	ID="RND-1_FAMILY-32";Tend="1023";Tstart="880";shortTE="F";uid="f2743b21-25d4-41c2-9286-ef6e1ae12fef"
NW_015368433.1	RepeatMasker	Unknown	486396	486607	1633	-	.	ID="RND-4_FAMILY-242";Tend="1426";Tstart="1215";shortTE="F";uid="ad82cea0-837f-495e-afe1-82236792908f"
NW_015368433.1	RepeatMasker	Unknown	115446	115758	1224	-	.	ID="RND-5_FAMILY-1293";Tend="1447";Tstart="1106";shortTE="F";uid="f8eb58a8-c45e-4640-927b-388b2252dff8"
NW_015368433.1	RepeatMasker	DNA/Ginger-2	106052	106607	3128	-	.	ID="RND-5_FAMILY-339";Tend="1287";Tstart="654";shortTE="F";uid="bebe49bd-64b1-4c2f-b673-2a30142dee61"
NW_015368433.1	RepeatMasker	DNA/Ginger	277542	277695	1135	-	.	ID="RND-1_FAMILY-21";Tend="971";Tstart="823";shortTE="F";uid="5967ac14-aa0f-4860-b515-e0bff3aaa42f"
NW_015368433.1	RepeatMasker	Retroposon?	174673	175009	610	-	.	ID="SINE2-1_AP";Tend="429";Tstart="84";shortTE="F";uid="ea6170e1-c970-420e-ac67-95731b713b8c"
NW_015368433.1	RepeatMasker	Retroposon?	355105	356280	2323	-	.	ID="SINE2-1_AP";Tend="1770";Tstart="1";shortTE="F";uid="f91c5a53-06dc-44b5-9f5b-847ed1f7d770"
NW_015368433.1	RepeatMasker	DNA/hAT	371021	371266	735	-	.	ID="RND-4_FAMILY-355";Tend="1121";Tstart="881";shortTE="F";uid="6a965b32-3d71-4084-bd2b-928f66536f9f"
NW_015368433.1	RepeatMasker	Retroposon?	31571	31870	1185	-	.	ID="SINE2-1_AP";Tend="560";Tstart="261";shortTE="F";uid="81f522b2-b660-4ecd-87ab-1091d41173d2"
NW_015368433.1	RepeatMasker	Unknown	120607	121375	5212	-	.	ID="RND-1_FAMILY-145";Tend="1739";Tstart="963";shortTE="F";uid="4c914467-6eea-4d19-8aed-5019178b630b"
NW_015368433.1	RepeatMasker	DNA	196259	196445	1054	-	.	ID="RND-4_FAMILY-328";Tend="1436";Tstart="1249";shortTE="F";uid="ce21d8f5-f7b0-43bb-9bab-559389e15958"
NW_015368433.1	RepeatMasker	Unknown	495018	495212	1483	-	.	ID="RND-6_FAMILY-5992";Tend="1196";Tstart="1002";shortTE="F";uid="dbac5b81-be76-4af9-bf45-7a1e17fd1110"
NW_015368433.1	RepeatMasker	DNA/Kolobok-E	27092	27271	601	-	.	ID="KOLOBOKE-4_AP";Tend="3133";Tstart="2964";shortTE="F";uid="8b693fca-cd84-42e2-9b71-c8cb9e2e8e13"
NW_015368433.1	RepeatMasker	LTR/Gypsy	76075	77088	2892	-	.	ID="RND-5_FAMILY-569";Tend="1148";Tstart="189";shortTE="F";uid="915e366d-8b67-4c20-ac02-435c240c1e51"
NW_015368433.1	RepeatMasker	Retroposon?	356843	356960	418	-	.	ID="SINE2-1_AP";Tend="805";Tstart="687";shortTE="F";uid="eed383aa-dde1-4cd6-91e9-4378f7f6ce4c"
NW_015368433.1	RepeatMasker	DNA/hAT-hAT19	343487	343991	3422	-	.	ID="RND-6_FAMILY-4043";Tend="1486";Tstart="962";shortTE="F";uid="eeb866bf-06d2-4daa-b6fb-aa8a4f929a1e"
NW_015368433.1	RepeatMasker	Unknown	291052	291953	4332	-	.	ID="RND-5_FAMILY-3198";Tend="1371";Tstart="526";shortTE="F";uid="ffe770e6-238f-4acd-b0f2-416c14d6d95a"
NW_015368433.1	RepeatMasker	DNA/Sola-2	379365	379695	2248	-	.	ID="RND-1_FAMILY-15";Tend="1312";Tstart="918";shortTE="F";uid="f41c726a-15fb-4941-9774-6a8800b38ed4"
NW_015368433.1	RepeatMasker	DNA	233195	233623	2423	-	.	ID="ttaa4c_ap";Tend="420";Tstart="1";shortTE="F";uid="5b853daf-ecaa-42b9-bd05-489a9767c4fa"
NW_015368433.1	RepeatMasker	DNA	480500	480681	458	-	.	ID="dna4-2_ap";Tend="176";Tstart="1";shortTE="F";uid="47bc4be9-3afe-4ef0-a6d2-159b418df660"
NW_015368433.1	RepeatMasker	Unknown	110084	110575	757	-	.	ID="RND-5_FAMILY-3621";Tend="1316";Tstart="776";shortTE="F";uid="25a1e047-ae57-4af7-a149-63c17a4a47f1"
NW_015368433.1	RepeatMasker	DNA/Kolobok-E	191437	191760	717	-	.	ID="KOLOBOKE-2_AP";Tend="2122";Tstart="1838";shortTE="F";uid="08f87b4d-400b-4837-ab96-fc99afccab82"
NW_015368433.1	RepeatMasker	Retroposon?	27267	28302	3791	-	.	ID="SINE2-2_AP";Tend="1998";Tstart="1110";shortTE="F";uid="c1955c01-8837-490d-beb8-6a988efc4279"
NW_015370161.1	RepeatMasker	DNA	3597	3759	505	+	.	ID="RND-5_FAMILY-962";Tend="1436";Tstart="1271";shortTE="F";uid="7c06a18a-1ac3-4698-8832-49c2d430ed1b"
NW_015370161.1	RepeatMasker	DNA	1558	1958	768	+	.	ID="TTAA20_AP";Tend="642";Tstart="233";shortTE="F";uid="02f0d564-459b-4c59-a891-82d305503266"
NW_015370161.1	RepeatMasker	DNA	3624	3925	920	-	.	ID="TTAA3_AP";Tend="420";Tstart="12";shortTE="F";uid="d7aec941-2892-4962-9d4a-e3d19e548cc3"
NW_015370162.1	RepeatMasker	Unknown	418	1109	4495	+	.	ID="RND-6_FAMILY-1028";Tend="1728";Tstart="1069";shortTE="F";uid="69c8c806-bc45-4077-8f38-a80b186ea581"
NW_015370162.1	RepeatMasker	Unknown	179	379	1627	-	.	ID="RND-1_FAMILY-71";Tend="1146";Tstart="942";shortTE="F";uid="080a21e7-6aa9-4d35-b643-b670393cdf63"
NW_015370162.1	RepeatMasker	DNA/TcMar-Tc1	20429	20651	803	-	.	ID="RND-5_FAMILY-284";TEgroup="ctg_1921%7CRND-5_FAMILY-284%7C1";Tend="1092";Tstart="705";shortTE="F";uid="7c991f55-9b9d-4570-ac89-529c8f3af677"
NW_015370162.1	RepeatMasker	DNA/TcMar-Mariner	1113	1302	911	-	.	ID="MARINER-N6_LMI";Tend="696";Tstart="506";shortTE="F";uid="2b39df32-c26c-449e-b4e9-3bf08831ed4e"
NW_015370162.1	RepeatMasker	DNA/hAT	19351	20106	4205	-	.	ID="RND-6_FAMILY-2128";Tend="1565";Tstart="735";shortTE="F";uid="18529494-ea39-4620-a35d-74c1bd444ff7"
NW_015370163.1	RepeatMasker	Unknown	8828	8938	457	-	.	ID="RND-1_FAMILY-175";Tend="1369";Tstart="1262";shortTE="F";uid="ee155fb2-ae86-4488-a1b5-a4245cff382b"
NW_015370163.1	RepeatMasker	DNA/hAT-Charlie	1240	1668	775	-	.	ID="DNA8-86_AP";Tend="438";Tstart="36";shortTE="F";uid="51430374-fe59-426e-b087-452b4e0c883a"
NW_015370164.1	RepeatMasker	Unknown	7002	7103	840	+	.	ID="RND-3_FAMILY-226";Tend="1671";Tstart="1570";shortTE="F";uid="6e7f9827-33a1-4b72-a31b-08c2f13300c1"
NW_015370164.1	RepeatMasker	DNA/hAT-hAT19	13071	13268	641	-	.	ID="DNA8-95_AP";Tend="217";Tstart="26";shortTE="F";uid="758e9564-b284-4860-876d-7768251abfcb"
NW_015370164.1	RepeatMasker	Unknown	792	899	582	-	.	ID="RND-1_FAMILY-82";Tend="1291";Tstart="1188";shortTE="F";uid="68134971-4bbe-49ce-bb86-eb5ed477c8a0"
NW_015370165.1	RepeatMasker	Unknown	11215	12601	4044	-	.	ID="RND-5_FAMILY-253";Tend="2128";Tstart="838";shortTE="F";uid="80cb3974-b415-4047-bddf-fd743a5e8f45"
NW_015370166.1	RepeatMasker	Unknown	1866	2416	4669	+	.	ID="RND-1_FAMILY-80";Tend="1478";Tstart="927";shortTE="F";uid="d790a42b-4d31-4ee6-a231-b7b9d121a255"
NW_015370166.1	RepeatMasker	DNA/hAT-Tip100	7227	7345	995	+	.	ID="RND-1_FAMILY-42";Tend="1100";Tstart="981";shortTE="F";uid="773bdc7b-83f1-4cc3-aebf-6920331ec06f"
NW_015370166.1	RepeatMasker	DNA	12372	12778	1506	+	.	ID="TTAA4B_AP";Tend="416";Tstart="6";shortTE="F";uid="878ef3d5-73e9-4d8b-8201-dcbf15ac19e1"
NW_015370166.1	RepeatMasker	DNA	1064	1412	921	+	.	ID="ttaa3b_ap";Tend="415";Tstart="7";shortTE="F";uid="a333c0d6-0b0d-425b-8200-6199e6cbefc1"
NW_015370166.1	RepeatMasker	DNA/hAT-Tip100	696	949	1125	+	.	ID="RND-6_FAMILY-1650";Tend="1264";Tstart="986";shortTE="F";uid="e411930c-d737-41d5-9c9a-cbc1675588b7"
NW_015370166.1	RepeatMasker	LINE/I-Jockey	9576	9752	1065	-	.	ID="RND-5_FAMILY-1294";Tend="1662";Tstart="1485";shortTE="F";uid="72d5a9f5-5ea2-4a3a-8bde-a05bd8df5de4"
NW_015370167.1	RepeatMasker	DNA/Ginger	13586	14260	1572	+	.	ID="RND-1_FAMILY-21";TEgroup="ctg_1926%7CRND-1_FAMILY-21%7C1";Tend="1616";Tstart="828";shortTE="F";uid="449482c1-cebc-4315-9efd-ff7ac971ffdb"
NW_015370167.1	RepeatMasker	DNA/Ginger-1	12516	12633	429	+	.	ID="GINGER1-1_AP";Tend="4398";Tstart="4291";shortTE="F";uid="5eab5f6d-20e3-42a1-872b-e71aedd4e5ec"
NW_015370167.1	RepeatMasker	Retroposon?	12341	12523	831	-	.	ID="SINE2-1_AP";Tend="765";Tstart="586";shortTE="F";uid="ddce0689-6e9c-4008-84b2-e2d754f7e5d9"
NW_015370167.1	RepeatMasker	DNA/hAT-Tip100	13805	14169	468	-	.	ID="RND-6_FAMILY-8295";Tend="1901";Tstart="1279";shortTE="F";uid="5ccc2b92-3afb-4e95-91b6-62ae6d263602"
NW_015370167.1	RepeatMasker	DNA/Ginger-1	13528	13806	512	-	.	ID="GINGER1-1_AP";Tend="4405";Tstart="4137";shortTE="F";uid="d4e15568-b85e-4cd9-bf74-9d089471406f"
NW_015370168.1	RepeatMasker	DNA	9045	9207	504	-	.	ID="dna4-2_ap";Tend="768";Tstart="592";shortTE="F";uid="828caec7-f1be-4524-ab69-71ab24ec7e83"
NW_015370169.1	RepeatMasker	DNA/Ginger	7164	7321	966	+	.	ID="RND-1_FAMILY-20";Tend="1647";Tstart="1485";shortTE="F";uid="81420eb0-550c-4760-b38a-4d1b90b274db"
NW_015370169.1	RepeatMasker	DNA/hAT-hAT19	17376	17536	524	-	.	ID="DNA8-88_AP";Tend="620";Tstart="448";shortTE="F";uid="4335deba-3a42-4202-bf23-05ee188b0184"
NW_015370170.1	RepeatMasker	Unknown	13060	13223	442	+	.	ID="RND-5_FAMILY-6391";Tend="1067";Tstart="912";shortTE="F";uid="d30a0fed-186e-468d-a166-f38151b936d5"
NW_015370170.1	RepeatMasker	LINE/R1	17536	18274	4072	+	.	ID="RND-5_FAMILY-1819";Tend="1750";Tstart="1012";shortTE="F";uid="74c561d2-de60-4663-96ff-f3dc79a3cb08"
NW_015370170.1	RepeatMasker	LINE/I	13301	13406	799	+	.	ID="RND-5_FAMILY-4034";Tend="1023";Tstart="909";shortTE="F";uid="ae958a94-0514-4765-b458-99b7f53bb823"
NW_015370170.1	RepeatMasker	DNA/hAT-Blackjack	1985	2591	2217	-	.	ID="RND-6_FAMILY-1808";Tend="1455";Tstart="839";shortTE="F";uid="a4ee9e48-0499-4ea9-bc85-78f3e4398bc1"
NW_015368434.1	RepeatMasker	RC/Helitron	353142	353365	1361	+	.	ID="RND-5_FAMILY-4810";Tend="1961";Tstart="1741";shortTE="F";uid="e9d397f8-64b3-4d7b-9fee-eb8fa2527a21"
NW_015368434.1	RepeatMasker	LTR/Copia	291805	292001	1002	+	.	ID="RND-6_FAMILY-1776";Tend="962";Tstart="765";shortTE="F";uid="9b3f4902-6e08-4c02-956d-8550837a20c7"
NW_015368434.1	RepeatMasker	Unknown	275663	276385	869	+	.	ID="RND-5_FAMILY-4483";Tend="1469";Tstart="760";shortTE="F";uid="526dd25e-311c-4cac-91de-79abdf429627"
NW_015368434.1	RepeatMasker	Unknown	189024	189672	5320	+	.	ID="RND-6_FAMILY-6903";Tend="1641";Tstart="984";shortTE="F";uid="f2394697-051d-4bb2-bd09-e7fabd867e73"
NW_015368434.1	RepeatMasker	LINE/I-Jockey	223822	224016	906	+	.	ID="RND-6_FAMILY-2559";Tend="409";Tstart="220";shortTE="F";uid="8e72c1c9-089b-4d53-80c5-801957591788"
NW_015368434.1	RepeatMasker	Unknown	332352	332572	563	+	.	ID="RND-1_FAMILY-82";TEgroup="ctg_193%7CRND-1_FAMILY-82%7C1";Tend="1281";Tstart="948";shortTE="T";uid="26c31fc4-70fb-4916-a014-4fb53633a851"
NW_015368434.1	RepeatMasker	DNA/hAT-Tip100	326324	326559	438	+	.	ID="DNA8-18_AP";Tend="564";Tstart="345";shortTE="F";uid="42923005-b4dd-40c2-9081-8430206aaec6"
NW_015368434.1	RepeatMasker	Unknown	328020	328267	1788	+	.	ID="RND-1_FAMILY-0";Tend="1223";Tstart="971";shortTE="F";uid="5fe1a1e6-ee13-43e2-983d-2914f768cd18"
NW_015368434.1	RepeatMasker	DNA/hAT-Tip100	42788	43268	3598	+	.	ID="RND-5_FAMILY-10595";Tend="1463";Tstart="975";shortTE="F";uid="b37a2feb-391d-4bde-a46d-3c80a75c93f3"
NW_015368434.1	RepeatMasker	DNA	206073	206430	1558	+	.	ID="DNA4-2_AP";Tend="370";Tstart="1";shortTE="F";uid="2c80fdf2-f049-44a8-99b9-b2e2758b6621"
NW_015368434.1	RepeatMasker	Unknown	347401	347561	760	+	.	ID="RND-6_FAMILY-6106";Tend="1631";Tstart="1476";shortTE="F";uid="acc647c6-d34b-49f6-af6c-eb80aa600763"
NW_015368434.1	RepeatMasker	LINE/I-Jockey	292492	292986	574	+	.	ID="RND-5_FAMILY-2103";Tend="1272";Tstart="783";shortTE="F";uid="376f2d1f-9557-4fc9-bd8b-d1538c0f6310"
NW_015368434.1	RepeatMasker	DNA/Ginger	71734	72139	3074	+	.	ID="RND-1_FAMILY-21";Tend="1256";Tstart="829";shortTE="F";uid="7623fd84-c445-482f-9883-ddb8fabf591d"
NW_015368434.1	RepeatMasker	DNA	143342	143495	559	+	.	ID="TTAA2D_AP";Tend="198";Tstart="34";shortTE="F";uid="460f9330-be35-49aa-8d3c-78c714e4dd32"
NW_015368434.1	RepeatMasker	Unknown	222362	223379	4952	+	.	ID="RND-5_FAMILY-640";Tend="1501";Tstart="387";shortTE="F";uid="f620dd69-fd9b-4515-9d5d-e36b51ebb241"
NW_015368434.1	RepeatMasker	DNA/MULE-MuDR	152089	152238	1066	+	.	ID="RND-5_FAMILY-7518";Tend="1141";Tstart="974";shortTE="F";uid="a4bac1e8-ff9a-439c-a4a1-6a0da08f8e28"
NW_015368434.1	RepeatMasker	DNA	48670	48869	417	+	.	ID="rnd-5_family-2221";Tend="2080";Tstart="1682";shortTE="F";uid="0f13b25e-cd85-4bdb-9877-4476435b2836"
NW_015368434.1	RepeatMasker	Retroposon?	327651	327876	401	+	.	ID="SINE2-1_AP";Tend="366";Tstart="141";shortTE="F";uid="76c57b4c-2631-4055-ace8-58cb1acbd992"
NW_015368434.1	RepeatMasker	Unknown	337045	337822	4992	+	.	ID="RND-6_FAMILY-6159";Tend="1403";Tstart="702";shortTE="F";uid="e9ec67dd-9a97-46e0-971d-aa1dcfe8ca00"
NW_015368434.1	RepeatMasker	DNA/hAT-Tip100	115787	116126	2621	+	.	ID="RND-1_FAMILY-111";Tend="1255";Tstart="924";shortTE="F";uid="a9eefd61-59b9-460c-ae0d-0e2e78e55d65"
NW_015368434.1	RepeatMasker	Unknown	497816	497944	508	+	.	ID="RND-6_FAMILY-3087";Tend="1038";Tstart="926";shortTE="F";uid="42297414-657f-4bfb-9e73-f3f6f2977cd5"
NW_015368434.1	RepeatMasker	DNA	364502	365224	420	+	.	ID="DNA4-2_AP";TEgroup="ctg_193%7CDNA4-2_AP%7C1";Tend="330";Tstart="1";shortTE="F";uid="9cb36590-3cad-410c-8e73-5a1e0b661dd1"
NW_015368434.1	RepeatMasker	LINE/I-Jockey	186731	186956	762	+	.	ID="RND-6_FAMILY-557";Tend="1599";Tstart="1404";shortTE="F";uid="63b3ed11-3a87-4f58-873e-0451b94eb069"
NW_015368434.1	RepeatMasker	Unknown	89708	89809	535	+	.	ID="RND-5_FAMILY-5786";Tend="1327";Tstart="1225";shortTE="F";uid="3ff3faaf-207e-4c4f-aab9-ae92af9e7432"
NW_015368434.1	RepeatMasker	DNA	159865	160249	576	+	.	ID="DNA4-2_AP";Tend="357";Tstart="1";shortTE="F";uid="7e4ba389-450e-47b3-a4f8-5a8922761871"
NW_015368434.1	RepeatMasker	LINE/I-Jockey	291969	292306	566	+	.	ID="RND-6_FAMILY-557";Tend="828";Tstart="493";shortTE="F";uid="67d73025-12fd-4e78-874d-28fd1fbfef1b"
NW_015368434.1	RepeatMasker	Unknown	346802	346964	744	+	.	ID="RND-6_FAMILY-6106";Tend="1153";Tstart="989";shortTE="F";uid="c37abee8-2947-4acd-8fbb-91c1a573cb21"
NW_015368434.1	RepeatMasker	RC/Helitron	484121	485416	3722	+	.	ID="HELITRON-1_AP";TEgroup="ctg_193%7CHELITRON-1_AP%7C1";Tend="2537";Tstart="379";shortTE="F";uid="d1e09023-047b-447e-95d4-522cbe71775a"
NW_015368434.1	RepeatMasker	DNA/hAT-hAT19	492217	492347	1006	+	.	ID="RND-6_FAMILY-314";Tend="998";Tstart="859";shortTE="F";uid="f798415f-d4c3-4f7f-9a41-25276ff0500b"
NW_015368434.1	RepeatMasker	DNA/hAT-Charlie	215526	215783	1569	+	.	ID="RND-4_FAMILY-965";Tend="1171";Tstart="915";shortTE="F";uid="0c2c0d69-8e2c-496b-be4c-193c55f4fb44"
NW_015368434.1	RepeatMasker	DNA/hAT	143155	143277	406	+	.	ID="DNA8-105_AP";Tend="147";Tstart="17";shortTE="F";uid="867463da-1165-4c07-b7e2-cc8d2a9f8dc5"
NW_015368434.1	RepeatMasker	LINE/I-Jockey	259243	259527	536	+	.	ID="RND-6_FAMILY-8560";Tend="1948";Tstart="1693";shortTE="F";uid="776c875e-eb5d-49d1-b86b-5b2d023daeab"
NW_015368434.1	RepeatMasker	LINE/I-Jockey	267064	267728	704	+	.	ID="RND-5_FAMILY-1905";Tend="1225";Tstart="539";shortTE="F";uid="111b2ce0-b1f9-4423-be48-071d338a22f6"
NW_015368434.1	RepeatMasker	DNA/hAT	390075	390319	433	+	.	ID="RND-4_FAMILY-355";Tend="1155";Tstart="885";shortTE="F";uid="60adcd7c-90a2-443c-a56b-0386a4d6c5a4"
NW_015368434.1	RepeatMasker	LTR/Copia	143643	143997	1524	+	.	ID="RND-6_FAMILY-1776";Tend="1111";Tstart="748";shortTE="F";uid="eafb116f-3074-4e54-a077-01a09e246dda"
NW_015368434.1	RepeatMasker	Unknown	496083	496349	1840	+	.	ID="RND-1_FAMILY-0";Tend="1228";Tstart="968";shortTE="F";uid="4692d21c-7c1c-4793-8adf-626fd1ebf7b5"
NW_015368434.1	RepeatMasker	DNA	434655	435027	634	+	.	ID="DNA4-3_AP";Tend="625";Tstart="226";shortTE="F";uid="7ac49e05-b429-4656-a5bb-b209c562eb7e"
NW_015368434.1	RepeatMasker	Retroposon?	293191	293857	1525	+	.	ID="SINE2-1_AP";Tend="1015";Tstart="240";shortTE="F";uid="d927a443-4c85-4399-850c-fc127913aac3"
NW_015368434.1	RepeatMasker	RC/Helitron	117374	117725	944	+	.	ID="RND-1_FAMILY-17";Tend="1490";Tstart="1155";shortTE="F";uid="e6551f55-884e-47f1-bfa4-51f6c2095a3f"
NW_015368434.1	RepeatMasker	Retroposon?	351086	351820	2818	+	.	ID="SINE2-1_AP";Tend="977";Tstart="140";shortTE="F";uid="5164992d-10d1-493d-9434-9b67c4cc29af"
NW_015368434.1	RepeatMasker	DNA/hAT	390611	390793	506	+	.	ID="RND-4_FAMILY-355";Tend="1402";Tstart="1229";shortTE="F";uid="f7db9b70-0d5a-42e2-9aa3-d5299c80209a"
NW_015368434.1	RepeatMasker	Retroposon?	352185	352440	1316	+	.	ID="SINE2-2_AP";Tend="1998";Tstart="1610";shortTE="F";uid="601fada4-3a42-46d7-ac2b-166a798b8f20"
NW_015368434.1	RepeatMasker	DNA	358580	359102	1417	+	.	ID="DNA4-2_AP";Tend="769";Tstart="260";shortTE="F";uid="f39db60b-ed41-41a3-9aef-83690ae1c616"
NW_015368434.1	RepeatMasker	Unknown	120677	120864	1149	+	.	ID="RND-5_FAMILY-253";Tend="1473";Tstart="1289";shortTE="F";uid="b7ad1fe5-9191-401f-b620-5f09f4b3bbfb"
NW_015368434.1	RepeatMasker	DNA	393285	393613	721	+	.	ID="DNA4-2B_AP";Tend="772";Tstart="17";shortTE="F";uid="037584e6-da31-4e29-bb81-9de10fb7cbac"
NW_015368434.1	RepeatMasker	DNA	179412	179789	600	+	.	ID="TTAA4B_AP";Tend="418";Tstart="2";shortTE="F";uid="a9607b9d-43b5-4c3d-b118-5f6d6aba576c"
NW_015368434.1	RepeatMasker	DNA/MULE-MuDR	88030	88248	1330	+	.	ID="RND-5_FAMILY-4829";Tend="1300";Tstart="1073";shortTE="F";uid="6ab78860-de25-4aca-aaf2-d5813958c9d3"
NW_015368434.1	RepeatMasker	DNA/Ginger-1	241500	241793	1604	+	.	ID="RND-6_FAMILY-17210";Tend="1243";Tstart="952";shortTE="F";uid="34d4c6da-efa5-4851-a928-d16ecbb6c9c9"
NW_015368434.1	RepeatMasker	DNA	268243	268701	739	+	.	ID="DNAX-2_AP";Tend="467";Tstart="2";shortTE="F";uid="90b6e8bb-32be-42c9-b310-60e28422d04f"
NW_015368434.1	RepeatMasker	DNA/hAT?	352435	353135	3729	+	.	ID="RND-4_FAMILY-1826";Tend="1451";Tstart="688";shortTE="F";uid="e5c51e30-1276-4e47-94d6-c42813c29ad1"
NW_015368434.1	RepeatMasker	Unknown	244120	244469	1676	+	.	ID="RND-6_FAMILY-10439";Tend="1414";Tstart="903";shortTE="F";uid="8232f521-ae4c-4900-a17f-f4aa18d0e076"
NW_015368434.1	RepeatMasker	DNA	127792	128078	491	+	.	ID="DNA8-77_AP";TEgroup="ctg_193%7CDNA8-77_AP%7C1";Tend="1253";Tstart="1";shortTE="T";uid="f13f2a3d-0aac-497e-a6bc-da6684c59df3"
NW_015368434.1	RepeatMasker	DNA	340860	341518	1583	+	.	ID="DNA4-2_AP";Tend="768";Tstart="34";shortTE="F";uid="189ae58e-c479-4778-9947-07371a619d24"
NW_015368434.1	RepeatMasker	DNA/TcMar-Mariner	336373	336900	747	+	.	ID="MARINER-9_RPR";Tend="1312";Tstart="773";shortTE="F";uid="7dc5ee3d-6eae-48f7-8f12-d5f9f716ba14"
NW_015368434.1	RepeatMasker	RC/Helitron	348796	348907	732	+	.	ID="RND-5_FAMILY-2153";Tend="2373";Tstart="2260";shortTE="F";uid="df7d986a-7019-4b5c-acb1-f5e5e1ff2e39"
NW_015368434.1	RepeatMasker	DNA/MULE-MuDR	219383	219691	2356	+	.	ID="RND-5_FAMILY-7518";Tend="1272";Tstart="964";shortTE="F";uid="72669569-b5fe-4e55-974e-bdcda57d94a1"
NW_015368434.1	RepeatMasker	Retroposon?	17681	18482	1302	+	.	ID="RND-5_FAMILY-2973";Tend="1532";Tstart="768";shortTE="F";uid="c4c5c3d1-405e-411b-b5ef-a7d03cc0635c"
NW_015368434.1	RepeatMasker	Unknown	187332	187449	556	+	.	ID="RND-5_FAMILY-5786";Tend="967";Tstart="856";shortTE="F";uid="d25e242d-859d-4c22-a272-40dab933dd95"
NW_015368434.1	RepeatMasker	RC/Helitron	350749	351060	1469	+	.	ID="RND-6_FAMILY-7159";Tend="1306";Tstart="971";shortTE="F";uid="a15b7eb1-a6aa-4e32-b8d3-d1ff2f6dcf5e"
NW_015368434.1	RepeatMasker	DNA/Kolobok-E	122928	123177	750	+	.	ID="KOLOBOKE-4_AP";Tend="2790";Tstart="2524";shortTE="F";uid="b106bfb3-f5cc-4f86-ab30-1b9080da1295"
NW_015368434.1	RepeatMasker	DNA	62088	62206	956	+	.	ID="DNA3-1_AP";Tend="119";Tstart="1";shortTE="F";uid="96c468c9-cf60-4d07-8fec-0d94e747cac8"
NW_015368434.1	RepeatMasker	LINE/RTE-BovB	354095	354242	473	-	.	ID="RND-5_FAMILY-7071";Tend="1345";Tstart="1193";shortTE="F";uid="3f899ec6-ea15-430c-921d-92253b0b9660"
NW_015368434.1	RepeatMasker	Unknown	442225	442421	652	-	.	ID="RND-3_FAMILY-226";TEgroup="ctg_193%7CRND-3_FAMILY-226%7C1";Tend="1685";Tstart="1531";shortTE="F";uid="d74b05fb-0350-479e-8c43-7e37ad314fd7"
NW_015368434.1	RepeatMasker	DNA/MULE-MuDR	118446	118784	905	-	.	ID="RND-6_FAMILY-943";Tend="1277";Tstart="926";shortTE="F";uid="f87794ce-d76b-4e68-adea-8ae84e26b1cb"
NW_015368434.1	RepeatMasker	Unknown	292560	293183	1057	-	.	ID="RND-4_FAMILY-2366";Tend="1559";Tstart="958";shortTE="F";uid="15fc1689-3ff9-4f0f-b804-679b216fd508"
NW_015368434.1	RepeatMasker	DNA	229290	229964	1959	-	.	ID="DNA4-2_AP";Tend="767";Tstart="1";shortTE="F";uid="c832cf13-063e-4b64-9758-4b2c832c7790"
NW_015368434.1	RepeatMasker	Unknown	473484	474031	1477	-	.	ID="RND-6_FAMILY-2767";Tend="1520";Tstart="1025";shortTE="F";uid="bc79bbed-5a6f-4654-b1cb-251dffdaa317"
NW_015368434.1	RepeatMasker	DNA/MULE-NOF	244470	245107	4641	-	.	ID="RND-5_FAMILY-777";Tend="1446";Tstart="810";shortTE="F";uid="ed2ecccc-722c-42bb-aac5-4c765c237ce0"
NW_015368434.1	RepeatMasker	Unknown	300348	300632	1528	-	.	ID="RND-6_FAMILY-3267";Tend="1316";Tstart="1030";shortTE="F";uid="b825b039-bf15-4c1b-aaf3-5b6f15573515"
NW_015368434.1	RepeatMasker	DNA/Kolobok-E	80704	81039	437	-	.	ID="RND-6_FAMILY-15";Tend="1570";Tstart="1211";shortTE="F";uid="5279b457-23fe-44ff-bcbb-f225a448e528"
NW_015368434.1	RepeatMasker	DNA	374036	374814	536	-	.	ID="DNA4-2_AP";Tend="758";Tstart="1";shortTE="F";uid="17f332e7-0658-4864-b72d-18e2bae233b3"
NW_015368434.1	RepeatMasker	DNA/hAT-Ac	236700	236813	475	-	.	ID="DNA8-91B_AP";Tend="648";Tstart="532";shortTE="F";uid="df75ab61-81d0-449f-a250-ed3355013139"
NW_015368434.1	RepeatMasker	DNA	152823	153009	1430	-	.	ID="RND-1_FAMILY-57";Tend="1154";Tstart="970";shortTE="F";uid="17177584-23bf-48ef-822b-17ceca1548cf"
NW_015368434.1	RepeatMasker	DNA/Sola-1	502509	503167	4102	-	.	ID="RND-6_FAMILY-7378";Tend="953";Tstart="301";shortTE="F";uid="8d755046-e9c1-486f-b76e-388e3f69b301"
NW_015368434.1	RepeatMasker	LTR/Copia	278049	278263	949	-	.	ID="RND-6_FAMILY-1776";Tend="1437";Tstart="1212";shortTE="F";uid="ddc2ee8a-fa7c-40be-8518-2e1f646bd749"
NW_015368434.1	RepeatMasker	Unknown	498970	499200	645	-	.	ID="RND-5_FAMILY-2430";Tend="224";Tstart="23";shortTE="F";uid="cc215189-313d-4bf2-90cb-4e6bd184e8fc"
NW_015368434.1	RepeatMasker	DNA	433714	434165	454	-	.	ID="dna4-2_ap";Tend="463";Tstart="60";shortTE="F";uid="3010aca0-2e57-407b-97cc-1a588978818f"
NW_015368434.1	RepeatMasker	DNA/Ginger-2	493502	494186	5290	-	.	ID="GINGER2-N2_AP";Tend="1259";Tstart="600";shortTE="F";uid="ecd4db69-4a40-4d7c-9d67-ec13e16d3eca"
NW_015368434.1	RepeatMasker	Unknown	24641	25511	2985	-	.	ID="RND-5_FAMILY-2430";Tend="1411";Tstart="537";shortTE="F";uid="f9f60502-2e45-45c8-a7f9-62c606e773b7"
NW_015368434.1	RepeatMasker	DNA	363591	364016	1908	-	.	ID="TTAA4B_AP";Tend="430";Tstart="1";shortTE="F";uid="f38ecbb3-c228-433a-8d5b-57495d6c1815"
NW_015368434.1	RepeatMasker	DNA	82470	83016	1316	-	.	ID="DNA4-2_AP";Tend="768";Tstart="251";shortTE="F";uid="c9efde8e-1709-4a4e-b611-fe3f12053942"
NW_015368434.1	RepeatMasker	DNA/Ginger-2	322503	322891	1790	-	.	ID="GINGER2-N2_AP";TEgroup="ctg_193%7CGINGER2-N2_AP%7C1";Tend="1692";Tstart="259";shortTE="F";uid="f35abb8f-e280-42b5-bb86-b20adb1fe38d"
NW_015368434.1	RepeatMasker	DNA	431848	432028	401	-	.	ID="dna4-2b_ap";Tend="687";Tstart="506";shortTE="F";uid="5d5287e6-fbb0-4723-a022-6fedc2b6f80e"
NW_015368434.1	RepeatMasker	DNA/TcMar-m44	496669	496804	431	-	.	ID="dnax-3b_ap";Tend="138";Tstart="1";shortTE="F";uid="381b38d0-1c20-4ce6-b279-e2216dd5ad40"
NW_015368434.1	RepeatMasker	DNA	141084	141464	1012	-	.	ID="DNA4-2_AP";Tend="556";Tstart="170";shortTE="F";uid="cb575600-bdc1-4171-9fee-aba1890dc44c"
NW_015368434.1	RepeatMasker	DNA/MULE-MuDR	150526	150992	428	-	.	ID="RND-5_FAMILY-4829";Tend="1300";Tstart="885";shortTE="F";uid="ec70fc1f-ae01-4028-a582-bcf7cbeef87b"
NW_015368434.1	RepeatMasker	Retroposon?	321620	321734	405	-	.	ID="RND-5_FAMILY-3049";Tend="1095";Tstart="976";shortTE="F";uid="17424c81-0fc3-43e2-8561-12391a086f8f"
NW_015368434.1	RepeatMasker	DNA/hAT	498273	498751	3821	-	.	ID="RND-6_FAMILY-10720";Tend="1309";Tstart="837";shortTE="F";uid="84331cb2-4f0a-431d-9ab0-2bf76d5fd0bb"
NW_015368434.1	RepeatMasker	DNA	368849	369061	522	-	.	ID="dna4-2_ap";Tend="228";Tstart="2";shortTE="F";uid="a84f6285-4938-4c0c-9830-bda3b768f574"
NW_015368434.1	RepeatMasker	DNA/Ginger	36539	36901	1568	-	.	ID="RND-1_FAMILY-21";Tend="1558";Tstart="1198";shortTE="F";uid="b14e9a53-d53e-4c93-baba-507949d5224f"
NW_015368434.1	RepeatMasker	DNA	397951	398383	796	-	.	ID="DNA4-3_AP";Tend="620";Tstart="160";shortTE="F";uid="d0c9d96a-cab9-4cc9-b0e9-e1e088f2557c"
NW_015368434.1	RepeatMasker	Unknown	399817	400010	886	-	.	ID="RND-3_FAMILY-226";Tend="1689";Tstart="1479";shortTE="F";uid="3480427a-0143-4e25-9f6c-4476bdd5561d"
NW_015368434.1	RepeatMasker	DNA/hAT	230601	230782	1276	-	.	ID="RND-5_FAMILY-660";Tend="1063";Tstart="884";shortTE="F";uid="7a6cb663-da97-4a9c-afa8-253c144e8933"
NW_015368434.1	RepeatMasker	Unknown	237930	238224	1493	-	.	ID="RND-5_FAMILY-5811";Tend="1384";Tstart="1109";shortTE="F";uid="4c70078a-f13d-4fab-b105-3424daab458b"
NW_015368434.1	RepeatMasker	Unknown	29574	31982	11003	-	.	ID="RND-5_FAMILY-3452";Tend="2495";Tstart="138";shortTE="F";uid="8f34a2b3-52b6-417b-acd6-9db2af570927"
NW_015368434.1	RepeatMasker	DNA/Sola-2	470419	470600	993	-	.	ID="RND-1_FAMILY-15";Tend="1309";Tstart="1129";shortTE="F";uid="e77189de-0bf9-451f-89f1-78c914a2afbf"
NW_015368434.1	RepeatMasker	Unknown	277685	277880	607	-	.	ID="RND-6_FAMILY-770";Tend="1358";Tstart="1157";shortTE="F";uid="40f29c55-59c6-435c-ac54-d38ba85c1704"
NW_015368434.1	RepeatMasker	Retroposon?	190408	190716	479	-	.	ID="RND-5_FAMILY-2973";Tend="1536";Tstart="1277";shortTE="F";uid="06b28bc7-efcd-4c7f-a472-e8f517298778"
NW_015368434.1	RepeatMasker	DNA	346963	347284	1746	-	.	ID="TTAA3_AP";Tend="323";Tstart="1";shortTE="F";uid="502d6f02-e0ef-4d92-bada-147bbb16ba6c"
NW_015368434.1	RepeatMasker	DNA/Ginger-1	25902	26088	714	-	.	ID="GINGER1-1_AP";Tend="5197";Tstart="5014";shortTE="F";uid="26e0fe31-a7ce-4164-9441-84aa39efd364"
NW_015368434.1	RepeatMasker	DNA/hAT-Tip100	166099	166264	1222	-	.	ID="RND-1_FAMILY-42";Tend="1101";Tstart="937";shortTE="F";uid="7aab8d7a-6720-40fc-9926-d8f3f2663617"
NW_015368434.1	RepeatMasker	DNA/Ginger	241805	242008	1500	-	.	ID="RND-1_FAMILY-20";Tend="1648";Tstart="1448";shortTE="F";uid="d5dbbd8d-7e4d-4fb8-becb-23c72bb6e5ba"
NW_015368434.1	RepeatMasker	DNA/Ginger-2	494288	494929	1023	-	.	ID="ginger2-n1_ap";Tend="1035";Tstart="691";shortTE="F";uid="efa81a84-70ef-44f4-8df9-42f5615f4ac5"
NW_015368434.1	RepeatMasker	LINE/I-Jockey	188623	189042	2936	-	.	ID="RND-5_FAMILY-629";Tend="1302";Tstart="880";shortTE="F";uid="d59105d1-115d-48f6-aefe-f66af1466be1"
NW_015368434.1	RepeatMasker	DNA/TcMar-m44	402969	403116	695	-	.	ID="dnax-3c_ap";Tend="144";Tstart="1";shortTE="F";uid="ac8d5f1c-9b88-44d6-8450-37ab3e36a1e4"
NW_015368434.1	RepeatMasker	Unknown	314647	315240	4674	-	.	ID="RND-5_FAMILY-1521";Tend="1520";Tstart="922";shortTE="F";uid="bb748999-dc56-4c2e-969e-177ece309931"
NW_015368434.1	RepeatMasker	DNA/hAT-Tip100	355221	355591	2375	-	.	ID="RND-6_FAMILY-9599";Tend="1256";Tstart="837";shortTE="F";uid="78077df0-e9c7-4736-9842-3a5eff5b73d7"
NW_015368434.1	RepeatMasker	DNA	73368	73559	674	-	.	ID="DNA4-2_AP";Tend="509";Tstart="321";shortTE="F";uid="2131c369-6e5e-473a-a46e-b6105da9e9a7"
NW_015368434.1	RepeatMasker	DNA	369563	369996	2961	-	.	ID="RND-4_FAMILY-328";Tend="1704";Tstart="1271";shortTE="F";uid="5b02c82b-21b1-4c0f-8b34-97cdedd66f87"
NW_015368434.1	RepeatMasker	DNA/hAT-Tip100	301432	301655	1019	-	.	ID="RND-4_FAMILY-436";Tend="1113";Tstart="881";shortTE="F";uid="47fca065-0c00-41a7-a5a3-c1b666e45d2f"
NW_015368434.1	RepeatMasker	DNA/Ginger	277936	278049	775	-	.	ID="RND-1_FAMILY-20";Tend="1648";Tstart="1535";shortTE="F";uid="c304a5dc-245f-49ce-b102-0d870481a57c"
NW_015368434.1	RepeatMasker	DNA/MULE-MuDR	191049	191211	1172	-	.	ID="RND-5_FAMILY-7518";Tend="1142";Tstart="975";shortTE="F";uid="10bcd389-bc72-468e-8fb8-8c418734f18d"
NW_015368434.1	RepeatMasker	Unknown	238361	238720	1042	-	.	ID="RND-5_FAMILY-7325";Tend="1231";Tstart="881";shortTE="F";uid="815c4bc3-6d57-477a-9299-e542047dc529"
NW_015368434.1	RepeatMasker	Unknown	500536	501749	3309	-	.	ID="RND-5_FAMILY-3452";TEgroup="ctg_193%7CRND-5_FAMILY-3452%7C1";Tend="2447";Tstart="1084";shortTE="F";uid="4526d423-01fe-4b20-8509-a7112bea39ad"
NW_015368434.1	RepeatMasker	DNA	196627	197017	1293	-	.	ID="TTAA11_AP";Tend="374";Tstart="2";shortTE="F";uid="2f5c6c9a-7805-47d3-a052-9a873990c72f"
NW_015368434.1	RepeatMasker	DNA	309262	309386	420	-	.	ID="dna4-2_ap";Tend="769";Tstart="614";shortTE="F";uid="7a1c2c3a-31db-40a9-b2fe-a17d773f5e1f"
NW_015368434.1	RepeatMasker	DNA/Kolobok-E	352018	352184	563	-	.	ID="KOLOBOKE-2_AP";Tend="1728";Tstart="1568";shortTE="F";uid="84a5e34d-bd8c-4b6c-879d-83711992987b"
NW_015368434.1	RepeatMasker	DNA/Ginger-2	492068	492223	1269	-	.	ID="GINGER2-N2_AP";Tend="1692";Tstart="1537";shortTE="F";uid="8ea45954-7acd-4d22-bd35-8eea9ffcbe82"
NW_015368434.1	RepeatMasker	Unknown	441790	442147	2201	-	.	ID="RND-6_FAMILY-3268";Tend="1324";Tstart="994";shortTE="F";uid="6cd59d53-0657-446c-895b-47004cc69234"
NW_015368434.1	RepeatMasker	DNA/Ginger	77668	78472	1367	-	.	ID="RND-1_FAMILY-20";TEgroup="ctg_193%7CRND-1_FAMILY-20%7C1";Tend="1642";Tstart="932";shortTE="F";uid="79c6434f-bea7-4e49-88b9-757984fe1ff9"
NW_015368434.1	RepeatMasker	DNA	1283	1656	1467	-	.	ID="TTAA3B_AP";Tend="436";Tstart="1";shortTE="F";uid="8f3e4583-d711-4d78-864d-0f3883e6edee"
NW_015368434.1	RepeatMasker	DNA/hAT-Ac	294525	294634	639	-	.	ID="DNA8-14_AP";Tend="110";Tstart="1";shortTE="F";uid="be3f2a4d-b88d-4729-b360-edaab3ff32c8"
NW_015368434.1	RepeatMasker	Unknown	212482	212886	2731	-	.	ID="RND-1_FAMILY-130";Tend="1331";Tstart="919";shortTE="F";uid="2d031d7a-4716-49ad-bee6-eebd0c7a448e"
NW_015368434.1	RepeatMasker	DNA	195557	195852	422	-	.	ID="TTAA18B_AP";Tend="529";Tstart="234";shortTE="F";uid="6d3dc48a-da98-4d76-9648-72d459af748d"
NW_015368434.1	RepeatMasker	LTR/Copia	207766	208258	1375	-	.	ID="RND-6_FAMILY-1776";Tend="1331";Tstart="765";shortTE="F";uid="a9a75f91-a5d3-4b28-99d5-12854179a1b0"
NW_015368434.1	RepeatMasker	Unknown	32341	32605	1365	-	.	ID="RND-6_FAMILY-18606";Tend="1261";Tstart="954";shortTE="F";uid="c79591c0-7360-435e-8739-08f400a532f5"
NW_015368434.1	RepeatMasker	DNA/Ginger	304733	305265	3544	-	.	ID="RND-1_FAMILY-192";Tend="1774";Tstart="1264";shortTE="F";uid="23143d0c-73c3-4a3c-9d73-ab9f15ea31e1"
NW_015368434.1	RepeatMasker	DNA/Ginger	305273	305479	1262	-	.	ID="RND-1_FAMILY-20";Tend="1122";Tstart="932";shortTE="F";uid="6c6ad185-2f08-4e1e-b92c-3e4a5c5c5ae2"
NW_015368434.1	RepeatMasker	Unknown	496850	497738	2801	-	.	ID="RND-5_FAMILY-2430";Tend="1389";Tstart="537";shortTE="F";uid="6de0b686-20ab-4333-87de-643c898aad4b"
NW_015368434.1	RepeatMasker	DNA/hAT-Tip100	196369	196506	693	-	.	ID="HAT-3_AP";Tend="2464";Tstart="2323";shortTE="F";uid="4f0fc43e-b01a-4754-a601-d4a61f1431dd"
NW_015368434.1	RepeatMasker	DNA	393264	393971	1005	-	.	ID="DNA4-2_AP";TEgroup="ctg_193%7CDNA4-2_AP%7C2";Tend="767";Tstart="3";shortTE="F";uid="1a251900-8830-443f-88ee-80611f4ce3da"
NW_015368434.1	RepeatMasker	LTR/Copia	242006	242113	581	-	.	ID="RND-6_FAMILY-1776";Tend="878";Tstart="762";shortTE="F";uid="6c24e00e-c392-4319-9852-61cc4fafc96f"
NW_015368434.1	RepeatMasker	RC/Helitron	350732	350887	616	-	.	ID="RND-4_FAMILY-238";Tend="579";Tstart="432";shortTE="F";uid="03d5083d-7615-4aa0-b2ba-8430cc05dfd2"
NW_015368434.1	RepeatMasker	DNA	249433	249534	477	-	.	ID="dna4-2_ap";Tend="768";Tstart="670";shortTE="F";uid="202bbb0f-7f55-4d65-beac-bc5b0010b29c"
NW_015368434.1	RepeatMasker	DNA/hAT-Ac	291137	291562	1507	-	.	ID="DNA8-14_AP";Tend="912";Tstart="525";shortTE="F";uid="7093d4d7-24bc-4f0e-98b0-bb7cea4cd35b"
NW_015368434.1	RepeatMasker	DNA/hAT-Tip100	48904	49316	1494	-	.	ID="RND-6_FAMILY-9038";Tend="1113";Tstart="701";shortTE="F";uid="65751719-961a-4b45-9fce-a1b8e948573e"
NW_015368434.1	RepeatMasker	DNA/Ginger-2	322957	323200	1336	-	.	ID="GINGER2-N2_AP";Tend="271";Tstart="1";shortTE="F";uid="5ea64e4c-d0e7-446d-9c85-12f63b3832b2"
NW_015368434.1	RepeatMasker	Unknown	297227	297478	1397	-	.	ID="RND-1_FAMILY-75";Tend="1171";Tstart="922";shortTE="F";uid="a61e2cb6-e613-4886-991e-43199ec9f480"
NW_015370171.1	RepeatMasker	Unknown	14581	14837	2074	+	.	ID="RND-1_FAMILY-0";Tend="1227";Tstart="971";shortTE="F";uid="07449e53-7620-428f-ae9a-ea2148f04f9b"
NW_015370171.1	RepeatMasker	DNA/hAT-Tip100	18534	18806	1124	+	.	ID="RND-1_FAMILY-136";Tend="1117";Tstart="848";shortTE="F";uid="9118b7d6-506d-40a0-a5a4-031fa331eb7a"
NW_015370171.1	RepeatMasker	DNA/Sola-1	17862	18463	1275	-	.	ID="RND-6_FAMILY-7378";Tend="1008";Tstart="313";shortTE="F";uid="a2ef1b22-43ea-4f51-8c36-8366018bf772"
NW_015370171.1	RepeatMasker	DNA/Ginger	6263	6632	1666	-	.	ID="rnd-1_family-21";Tend="2515";Tstart="2130";shortTE="F";uid="b0dbb9de-a0ae-4c86-a40f-b0c7b8434890"
NW_015370171.1	RepeatMasker	LINE/I-Jockey	5409	5836	2788	-	.	ID="RND-6_FAMILY-7366";Tend="1962";Tstart="1527";shortTE="F";uid="6d5a0114-9e1c-4bfc-8c6e-0d3cdf9c779a"
NW_015370172.1	RepeatMasker	DNA	970	1319	552	+	.	ID="RND-6_FAMILY-3482";Tend="1393";Tstart="968";shortTE="F";uid="daba3422-1f84-4acc-8aea-a6311b9a74d6"
NW_015370172.1	RepeatMasker	DNA	8013	8409	2857	+	.	ID="RND-4_FAMILY-328";Tend="1400";Tstart="1012";shortTE="F";uid="3da8eb8b-467a-4ae5-b704-923e7267082b"
NW_015370172.1	RepeatMasker	DNA	12089	12527	1339	+	.	ID="DNA4-2_AP";Tend="410";Tstart="1";shortTE="F";uid="c9b87f8b-58ea-4120-aeab-f2654ecf5279"
NW_015370172.1	RepeatMasker	LINE/I-Jockey	13310	13471	466	-	.	ID="RND-6_FAMILY-7366";Tend="2054";Tstart="1896";shortTE="F";uid="8e1b34e6-156f-4efd-82d7-eb3e8e76e6da"
NW_015370172.1	RepeatMasker	DNA/Ginger-1	7	153	596	-	.	ID="RND-6_FAMILY-17210";Tend="1073";Tstart="925";shortTE="F";uid="336b6372-f17b-4a8b-b2d1-4327f2cf8d80"
NW_015370172.1	RepeatMasker	LINE/I-Jockey	12764	13070	450	-	.	ID="RND-6_FAMILY-6654";Tend="2004";Tstart="1680";shortTE="F";uid="a8b75c35-69b2-43ad-9973-7bf123f2b1c4"
NW_015370172.1	RepeatMasker	DNA/TcMar-Pogo	1337	1789	501	-	.	ID="RND-6_FAMILY-5921";Tend="1359";Tstart="855";shortTE="F";uid="54456c8d-0fcc-4207-b4ce-87b7791afd25"
NW_015370173.1	RepeatMasker	DNA/hAT-hAT19	13632	13778	545	+	.	ID="RND-6_FAMILY-1263";Tend="1037";Tstart="884";shortTE="F";uid="02f25107-ac5f-4317-9117-5f4ccef543df"
NW_015370173.1	RepeatMasker	Retroposon?	12609	13477	2283	+	.	ID="SINE2-1_AP";Tend="1768";Tstart="866";shortTE="F";uid="002061d3-4399-42ef-913b-5f8bcc72a990"
NW_015370173.1	RepeatMasker	DNA/Kolobok-E	13813	14569	1281	+	.	ID="KOLOBOKE-2_AP";Tend="1957";Tstart="1119";shortTE="F";uid="33466aa4-d060-4731-a7f4-2a91a6a56b52"
NW_015370173.1	RepeatMasker	DNA/hAT	11173	11337	409	-	.	ID="RND-4_FAMILY-355";Tend="1047";Tstart="891";shortTE="F";uid="7e99f97d-55bb-4c1b-996e-b9fddf3ad27f"
NW_015370175.1	RepeatMasker	DNA/Maverick	23438	23756	1269	+	.	ID="RND-6_FAMILY-1624";Tend="1961";Tstart="1680";shortTE="F";uid="4879d8e0-ec75-4ac5-9b0e-08cc0b84e140"
NW_015370175.1	RepeatMasker	DNA/hAT-Tip100	6579	6859	487	+	.	ID="RND-6_FAMILY-17311";Tend="1808";Tstart="1512";shortTE="F";uid="66370853-3876-4cbf-b77b-75c915605ebb"
NW_015370175.1	RepeatMasker	DNA/TcMar-Tigger	19939	20120	441	+	.	ID="MARINER-11_RPR";Tend="1101";Tstart="917";shortTE="F";uid="3b77d965-81ab-4d5a-aa78-b6d748653c54"
NW_015370175.1	RepeatMasker	DNA/Maverick	22491	22748	447	-	.	ID="POLINTON-1_DGR";Tend="2964";Tstart="2710";shortTE="F";uid="ed90733c-96c1-4114-b5f7-d229bd9d85d5"
NW_015370175.1	RepeatMasker	DNA/hAT-Ac	11642	11788	595	-	.	ID="HAT-2_AP";Tend="157";Tstart="1";shortTE="F";uid="e2b1e24d-d147-4129-bf60-32b97f96d11e"
NW_015370175.1	RepeatMasker	Unknown	15040	15251	422	-	.	ID="RND-6_FAMILY-1522";Tend="535";Tstart="336";shortTE="F";uid="a49c7b79-3bbf-4724-b7f0-58e9fbd0111c"
NW_015370175.1	RepeatMasker	DNA/hAT-Tip100	12943	13574	635	-	.	ID="hat-21_lmi";Tend="2856";Tstart="2018";shortTE="F";uid="bef5934e-b94d-4789-8d18-39c314f5de77"
NW_015370175.1	RepeatMasker	LTR/Pao	8311	8511	441	-	.	ID="BEL-16_DAN-I";Tend="5327";Tstart="5134";shortTE="F";uid="524c9a91-0f0c-45bd-8b89-489d3a666f54"
NW_015370176.1	RepeatMasker	DNA/Kolobok-E	3344	3696	620	+	.	ID="KOLOBOKE-5_AP";TEgroup="ctg_1935%7CKOLOBOKE-5_AP%7C1";Tend="3738";Tstart="3446";shortTE="F";uid="0d597bf0-ee21-469e-8a13-42eb58b97b57"
NW_015370176.1	RepeatMasker	DNA/hAT-Ac	10502	11258	449	+	.	ID="HOPPER_BD";Tend="2347";Tstart="1595";shortTE="F";uid="c496b5b0-334d-4055-9b05-91592c210278"
NW_015370176.1	RepeatMasker	DNA/TcMar-Tc1	18768	18980	509	+	.	ID="RND-5_FAMILY-284";Tend="610";Tstart="388";shortTE="F";uid="e20faa7d-6d16-4574-8b7d-ccbb7d0b1e62"
NW_015370176.1	RepeatMasker	DNA/hAT-Ac	15965	16374	476	+	.	ID="HOPPER_BD";Tend="1997";Tstart="1595";shortTE="F";uid="c3959e9a-f869-4cd5-9d06-76da13afeb21"
NW_015370176.1	RepeatMasker	DNA/Kolobok-E	943	2502	10268	-	.	ID="KOLOBOKE-5_AP";Tend="3051";Tstart="1529";shortTE="F";uid="2a837d2b-d6c9-4d69-8329-ab3fc5a37178"
NW_015370177.1	RepeatMasker	DNA/hAT	564	1310	4541	+	.	ID="RND-5_FAMILY-829";Tend="1656";Tstart="887";shortTE="F";uid="4974eadf-8d91-4a47-b282-c7466461a558"
NW_015370177.1	RepeatMasker	DNA/Ginger	420	556	1151	+	.	ID="RND-1_FAMILY-20";Tend="1649";Tstart="1513";shortTE="F";uid="0e60ec86-9aff-4126-b207-8399bbe47aee"
NW_015370177.1	RepeatMasker	DNA	8598	8885	659	-	.	ID="DNA4-2_AP";Tend="769";Tstart="485";shortTE="F";uid="201df0a3-00b9-4e72-b6ef-46a23c200ce4"
NW_015370177.1	RepeatMasker	DNA/PIF-Harbinger	16483	17057	1704	-	.	ID="HARB-1_AP";Tend="2202";Tstart="1679";shortTE="F";uid="2e4185c8-0868-47a6-8f29-f67438f9b8d4"
NW_015370177.1	RepeatMasker	LINE/I	23	292	1182	-	.	ID="RND-5_FAMILY-3558";Tend="1042";Tstart="775";shortTE="F";uid="2cb21aaf-8e94-4df9-b3b6-8e8ef59cf94e"
NW_015370178.1	RepeatMasker	LINE/I	6626	7253	3861	+	.	ID="RND-6_FAMILY-2213";Tend="1453";Tstart="854";shortTE="F";uid="a9961070-5ed6-46f8-a377-eeaeecee3620"
NW_015370178.1	RepeatMasker	Unknown	17832	17954	539	+	.	ID="RND-1_FAMILY-0";Tend="1124";Tstart="1005";shortTE="F";uid="4067c878-cbad-4faf-b40d-7f0b611ac2e1"
NW_015370178.1	RepeatMasker	DNA	819	1227	1761	-	.	ID="TTAA3_AP";Tend="429";Tstart="1";shortTE="F";uid="023fad17-a52b-4dc5-8ec1-1b1749397105"
NW_015370178.1	RepeatMasker	RC/Helitron	17645	17788	940	-	.	ID="RND-6_FAMILY-6574";Tend="1304";Tstart="1164";shortTE="F";uid="3a39d734-4378-4b7e-800d-7b1b524fd035"
NW_015370179.1	RepeatMasker	DNA	10768	11192	1581	+	.	ID="RND-6_FAMILY-2733";Tend="1313";Tstart="878";shortTE="F";uid="f6a03fe5-d56b-4f77-bf51-3af568b50e2b"
NW_015370180.1	RepeatMasker	DNA/hAT-Tip100	17909	18032	914	+	.	ID="RND-6_FAMILY-8295";Tend="2040";Tstart="1924";shortTE="F";uid="0941ee55-6dc6-4026-abcb-ab783dc45090"
NW_015370180.1	RepeatMasker	RC/Helitron	3140	3268	715	+	.	ID="RND-5_FAMILY-3721";Tend="388";Tstart="265";shortTE="F";uid="6e90ddf1-77bb-48bc-97b1-0ec2a48a7cfe"
NW_015370180.1	RepeatMasker	Unknown	3255	3437	763	+	.	ID="RND-6_FAMILY-3267";Tend="1330";Tstart="1169";shortTE="F";uid="7d7fe90b-79bd-4ceb-8de1-b18b5bc13ef6"
NW_015370180.1	RepeatMasker	RC/Helitron	3429	3865	1169	+	.	ID="RND-5_FAMILY-3721";Tend="842";Tstart="473";shortTE="F";uid="482cd21e-bb5e-434d-b2bb-fe1df5985f3d"
NW_015370180.1	RepeatMasker	DNA	12470	12645	1398	+	.	ID="RND-6_FAMILY-2733";Tend="1313";Tstart="1132";shortTE="F";uid="a3a91825-e05c-400e-ae43-172732fc060a"
NW_015370180.1	RepeatMasker	Retroposon?	1504	2127	571	-	.	ID="SINE2-1_AP";TEgroup="ctg_1939%7CSINE2-1_AP%7C1";Tend="1405";Tstart="992";shortTE="F";uid="acfa0b4d-da03-4cca-a8ac-15ef02d3fbed"
NW_015370180.1	RepeatMasker	DNA	2287	2699	1686	-	.	ID="TTAA22_AP";Tend="435";Tstart="31";shortTE="F";uid="2b0ab07f-b22a-4cdb-8c54-2391b725fdcf"
NW_015370180.1	RepeatMasker	Unknown	9958	10424	2334	-	.	ID="RND-1_FAMILY-121";Tend="1633";Tstart="1177";shortTE="F";uid="9ed11009-c5d1-4630-bb04-a2c9f0f3926f"
NW_015370180.1	RepeatMasker	DNA/Ginger	963	1184	492	-	.	ID="RND-1_FAMILY-21";Tend="2572";Tstart="2351";shortTE="F";uid="a911ea7f-2125-4af7-a4b3-1914b87310fd"
NW_015370180.1	RepeatMasker	DNA	12910	13337	2853	-	.	ID="TTAA3B_AP";Tend="436";Tstart="1";shortTE="F";uid="01dc909b-a35f-4def-bbe2-7319549c23d7"
NW_015370180.1	RepeatMasker	Unknown	11382	11711	2002	-	.	ID="RND-1_FAMILY-121";Tend="1183";Tstart="858";shortTE="F";uid="10525d32-60b6-4209-a0cd-4b4ff2aa5c15"
NW_015368435.1	RepeatMasker	Unknown	369089	369269	1194	+	.	ID="RND-6_FAMILY-5611";Tend="1030";Tstart="849";shortTE="F";uid="8c4ccf23-6672-4eaf-91fb-8433a3f7253b"
NW_015368435.1	RepeatMasker	LINE/I-Jockey	123276	123802	1018	+	.	ID="RND-4_FAMILY-1633";Tend="1381";Tstart="844";shortTE="F";uid="00749c23-5e6f-4b10-a39c-acd628c479d6"
NW_015368435.1	RepeatMasker	DNA/hAT-hAT19	202913	203229	1252	+	.	ID="HAT-N9_AP";Tend="560";Tstart="224";shortTE="F";uid="eaea45d3-612e-4f7c-89c5-0c98b469879b"
NW_015368435.1	RepeatMasker	LINE/R1	162020	162538	475	+	.	ID="SART-6_API";Tend="4416";Tstart="3907";shortTE="F";uid="eda8cff7-fcf2-45c5-943b-81fece895bb3"
NW_015368435.1	RepeatMasker	DNA/Kolobok-E	133746	133903	611	+	.	ID="KOLOBOKE-2_AP";Tend="2112";Tstart="1955";shortTE="F";uid="5593140b-0172-4d17-abe1-dcacbaa8dba8"
NW_015368435.1	RepeatMasker	DNA	109516	109643	609	+	.	ID="RND-5_FAMILY-9416";Tend="1417";Tstart="1303";shortTE="F";uid="9bc99f22-dfc3-4990-8ede-fbb757ab5358"
NW_015368435.1	RepeatMasker	Unknown	298895	299258	1684	+	.	ID="RND-6_FAMILY-10443";Tend="1309";Tstart="953";shortTE="F";uid="0d046155-b4db-4cae-bc98-5b0c597fc0fa"
NW_015368435.1	RepeatMasker	Unknown	136012	136306	2248	+	.	ID="RND-1_FAMILY-150";Tend="1207";Tstart="914";shortTE="F";uid="2a596e1c-2a27-4288-b259-c0ed4ba94755"
NW_015368435.1	RepeatMasker	Unknown	30113	30396	540	+	.	ID="RND-6_FAMILY-770";Tend="1330";Tstart="1043";shortTE="F";uid="084b35c5-4d5e-4a58-8f09-86aca55aa8db"
NW_015368435.1	RepeatMasker	Retroposon?	163077	163278	454	+	.	ID="SINE2-1_AP";Tend="1370";Tstart="1170";shortTE="F";uid="af2ae1d5-04f5-428b-b271-7ce3647b8761"
NW_015368435.1	RepeatMasker	LTR/Copia	492127	492789	2330	+	.	ID="RND-6_FAMILY-1776";Tend="1506";Tstart="788";shortTE="F";uid="67fb5de7-18dd-4530-ba5f-1462e202c2d1"
NW_015368435.1	RepeatMasker	DNA	480625	481096	550	+	.	ID="DNA4-2_AP";Tend="512";Tstart="20";shortTE="F";uid="f9326b7e-f685-40d7-9d0e-2016bf98de69"
NW_015368435.1	RepeatMasker	DNA/Kolobok-E	222442	222877	696	+	.	ID="KOLOBOKE-2_AP";TEgroup="ctg_194%7CKOLOBOKE-2_AP%7C1";Tend="2187";Tstart="1123";shortTE="F";uid="faf11000-c322-4914-858a-4fe4f3a63afa"
NW_015368435.1	RepeatMasker	DNA/hAT-Tip100	133459	133565	400	+	.	ID="HAT-3_AP";Tend="2431";Tstart="2324";shortTE="F";uid="8656335c-c265-465d-b8b6-8f1b91058e0d"
NW_015368435.1	RepeatMasker	LTR/Copia	527644	528350	877	+	.	ID="RND-6_FAMILY-1776";Tend="1521";Tstart="773";shortTE="F";uid="64c4c3da-ebd6-4b83-ac3a-3006c2d913de"
NW_015368435.1	RepeatMasker	DNA/MULE-NOF	503645	503789	883	+	.	ID="RND-5_FAMILY-954";Tend="699";Tstart="558";shortTE="F";uid="b2442caa-e280-46a7-a480-9c234cf02b5e"
NW_015368435.1	RepeatMasker	DNA	521107	521233	507	+	.	ID="RND-5_FAMILY-962";Tend="1390";Tstart="1271";shortTE="F";uid="e57ac652-d5d8-4ce8-8f09-3db065e7fe9c"
NW_015368435.1	RepeatMasker	LINE/I	329553	329776	459	+	.	ID="RND-5_FAMILY-4777";Tend="719";Tstart="496";shortTE="F";uid="3c9ddf1a-a80c-4322-8191-9d363664d8f5"
NW_015368435.1	RepeatMasker	Retroposon?	22504	23467	1818	+	.	ID="SINE2-1_AP";Tend="1770";Tstart="90";shortTE="F";uid="ecece068-59d1-45dc-9fd3-e7875eac25bc"
NW_015368435.1	RepeatMasker	DNA/Kolobok-E	323898	324007	512	+	.	ID="KOLOBOKE-4_AP";Tend="2701";Tstart="2594";shortTE="F";uid="d323668d-431d-443e-a8bd-c26854e844eb"
NW_015368435.1	RepeatMasker	Unknown	81965	82113	750	+	.	ID="RND-5_FAMILY-2314";Tend="1469";Tstart="1326";shortTE="F";uid="d49194ba-2125-40f1-9e6a-f292b362e3f1"
NW_015368435.1	RepeatMasker	Unknown	373504	373803	2011	+	.	ID="RND-1_FAMILY-146";Tend="1214";Tstart="923";shortTE="F";uid="d99741d1-40db-4d90-8321-98d7d29122e5"
NW_015368435.1	RepeatMasker	Retroposon?	330664	332044	4679	+	.	ID="SINE2-1_AP";Tend="1997";Tstart="1";shortTE="F";uid="36f35be1-6fc2-4f85-8fc8-d6d0a3f19104"
NW_015368435.1	RepeatMasker	Unknown	262569	262741	1384	+	.	ID="RND-6_FAMILY-865";Tend="1148";Tstart="976";shortTE="F";uid="2a1d2036-a64e-400b-abb0-003ee182b845"
NW_015368435.1	RepeatMasker	RC/Helitron	321805	321936	434	+	.	ID="HELITRON-3_HNUM";Tend="198";Tstart="70";shortTE="F";uid="f5ea4d57-29e0-42bd-b4c5-7f72c38d8ea4"
NW_015368435.1	RepeatMasker	Unknown	530149	530850	4428	+	.	ID="RND-6_FAMILY-9491";Tend="1523";Tstart="824";shortTE="F";uid="b7ec999a-e5a3-476b-9d2c-7f1130b1411e"
NW_015368435.1	RepeatMasker	RC/Helitron	109644	110079	1767	+	.	ID="RND-6_FAMILY-527";Tend="1560";Tstart="1144";shortTE="F";uid="7ea5d821-e583-4b72-9594-e9fbb2857081"
NW_015368435.1	RepeatMasker	DNA/TcMar-Tigger	329158	329349	568	+	.	ID="RND-5_FAMILY-3645";Tend="1555";Tstart="1464";shortTE="F";uid="e1bccfa7-d9af-4f23-afc1-67f36b7b95fd"
NW_015368435.1	RepeatMasker	LINE/I-Jockey	350312	350469	400	+	.	ID="RND-6_FAMILY-7366";Tend="2039";Tstart="1904";shortTE="F";uid="2509020d-d586-4fb5-beba-983e30d8cbb3"
NW_015368435.1	RepeatMasker	DNA/Ginger	339371	340045	3660	+	.	ID="RND-1_FAMILY-192";Tend="1778";Tstart="996";shortTE="F";uid="860817da-b55e-45ea-813c-08bbf8f327ac"
NW_015368435.1	RepeatMasker	DNA/hAT-Tip100	91704	91812	415	+	.	ID="RND-6_FAMILY-8295";Tend="1906";Tstart="1791";shortTE="F";uid="feaaffbb-5f06-47c8-ac3a-a22d15fd7cc2"
NW_015368435.1	RepeatMasker	Retroposon?	82801	83024	633	+	.	ID="SINE2-1_AP";Tend="1324";Tstart="1088";shortTE="F";uid="613ecdba-f1e4-4b15-8f0a-94dba3e15046"
NW_015368435.1	RepeatMasker	LINE/I-Jockey	365281	366827	10725	+	.	ID="RND-6_FAMILY-2167";Tend="2049";Tstart="476";shortTE="F";uid="3016e9d6-a516-4583-abcc-3b5583fa80ac"
NW_015368435.1	RepeatMasker	DNA/hAT-Ac	134709	135280	1742	+	.	ID="RND-5_FAMILY-88";TEgroup="ctg_194%7CRND-5_FAMILY-88%7C1";Tend="1477";Tstart="680";shortTE="F";uid="5017361e-cc16-4e57-8020-98dfb18a4c36"
NW_015368435.1	RepeatMasker	DNA/hAT-Tip100	524625	524945	1150	+	.	ID="RND-6_FAMILY-2417";Tend="845";Tstart="531";shortTE="F";uid="f99c23fe-a023-44d6-9cd6-48d67572af11"
NW_015368435.1	RepeatMasker	Retroposon?	82387	82597	824	+	.	ID="SINE2-1_AP";Tend="531";Tstart="311";shortTE="F";uid="bc63fc2b-f7e1-4795-acf2-6c99f1f6b49b"
NW_015368435.1	RepeatMasker	Unknown	366816	367011	763	+	.	ID="RND-6_FAMILY-5346";Tend="1408";Tstart="1216";shortTE="F";uid="cda1383d-ec68-472b-9f89-66eb1d4816c2"
NW_015368435.1	RepeatMasker	DNA	49969	50437	522	+	.	ID="RND-6_FAMILY-4389";Tend="1251";Tstart="841";shortTE="F";uid="b73a4225-d657-490d-8c32-ff98e6c86f9f"
NW_015368435.1	RepeatMasker	DNA	332040	332334	525	+	.	ID="DNA4-3_AP";Tend="383";Tstart="65";shortTE="F";uid="62f31689-ae3a-488b-84be-90bb52bc71ba"
NW_015368435.1	RepeatMasker	LINE/I	110238	110631	2464	+	.	ID="RND-5_FAMILY-1181";Tend="1414";Tstart="1046";shortTE="F";uid="8887c15d-b1b3-49e8-b889-7cf1dc8bd030"
NW_015368435.1	RepeatMasker	DNA/Ginger	83276	83489	814	+	.	ID="rnd-1_family-20";Tend="1643";Tstart="1475";shortTE="F";uid="6113761c-98c6-430a-81d2-86b0df0dd3a0"
NW_015368435.1	RepeatMasker	Unknown	369261	369554	2269	+	.	ID="RND-1_FAMILY-2";Tend="1219";Tstart="933";shortTE="F";uid="16306779-58dd-4713-adb3-af865ed805b2"
NW_015368435.1	RepeatMasker	DNA	39154	39587	2611	+	.	ID="ttaa3b_ap";Tend="436";Tstart="1";shortTE="F";uid="51b95a51-db8d-44fd-b682-ae356e9a6815"
NW_015368435.1	RepeatMasker	DNA	162662	162780	558	+	.	ID="DNA4-1_AP";Tend="823";Tstart="704";shortTE="F";uid="652452b0-b328-4d03-ba72-4a8eea3d1c99"
NW_015368435.1	RepeatMasker	DNA/MULE-NOF	504094	504374	1276	+	.	ID="rnd-5_family-954";TEgroup="ctg_194%7Crnd-5_family-954%7C1";Tend="1104";Tstart="888";shortTE="F";uid="bfc71eec-09cb-4f0c-bd6e-d793841d12b8"
NW_015368435.1	RepeatMasker	Unknown	175400	175552	745	+	.	ID="RND-5_FAMILY-819";Tend="1468";Tstart="1313";shortTE="F";uid="0c00e630-c5df-40e4-a676-7f56a8ea8d80"
NW_015368435.1	RepeatMasker	LINE/I	24790	25092	1094	+	.	ID="RND-1_FAMILY-65";Tend="1473";Tstart="1212";shortTE="F";uid="a41b9240-5464-4630-b1bd-378470dd8cd6"
NW_015368435.1	RepeatMasker	DNA	391397	391645	678	+	.	ID="TTAA2D_AP";Tend="406";Tstart="157";shortTE="F";uid="5c481d0b-52f9-41e5-a916-3a1be3b6cd9e"
NW_015368435.1	RepeatMasker	Unknown	516308	516465	1195	+	.	ID="RND-5_FAMILY-253";Tend="1483";Tstart="1326";shortTE="F";uid="b1cb25d3-6eae-4b80-bcbb-a9cbe342217d"
NW_015368435.1	RepeatMasker	LINE/I-Jockey	184355	184489	572	+	.	ID="RND-6_FAMILY-6654";Tend="2325";Tstart="2191";shortTE="F";uid="654902f7-4342-4276-be26-1a678f2f17bb"
NW_015368435.1	RepeatMasker	DNA	195073	195859	3150	+	.	ID="DNA4-2_AP";Tend="769";Tstart="1";shortTE="F";uid="83b9eb6d-bc50-4d32-9a66-654568752dcd"
NW_015368435.1	RepeatMasker	DNA	372426	372604	425	+	.	ID="ttaa2c_ap";Tend="323";Tstart="160";shortTE="F";uid="a73b8d24-673b-4474-b72e-25284713f209"
NW_015368435.1	RepeatMasker	LINE/R1	161724	161990	825	+	.	ID="SART-9_API";Tend="3674";Tstart="3420";shortTE="F";uid="8e9d61e8-a8bb-470f-9c6e-d35880a7189a"
NW_015368435.1	RepeatMasker	DNA/Ginger	65760	66514	4837	+	.	ID="RND-1_FAMILY-192";Tend="1774";Tstart="967";shortTE="F";uid="73f2311e-fd77-4752-96ad-47b5c92a7080"
NW_015368435.1	RepeatMasker	Unknown	364874	365346	2699	+	.	ID="RND-6_FAMILY-5346";Tend="1241";Tstart="763";shortTE="F";uid="5c4a2106-4898-4ac2-ac8c-6c5d3bed21ec"
NW_015368435.1	RepeatMasker	DNA/Ginger-2	127410	127784	821	+	.	ID="RND-5_FAMILY-339";TEgroup="ctg_194%7CRND-5_FAMILY-339%7C1";Tend="1772";Tstart="1082";shortTE="F";uid="d70dfa89-0f12-4ba9-85ec-dec42274b097"
NW_015368435.1	RepeatMasker	DNA/Ginger	83021	83243	1618	+	.	ID="RND-1_FAMILY-192";Tend="1203";Tstart="971";shortTE="F";uid="81336856-fbaa-4363-95d3-ca68d2f11016"
NW_015368435.1	RepeatMasker	DNA/Ginger	166515	166665	1070	-	.	ID="RND-1_FAMILY-21";Tend="2509";Tstart="2362";shortTE="F";uid="979db037-2b7e-4dbc-87c6-63238c381375"
NW_015368435.1	RepeatMasker	DNA	399899	400023	945	-	.	ID="DNA3-1_AP";Tend="126";Tstart="1";shortTE="F";uid="ac0666ff-9214-4672-af6d-cbb1a25a6fea"
NW_015368435.1	RepeatMasker	LINE/I	174563	175238	3692	-	.	ID="RND-6_FAMILY-1726";Tend="1660";Tstart="982";shortTE="F";uid="76d8b994-ecb8-4155-a504-98f3aa40bccd"
NW_015368435.1	RepeatMasker	Unknown	196955	197158	1010	-	.	ID="RND-1_FAMILY-122";Tend="1086";Tstart="887";shortTE="F";uid="83562268-5582-4da0-a389-eca6676b513c"
NW_015368435.1	RepeatMasker	DNA	520279	520781	728	-	.	ID="RND-4_FAMILY-328";TEgroup="ctg_194%7CRND-4_FAMILY-328%7C1";Tend="1705";Tstart="903";shortTE="F";uid="ca5b0036-5cd7-4e62-b9db-6d3ac370b3ea"
NW_015368435.1	RepeatMasker	Unknown	82598	82806	1632	-	.	ID="RND-1_FAMILY-71";Tend="1153";Tstart="945";shortTE="F";uid="80756a81-84c7-4052-9bae-d1037a4c8aad"
NW_015368435.1	RepeatMasker	DNA	50590	50799	672	-	.	ID="rnd-6_family-4389";Tend="1028";Tstart="844";shortTE="F";uid="af246620-0882-40b8-abe5-2c6f1f121971"
NW_015368435.1	RepeatMasker	Unknown	504363	504499	722	-	.	ID="RND-5_FAMILY-2653";Tend="1109";Tstart="991";shortTE="F";uid="c3f9e4ed-c12d-4aba-8a41-896bdb36caea"
NW_015368435.1	RepeatMasker	Unknown	234265	234433	1423	-	.	ID="RND-6_FAMILY-248";Tend="1116";Tstart="948";shortTE="F";uid="0ac9c76c-bfa2-411e-ab35-e88b13230a87"
NW_015368435.1	RepeatMasker	DNA	129754	129879	973	-	.	ID="DNA3-1_AP";Tend="122";Tstart="1";shortTE="F";uid="7280cdbb-211e-4135-9f6e-95ad468b3b26"
NW_015368435.1	RepeatMasker	DNA/Kolobok-E	520864	520986	461	-	.	ID="RND-6_FAMILY-9655";Tend="2227";Tstart="2106";shortTE="F";uid="024ef2e2-99f2-4459-9669-6c1da1894d27"
NW_015368435.1	RepeatMasker	LINE/CR1	476911	477586	1226	-	.	ID="RND-5_FAMILY-871";Tend="1211";Tstart="552";shortTE="F";uid="491dc3c7-a5f4-4a9b-8ea5-f41098665c22"
NW_015368435.1	RepeatMasker	DNA	124866	125290	2382	-	.	ID="TTAA3_AP";Tend="429";Tstart="1";shortTE="F";uid="91f89fb0-4df0-485b-bf7b-44b73468801a"
NW_015368435.1	RepeatMasker	DNA/hAT-Charlie	374270	374580	1558	-	.	ID="DNA8-104_AP";Tend="340";Tstart="1";shortTE="F";uid="e6c17f0e-7629-47fd-a29d-ec9f59ee9351"
NW_015368435.1	RepeatMasker	Unknown	529005	529148	1016	-	.	ID="RND-5_FAMILY-2284";Tend="1363";Tstart="1221";shortTE="F";uid="726b99cc-f302-49f3-8ee2-5f3d5abe9b08"
NW_015368435.1	RepeatMasker	LINE/R1	357218	358065	6131	-	.	ID="RND-5_FAMILY-394";Tend="1715";Tstart="872";shortTE="F";uid="d8ebcb7b-fd6b-424a-8f5a-9a2083426e7b"
NW_015368435.1	RepeatMasker	DNA/Ginger	190987	191145	414	-	.	ID="RND-1_FAMILY-20";Tend="1016";Tstart="860";shortTE="F";uid="1d27fc3b-d8b9-462a-bfdf-de80e2f839e2"
NW_015368435.1	RepeatMasker	LTR/Copia	190380	191081	2545	-	.	ID="RND-6_FAMILY-1776";Tend="1443";Tstart="765";shortTE="F";uid="ba217fb2-53b6-4616-831d-460060c42feb"
NW_015368435.1	RepeatMasker	LINE/I	170146	170460	2281	-	.	ID="RND-5_FAMILY-4777";Tend="1304";Tstart="996";shortTE="F";uid="49471cb0-915b-4360-99ed-3d6ba0d45afd"
NW_015368435.1	RepeatMasker	DNA/hAT-Tip100	94705	95250	1045	-	.	ID="DNA8-87_AP";TEgroup="ctg_194%7CDNA8-87_AP%7C1";Tend="821";Tstart="1";shortTE="F";uid="df2efdde-9926-439f-8db8-5924187bfeff"
NW_015368435.1	RepeatMasker	DNA	359224	359907	1331	-	.	ID="DNA4-2_AP";TEgroup="ctg_194%7CDNA4-2_AP%7C1";Tend="769";Tstart="1";shortTE="F";uid="38b29220-503d-48d4-a301-4a0fa03dd8d9"
NW_015368435.1	RepeatMasker	Unknown	485702	486200	3385	-	.	ID="RND-6_FAMILY-2868";Tend="1429";Tstart="919";shortTE="F";uid="91cd39dc-ad02-48cf-ba38-184b45dfb182"
NW_015368435.1	RepeatMasker	DNA/hAT-Tip100	173642	173925	505	-	.	ID="RND-6_FAMILY-9599";TEgroup="ctg_194%7CRND-6_FAMILY-9599%7C1";Tend="1256";Tstart="836";shortTE="F";uid="b24347c7-f54d-4bb3-b17f-88a6f9b73b29"
NW_015368435.1	RepeatMasker	LTR/Copia	91650	91810	411	-	.	ID="RND-6_FAMILY-1776";Tend="942";Tstart="766";shortTE="F";uid="0ad0a79f-7414-4798-bf82-9f99d5c26c6a"
NW_015368435.1	RepeatMasker	Unknown	184574	185404	4563	-	.	ID="RND-1_FAMILY-121";Tend="1660";Tstart="756";shortTE="F";uid="c2dca036-4091-4f1c-8ba5-f9abfdb19cea"
NW_015368435.1	RepeatMasker	DNA/hAT	425300	425590	604	-	.	ID="RND-4_FAMILY-355";TEgroup="ctg_194%7CRND-4_FAMILY-355%7C1";Tend="1308";Tstart="886";shortTE="F";uid="5156ce11-19ea-42f0-a99b-030d7db227a1"
NW_015368435.1	RepeatMasker	DNA	535822	536032	1270	-	.	ID="RND-6_FAMILY-12698";Tend="1092";Tstart="891";shortTE="F";uid="8d755fc3-d9aa-42fa-95b5-44d5f9dc9c61"
NW_015368435.1	RepeatMasker	DNA/hAT-Tip100	504587	505003	1974	-	.	ID="RND-5_FAMILY-3353";Tend="1313";Tstart="911";shortTE="F";uid="5d2668c7-a10c-4bb7-a91b-bf4a4f55c678"
NW_015368435.1	RepeatMasker	DNA/TcMar-Tigger	372247	372501	1004	-	.	ID="RND-5_FAMILY-3645";Tend="1049";Tstart="800";shortTE="F";uid="fb68bde2-a82c-44d1-9b0c-adeb814182de"
NW_015368435.1	RepeatMasker	DNA/MULE-MuDR	164354	164654	2458	-	.	ID="RND-5_FAMILY-7518";Tend="1257";Tstart="958";shortTE="F";uid="40d4fcc8-3f84-493b-879b-431ed9f56f55"
NW_015368435.1	RepeatMasker	Unknown	529577	529871	1894	-	.	ID="RND-5_FAMILY-2284";Tend="1229";Tstart="926";shortTE="F";uid="a79fe4b0-7304-4665-a3fd-a517be2ee05d"
NW_015368435.1	RepeatMasker	DNA	521133	521550	1967	-	.	ID="ttaa3b_ap";Tend="416";Tstart="1";shortTE="F";uid="0a2a09c8-c9f6-4834-bc99-7b2b72afee8c"
NW_015368435.1	RepeatMasker	DNA/hAT-Charlie	488971	489415	2202	-	.	ID="RND-5_FAMILY-2336";Tend="1406";Tstart="990";shortTE="F";uid="db9dde18-2f1b-49e6-bcaf-2a182f703689"
NW_015368435.1	RepeatMasker	Unknown	338916	339178	1727	-	.	ID="RND-1_FAMILY-0";Tend="1226";Tstart="960";shortTE="F";uid="4357d6a9-588b-44d8-9f97-50561f376601"
NW_015368435.1	RepeatMasker	Retroposon?	491909	492125	540	-	.	ID="SINE2-1_AP";Tend="1014";Tstart="783";shortTE="F";uid="2aec8310-23f5-4eef-91c1-b85daa0a2fc2"
NW_015368435.1	RepeatMasker	DNA/Ginger-2	126273	126551	1111	-	.	ID="RND-5_FAMILY-339";Tend="1677";Tstart="1366";shortTE="F";uid="f0074ae5-d33d-4edc-bd6f-54685046c614"
NW_015368435.1	RepeatMasker	DNA/Ginger	222878	223137	746	-	.	ID="RND-1_FAMILY-21";Tend="1082";Tstart="826";shortTE="F";uid="755fa0f2-144d-4063-90a3-282898fa49a0"
NW_015368435.1	RepeatMasker	Unknown	166659	166877	1646	-	.	ID="RND-1_FAMILY-71";Tend="1153";Tstart="938";shortTE="F";uid="05b7438f-221d-4802-9516-1425fda58392"
NW_015368435.1	RepeatMasker	Retroposon?	165608	165870	616	-	.	ID="SINE2-2_AP";Tend="275";Tstart="1";shortTE="F";uid="28b7b299-23fa-4422-abaa-1278bb6e478f"
NW_015368435.1	RepeatMasker	DNA/TcMar-Pogo	501854	502070	1026	-	.	ID="RND-6_FAMILY-11462";Tend="1148";Tstart="924";shortTE="F";uid="037a5aa1-3ee8-43d5-9470-7de3a7f7fb69"
NW_015368435.1	RepeatMasker	DNA/hAT-hAT19	364466	364623	414	-	.	ID="HAT-N4_AP";Tend="601";Tstart="443";shortTE="F";uid="a90c6c5a-ebf1-462e-8ef7-15908a2ff40f"
NW_015368435.1	RepeatMasker	DNA/Kolobok-E	169227	169533	479	-	.	ID="KOLOBOKE-4_AP";Tend="3133";Tstart="2813";shortTE="F";uid="0d69f337-eb4f-4364-a2b6-cfa757195189"
NW_015368435.1	RepeatMasker	DNA	508420	508685	447	-	.	ID="ttaa2c_ap";Tend="367";Tstart="83";shortTE="F";uid="11e0765e-fd34-4693-97ec-1640362a1d4f"
NW_015368435.1	RepeatMasker	DNA	379047	379526	1729	-	.	ID="DNA4-2_AP";Tend="769";Tstart="230";shortTE="F";uid="5dbe71b9-eb7f-4073-88ad-f6b12967fb55"
NW_015368435.1	RepeatMasker	Unknown	37036	37146	548	-	.	ID="RND-5_FAMILY-3478";Tend="1085";Tstart="973";shortTE="F";uid="4a141feb-153c-40ab-9fde-a9d6d4795cdb"
NW_015368435.1	RepeatMasker	DNA	122024	122382	482	-	.	ID="dna-ttaa-1_ap";Tend="410";Tstart="1";shortTE="F";uid="4d237d92-4c5f-4c2c-a968-546280706069"
NW_015368435.1	RepeatMasker	LINE/R1-LOA	515586	515927	728	-	.	ID="RND-6_FAMILY-3859";Tend="1490";Tstart="1160";shortTE="F";uid="48b9be52-cd19-4267-b704-1d8ceb94587e"
NW_015368435.1	RepeatMasker	DNA	497539	498269	3212	-	.	ID="RND-4_FAMILY-328";Tend="1704";Tstart="918";shortTE="F";uid="27338ec4-4ac6-4f71-b11c-960e1ee701b8"
NW_015368435.1	RepeatMasker	DNA/TcMar-Pogo	31439	31977	2636	-	.	ID="RND-6_FAMILY-11462";Tend="1494";Tstart="970";shortTE="F";uid="71275301-bbaf-4931-8b19-817a4a84bc79"
NW_015368435.1	RepeatMasker	DNA/Ginger	166852	167675	5303	-	.	ID="RND-1_FAMILY-21";Tend="2373";Tstart="1470";shortTE="F";uid="c6b09f4a-3296-4e2c-a017-c9ec440095b6"
NW_015368435.1	RepeatMasker	DNA/Ginger	306661	307170	1178	-	.	ID="RND-1_FAMILY-20";TEgroup="ctg_194%7CRND-1_FAMILY-20%7C1";Tend="1649";Tstart="930";shortTE="F";uid="d49c3f97-5134-4b06-a505-ab0add3ebf7c"
NW_015368435.1	RepeatMasker	Unknown	503242	503677	1337	-	.	ID="RND-5_FAMILY-2653";Tend="1547";Tstart="1103";shortTE="F";uid="2bd22363-6ba3-469c-be90-1059642567ca"
NW_015368435.1	RepeatMasker	DNA/MULE-MuDR	536090	536454	782	-	.	ID="MUDR12X_AP";Tend="296";Tstart="3";shortTE="F";uid="438df6cf-13aa-44ed-9d37-ab7eab4db6d1"
NW_015368435.1	RepeatMasker	Unknown	529148	529576	2658	-	.	ID="RND-5_FAMILY-3818";Tend="1377";Tstart="927";shortTE="F";uid="4881466d-d244-41a0-baac-742b329390c1"
NW_015368435.1	RepeatMasker	DNA/hAT	13857	15738	5030	-	.	ID="RND-5_FAMILY-735";Tend="2022";Tstart="197";shortTE="F";uid="291a6326-6ad6-4532-8501-ddf000188142"
NW_015368435.1	RepeatMasker	Retroposon?	45372	45487	401	-	.	ID="RND-5_FAMILY-3049";Tend="1103";Tstart="977";shortTE="F";uid="6e12eaa2-17c7-479a-8b72-387877684030"
NW_015368435.1	RepeatMasker	Unknown	134136	134325	709	-	.	ID="RND-5_FAMILY-7074";Tend="1213";Tstart="1047";shortTE="F";uid="c779b8fb-43f5-4c6d-9f04-eda4fb51847e"
NW_015368435.1	RepeatMasker	DNA/hAT-Charlie	420401	420609	1075	-	.	ID="RND-4_FAMILY-965";Tend="1162";Tstart="956";shortTE="F";uid="e3ae3b6e-df62-4145-abfc-f1b18417f613"
NW_015368435.1	RepeatMasker	Unknown	103362	103977	4440	-	.	ID="RND-5_FAMILY-1794";Tend="1525";Tstart="901";shortTE="F";uid="6095bbca-b271-47f7-abf5-a6507fe20808"
NW_015368435.1	RepeatMasker	DNA/hAT-Charlie	126893	127289	2134	-	.	ID="RND-6_FAMILY-337";Tend="1340";Tstart="909";shortTE="F";uid="f1db9549-d762-4d70-990e-788516190ab4"
NW_015368435.1	RepeatMasker	DNA	349517	349871	777	-	.	ID="ttaa3b_ap";Tend="407";Tstart="46";shortTE="F";uid="62b89906-2b88-4feb-8d4f-c1aadaed6296"
NW_015368435.1	RepeatMasker	DNA/hAT-Tip100	259514	259723	1586	-	.	ID="RND-6_FAMILY-13191";Tend="1180";Tstart="972";shortTE="F";uid="c85ce85b-d3f9-439d-acd3-2985a7176357"
NW_015370181.1	RepeatMasker	Unknown	11000	11196	444	+	.	ID="RND-6_FAMILY-18909";Tend="1307";Tstart="1132";shortTE="F";uid="8f7fcd27-b178-4a12-95ea-f4aa3ed4bd74"
NW_015370181.1	RepeatMasker	DNA/P	8707	8858	745	+	.	ID="DNA8-36_AP";Tend="262";Tstart="115";shortTE="F";uid="d1d22b90-c967-4063-b31d-e1d5482f554d"
NW_015370181.1	RepeatMasker	LINE/R1	19671	20116	969	+	.	ID="RND-5_FAMILY-2827";Tend="785";Tstart="344";shortTE="F";uid="9eeff5bc-0928-4b00-a3cd-c2acad95ff8d"
NW_015370181.1	RepeatMasker	Unknown	9486	10405	2427	+	.	ID="RND-1_FAMILY-114";TEgroup="ctg_1940%7CRND-1_FAMILY-114%7C1";Tend="1797";Tstart="961";shortTE="F";uid="515fc0d8-4fc3-4e03-aacc-dea7cec5d2d1"
NW_015370181.1	RepeatMasker	DNA/P	7536	8456	1014	+	.	ID="P-2_AP";Tend="3155";Tstart="2226";shortTE="F";uid="7d73c0cc-0a00-4890-9382-4a16f7e92a02"
NW_015370181.1	RepeatMasker	Unknown	9380	9507	527	+	.	ID="RND-6_FAMILY-18909";Tend="1000";Tstart="886";shortTE="F";uid="5fdf81f7-8c13-44e1-8b91-96cfc2209d99"
NW_015370181.1	RepeatMasker	DNA/hAT-Ac	11119	11257	695	-	.	ID="DNA8-48_AP";Tend="677";Tstart="549";shortTE="F";uid="9f3ea282-0920-40e2-8289-edac22ac51e6"
NW_015370181.1	RepeatMasker	DNA/hAT-Ac	11408	11651	1383	-	.	ID="DNA8-48_AP";Tend="285";Tstart="1";shortTE="F";uid="64521f33-4474-448a-8dad-e40ae040ced9"
NW_015370181.1	RepeatMasker	Unknown	6127	6609	3139	-	.	ID="RND-6_FAMILY-11039";Tend="1373";Tstart="838";shortTE="F";uid="ba71c31f-ce9c-4332-9be7-787e9cd6de32"
NW_015370181.1	RepeatMasker	Unknown	4326	4757	3166	-	.	ID="RND-1_FAMILY-8";Tend="1529";Tstart="1075";shortTE="F";uid="36df24f2-91e0-4978-844b-925d0b500b73"
NW_015370181.1	RepeatMasker	DNA/hAT-Ac	9225	9428	1398	-	.	ID="DNA8-48_AP";Tend="817";Tstart="619";shortTE="F";uid="95a0adfd-1c3a-4f25-ba97-454c0a85bc9c"
NW_015370182.1	RepeatMasker	DNA	7942	8054	789	+	.	ID="DNA8-103_AP";Tend="270";Tstart="154";shortTE="F";uid="623866dd-4704-483a-aa40-ed196c480cc0"
NW_015370182.1	RepeatMasker	DNA/MULE-MuDR	5	368	2365	+	.	ID="RND-6_FAMILY-7116";Tend="1590";Tstart="1243";shortTE="F";uid="a7e34648-3565-4983-9337-03611c94ca1b"
NW_015370182.1	RepeatMasker	Unknown	1281	1449	1520	-	.	ID="RND-6_FAMILY-1210";Tend="1074";Tstart="906";shortTE="F";uid="ef2942cf-72eb-43ec-ae6d-e821ae0e4e5f"
NW_015370183.1	RepeatMasker	LTR/Copia	11359	11493	462	+	.	ID="RND-6_FAMILY-1776";Tend="1306";Tstart="1177";shortTE="F";uid="6edf67ed-756c-4ce3-a380-5d635b12a5c8"
NW_015370183.1	RepeatMasker	Unknown	11492	12154	2466	+	.	ID="RND-6_FAMILY-6990";Tend="1445";Tstart="832";shortTE="F";uid="a100d128-acb3-4935-8430-5a8307432fc8"
NW_015370183.1	RepeatMasker	Retroposon?	17059	17498	1194	-	.	ID="SINE2-1_AP";Tend="429";Tstart="1";shortTE="F";uid="6b4329c4-0688-42f7-bb17-d2012b3f1df9"
NW_015370183.1	RepeatMasker	LINE/R1	17677	17814	696	-	.	ID="RND-6_FAMILY-7289";Tend="1231";Tstart="1087";shortTE="F";uid="08a003a7-f368-4eeb-80fa-750c17198e69"
NW_015370184.1	RepeatMasker	LINE/R1	1151	1468	531	+	.	ID="RND-5_FAMILY-394";Tend="1942";Tstart="1630";shortTE="F";uid="0bdc66f4-edeb-49c4-ab0a-1bfbedba9f01"
NW_015370184.1	RepeatMasker	DNA/hAT?	6998	7258	800	+	.	ID="DNA8-60_AP";Tend="337";Tstart="91";shortTE="F";uid="4cbe8bb6-3a1c-4adc-bed2-c8e81f8acdad"
NW_015370184.1	RepeatMasker	DNA	17106	17418	544	-	.	ID="RND-5_FAMILY-962";Tend="1082";Tstart="801";shortTE="F";uid="0a83ad79-7854-454d-b9b5-b351364f0757"
NW_015370184.1	RepeatMasker	Retroposon?	7269	7758	2396	-	.	ID="SINE2-2_AP";Tend="1998";Tstart="1451";shortTE="F";uid="e6ff0b1c-b07d-4612-99f5-aa6476c268e4"
NW_015370184.1	RepeatMasker	Unknown	584	1007	2139	-	.	ID="RND-6_FAMILY-1983";Tend="1248";Tstart="848";shortTE="F";uid="f16474a9-ed91-4f6f-9695-b1ae05a9f9af"
NW_015370185.1	RepeatMasker	DNA/PIF-Harbinger	6554	7027	583	+	.	ID="harb-1_ap";Tend="305";Tstart="1";shortTE="F";uid="91a268d5-fd8c-436a-93da-601be4c02fdb"
NW_015370185.1	RepeatMasker	DNA/hAT-Tip100	18210	18437	456	+	.	ID="HAT-13_LSAL";Tend="2891";Tstart="2664";shortTE="F";uid="69f116b9-a664-4c58-8531-e5b33e9f1e50"
NW_015370185.1	RepeatMasker	DNA	15980	16180	671	+	.	ID="ttaa3b_ap";Tend="215";Tstart="22";shortTE="F";uid="2c55e176-6349-41c9-8893-cc6eba55c456"
NW_015370185.1	RepeatMasker	Retroposon?	4685	5988	5775	-	.	ID="SINE2-1_AP";TEgroup="ctg_1944%7CSINE2-1_AP%7C1";Tend="1658";Tstart="1";shortTE="F";uid="78fc13e7-3e89-47c4-b9de-dc012f277aa6"
NW_015370185.1	RepeatMasker	Unknown	798	921	948	-	.	ID="RND-6_FAMILY-3087";Tend="1326";Tstart="1205";shortTE="F";uid="3562c964-633c-448e-b24b-b5dbc62758db"
NW_015370186.1	RepeatMasker	Unknown	2385	2725	1169	+	.	ID="RND-6_FAMILY-8045";Tend="600";Tstart="200";shortTE="F";uid="77fd7649-0e6e-4038-98bd-97d2166b3da8"
NW_015370186.1	RepeatMasker	DNA/Maverick	19132	19579	1168	+	.	ID="POLINTON-4_NVI";Tend="9808";Tstart="9349";shortTE="F";uid="6b477b43-b41b-483b-8e0a-31f3c67f9a40"
NW_015370186.1	RepeatMasker	Unknown	9071	10063	6466	+	.	ID="RND-6_FAMILY-8045";Tend="1313";Tstart="332";shortTE="F";uid="e9650f65-ce77-44f9-a3d1-7e7dbcf23857"
NW_015370186.1	RepeatMasker	Unknown	8271	8424	927	+	.	ID="RND-6_FAMILY-8045";Tend="1521";Tstart="1377";shortTE="F";uid="b8bb723c-ef3d-44f0-a83b-31a8c72bad6c"
NW_015370186.1	RepeatMasker	LINE/R1	22109	22256	1089	+	.	ID="RND-5_FAMILY-10185";Tend="1586";Tstart="1440";shortTE="F";uid="3df1fd5c-5095-40f3-a559-3abcd9e3a3a0"
NW_015370186.1	RepeatMasker	LINE/I-Jockey	5215	7146	2954	+	.	ID="RND-6_FAMILY-4500";Tend="1608";Tstart="68";shortTE="F";uid="31b0725e-daa8-4e84-9091-769e8e75619d"
NW_015370186.1	RepeatMasker	Unknown	7120	7932	5516	+	.	ID="RND-6_FAMILY-8045";Tend="1378";Tstart="589";shortTE="F";uid="b58b3f23-ed0b-4dae-892f-32b191734a6e"
NW_015370186.1	RepeatMasker	DNA/Maverick	18522	18700	410	+	.	ID="POLINTON-3_TC";Tend="7804";Tstart="7626";shortTE="F";uid="deacfaaa-d6cc-4567-9194-68565e47ebf8"
NW_015370186.1	RepeatMasker	DNA/Kolobok-E	12820	12939	451	+	.	ID="KOLOBOKE-2_AP";Tend="2275";Tstart="2154";shortTE="F";uid="6035a41b-f733-4625-8160-25c82f98d0a9"
NW_015370186.1	RepeatMasker	Unknown	1670	2159	3622	+	.	ID="RND-6_FAMILY-8045";Tend="1063";Tstart="575";shortTE="F";uid="83197b48-422d-4e04-80c3-8086d7c24cdd"
NW_015370186.1	RepeatMasker	Unknown	13084	13341	826	+	.	ID="RND-6_FAMILY-1736";Tend="627";Tstart="366";shortTE="F";uid="2c9d13c2-ad5b-43d3-ba56-05e876fa6964"
NW_015370186.1	RepeatMasker	DNA/hAT-Tip100	7933	8377	2591	-	.	ID="RND-1_FAMILY-111";Tend="1251";Tstart="803";shortTE="F";uid="b6966505-21f5-4222-9f1b-0afe7367389b"
NW_015370186.1	RepeatMasker	LINE/I-Jockey	2719	4325	11946	-	.	ID="RND-6_FAMILY-8560";Tend="2043";Tstart="484";shortTE="F";uid="09dd7e6d-19ca-49fc-8f35-8c0c05650ada"
NW_015370186.1	RepeatMasker	Retroposon?	14583	15011	1421	-	.	ID="SINE2-2_AP";Tend="1348";Tstart="934";shortTE="F";uid="cc6d96c1-dfdd-497a-ad67-e6c662e906ff"
NW_015370186.1	RepeatMasker	DNA/Maverick	17989	18265	519	-	.	ID="POLINTON-3_RPR";Tend="4732";Tstart="4453";shortTE="F";uid="646e3ccd-bfc6-4653-a7c3-e7edec3b6ed5"
NW_015370186.1	RepeatMasker	DNA/Maverick	19580	20609	2210	-	.	ID="RND-5_FAMILY-1687";TEgroup="ctg_1945%7CRND-5_FAMILY-1687%7C1";Tend="1694";Tstart="809";shortTE="F";uid="9aeafbdf-7f31-40cd-ab70-7509376e102f"
NW_015370186.1	RepeatMasker	Unknown	17303	17826	1727	-	.	ID="RND-6_FAMILY-4637";Tend="1172";Tstart="645";shortTE="F";uid="a98856e4-eb3a-4c6f-a8d1-7551658e40d2"
NW_015370186.1	RepeatMasker	Retroposon?	11986	12125	518	-	.	ID="SINE2-1_AP";Tend="1089";Tstart="966";shortTE="F";uid="4ec60da3-6bdc-4a7a-b2d7-29693bdc000b"
NW_015370187.1	RepeatMasker	LINE/I	911	1265	1022	+	.	ID="RND-6_FAMILY-139";Tend="1391";Tstart="1029";shortTE="F";uid="c5e4633d-b6a6-44d1-8e13-e5f69c8abe1f"
NW_015370187.1	RepeatMasker	Unknown	16984	17292	1959	-	.	ID="RND-1_FAMILY-160";Tend="815";Tstart="498";shortTE="F";uid="48c40508-3511-4bd2-b069-ee1b743d2cb3"
NW_015370187.1	RepeatMasker	LINE/R1	1264	1481	1055	-	.	ID="RND-6_FAMILY-5158";Tend="1766";Tstart="1557";shortTE="F";uid="8c7bb3c5-582b-43f7-9764-86a31b5dc6fe"
NW_015370187.1	RepeatMasker	DNA	2572	2783	1130	-	.	ID="TTAA3B_AP";Tend="433";Tstart="220";shortTE="F";uid="5ebc4ae2-003f-4012-97fc-b68b6f43ebaf"
NW_015370188.1	RepeatMasker	Unknown	1	185	1368	+	.	ID="RND-1_FAMILY-197";Tend="1459";Tstart="1275";shortTE="F";uid="74eb4bc8-a854-42db-a7ec-6574440ef443"
NW_015370188.1	RepeatMasker	RC/Helitron	2491	2613	457	+	.	ID="RND-5_FAMILY-2153";Tend="1030";Tstart="908";shortTE="F";uid="09d0a952-0b99-44f8-9f7a-353a103cf260"
NW_015370188.1	RepeatMasker	Unknown	18374	18565	786	-	.	ID="RND-1_FAMILY-79";Tend="1217";Tstart="1021";shortTE="F";uid="8273fd09-56d0-4d01-946e-c011dbbcaa7f"
NW_015370188.1	RepeatMasker	DNA/MULE-MuDR	4576	4689	876	-	.	ID="MUDR12X_AP";Tend="113";Tstart="1";shortTE="F";uid="972812dc-6678-4a7e-8be9-5b22d70d1be4"
NW_015370188.1	RepeatMasker	Unknown	1327	1541	525	-	.	ID="RND-6_FAMILY-1210";Tend="1071";Tstart="858";shortTE="F";uid="df430295-1675-4e61-8f4f-077a98c93ffa"
NW_015370189.1	RepeatMasker	RC/Helitron	9862	10232	2820	+	.	ID="RND-6_FAMILY-4791";Tend="1234";Tstart="860";shortTE="F";uid="ecf3caa1-ddf6-4a62-9b38-15f68fd7c8ca"
NW_015370189.1	RepeatMasker	Unknown	853	1021	457	-	.	ID="RND-5_FAMILY-3737";Tend="1088";Tstart="930";shortTE="F";uid="9e0224aa-0b82-40b2-9607-145e0ce16465"
NW_015370190.1	RepeatMasker	DNA/hAT-hAT19	16357	16525	858	+	.	ID="DNA8-98_AP";Tend="162";Tstart="1";shortTE="F";uid="8992ae47-900c-4be5-8d41-736737d1f2a4"
NW_015370190.1	RepeatMasker	Unknown	16925	17361	2374	-	.	ID="RND-6_FAMILY-2868";Tend="1483";Tstart="918";shortTE="F";uid="9fc09d3c-9957-4b72-9b43-d33bb252a858"
NW_015370190.1	RepeatMasker	Unknown	10474	10829	2780	-	.	ID="RND-5_FAMILY-8760";Tend="1248";Tstart="896";shortTE="F";uid="f02a1494-1d6a-4dad-8480-9e7b0f9feb25"
NW_015370190.1	RepeatMasker	DNA/hAT?	683	873	855	-	.	ID="DNA8-60_AP";Tend="330";Tstart="131";shortTE="F";uid="4bdcca03-acf1-4aae-8d8a-6f8427bcebf1"
NW_015368436.1	RepeatMasker	LINE/I	188554	188847	2363	+	.	ID="RND-1_FAMILY-51";Tend="1647";Tstart="1350";shortTE="F";uid="45b17f8e-8dec-4be7-bf7e-256d11607bfb"
NW_015368436.1	RepeatMasker	DNA	482947	483232	786	+	.	ID="TTAA3_AP";Tend="429";Tstart="125";shortTE="F";uid="c561d86e-32b2-4cca-a788-b30549863128"
NW_015368436.1	RepeatMasker	DNA/Kolobok-E	358912	359512	2905	+	.	ID="RND-1_FAMILY-18";TEgroup="ctg_195%7CRND-1_FAMILY-18%7C1";Tend="1732";Tstart="927";shortTE="F";uid="1d5285b5-282b-4b85-87e1-2a9c0175b5e8"
NW_015368436.1	RepeatMasker	Unknown	127199	127548	2059	+	.	ID="RND-6_FAMILY-6749";Tend="1618";Tstart="1258";shortTE="F";uid="39058c69-1c4e-48ec-a40e-3768eb792651"
NW_015368436.1	RepeatMasker	Unknown	264578	264786	830	+	.	ID="RND-5_FAMILY-2444";Tend="1147";Tstart="966";shortTE="F";uid="504e0e3a-ad00-4c00-8c11-0a0fc1c952fb"
NW_015368436.1	RepeatMasker	Unknown	318455	318727	1273	+	.	ID="RND-1_FAMILY-82";Tend="1183";Tstart="918";shortTE="F";uid="93679fb9-8967-4ad1-82b3-d06f846f64fb"
NW_015368436.1	RepeatMasker	DNA	305553	305740	722	+	.	ID="TTAA3_AP";Tend="429";Tstart="247";shortTE="F";uid="1df5ba4e-a48e-4c7d-abea-aee0d155b0b3"
NW_015368436.1	RepeatMasker	DNA/Ginger	177949	178235	2307	+	.	ID="RND-1_FAMILY-21";Tend="1115";Tstart="829";shortTE="F";uid="93fcb527-c92c-46c5-a8ad-f4fade4c58fe"
NW_015368436.1	RepeatMasker	DNA/hAT	344255	344432	567	+	.	ID="dna8-38_ap";Tend="486";Tstart="322";shortTE="F";uid="517bb34c-d83a-4cce-8d72-7966570d6d35"
NW_015368436.1	RepeatMasker	LTR/Copia	480644	480939	1329	+	.	ID="RND-6_FAMILY-1776";Tend="1068";Tstart="765";shortTE="F";uid="5200acb0-c5e9-402f-b455-afc5d0f4a8a5"
NW_015368436.1	RepeatMasker	DNA	476916	477351	2901	+	.	ID="RND-6_FAMILY-2733";Tend="1313";Tstart="878";shortTE="F";uid="0a119f1a-cf0c-4e8a-8ce7-9b31030a0540"
NW_015368436.1	RepeatMasker	LTR/Copia	497225	497488	634	+	.	ID="RND-6_FAMILY-1776";Tend="1030";Tstart="764";shortTE="F";uid="3d60f9a4-37ee-4a42-9de0-e52665db3080"
NW_015368436.1	RepeatMasker	DNA	290655	291074	2365	+	.	ID="TTAA8_AP";Tend="438";Tstart="2";shortTE="F";uid="8f72dc54-627b-49ca-adf0-bcf76f7e755c"
NW_015368436.1	RepeatMasker	RC/Helitron	8047	8149	713	+	.	ID="RND-5_FAMILY-2153";Tend="846";Tstart="738";shortTE="F";uid="0288b74d-0893-4fdd-b4a7-756d9796de84"
NW_015368436.1	RepeatMasker	LTR/Copia	434260	434544	881	+	.	ID="RND-6_FAMILY-1776";Tend="1057";Tstart="765";shortTE="F";uid="36d8b2b5-abcc-4e63-826e-6b1260decd72"
NW_015368436.1	RepeatMasker	DNA/hAT-Blackjack	254477	254847	2300	+	.	ID="RND-6_FAMILY-1808";Tend="1232";Tstart="890";shortTE="F";uid="4b681ad6-5e00-4e8f-82b0-e26fc195f90d"
NW_015368436.1	RepeatMasker	Retroposon?	71302	71724	891	+	.	ID="SINE2-1_AP";Tend="1490";Tstart="1062";shortTE="F";uid="b3042c58-9f18-493d-9279-17e40815b3a1"
NW_015368436.1	RepeatMasker	Unknown	88153	88389	719	+	.	ID="RND-6_FAMILY-5274";Tend="1182";Tstart="947";shortTE="F";uid="17c61a0f-0a14-487d-8aed-c66438cc72df"
NW_015368436.1	RepeatMasker	Retroposon?	10535	10753	683	+	.	ID="SINE2-1_AP";Tend="1457";Tstart="1233";shortTE="F";uid="57cbcfb9-9fb0-483b-bd71-18e559b2cf92"
NW_015368436.1	RepeatMasker	DNA/hAT-Charlie	242543	242729	1027	+	.	ID="RND-4_FAMILY-1634";Tend="1145";Tstart="957";shortTE="F";uid="568552a8-4c41-4bd9-a3f6-eaf21b808b2c"
NW_015368436.1	RepeatMasker	DNA	333289	333515	704	+	.	ID="RND-6_FAMILY-4389";Tend="1121";Tstart="865";shortTE="F";uid="ad43f486-2fbc-4cb9-82a1-99c148ff599d"
NW_015368436.1	RepeatMasker	Unknown	21031	21219	1204	+	.	ID="RND-1_FAMILY-60";Tend="1526";Tstart="1335";shortTE="F";uid="aae24932-2f51-4b5f-a8ee-248ee2c51570"
NW_015368436.1	RepeatMasker	DNA/hAT-hAT19	475806	476375	2715	+	.	ID="RND-4_FAMILY-1517";Tend="1619";Tstart="1063";shortTE="F";uid="e5c5bfe2-43ce-40c8-a9fd-6add9173f7b7"
NW_015368436.1	RepeatMasker	LINE/I-Jockey	63261	63883	743	+	.	ID="RND-5_FAMILY-1905";Tend="1358";Tstart="758";shortTE="F";uid="a5f361f2-12a2-46cf-bed8-f4d4f6037e11"
NW_015368436.1	RepeatMasker	DNA	68327	68597	811	+	.	ID="TTAA20_AP";Tend="662";Tstart="409";shortTE="F";uid="83ad3258-9654-412f-a36f-5901e9442ed0"
NW_015368436.1	RepeatMasker	Unknown	204801	205025	1427	+	.	ID="RND-5_FAMILY-1454";Tend="1181";Tstart="982";shortTE="F";uid="f72c779c-b36f-4d16-98c1-2f97b56f69a0"
NW_015368436.1	RepeatMasker	Unknown	79334	79513	1029	+	.	ID="RND-1_FAMILY-2";Tend="1120";Tstart="941";shortTE="F";uid="3245d1b2-8861-4373-bef4-7aeb8e2c2a66"
NW_015368436.1	RepeatMasker	DNA/hAT	292656	292806	590	+	.	ID="DNA8-38_AP";Tend="486";Tstart="322";shortTE="F";uid="2b7e6179-0a11-4788-b25d-d487025e3fa4"
NW_015368436.1	RepeatMasker	Unknown	319302	319414	604	+	.	ID="RND-1_FAMILY-82";Tend="1281";Tstart="1170";shortTE="F";uid="cc85f11a-b7ca-4d84-b722-cbc06e240a63"
NW_015368436.1	RepeatMasker	DNA/Kolobok-E	74934	75121	638	+	.	ID="RND-5_FAMILY-3927";Tend="581";Tstart="392";shortTE="F";uid="e7a3de84-f1f2-4559-afd8-815e67334769"
NW_015368436.1	RepeatMasker	DNA/Ginger-1	361186	361376	887	+	.	ID="GINGER1-1_AP";Tend="5197";Tstart="5002";shortTE="F";uid="579605e0-ae9d-42a8-87b6-fc265e3aa634"
NW_015368436.1	RepeatMasker	DNA/hAT-Ac	387195	387311	647	+	.	ID="DNA8-91B_AP";Tend="643";Tstart="525";shortTE="F";uid="49727fd6-80e7-4987-8720-53e37566d826"
NW_015368436.1	RepeatMasker	Unknown	61804	62008	430	+	.	ID="RND-1_FAMILY-0";Tend="1206";Tstart="970";shortTE="F";uid="62963e71-31e5-4a89-870c-803dece2374e"
NW_015368436.1	RepeatMasker	DNA	84380	84520	549	+	.	ID="RND-5_FAMILY-2553";Tend="1264";Tstart="1139";shortTE="F";uid="43c35b48-67a1-4c27-9f98-0207a7b1e850"
NW_015368436.1	RepeatMasker	DNA	364808	365103	691	+	.	ID="DNA4-2_AP";Tend="321";Tstart="3";shortTE="F";uid="0996f609-0139-4def-a3a5-7d3ed5b32e41"
NW_015368436.1	RepeatMasker	DNA/hAT-Charlie	450531	450990	2523	+	.	ID="RND-6_FAMILY-337";Tend="1335";Tstart="876";shortTE="F";uid="6ddb27ff-482d-4b2e-aedc-554835f2e14a"
NW_015368436.1	RepeatMasker	DNA/Kolobok-E	361646	361988	507	+	.	ID="KOLOBOKE-3_AP";Tend="5088";Tstart="4790";shortTE="F";uid="ae4ff840-7eef-40e7-aee5-62581a6674bb"
NW_015368436.1	RepeatMasker	DNA	342714	342878	463	+	.	ID="DNA4-3_AP";Tend="279";Tstart="108";shortTE="F";uid="cd543084-3d67-495b-a3d6-9d226d467236"
NW_015368436.1	RepeatMasker	Retroposon?	446196	446426	1061	+	.	ID="SINE2-2_AP";Tend="1998";Tstart="1736";shortTE="F";uid="6c43ce10-0b94-4e04-ba8c-7849020775b0"
NW_015368436.1	RepeatMasker	DNA	61299	61472	590	+	.	ID="DNA4-2_AP";Tend="720";Tstart="554";shortTE="F";uid="9da4ea32-3f94-48db-814f-26c02d0b9c9c"
NW_015368436.1	RepeatMasker	DNA/hAT-Charlie	243233	243419	728	+	.	ID="RND-4_FAMILY-1634";Tend="1330";Tstart="1139";shortTE="F";uid="910c4242-fa42-4d20-a8f8-12d88e200fed"
NW_015368436.1	RepeatMasker	Unknown	350930	351231	462	+	.	ID="RND-4_FAMILY-2366";Tend="1256";Tstart="962";shortTE="F";uid="c7e443f1-c307-4036-86e7-482dcfef753b"
NW_015368436.1	RepeatMasker	Retroposon?	481382	481958	1428	+	.	ID="SINE2-1_AP";Tend="778";Tstart="389";shortTE="F";uid="1b84270d-e67a-4893-b179-aec4f0fc3c74"
NW_015368436.1	RepeatMasker	Unknown	131039	131283	861	+	.	ID="RND-5_FAMILY-3227";Tend="1095";Tstart="869";shortTE="F";uid="4e16bbf9-a8c6-463e-a09b-9c1116a73598"
NW_015368436.1	RepeatMasker	DNA	8156	8564	1560	+	.	ID="RND-5_FAMILY-3878";TEgroup="ctg_195%7CRND-5_FAMILY-3878%7C1";Tend="1530";Tstart="846";shortTE="F";uid="d2ceb38d-9896-4dc5-9576-fcd803cd05f7"
NW_015368436.1	RepeatMasker	DNA	22411	23140	2031	+	.	ID="DNA4-2_AP";Tend="758";Tstart="7";shortTE="F";uid="95646aad-bfeb-4e02-9c03-c05e9dcbc147"
NW_015368436.1	RepeatMasker	DNA/Ginger	259310	259762	495	+	.	ID="RND-1_FAMILY-21";Tend="1543";Tstart="1058";shortTE="F";uid="1c00858c-79f1-4e3c-8828-fff23897dbdd"
NW_015368436.1	RepeatMasker	Unknown	77952	78071	926	+	.	ID="RND-6_FAMILY-780";Tend="1553";Tstart="1434";shortTE="F";uid="62b87e62-a6e2-482a-a7d6-53bf0d1cd07c"
NW_015368436.1	RepeatMasker	DNA/hAT?	28394	29172	3477	+	.	ID="RND-4_FAMILY-1826";TEgroup="ctg_195%7CRND-4_FAMILY-1826%7C1";Tend="1818";Tstart="521";shortTE="F";uid="c8a41305-3d96-40a2-9291-aecc5236bd0d"
NW_015368436.1	RepeatMasker	LINE/I	480931	481316	1880	+	.	ID="RND-6_FAMILY-1726";Tend="1672";Tstart="1217";shortTE="F";uid="990e8d56-7ee6-4375-9743-7ebffd321bec"
NW_015368436.1	RepeatMasker	Retroposon?	259763	260251	448	+	.	ID="SINE2-1_AP";TEgroup="ctg_195%7CSINE2-1_AP%7C1";Tend="1463";Tstart="257";shortTE="F";uid="ba50d5c1-0a1e-490d-88dd-3e1db1feca61"
NW_015368436.1	RepeatMasker	LINE/I	317243	317356	742	+	.	ID="RND-6_FAMILY-139";Tend="1709";Tstart="1591";shortTE="F";uid="feb2ffe2-9687-428c-806f-70cd228dff16"
NW_015368436.1	RepeatMasker	Unknown	32484	32647	1219	+	.	ID="RND-1_FAMILY-122";Tend="1281";Tstart="1118";shortTE="F";uid="573a44f5-5f14-48cf-9e5c-1f6ee32d241a"
NW_015368436.1	RepeatMasker	LINE/I-Jockey	299934	301225	5426	+	.	ID="RND-4_FAMILY-789";Tend="1445";Tstart="203";shortTE="F";uid="e96e9cd6-436a-468d-b694-d1338c94462e"
NW_015368436.1	RepeatMasker	LINE/I	145086	145288	1296	+	.	ID="RND-6_FAMILY-376";Tend="1554";Tstart="1356";shortTE="F";uid="a6e9b9c2-3fd4-483b-8dcd-5ab83b3f32f0"
NW_015368436.1	RepeatMasker	DNA/MULE-MuDR	47908	48173	2060	+	.	ID="RND-5_FAMILY-7518";Tend="1258";Tstart="992";shortTE="F";uid="25d7624a-4aa0-4510-a451-aa67720bbb9a"
NW_015368436.1	RepeatMasker	Unknown	275245	275924	4569	+	.	ID="RND-6_FAMILY-4486";Tend="1364";Tstart="677";shortTE="F";uid="fd940131-2bb7-4ca0-9b98-5da47bb54054"
NW_015368436.1	RepeatMasker	DNA	237096	237298	1061	-	.	ID="DNA8-25_AP";Tend="198";Tstart="1";shortTE="F";uid="2288018a-0f3d-4a4b-98f7-4a461ba4cc9e"
NW_015368436.1	RepeatMasker	RC/Helitron	51757	51956	856	-	.	ID="RND-6_FAMILY-618";Tend="792";Tstart="485";shortTE="F";uid="3517f3d5-21a9-4738-bf80-7a3ae3a3f671"
NW_015368436.1	RepeatMasker	Unknown	452828	452965	432	-	.	ID="RND-5_FAMILY-1293";Tend="1384";Tstart="1242";shortTE="F";uid="6a6fd7de-6f81-4b5a-9e3f-668dbdcd3daa"
NW_015368436.1	RepeatMasker	DNA	417813	418371	1429	-	.	ID="DNA4-2_AP";Tend="590";Tstart="1";shortTE="F";uid="bf0ecb18-8448-4a1f-9bd3-9641625b08d0"
NW_015368436.1	RepeatMasker	DNA	295365	295802	2868	-	.	ID="TTAA2C_AP";Tend="423";Tstart="1";shortTE="F";uid="e782b701-99d7-4656-99da-d3dff3b91880"
NW_015368436.1	RepeatMasker	Retroposon?	316267	316611	440	-	.	ID="SINE2-1_AP";Tend="344";Tstart="1";shortTE="F";uid="a1cfc552-e296-422e-9eb6-b91c78fe6ace"
NW_015368436.1	RepeatMasker	Unknown	375110	375328	1078	-	.	ID="RND-3_FAMILY-226";Tend="1184";Tstart="963";shortTE="F";uid="cd709b4a-808f-420b-9c1d-e57e607f2be4"
NW_015368436.1	RepeatMasker	LINE/I	265916	266061	410	-	.	ID="RND-6_FAMILY-376";Tend="1688";Tstart="1542";shortTE="F";uid="e7e6997d-196a-4521-905c-0f637437c109"
NW_015368436.1	RepeatMasker	DNA/hAT-Charlie	306276	306603	2161	-	.	ID="RND-5_FAMILY-2336";Tend="1306";Tstart="990";shortTE="F";uid="bf2e0241-6129-4199-bfc5-5f065dc351b0"
NW_015368436.1	RepeatMasker	Unknown	305928	306257	1094	-	.	ID="RND-5_FAMILY-5786";TEgroup="ctg_195%7CRND-5_FAMILY-5786%7C1";Tend="1337";Tstart="849";shortTE="F";uid="5e490d18-9c39-4ad7-bd47-f3fbb34f2645"
NW_015368436.1	RepeatMasker	Unknown	150136	150407	1800	-	.	ID="RND-1_FAMILY-0";Tend="1219";Tstart="965";shortTE="F";uid="753ac8f0-56ea-4575-87ef-be6f2482e813"
NW_015368436.1	RepeatMasker	DNA/hAT-Tip100	233192	233505	1243	-	.	ID="RND-5_FAMILY-3353";Tend="1313";Tstart="1044";shortTE="F";uid="cee3dfc7-7223-4cac-8102-77fe02434406"
NW_015368436.1	RepeatMasker	DNA	279681	280023	1113	-	.	ID="TTAA3C_AP";Tend="416";Tstart="3";shortTE="F";uid="0f3a85d8-d9b3-4331-a977-569e74a476e3"
NW_015368436.1	RepeatMasker	DNA/Kolobok-T2	87249	87613	1169	-	.	ID="RND-6_FAMILY-5382";Tend="1256";Tstart="891";shortTE="F";uid="452aa647-1271-4479-9439-5fbb2191f747"
NW_015368436.1	RepeatMasker	DNA/Ginger	462161	462893	683	-	.	ID="RND-1_FAMILY-21";TEgroup="ctg_195%7CRND-1_FAMILY-21%7C1";Tend="1773";Tstart="831";shortTE="F";uid="394a88aa-fd49-4b0a-bb14-9749351a4915"
NW_015368436.1	RepeatMasker	DNA/hAT-Charlie	130536	131015	1076	-	.	ID="RND-6_FAMILY-8137";Tend="1304";Tstart="857";shortTE="F";uid="acea0078-621e-4c50-b266-43ad0ad33ea1"
NW_015368436.1	RepeatMasker	DNA	259047	259297	1086	-	.	ID="ttaa2_ap";Tend="301";Tstart="48";shortTE="F";uid="984f09e0-b3f8-4169-a088-4ed54d749af6"
NW_015368436.1	RepeatMasker	LINE/I	409722	410381	4767	-	.	ID="RND-6_FAMILY-2213";Tend="1395";Tstart="728";shortTE="F";uid="25346b9b-77fc-4094-b290-3e32c6097c57"
NW_015368436.1	RepeatMasker	DNA/hAT-Tip100	325212	325400	1190	-	.	ID="HAT-N3_AP";Tend="799";Tstart="620";shortTE="F";uid="aa1adc0e-dd0c-4bb0-a48a-03e491cad6ff"
NW_015368436.1	RepeatMasker	DNA	345542	345893	1308	-	.	ID="ttaa3b_ap";Tend="423";Tstart="1";shortTE="F";uid="c8ce3ad9-705e-4b7b-a934-96b39c56fcf5"
NW_015368436.1	RepeatMasker	RC/Helitron	8603	9787	8607	-	.	ID="RND-5_FAMILY-2153";Tend="1901";Tstart="736";shortTE="F";uid="078b6cb7-1b45-425e-96d3-73278fb3f779"
NW_015368436.1	RepeatMasker	Unknown	55917	56069	442	-	.	ID="RND-1_FAMILY-32";Tend="1019";Tstart="859";shortTE="F";uid="78f915c2-afc4-4950-b11b-1d676273191e"
NW_015368436.1	RepeatMasker	Unknown	358331	358479	722	-	.	ID="RND-6_FAMILY-18909";Tend="1082";Tstart="930";shortTE="F";uid="273b6c3e-0eb8-420d-9ee5-ea348f87a5ad"
NW_015368436.1	RepeatMasker	DNA	333822	333951	533	-	.	ID="RND-6_FAMILY-4389";Tend="957";Tstart="830";shortTE="F";uid="9cb4192f-a541-4557-a42c-00a5145f6554"
NW_015368436.1	RepeatMasker	Unknown	353040	353267	1412	-	.	ID="RND-6_FAMILY-1409";Tend="972";Tstart="748";shortTE="F";uid="003b21a7-1c79-4db3-a680-f0003b0f1d10"
NW_015368436.1	RepeatMasker	DNA/hAT-Charlie	130348	130510	484	-	.	ID="RND-4_FAMILY-965";Tend="1151";Tstart="994";shortTE="F";uid="1c65aaef-0a36-4dc4-a30f-0a80fd4f5fff"
NW_015368436.1	RepeatMasker	Unknown	508034	508171	911	-	.	ID="RND-5_FAMILY-253";Tend="1483";Tstart="1346";shortTE="F";uid="76226c13-0652-42db-ab11-3cbf5aed4b90"
NW_015368436.1	RepeatMasker	LTR/Gypsy	48615	48882	1019	-	.	ID="RND-5_FAMILY-569";Tend="1156";Tstart="849";shortTE="F";uid="75da5e54-65d4-4edc-bddd-06ed6b6c979e"
NW_015368436.1	RepeatMasker	Unknown	474884	475659	4320	-	.	ID="RND-6_FAMILY-6557";Tend="1464";Tstart="698";shortTE="F";uid="79d3f229-a78d-4620-99ee-cc48c0b58d7c"
NW_015368436.1	RepeatMasker	Unknown	145594	146087	3226	-	.	ID="RND-5_FAMILY-3818";Tend="1378";Tstart="899";shortTE="F";uid="653c50a3-b592-4a13-baf9-5851cf43d040"
NW_015368436.1	RepeatMasker	Unknown	248457	248588	854	-	.	ID="RND-6_FAMILY-1718";Tend="1119";Tstart="989";shortTE="F";uid="61e7ea29-d2b6-4afa-91f9-965fd887e5ff"
NW_015368436.1	RepeatMasker	Unknown	324230	324501	1573	-	.	ID="RND-1_FAMILY-0";Tend="1241";Tstart="975";shortTE="F";uid="82a6e523-74a1-4ca4-9d0f-ee26f252e220"
NW_015368436.1	RepeatMasker	LINE/I-Jockey	345899	346165	1250	-	.	ID="RND-6_FAMILY-557";Tend="1582";Tstart="1323";shortTE="F";uid="cb2f9363-68f1-4b73-af42-ad16577224c6"
NW_015368436.1	RepeatMasker	DNA/hAT-Charlie	273624	274218	3122	-	.	ID="RND-6_FAMILY-12266";Tend="1212";Tstart="615";shortTE="F";uid="34e606a9-6fb9-4bc8-ae03-7cb04cf2d62e"
NW_015368436.1	RepeatMasker	DNA/Kolobok-E	322373	322785	918	-	.	ID="KOLOBOKE-3_AP";Tend="2177";Tstart="1819";shortTE="F";uid="6642163c-ea9d-46bf-b9d9-5af72c53b834"
NW_015368436.1	RepeatMasker	DNA/hAT-Charlie	229312	229773	2048	-	.	ID="RND-6_FAMILY-337";Tend="1357";Tstart="871";shortTE="F";uid="e90108b4-981e-4e2c-a4e7-0993c6ebf25d"
NW_015368436.1	RepeatMasker	DNA/MULE-NOF	263139	263842	4756	-	.	ID="RND-5_FAMILY-777";TEgroup="ctg_195%7CRND-5_FAMILY-777%7C1";Tend="1522";Tstart="812";shortTE="F";uid="0be8cf75-57aa-41f9-b418-78849f6ce291"
NW_015368436.1	RepeatMasker	Unknown	220535	220798	1075	-	.	ID="RND-4_FAMILY-242";Tend="1213";Tstart="957";shortTE="F";uid="f1e6e56f-f81a-4c80-9c8a-6fefa5124081"
NW_015368436.1	RepeatMasker	DNA/hAT-Tip100	350805	350951	543	-	.	ID="RND-6_FAMILY-15137";Tend="1425";Tstart="1285";shortTE="F";uid="fc1d68e8-a508-4af4-89fc-f7e6a3fbefd4"
NW_015368436.1	RepeatMasker	Unknown	52706	53248	2133	-	.	ID="RND-6_FAMILY-1409";Tend="1368";Tstart="819";shortTE="F";uid="f4b65a78-78cb-4746-8b5b-9fa7c0179c7a"
NW_015368436.1	RepeatMasker	DNA/Kolobok-E	111387	111585	525	-	.	ID="KOLOBOKE-3_AP";TEgroup="ctg_195%7CKOLOBOKE-3_AP%7C1";Tend="2190";Tstart="1951";shortTE="T";uid="b8d216f1-1ac6-49b3-af22-44f8c610c10e"
NW_015368436.1	RepeatMasker	Unknown	60535	61304	5230	-	.	ID="RND-5_FAMILY-6184";Tend="1653";Tstart="907";shortTE="F";uid="84aa5d35-ee27-4fbe-ae3f-8c6b5311b3f1"
NW_015368436.1	RepeatMasker	DNA/hAT-Tip100	260125	260512	552	-	.	ID="RND-6_FAMILY-17311";Tend="923";Tstart="544";shortTE="F";uid="12300210-bb3b-4c8a-bd3f-7f0faafc4cf9"
NW_015368436.1	RepeatMasker	Unknown	220305	220532	1796	-	.	ID="RND-1_FAMILY-99";Tend="1202";Tstart="976";shortTE="F";uid="b2e556c6-6232-4826-827b-6f1afc5f7ea8"
NW_015368436.1	RepeatMasker	DNA	184741	185225	1256	-	.	ID="dna4-2_ap";Tend="769";Tstart="1";shortTE="F";uid="042424fa-0d5e-470c-9443-0ce883bb4d39"
NW_015368436.1	RepeatMasker	LTR/Copia	391184	391938	2926	-	.	ID="RND-6_FAMILY-1776";Tend="1517";Tstart="765";shortTE="F";uid="403bc070-080b-40b8-b8f6-6d8c10a2d9ea"
NW_015368436.1	RepeatMasker	Unknown	242712	242983	1211	-	.	ID="RND-6_FAMILY-5573";Tend="1472";Tstart="1190";shortTE="F";uid="68aad04f-f561-4864-91aa-8ca1fd7b1423"
NW_015368436.1	RepeatMasker	Retroposon?	361225	362250	1440	-	.	ID="SINE2-1_AP";TEgroup="ctg_195%7CSINE2-1_AP%7C2";Tend="1767";Tstart="1";shortTE="F";uid="bc6cb360-fcda-4a42-af19-cdc88dc530fc"
NW_015368436.1	RepeatMasker	Unknown	180742	181240	2182	-	.	ID="RND-5_FAMILY-8506";Tend="1468";Tstart="967";shortTE="F";uid="70ff0cb7-9423-456b-b5b3-7a2a32ac60bb"
NW_015368436.1	RepeatMasker	LINE/I	86512	86798	1624	-	.	ID="RND-6_FAMILY-4276";Tend="1125";Tstart="843";shortTE="F";uid="96234178-79ba-47e2-b6d6-d97c12135a56"
NW_015368436.1	RepeatMasker	DNA/Ginger	315503	315630	404	-	.	ID="RND-1_FAMILY-20";Tend="1631";Tstart="1510";shortTE="F";uid="be7918f1-a780-43e0-bf24-43ef6ed3db6f"
NW_015368436.1	RepeatMasker	DNA	346606	346928	1833	-	.	ID="RND-6_FAMILY-12698";Tend="1217";Tstart="890";shortTE="F";uid="dcb70833-458c-4314-a82b-6223321f81dc"
NW_015368436.1	RepeatMasker	Unknown	253258	253714	2767	-	.	ID="RND-6_FAMILY-1718";Tend="1279";Tstart="824";shortTE="F";uid="fda2c336-4461-489f-8c34-1b217804ee77"
NW_015370191.1	RepeatMasker	Unknown	19812	20113	2042	+	.	ID="RND-1_FAMILY-122";Tend="1233";Tstart="939";shortTE="F";uid="4839dafc-720f-4036-811b-72135db17bf5"
NW_015370191.1	RepeatMasker	LINE/I	9547	9659	4271	+	.	ID="RND-1_FAMILY-41";Tend="1407";Tstart="764";shortTE="F";uid="14bea0f7-94d5-46c7-a271-04d4d4b26588"
NW_015370191.1	RepeatMasker	LINE/I	9660	10193	4278	-	.	ID="RND-5_FAMILY-4777";Tend="1313";Tstart="779";shortTE="F";uid="ba4de634-6f11-429a-ad9e-4915f4d785e7"
NW_015370192.1	RepeatMasker	DNA	18877	18996	569	+	.	ID="TTAA18B_AP";Tend="120";Tstart="1";shortTE="F";uid="31d3f103-f908-4bea-a35d-5b8a3619ee29"
NW_015370192.1	RepeatMasker	DNA	18560	18851	1814	+	.	ID="TTAA3_AP";Tend="298";Tstart="1";shortTE="F";uid="f2a03a5a-838c-4c20-a085-e80b0f1857b9"
NW_015370192.1	RepeatMasker	DNA/hAT-hAT19	19208	19467	1831	-	.	ID="DNA8-52_AP";Tend="827";Tstart="578";shortTE="F";uid="4dc1ed25-7ef4-4c65-b8b2-555fa7440a5c"
NW_015370193.1	RepeatMasker	Retroposon?	18530	19042	1862	+	.	ID="SINE2-1_AP";Tend="562";Tstart="1";shortTE="F";uid="15d05d00-aa10-4b39-be3a-deda3c74ba6f"
NW_015370193.1	RepeatMasker	Unknown	17112	17230	560	+	.	ID="RND-5_FAMILY-894";Tend="1112";Tstart="1000";shortTE="F";uid="00b2fa76-31cf-4499-8c59-fc5c09c5122e"
NW_015370193.1	RepeatMasker	DNA	8438	8903	2755	-	.	ID="ttaa3b_ap";Tend="436";Tstart="1";shortTE="F";uid="8c980ec0-4444-4235-92f3-9c511292532a"
NW_015370193.1	RepeatMasker	DNA/hAT-hAT19	16432	16553	796	-	.	ID="RND-5_FAMILY-2466";Tend="1452";Tstart="1332";shortTE="F";uid="917f008d-3c27-4b6b-b75e-d27d077fe909"
NW_015370193.1	RepeatMasker	DNA	8195	8301	577	-	.	ID="dna4-1_ap";Tend="262";Tstart="149";shortTE="F";uid="86bece05-218c-4543-98b0-2b65e32cab7c"
NW_015370194.1	RepeatMasker	DNA/Ginger	11179	11520	2463	+	.	ID="RND-1_FAMILY-21";Tend="1870";Tstart="1527";shortTE="F";uid="57d03f75-c759-4f58-85a7-da79b31dc6e3"
NW_015370194.1	RepeatMasker	DNA/Kolobok-E	9360	9582	1038	+	.	ID="RND-6_FAMILY-6777";Tend="778";Tstart="578";shortTE="F";uid="346fde24-de10-4c34-911e-6e5427d6484b"
NW_015370194.1	RepeatMasker	RC/Helitron	9582	9695	748	+	.	ID="RND-6_FAMILY-4127";Tend="1631";Tstart="1524";shortTE="F";uid="07ccc2df-a439-4893-ad79-db3c8dd83127"
NW_015370194.1	RepeatMasker	RC/Helitron	9162	9298	681	+	.	ID="HELITRON-N1C_BM";Tend="133";Tstart="1";shortTE="F";uid="7bb0ce30-c420-4a26-9ace-a00c0f2671d8"
NW_015370194.1	RepeatMasker	LINE/R1	15866	16184	819	-	.	ID="RND-6_FAMILY-7289";Tend="949";Tstart="640";shortTE="F";uid="891d5960-8e52-4d7b-958a-8d5816962c3a"
NW_015370194.1	RepeatMasker	DNA/MULE-MuDR	15625	15760	991	-	.	ID="RND-5_FAMILY-3566";Tend="767";Tstart="632";shortTE="F";uid="362d888e-cf68-4280-b837-bcb2c81b6b91"
NW_015370194.1	RepeatMasker	RC/Helitron	9584	9732	479	-	.	ID="RND-5_FAMILY-2153";Tend="842";Tstart="713";shortTE="F";uid="a61a47ba-ff1f-40e5-bd38-0ee6144a920b"
NW_015370195.1	RepeatMasker	DNA/hAT-Ac	15656	15807	557	+	.	ID="DNA8-14_AP";Tend="155";Tstart="1";shortTE="F";uid="110482f0-5bfa-418c-a3f7-2cd4493ac71a"
NW_015370195.1	RepeatMasker	DNA/Kolobok-E	18298	18444	1194	-	.	ID="RND-5_FAMILY-7764";Tend="1661";Tstart="1515";shortTE="F";uid="91d8d7bd-4402-4a74-ae75-07bd94e5e653"
NW_015370195.1	RepeatMasker	DNA/hAT-hAT19	3091	3528	3393	-	.	ID="DNA8-52B_AP";Tend="782";Tstart="340";shortTE="F";uid="4cd1ff54-2802-448d-bba9-ffc50bc40156"
NW_015370195.1	RepeatMasker	DNA	16577	16967	975	-	.	ID="DNA-TTAA-1_AP";Tend="407";Tstart="18";shortTE="F";uid="d6d7afaf-0f89-4df7-bd08-f0bab500ee9a"
NW_015370195.1	RepeatMasker	DNA/hAT-hAT19	1725	2036	1892	-	.	ID="DNA8-52B_AP";Tend="1100";Tstart="785";shortTE="F";uid="9aba0ca1-e97f-4901-9f83-f22013357fdc"
NW_015370196.1	RepeatMasker	Retroposon?	6915	7921	2497	+	.	ID="SINE2-1_AP";Tend="1761";Tstart="717";shortTE="F";uid="661680ac-7888-4645-95a7-82c93e0bd8b8"
NW_015370196.1	RepeatMasker	DNA/Kolobok-E	14860	15042	1335	+	.	ID="RND-6_FAMILY-15";Tend="1570";Tstart="1380";shortTE="F";uid="ea647589-0246-4a39-8af8-e2b7c9ae02a8"
NW_015370196.1	RepeatMasker	Retroposon?	10525	10984	1319	+	.	ID="SINE2-1_AP";Tend="1386";Tstart="919";shortTE="F";uid="f08b98d0-9762-401b-8453-83f1cc378b4c"
NW_015370196.1	RepeatMasker	DNA/Kolobok-E	16706	17121	1173	+	.	ID="rnd-6_family-15";Tend="2182";Tstart="1569";shortTE="F";uid="a2683cb3-2646-4005-89c3-8bc9daff1cc7"
NW_015370196.1	RepeatMasker	LINE/I	2005	2158	512	+	.	ID="RND-6_FAMILY-178";Tend="338";Tstart="187";shortTE="F";uid="dae71f42-19fd-4546-8b7d-1fb0b855e3e1"
NW_015370196.1	RepeatMasker	DNA/hAT-Ac	15591	16027	1100	+	.	ID="DNA8-56_AP";Tend="562";Tstart="119";shortTE="F";uid="3ec2eb3f-3346-4f63-9639-39569f9b9a09"
NW_015370196.1	RepeatMasker	LINE/CR1	105	1167	7138	-	.	ID="RND-6_FAMILY-432";Tend="1249";Tstart="211";shortTE="F";uid="43483f4a-55b7-4ac5-9aae-4b503f7dd12e"
NW_015370196.1	RepeatMasker	DNA/Kolobok-E	6528	6879	1309	-	.	ID="KOLOBOKE-2_AP";Tend="2214";Tstart="1819";shortTE="F";uid="36b70717-faec-44c4-908c-3e31cb78cdab"
NW_015370197.1	RepeatMasker	LINE/I-Jockey	8888	9169	405	+	.	ID="RND-4_FAMILY-1633";Tend="1391";Tstart="1139";shortTE="F";uid="f7726921-6d45-4ff3-a950-343fd6559eef"
NW_015370197.1	RepeatMasker	DNA/hAT-Charlie	3522	3851	642	+	.	ID="HAT-N1_AP";TEgroup="ctg_1956%7CHAT-N1_AP%7C1";Tend="561";Tstart="1";shortTE="F";uid="386419ca-517f-456a-8c83-3c77df62851f"
NW_015370197.1	RepeatMasker	LINE/I-Jockey	2513	2684	474	+	.	ID="RND-5_FAMILY-7690";Tend="1504";Tstart="1356";shortTE="F";uid="16f4c1f7-b534-477f-acdc-eac57e9245fb"
NW_015370197.1	RepeatMasker	DNA	229	445	722	-	.	ID="TTAA4B_AP";Tend="246";Tstart="1";shortTE="F";uid="b3a905f2-6518-4445-abb3-b8401955e667"
NW_015370197.1	RepeatMasker	LINE/I-Jockey	14730	14978	2032	-	.	ID="RND-4_FAMILY-1505";Tend="969";Tstart="724";shortTE="F";uid="309cc5ac-f6e0-4fc5-bd9c-85471b3ba0b2"
NW_015370197.1	RepeatMasker	DNA/Ginger	9207	9314	821	-	.	ID="RND-1_FAMILY-21";Tend="2519";Tstart="2412";shortTE="F";uid="6feed899-9c84-4ee9-ac00-0c65d8578c30"
NW_015370198.1	RepeatMasker	DNA/Ginger	17982	18184	1429	+	.	ID="RND-1_FAMILY-20";Tend="1642";Tstart="1425";shortTE="F";uid="c0d73939-bd4a-4ab5-986e-b95f0a3c9dfb"
NW_015370198.1	RepeatMasker	DNA/TcMar-Tigger	327	521	545	-	.	ID="RND-5_FAMILY-3645";TEgroup="ctg_1957%7CRND-5_FAMILY-3645%7C1";Tend="1550";Tstart="859";shortTE="T";uid="61638e0a-88e9-43b4-a534-c94e9e64e40a"
NW_015370199.1	RepeatMasker	Unknown	1089	1295	788	+	.	ID="RND-1_FAMILY-0";Tend="1247";Tstart="1038";shortTE="F";uid="a4ded3bb-8932-4b08-a7f0-f700f2b45380"
NW_015370199.1	RepeatMasker	DNA	2101	2280	585	+	.	ID="TTAA25_AP";Tend="318";Tstart="140";shortTE="F";uid="c9a19926-e19e-46f4-aee9-13df171ff044"
NW_015370199.1	RepeatMasker	DNA	8186	8595	1437	-	.	ID="DNA4-2_AP";Tend="767";Tstart="354";shortTE="F";uid="220d0377-76dc-4ea1-b7dc-3e4b9105c70c"
NW_015370199.1	RepeatMasker	LINE/I-Jockey	16649	17144	506	-	.	ID="JOCKEY-7_RPR";Tend="1486";Tstart="1002";shortTE="F";uid="f50b95ae-b240-4d03-a5f8-4d2c5137cd56"
NW_015370199.1	RepeatMasker	LINE/I-Jockey	15699	16129	712	-	.	ID="RND-6_FAMILY-3153";Tend="1408";Tstart="977";shortTE="F";uid="45089cd2-59a2-4090-a1a7-5ded8e4105cf"
NW_015370199.1	RepeatMasker	LINE/I-Jockey	14532	14927	406	-	.	ID="RND-6_FAMILY-93";Tend="617";Tstart="220";shortTE="F";uid="80f2cebf-4bfa-498b-937b-9209abc740f9"
NW_015370199.1	RepeatMasker	DNA/MULE-MuDR	18095	18362	469	-	.	ID="RND-5_FAMILY-3566";Tend="1104";Tstart="855";shortTE="F";uid="0d1e6d33-dd5c-4764-9012-35e52cda78f8"
NW_015370199.1	RepeatMasker	LINE/I-Jockey	14241	14528	1773	-	.	ID="RND-5_FAMILY-2103";Tend="1334";Tstart="1050";shortTE="F";uid="2827961d-9769-46bf-bc86-7c91410651a7"
NW_015370199.1	RepeatMasker	DNA	896	1153	991	-	.	ID="RND-5_FAMILY-2221";Tend="1919";Tstart="1707";shortTE="F";uid="cc11613d-3bfd-47f6-a683-515087b95104"
NW_015370200.1	RepeatMasker	DNA/Kolobok-T2	7332	7549	1068	+	.	ID="KOLOBOK-3_AP";Tend="4309";Tstart="4095";shortTE="F";uid="2fc68963-f65e-46f3-b2a3-5868dd793f4f"
NW_015370200.1	RepeatMasker	DNA/hAT	3398	3561	432	+	.	ID="DNA8-96_AP";Tend="660";Tstart="509";shortTE="F";uid="b6cc8475-c566-4b1d-85fc-d7296765bd22"
NW_015370200.1	RepeatMasker	DNA/hAT-Charlie	10107	10438	2900	+	.	ID="RND-6_FAMILY-12266";Tend="1157";Tstart="826";shortTE="F";uid="28f847c6-58db-4f2a-af59-bc1f31e69834"
NW_015370200.1	RepeatMasker	DNA/PIF-Harbinger	3930	4306	753	-	.	ID="ISL2EU-7_CFL";Tend="611";Tstart="236";shortTE="F";uid="497084c5-6d1c-495c-9a4f-037d639aa843"
NW_015370200.1	RepeatMasker	DNA/Kolobok-T2	5819	6310	2101	-	.	ID="KOLOBOK-3_AP";Tend="4309";Tstart="3853";shortTE="F";uid="22399b34-d858-4e9b-8183-f9da7523863a"
NW_015370200.1	RepeatMasker	LINE/I-Jockey	9770	10097	561	-	.	ID="VINGI-45_LMI";Tend="2245";Tstart="1991";shortTE="F";uid="00077f3c-5189-4279-8727-608a9cd52439"
NW_015370200.1	RepeatMasker	LINE/I-Jockey	10761	11637	850	-	.	ID="VINGI-19_LMI";Tend="1869";Tstart="989";shortTE="F";uid="0d13bdd3-ff83-4b68-81a3-692845ecaa6f"
NW_015368437.1	RepeatMasker	DNA/hAT-hAT19	126397	126790	2432	+	.	ID="RND-1_FAMILY-167";Tend="1608";Tstart="1227";shortTE="F";uid="40be01a5-25e3-474a-a0fc-d07d92c236a6"
NW_015368437.1	RepeatMasker	DNA/Ginger-1	368156	368335	833	+	.	ID="GINGER1-1_AP";Tend="5197";Tstart="5020";shortTE="F";uid="887eb2f8-2296-49eb-88b6-f366ad8b8c14"
NW_015368437.1	RepeatMasker	DNA	331320	331540	468	+	.	ID="dna4-2_ap";Tend="207";Tstart="1";shortTE="F";uid="5ee65ad1-8c8a-4dcc-a0ff-f2f98364f1f9"
NW_015368437.1	RepeatMasker	DNA/hAT	117423	117640	828	+	.	ID="RND-6_FAMILY-6602";Tend="1524";Tstart="1298";shortTE="F";uid="47ce3501-9bf8-4830-a2d7-5279ddf1f438"
NW_015368437.1	RepeatMasker	Unknown	146966	148639	616	+	.	ID="RND-5_FAMILY-10622";TEgroup="ctg_196%7CRND-5_FAMILY-10622%7C1";Tend="1336";Tstart="5";shortTE="F";uid="570c4350-b113-459f-bd13-60419a55a634"
NW_015368437.1	RepeatMasker	DNA/hAT-Tip100	143247	143446	1065	+	.	ID="RND-6_FAMILY-15137";Tend="966";Tstart="787";shortTE="F";uid="cebecb79-7a0c-4d3c-baf3-e8266bc4904d"
NW_015368437.1	RepeatMasker	DNA/hAT-Tip100	484774	484954	1071	+	.	ID="HAT-3_AP";Tend="1789";Tstart="1608";shortTE="F";uid="953ddb38-1d1b-4063-8e47-015188cc10e9"
NW_015368437.1	RepeatMasker	LINE/I	344506	344778	1405	+	.	ID="RND-1_FAMILY-51";Tend="1650";Tstart="1390";shortTE="F";uid="aff4c751-03d3-4ef9-b33f-174d5f06511e"
NW_015368437.1	RepeatMasker	DNA	197251	197557	1199	+	.	ID="TTAA3_AP";Tend="325";Tstart="21";shortTE="F";uid="970ea1d2-5c90-4c32-8f13-aef63c03ea63"
NW_015368437.1	RepeatMasker	DNA	197627	197739	564	+	.	ID="TTAA3B_AP";Tend="436";Tstart="322";shortTE="F";uid="0aab64f2-53aa-481b-bf50-d8d2417b70f3"
NW_015368437.1	RepeatMasker	DNA	198959	199402	1542	+	.	ID="TTAA7_AP";Tend="434";Tstart="1";shortTE="F";uid="6296ecca-88a6-4605-a4bf-6fd7f9e725ac"
NW_015368437.1	RepeatMasker	DNA/Kolobok-E	22815	23045	928	+	.	ID="KOLOBOKE-2_AP";Tend="2214";Tstart="1942";shortTE="F";uid="870dac95-41d6-4cfa-9653-8754f4323b8f"
NW_015368437.1	RepeatMasker	LINE/I-Jockey	180611	181082	2054	+	.	ID="RND-5_FAMILY-2103";Tend="1015";Tstart="538";shortTE="F";uid="eee6bcb4-1029-4cd3-b5ce-4b52600250e3"
NW_015368437.1	RepeatMasker	DNA	266310	266740	691	+	.	ID="TTAA2D_AP";Tend="423";Tstart="5";shortTE="F";uid="e013528f-7266-403c-a2bf-3da7d7b4d912"
NW_015368437.1	RepeatMasker	Unknown	60810	61255	1871	+	.	ID="RND-3_FAMILY-226";Tend="1671";Tstart="999";shortTE="F";uid="ee16448c-18ef-4345-a200-70bc8ae76d0f"
NW_015368437.1	RepeatMasker	DNA/hAT-Ac	474087	474226	451	+	.	ID="RND-6_FAMILY-2012";Tend="1609";Tstart="1458";shortTE="F";uid="0d63f58a-88d0-48f9-b816-5e7b6706d761"
NW_015368437.1	RepeatMasker	DNA	39642	39895	610	+	.	ID="TTAA2C_AP";Tend="246";Tstart="8";shortTE="F";uid="e2499aa5-cbe2-4a99-ac02-ff5050c8d84b"
NW_015368437.1	RepeatMasker	DNA/Ginger-1	294113	294586	1899	+	.	ID="RND-6_FAMILY-17210";Tend="1414";Tstart="944";shortTE="F";uid="4c851e13-0753-4182-a6c0-62aa8fc133d7"
NW_015368437.1	RepeatMasker	LINE/I	343857	344171	2011	+	.	ID="RND-1_FAMILY-51";Tend="1397";Tstart="1079";shortTE="F";uid="690094ef-b76b-4b03-8374-dc24802cc022"
NW_015368437.1	RepeatMasker	Unknown	102261	102577	2152	+	.	ID="RND-5_FAMILY-7074";Tend="1215";Tstart="902";shortTE="F";uid="79ec6b15-8895-422e-9d28-bb41213f0a30"
NW_015368437.1	RepeatMasker	DNA/TcMar-m44	496824	497213	797	+	.	ID="MARINERN-2_AP";TEgroup="ctg_196%7CMARINERN-2_AP%7C1";Tend="452";Tstart="1";shortTE="F";uid="6c864bcd-87f0-40a2-bea7-6e42f8b14029"
NW_015368437.1	RepeatMasker	DNA	187606	187852	514	+	.	ID="DNA8-75_AP";TEgroup="ctg_196%7CDNA8-75_AP%7C1";Tend="667";Tstart="76";shortTE="F";uid="1d5b1c02-6a64-4a55-9e19-f78bb9b6c838"
NW_015368437.1	RepeatMasker	RC/Helitron	137646	137795	570	+	.	ID="RND-6_FAMILY-17456";Tend="1486";Tstart="1339";shortTE="F";uid="adaed234-5bc7-4a96-832b-f365f09962d8"
NW_015368437.1	RepeatMasker	LINE/I-Jockey	278327	278440	924	+	.	ID="RND-4_FAMILY-1633";Tend="1371";Tstart="1258";shortTE="F";uid="f992c4d8-1d33-4e43-bed0-498bb8cffcb1"
NW_015368437.1	RepeatMasker	LTR/Copia	90597	90815	1011	+	.	ID="RND-6_FAMILY-1776";Tend="994";Tstart="767";shortTE="F";uid="17619a5b-babc-4d0e-b1c9-ccac0724f27b"
NW_015368437.1	RepeatMasker	DNA/Kolobok-E	152128	152351	1622	+	.	ID="RND-5_FAMILY-7764";Tend="1661";Tstart="1426";shortTE="F";uid="43f94506-830f-401c-9072-b69ff9abba0a"
NW_015368437.1	RepeatMasker	DNA/Ginger	22625	22799	1099	+	.	ID="RND-1_FAMILY-21";Tend="2509";Tstart="2326";shortTE="F";uid="13277bec-0d48-44a6-9922-6adc167930eb"
NW_015368437.1	RepeatMasker	DNA/hAT-Ac	168611	168736	432	+	.	ID="RND-6_FAMILY-2012";Tend="1711";Tstart="1579";shortTE="F";uid="0fee93f3-ab8d-4f0f-97b7-b5098d921468"
NW_015368437.1	RepeatMasker	DNA	355535	355893	898	+	.	ID="TTAA2D_AP";Tend="378";Tstart="37";shortTE="F";uid="a600ac93-6648-4d08-a690-121a727663e6"
NW_015368437.1	RepeatMasker	LTR/Copia	190932	191056	663	+	.	ID="RND-6_FAMILY-1776";Tend="1443";Tstart="1320";shortTE="F";uid="cfdf216f-0925-4a62-b4b7-38949b597d93"
NW_015368437.1	RepeatMasker	RC/Helitron	170481	170775	2327	+	.	ID="RND-6_FAMILY-25982";Tend="764";Tstart="470";shortTE="F";uid="f03b6c4b-9cbb-430b-94bd-d886a850612e"
NW_015368437.1	RepeatMasker	Unknown	180143	180624	3414	+	.	ID="RND-1_FAMILY-197";Tend="1461";Tstart="944";shortTE="F";uid="d0998e36-3e12-4d30-9ecb-a353688451c3"
NW_015368437.1	RepeatMasker	DNA/hAT	219639	219757	425	+	.	ID="RND-5_FAMILY-1145";Tend="673";Tstart="561";shortTE="F";uid="e456fc66-4792-43d4-a9cb-41874ce784f2"
NW_015368437.1	RepeatMasker	DNA	349862	350504	3591	+	.	ID="DNA4-3_AP";Tend="634";Tstart="3";shortTE="F";uid="6c042f0f-7de5-489a-a80b-024a09f83750"
NW_015368437.1	RepeatMasker	DNA/MULE-MuDR	466776	467077	1817	+	.	ID="RND-6_FAMILY-299";Tend="1677";Tstart="1386";shortTE="F";uid="75247ad5-5f52-4210-9814-a51b7ff7bf3a"
NW_015368437.1	RepeatMasker	DNA/hAT-hAT19	95758	96460	4304	+	.	ID="RND-5_FAMILY-5918";Tend="1609";Tstart="922";shortTE="F";uid="dde0241e-97db-408c-be40-0efb499288ea"
NW_015368437.1	RepeatMasker	DNA/hAT-Tip100	498584	498757	450	+	.	ID="RND-6_FAMILY-3849";Tend="1261";Tstart="1098";shortTE="F";uid="f40e5582-f41d-485d-aadf-3679cd726074"
NW_015368437.1	RepeatMasker	DNA/P	210026	210332	412	+	.	ID="RND-6_FAMILY-1451";TEgroup="ctg_196%7CRND-6_FAMILY-1451%7C1";Tend="1626";Tstart="1419";shortTE="F";uid="0c52bf55-922a-465f-81f9-1a7e05e7b29f"
NW_015368437.1	RepeatMasker	DNA	434711	434873	555	+	.	ID="ttaa3c_ap";Tend="424";Tstart="252";shortTE="F";uid="e8884b90-9276-4b7a-ad97-0fa459544824"
NW_015368437.1	RepeatMasker	DNA/hAT-Tip100	486072	486346	1665	+	.	ID="HAT-3_AP";Tend="2157";Tstart="1876";shortTE="F";uid="0e7bfc49-0055-4db3-9618-1c8109333787"
NW_015368437.1	RepeatMasker	LINE/I-Jockey	50124	51006	810	+	.	ID="RND-6_FAMILY-3153";Tend="1639";Tstart="746";shortTE="F";uid="d87158fa-21b0-4ef1-9cd4-d4f0a40b9854"
NW_015368437.1	RepeatMasker	LINE/RTE-BovB	79143	79332	505	+	.	ID="RND-5_FAMILY-981";Tend="1297";Tstart="1108";shortTE="F";uid="983a6103-f618-47cb-812a-d7629a87644b"
NW_015368437.1	RepeatMasker	Unknown	145289	145867	1827	+	.	ID="RND-5_FAMILY-2314";Tend="1471";Tstart="915";shortTE="F";uid="691dc03f-cdb1-46b0-8bbf-6d2a0bfe3fb2"
NW_015368437.1	RepeatMasker	DNA/hAT-hAT19	183363	183609	523	+	.	ID="RND-5_FAMILY-1717";Tend="1608";Tstart="1391";shortTE="F";uid="23d02981-81ef-45da-8c02-d7a21d078456"
NW_015368437.1	RepeatMasker	DNA	206298	206578	2161	+	.	ID="RND-6_FAMILY-2733";Tend="1154";Tstart="875";shortTE="F";uid="0d43f495-b125-47b9-bc8e-d9a41d03fc97"
NW_015368437.1	RepeatMasker	DNA	475495	475616	616	+	.	ID="DNA4-1_AP";Tend="131";Tstart="1";shortTE="F";uid="4e94587a-88d2-4c33-a07a-5ecbd95520e8"
NW_015368437.1	RepeatMasker	DNA/hAT-hAT19	480591	480750	543	+	.	ID="DNA8-71_AP";Tend="167";Tstart="11";shortTE="F";uid="45ed97a6-d3d7-40e0-ac7f-76f6c08c8eeb"
NW_015368437.1	RepeatMasker	DNA/hAT	457650	457841	1179	+	.	ID="RND-4_FAMILY-659";Tend="1100";Tstart="928";shortTE="F";uid="80cddf5b-3664-4c9b-b05c-5bfbd3334b90"
NW_015368437.1	RepeatMasker	DNA/hAT-Tip100	494317	494501	1641	+	.	ID="RND-6_FAMILY-6963";Tend="1129";Tstart="945";shortTE="F";uid="6b52c1f6-16e3-4e2c-9d53-0e4f150521a1"
NW_015368437.1	RepeatMasker	Unknown	173519	173629	438	+	.	ID="RND-6_FAMILY-2915";Tend="1011";Tstart="904";shortTE="F";uid="a3e5eaab-ed4d-44df-9f95-826fafb0ebef"
NW_015368437.1	RepeatMasker	DNA/Ginger-1	465140	465291	548	+	.	ID="GINGER1-1_AP";Tend="3726";Tstart="3579";shortTE="F";uid="2e7771c6-9d3e-44b4-ac8c-f2fc5de39518"
NW_015368437.1	RepeatMasker	DNA/hAT-Tip100	368572	369340	1787	+	.	ID="RND-6_FAMILY-17311";Tend="1806";Tstart="1102";shortTE="F";uid="aa47bb47-2003-4887-903c-3fd1ed8acef5"
NW_015368437.1	RepeatMasker	DNA	33716	34159	2211	+	.	ID="TTAA3_AP";Tend="429";Tstart="1";shortTE="F";uid="b7e559b1-3743-430d-93c3-9eaeafbfdafd"
NW_015368437.1	RepeatMasker	DNA/Ginger-1	177745	178212	2546	+	.	ID="RND-6_FAMILY-17210";Tend="1412";Tstart="953";shortTE="F";uid="1a90104d-6127-45e6-b92c-07e7d9772b69"
NW_015368437.1	RepeatMasker	DNA	329018	329179	404	+	.	ID="dna4-2_ap";Tend="769";Tstart="614";shortTE="F";uid="143962b5-3783-4335-bc98-c664abe4c593"
NW_015368437.1	RepeatMasker	Retroposon?	499099	499287	833	+	.	ID="SINE2-1_AP";Tend="1770";Tstart="1574";shortTE="F";uid="ed88755f-bb80-483e-a1a4-a6c52dfa2e75"
NW_015368437.1	RepeatMasker	DNA/hAT-Ac	473410	473510	516	+	.	ID="RND-1_FAMILY-129";Tend="1068";Tstart="972";shortTE="F";uid="3b1dbc1f-3dd6-433d-a3bb-e2c5c41e6058"
NW_015368437.1	RepeatMasker	Unknown	143444	143654	1482	+	.	ID="RND-1_FAMILY-99";Tend="1219";Tstart="1011";shortTE="F";uid="38ad5d74-3457-444a-aff9-22302f06c16e"
NW_015368437.1	RepeatMasker	RC/Helitron	136352	136502	668	+	.	ID="RND-6_FAMILY-17456";Tend="366";Tstart="208";shortTE="F";uid="cc4e7a30-e1b8-4fca-bba6-1ac204c789f3"
NW_015368437.1	RepeatMasker	DNA	441134	441561	1918	+	.	ID="TTAA3_AP";Tend="429";Tstart="1";shortTE="F";uid="74a2990d-dc3d-4485-94a4-4a1ae98e38f0"
NW_015368437.1	RepeatMasker	DNA	433988	434162	452	+	.	ID="ttaa3b_ap";Tend="201";Tstart="5";shortTE="F";uid="97e750cf-3f71-49a2-9c7c-91e8b15428e6"
NW_015368437.1	RepeatMasker	LTR/Gypsy	467288	468431	3095	+	.	ID="RND-6_FAMILY-1330";Tend="1751";Tstart="517";shortTE="F";uid="de53896e-d699-401c-92f3-44d1cbc38860"
NW_015368437.1	RepeatMasker	DNA/hAT-Charlie	161516	161631	461	+	.	ID="RND-5_FAMILY-2101";Tend="1060";Tstart="947";shortTE="F";uid="31cc34f7-cc23-4014-9776-c105555f5182"
NW_015368437.1	RepeatMasker	DNA	8838	9217	1774	+	.	ID="TTAA4B_AP";Tend="430";Tstart="7";shortTE="F";uid="8e72eee6-208f-4896-9c11-30ea4de8192a"
NW_015368437.1	RepeatMasker	DNA/Ginger	11018	11293	981	+	.	ID="RND-1_FAMILY-21";Tend="1586";Tstart="1301";shortTE="F";uid="2d681d84-66a1-41bd-8f1f-0e9e28119354"
NW_015368437.1	RepeatMasker	Unknown	291482	291871	2697	+	.	ID="RND-6_FAMILY-4486";Tend="1078";Tstart="684";shortTE="F";uid="ef3359b8-f372-4954-a421-0877062136ab"
NW_015368437.1	RepeatMasker	DNA/hAT-hAT19	434307	434555	947	+	.	ID="DNA8-71B_AP";TEgroup="ctg_196%7CDNA8-71B_AP%7C1";Tend="649";Tstart="85";shortTE="F";uid="d2a7d26a-3f07-4fa1-b171-2ba913c82783"
NW_015368437.1	RepeatMasker	Retroposon?	10718	11037	962	+	.	ID="SINE2-2_AP";Tend="328";Tstart="1";shortTE="F";uid="be3fa8b8-19f9-4cb0-ae7e-338501306559"
NW_015368437.1	RepeatMasker	DNA	364262	364433	678	+	.	ID="ttaa3b_ap";Tend="387";Tstart="218";shortTE="F";uid="ba9be900-61c3-4385-959b-0f58f2cb4d21"
NW_015368437.1	RepeatMasker	DNA/hAT-Tip100	370534	371424	4654	+	.	ID="RND-6_FAMILY-1209";Tend="1507";Tstart="641";shortTE="F";uid="96c229c6-7002-4799-86fb-f884b39690fe"
NW_015368437.1	RepeatMasker	DNA/Ginger	124515	124697	1110	+	.	ID="RND-1_FAMILY-21";Tend="2509";Tstart="2327";shortTE="F";uid="f8aca2dc-7963-4245-bd06-78823d5c1ac9"
NW_015368437.1	RepeatMasker	DNA	204556	204855	540	+	.	ID="ttaa4c_ap";TEgroup="ctg_196%7Cttaa4c_ap%7C1";Tend="420";Tstart="167";shortTE="F";uid="c4e03092-d88c-4a17-be22-877f9a9eb2c4"
NW_015368437.1	RepeatMasker	DNA	342003	342104	407	+	.	ID="DNA4-1_AP";Tend="103";Tstart="1";shortTE="F";uid="e352a796-6683-4384-aaf7-68ce53839af8"
NW_015368437.1	RepeatMasker	DNA/hAT-hAT19	483793	483906	431	+	.	ID="RND-5_FAMILY-2542";Tend="1449";Tstart="1334";shortTE="F";uid="6cd93250-1baf-49f7-88f6-5ed13a8f93be"
NW_015368437.1	RepeatMasker	DNA/hAT-Charlie	213267	213647	1082	+	.	ID="RND-6_FAMILY-2145";TEgroup="ctg_196%7CRND-6_FAMILY-2145%7C1";Tend="1412";Tstart="983";shortTE="F";uid="46e1bc0f-b86c-4df9-ae90-03af8169b355"
NW_015368437.1	RepeatMasker	Unknown	153703	155385	2308	+	.	ID="RND-5_FAMILY-19638";Tend="1889";Tstart="264";shortTE="F";uid="4bd9c520-551b-46bd-80b5-369a0a526e76"
NW_015368437.1	RepeatMasker	DNA	108861	109174	850	+	.	ID="RND-6_FAMILY-389";Tend="1500";Tstart="1177";shortTE="F";uid="a09175d4-7ad6-4e39-bd6f-e3cb086851c6"
NW_015368437.1	RepeatMasker	DNA	179521	179789	499	+	.	ID="TTAA25_AP";Tend="512";Tstart="223";shortTE="F";uid="773dddbe-57f5-4f2d-8b49-b2f4f24cd095"
NW_015368437.1	RepeatMasker	DNA/TcMar-Tigger	307438	307559	458	+	.	ID="RND-5_FAMILY-3645";TEgroup="ctg_196%7CRND-5_FAMILY-3645%7C1";Tend="1558";Tstart="868";shortTE="T";uid="6550c428-c9d8-42ec-9263-2c6a03faf2ad"
NW_015368437.1	RepeatMasker	DNA/MULE-MuDR	151124	151447	2571	+	.	ID="RND-5_FAMILY-4829";Tend="1043";Tstart="725";shortTE="F";uid="609643b1-3056-4f81-9994-f00168e17be9"
NW_015368437.1	RepeatMasker	Unknown	109175	110003	5717	+	.	ID="RND-6_FAMILY-3861";Tend="1574";Tstart="677";shortTE="F";uid="c97afae5-1985-4fd4-b6a0-b91b5e50d1cf"
NW_015368437.1	RepeatMasker	DNA/hAT-Tip100	142580	142817	710	+	.	ID="RND-6_FAMILY-15137";Tend="781";Tstart="538";shortTE="F";uid="4b3705d4-64bd-4bbf-9e77-d4454fec97ac"
NW_015368437.1	RepeatMasker	DNA/hAT	114784	115024	1008	+	.	ID="RND-6_FAMILY-6602";Tend="1236";Tstart="1023";shortTE="F";uid="b71abf7b-7ddd-4cad-bc58-95529e2c764d"
NW_015368437.1	RepeatMasker	DNA	160718	160889	852	+	.	ID="TTAA3_AP";Tend="409";Tstart="237";shortTE="F";uid="a973b6c2-e6f8-48a2-bfc9-7d52d36048a0"
NW_015368437.1	RepeatMasker	DNA/hAT-Tip100	191747	191907	445	+	.	ID="RND-6_FAMILY-8295";Tend="1020";Tstart="853";shortTE="F";uid="00c1c983-440d-4907-a4f6-d79dcd05a73a"
NW_015368437.1	RepeatMasker	DNA/hAT-hAT19	229768	229985	539	+	.	ID="HAT-N4_AP";Tend="670";Tstart="463";shortTE="F";uid="8498ce38-77ea-432f-a416-6dcadf3cff8e"
NW_015368437.1	RepeatMasker	DNA	270523	271132	867	+	.	ID="DNA4-2_AP";Tend="670";Tstart="81";shortTE="F";uid="ab3990a2-4713-479a-a29e-8c1c3bc5570e"
NW_015368437.1	RepeatMasker	Unknown	400032	400307	1312	+	.	ID="RND-5_FAMILY-2329";Tend="1642";Tstart="1386";shortTE="F";uid="767769c4-378e-4531-8c13-07f1437ef7b9"
NW_015368437.1	RepeatMasker	Unknown	115596	115788	1583	+	.	ID="RND-5_FAMILY-1280";Tend="1177";Tstart="985";shortTE="F";uid="3a22c63b-dd8f-432b-9558-bfce06c7b629"
NW_015368437.1	RepeatMasker	LINE/I-Jockey	182141	182529	1150	+	.	ID="RND-5_FAMILY-2103";Tend="1420";Tstart="1067";shortTE="F";uid="5ab20666-96ac-4ef7-bcec-cb36b5777545"
NW_015368437.1	RepeatMasker	Unknown	96788	97357	3039	+	.	ID="RND-6_FAMILY-11039";Tend="1355";Tstart="748";shortTE="F";uid="e8b604ad-90ab-4b6e-9666-05a90684b99a"
NW_015368437.1	RepeatMasker	DNA	219169	219280	450	+	.	ID="DNA-TTAA-1_AP";Tend="387";Tstart="282";shortTE="F";uid="3c6bf82a-cb13-4032-88c8-67b656349ac8"
NW_015368437.1	RepeatMasker	DNA/Kolobok-E	191163	191374	798	+	.	ID="KOLOBOKE-2_AP";Tend="1328";Tstart="1114";shortTE="F";uid="95badbd3-13d4-4d7a-9964-8629adfd9946"
NW_015368437.1	RepeatMasker	Unknown	490561	490943	1521	+	.	ID="RND-1_FAMILY-156";Tend="1292";Tstart="898";shortTE="F";uid="6576a748-5a66-424f-8e7f-f43b9ca03157"
NW_015368437.1	RepeatMasker	Unknown	174651	174850	1634	+	.	ID="RND-5_FAMILY-6588";Tend="1344";Tstart="1146";shortTE="F";uid="bef0b32c-37cc-4f47-a57c-186731ba7291"
NW_015368437.1	RepeatMasker	DNA/Ginger	122724	122979	1870	+	.	ID="RND-1_FAMILY-21";Tend="1834";Tstart="1580";shortTE="F";uid="96552fc2-a086-4d71-b810-5e4a2c756510"
NW_015368437.1	RepeatMasker	DNA	358337	358855	1459	+	.	ID="dna4-2_ap";Tend="751";Tstart="288";shortTE="F";uid="3a5afa29-341d-4731-8052-83240fc82bd3"
NW_015368437.1	RepeatMasker	DNA/hAT?	155785	155958	815	-	.	ID="DNA8-60_AP";Tend="261";Tstart="83";shortTE="F";uid="0fcffdca-8b2d-424b-8dc9-f04441ad64f1"
NW_015368437.1	RepeatMasker	Unknown	300101	300316	1423	-	.	ID="RND-1_FAMILY-32";Tend="1087";Tstart="882";shortTE="F";uid="73b385d1-4dc2-41cc-9115-2aeebb731766"
NW_015368437.1	RepeatMasker	DNA/hAT-Tip100	189770	189882	651	-	.	ID="RND-6_FAMILY-8295";Tend="1912";Tstart="1793";shortTE="F";uid="d7054c3f-94b7-41b7-b69c-0e3e076dfaa8"
NW_015368437.1	RepeatMasker	DNA/MULE-MuDR	465818	465931	835	-	.	ID="RND-6_FAMILY-299";Tend="1654";Tstart="1541";shortTE="F";uid="22cc1f2a-4697-4b87-9417-70c566179331"
NW_015368437.1	RepeatMasker	DNA/hAT-Tip100	376134	376242	629	-	.	ID="dna8-18_ap";Tend="107";Tstart="1";shortTE="F";uid="03d0cd0c-8d96-49a4-8ce6-7b17628324f0"
NW_015368437.1	RepeatMasker	LINE/I-Jockey	485790	485926	1099	-	.	ID="RND-6_FAMILY-1126";Tend="944";Tstart="808";shortTE="F";uid="64a2ceb6-2f2e-4155-8e28-1defca8ffcf7"
NW_015368437.1	RepeatMasker	DNA/hAT-hAT19	366646	367176	1895	-	.	ID="RND-6_FAMILY-1234";Tend="1486";Tstart="936";shortTE="F";uid="5892f725-3586-4b29-b2b6-b76333249b25"
NW_015368437.1	RepeatMasker	DNA/hAT	340859	341564	3621	-	.	ID="rnd-5_family-1069";Tend="1400";Tstart="517";shortTE="F";uid="db4beb19-3c52-41f0-8e83-7360c3ce0a84"
NW_015368437.1	RepeatMasker	DNA/Kolobok-E	226737	226992	485	-	.	ID="KOLOBOKE-2_AP";Tend="1375";Tstart="1118";shortTE="F";uid="1eda58ab-3135-44e7-9b61-ab77f23b04c8"
NW_015368437.1	RepeatMasker	DNA	188089	188478	688	-	.	ID="RND-5_FAMILY-3729";Tend="1090";Tstart="733";shortTE="F";uid="eb2aac8a-d7c4-4d40-a8d2-5e9cc1670f38"
NW_015368437.1	RepeatMasker	DNA/hAT-Ac	191370	191682	2239	-	.	ID="RND-6_FAMILY-2012";Tend="1709";Tstart="1401";shortTE="F";uid="da4730cf-df5e-445c-8cce-f70418c92162"
NW_015368437.1	RepeatMasker	DNA/hAT-Charlie	343619	343820	760	-	.	ID="RND-4_FAMILY-1634";Tend="1267";Tstart="1077";shortTE="F";uid="fadb089a-fb00-4e5a-8736-d510ccb5acd0"
NW_015368437.1	RepeatMasker	Unknown	181110	182149	7031	-	.	ID="RND-5_FAMILY-345";Tend="1665";Tstart="638";shortTE="F";uid="9b9bcb73-e800-4040-8897-1b3f3189ebdb"
NW_015368437.1	RepeatMasker	DNA/MULE-MuDR	282832	283068	1353	-	.	ID="RND-5_FAMILY-2819";Tend="1234";Tstart="984";shortTE="F";uid="13eef700-77d2-43a7-9250-e5e95aee2565"
NW_015368437.1	RepeatMasker	LINE/R1	203722	204098	1207	-	.	ID="RND-5_FAMILY-2827";Tend="1164";Tstart="777";shortTE="F";uid="5a240918-2a5e-4ea6-837d-d04154797871"
NW_015368437.1	RepeatMasker	DNA/hAT-Tip100	178767	179400	4095	-	.	ID="RND-5_FAMILY-1497";Tend="1493";Tstart="908";shortTE="F";uid="7fd6ab7c-67f8-4532-8215-1514c1e10bd2"
NW_015368437.1	RepeatMasker	Unknown	5164	5664	2042	-	.	ID="RND-5_FAMILY-3678";Tend="1410";Tstart="892";shortTE="F";uid="ce71642d-95d7-4e27-9617-d74887e3e9a7"
NW_015368437.1	RepeatMasker	DNA	130376	130572	762	-	.	ID="TTAA4B_AP";Tend="392";Tstart="195";shortTE="F";uid="fd5d52f4-ac0a-4f36-a1b6-8f6663e89728"
NW_015368437.1	RepeatMasker	Unknown	61569	62543	4097	-	.	ID="RND-5_FAMILY-640";TEgroup="ctg_196%7CRND-5_FAMILY-640%7C1";Tend="1497";Tstart="451";shortTE="F";uid="b93e2ca3-fb40-423c-a601-b59dd14e9936"
NW_015368437.1	RepeatMasker	DNA	203460	203678	1280	-	.	ID="RND-5_FAMILY-9416";Tend="1140";Tstart="930";shortTE="F";uid="5c0aadde-612e-4ceb-b6a6-73936d1796a9"
NW_015368437.1	RepeatMasker	DNA	424486	424638	698	-	.	ID="ttaa3b_ap";Tend="154";Tstart="1";shortTE="F";uid="2216563d-ccca-490e-b896-45114a3c85c8"
NW_015368437.1	RepeatMasker	LTR/Copia	359282	359794	1680	-	.	ID="RND-6_FAMILY-1776";Tend="1346";Tstart="826";shortTE="F";uid="0ef44a10-54f5-40a9-bb4b-ab829a47ad80"
NW_015368437.1	RepeatMasker	DNA/hAT	265617	266260	1488	-	.	ID="RND-6_FAMILY-1599";Tend="1138";Tstart="527";shortTE="F";uid="55b9f32b-549c-43c2-a2cc-6b2099495873"
NW_015368437.1	RepeatMasker	DNA/hAT-hAT19	428419	428566	530	-	.	ID="RND-6_FAMILY-1263";Tend="1108";Tstart="968";shortTE="F";uid="3851dd3e-f3ec-4a45-af46-354f1c2c27af"
NW_015368437.1	RepeatMasker	DNA/hAT-hAT19	429463	429613	673	-	.	ID="RND-6_FAMILY-1263";Tend="1056";Tstart="902";shortTE="F";uid="13c7b288-d7e3-4ef4-90a1-cbaf1a86765d"
NW_015368437.1	RepeatMasker	Unknown	157797	157974	773	-	.	ID="RND-6_FAMILY-7635";Tend="1270";Tstart="1081";shortTE="F";uid="fa178d90-9883-4ec5-9738-440b95a16f42"
NW_015368437.1	RepeatMasker	DNA/Kolobok-E	323603	323749	496	-	.	ID="KOLOBOKE-2_AP";Tend="1316";Tstart="1176";shortTE="F";uid="74314b7a-80bd-4f0a-b084-20168a453a0c"
NW_015368437.1	RepeatMasker	LINE/RTE-BovB	403663	404072	433	-	.	ID="RND-6_FAMILY-5838";Tend="1298";Tstart="912";shortTE="F";uid="45bda0f8-fd51-4694-8721-26ac39680fb3"
NW_015368437.1	RepeatMasker	Unknown	374189	374482	687	-	.	ID="RND-6_FAMILY-3946";Tend="1094";Tstart="808";shortTE="F";uid="10e679a0-f1a8-4e2c-8279-c1753acb7fed"
NW_015368437.1	RepeatMasker	DNA/MULE-MuDR	411651	412142	483	-	.	ID="MUDR1X_AP";TEgroup="ctg_196%7CMUDR1X_AP%7C1";Tend="2344";Tstart="1";shortTE="F";uid="1b80002a-d49e-4ba9-9df0-ca5545c0d261"
NW_015368437.1	RepeatMasker	DNA/hAT-Tip100	122360	122624	1502	-	.	ID="RND-6_FAMILY-1650";Tend="1264";Tstart="992";shortTE="F";uid="37f88628-4e58-4675-ad1e-5495fa7374d3"
NW_015368437.1	RepeatMasker	DNA	364231	364383	500	-	.	ID="ttaac_ap";Tend="261";Tstart="101";shortTE="F";uid="3e87c425-654a-44a2-9b6a-95fcda558cd3"
NW_015368437.1	RepeatMasker	DNA/hAT-Tip100	294973	295156	779	-	.	ID="RND-4_FAMILY-436";Tend="1118";Tstart="933";shortTE="F";uid="c6d26738-0cd0-48bd-b7f2-f108f1f8fbb0"
NW_015368437.1	RepeatMasker	Retroposon?	182610	182818	450	-	.	ID="SINE2-1_AP";Tend="831";Tstart="630";shortTE="F";uid="dbafc4ee-af09-4b62-9abe-14771504c675"
NW_015368437.1	RepeatMasker	DNA	409902	410238	771	-	.	ID="ttaa4c_ap";Tend="375";Tstart="55";shortTE="F";uid="998e02ee-25df-4108-a0b1-44e737fe3423"
NW_015368437.1	RepeatMasker	DNA/hAT	266757	266919	1170	-	.	ID="RND-6_FAMILY-10720";Tend="998";Tstart="844";shortTE="F";uid="5a3c8df1-4d11-495b-acf3-1419f97f30c8"
NW_015368437.1	RepeatMasker	Retroposon?	191142	191249	635	-	.	ID="SINE2-1_AP";Tend="1752";Tstart="1643";shortTE="F";uid="162c4958-fee7-4d1e-b592-c2db6aafe33c"
NW_015368437.1	RepeatMasker	DNA/TcMar-Pogo	257510	257923	2093	-	.	ID="RND-5_FAMILY-1536";Tend="1355";Tstart="895";shortTE="F";uid="68adbf8d-b5ff-4a20-9b16-55085cd3d510"
NW_015368437.1	RepeatMasker	Unknown	219315	219613	1405	-	.	ID="RND-5_FAMILY-13367";Tend="1243";Tstart="949";shortTE="F";uid="67c9f856-c94f-4e25-85ec-c5a9529add5d"
NW_015368437.1	RepeatMasker	Unknown	26408	26532	905	-	.	ID="RND-6_FAMILY-780";Tend="1087";Tstart="965";shortTE="F";uid="b4d3ee59-b3b0-4b3c-9dfc-ae87794acc45"
NW_015368437.1	RepeatMasker	Unknown	160320	160712	1956	-	.	ID="RND-4_FAMILY-891";Tend="1241";Tstart="872";shortTE="F";uid="7ae2959d-18e1-4fb5-96f6-9604e294b2cf"
NW_015368437.1	RepeatMasker	DNA/hAT-hAT19	230889	231484	2766	-	.	ID="HAT-N6_AP";Tend="588";Tstart="1";shortTE="F";uid="30884092-4161-4ebd-a373-3c975c0514b1"
NW_015368437.1	RepeatMasker	DNA	228069	228379	1575	-	.	ID="RND-5_FAMILY-353";Tend="1262";Tstart="982";shortTE="F";uid="4153c054-2ae8-40fe-9554-04b15496d0d6"
NW_015368437.1	RepeatMasker	DNA	79875	80226	1119	-	.	ID="ttaa3b_ap";Tend="420";Tstart="1";shortTE="F";uid="79f52ee4-89a1-4c0c-ba6a-42da649b674f"
NW_015368437.1	RepeatMasker	DNA/TcMar-Tc1	108502	108690	785	-	.	ID="RND-5_FAMILY-284";Tend="1693";Tstart="1500";shortTE="F";uid="6b74519b-e853-42b9-a10d-2875b436179a"
NW_015368437.1	RepeatMasker	LINE/I-Jockey	375624	375975	2744	-	.	ID="RND-1_FAMILY-149";Tend="1688";Tstart="1340";shortTE="F";uid="24e856aa-3050-4338-9ef3-0cca38301621"
NW_015368437.1	RepeatMasker	DNA/TcMar-m44?	148647	148815	644	-	.	ID="dnax-4b_ap";Tend="157";Tstart="1";shortTE="F";uid="39a3cc15-c4f9-4e54-b491-837b545ddbf3"
NW_015368437.1	RepeatMasker	DNA/Ginger	465135	465264	1019	-	.	ID="RND-1_FAMILY-21";Tend="1738";Tstart="1609";shortTE="F";uid="4790c946-9b4f-4fb9-babf-f8e47f7c7b3e"
NW_015368437.1	RepeatMasker	Retroposon?	191780	192029	562	-	.	ID="SINE2-1_AP";Tend="1463";Tstart="1206";shortTE="F";uid="49260bdf-95bb-4ed6-aca1-ba5f177addd2"
NW_015368437.1	RepeatMasker	DNA/hAT	365312	365512	559	-	.	ID="RND-4_FAMILY-355";Tend="1096";Tstart="882";shortTE="F";uid="09a89512-375e-4b61-9bb9-5d93ab70cf8a"
NW_015368437.1	RepeatMasker	DNA	414195	414449	834	-	.	ID="DNA8-46_AP";Tend="389";Tstart="130";shortTE="F";uid="29af9f03-0649-4e1b-a9b1-ef8bb2f4e8d7"
NW_015368437.1	RepeatMasker	DNA	356717	357496	2942	-	.	ID="DNA4-2_AP";Tend="763";Tstart="1";shortTE="F";uid="b0f4b3b2-3548-4c10-a149-4c083d5d07e5"
NW_015368437.1	RepeatMasker	DNA	423787	424057	1224	-	.	ID="ttaa3b_ap";Tend="416";Tstart="149";shortTE="F";uid="b0307148-2693-4a02-a815-980345c9a5b3"
NW_015368437.1	RepeatMasker	LINE/L2	456463	457089	2323	-	.	ID="RND-6_FAMILY-4153";Tend="1505";Tstart="852";shortTE="F";uid="b862c3a7-b50f-4a59-9f72-46798e10202e"
NW_015368437.1	RepeatMasker	Unknown	150901	151115	564	-	.	ID="RND-5_FAMILY-1313";Tend="1696";Tstart="1510";shortTE="F";uid="8552e0f7-407c-4d9f-a942-eff48e6536d2"
NW_015368437.1	RepeatMasker	Unknown	252009	252139	433	-	.	ID="RND-5_FAMILY-6191";Tend="984";Tstart="850";shortTE="F";uid="13f1c865-4055-489a-95f3-7fdec7950b76"
NW_015368437.1	RepeatMasker	Unknown	144608	144890	2082	-	.	ID="RND-1_FAMILY-133";Tend="1170";Tstart="890";shortTE="F";uid="0d5c9d9f-62de-4ca3-ba98-236b1bdd94e9"
NW_015368437.1	RepeatMasker	DNA/hAT-Charlie	389643	390073	2379	-	.	ID="RND-6_FAMILY-5360";Tend="1316";Tstart="870";shortTE="F";uid="1d69614f-3d23-44ef-9009-8fb4282c0ec7"
NW_015368437.1	RepeatMasker	LTR/Copia	192022	192135	413	-	.	ID="RND-6_FAMILY-1776";Tend="1508";Tstart="1387";shortTE="F";uid="e6e8c8a9-b756-4f7d-ab0d-f0dd060a5f61"
NW_015368437.1	RepeatMasker	DNA	198297	198927	2616	-	.	ID="DNA4-3_AP";Tend="634";Tstart="3";shortTE="F";uid="a16d4ea5-6022-49aa-a2b6-ac120e3d351f"
NW_015368437.1	RepeatMasker	DNA/MULE-MuDR	204130	204457	922	-	.	ID="RND-5_FAMILY-3566";Tend="1055";Tstart="637";shortTE="F";uid="ef35ab81-9269-4a57-a363-2aab2b58afb6"
NW_015368437.1	RepeatMasker	DNA/MULE-MuDR	309695	309965	559	-	.	ID="MUDR12X_AP";TEgroup="ctg_196%7CMUDR12X_AP%7C1";Tend="1379";Tstart="1";shortTE="F";uid="aeffce90-5539-4331-a886-7f1d6b69d37f"
NW_015368437.1	RepeatMasker	DNA	11307	11423	837	-	.	ID="RND-4_FAMILY-328";Tend="1702";Tstart="1576";shortTE="F";uid="cf2b6325-3d67-4218-b71c-63e960663627"
NW_015368437.1	RepeatMasker	DNA/Kolobok-E	486352	486709	1530	-	.	ID="RND-6_FAMILY-6777";Tend="1313";Tstart="943";shortTE="F";uid="cc457a8d-f498-4be2-97fa-f3b0aeb82e94"
NW_015368437.1	RepeatMasker	DNA	405857	406001	700	-	.	ID="TTAA15_AP";Tend="139";Tstart="1";shortTE="F";uid="2707fa65-a49f-493c-aeb2-5d56070721b6"
NW_015368437.1	RepeatMasker	DNA/hAT-Charlie	6195	6327	442	-	.	ID="DNA8-104_AP";Tend="210";Tstart="74";shortTE="F";uid="39a8c405-25de-427c-8030-7eb320cbabe7"
NW_015368437.1	RepeatMasker	DNA/hAT-hAT19	72018	72198	616	-	.	ID="DNA8-88_AP";Tend="620";Tstart="459";shortTE="F";uid="8196e602-5037-45ee-a576-bf0c0a5aa00a"
NW_015368437.1	RepeatMasker	DNA/hAT-Tip100	26603	26796	804	-	.	ID="DNA8-24_AP";Tend="519";Tstart="304";shortTE="F";uid="40f3bc19-629c-43fb-aadc-b93b55587980"
NW_015368437.1	RepeatMasker	DNA/hAT-Tip100	485925	486071	1163	-	.	ID="RND-5_FAMILY-3315";Tend="983";Tstart="827";shortTE="F";uid="a4e26d64-6bb6-4654-b579-300a52ff6d44"
NW_015368437.1	RepeatMasker	DNA/hAT-Tip100	205648	205758	454	-	.	ID="DNA8-63_AP";Tend="123";Tstart="1";shortTE="F";uid="3afe8bd0-c5c7-4f13-ae84-4060a09f3b9e"
NW_015368437.1	RepeatMasker	LINE/I	284646	284936	2246	-	.	ID="RND-4_FAMILY-2821";Tend="1243";Tstart="949";shortTE="F";uid="4728ddb5-2826-477e-8e3e-73a5f840c61f"
NW_015368437.1	RepeatMasker	RC/Helitron	338545	339789	5219	-	.	ID="RND-6_FAMILY-7159";Tend="1656";Tstart="474";shortTE="F";uid="c8ead39f-6ed3-43ee-a4df-f973b835da29"
NW_015368437.1	RepeatMasker	DNA/Ginger	405005	405343	2207	-	.	ID="RND-1_FAMILY-21";Tend="1745";Tstart="1399";shortTE="F";uid="6ebb83af-1aa0-4893-a873-c5bcda00912c"
NW_015368437.1	RepeatMasker	DNA/hAT-Tip100	33419	33544	677	-	.	ID="HAT-3_AP";Tend="2450";Tstart="2324";shortTE="F";uid="ab0fbb29-f03c-4df9-b658-864aa4740c9c"
NW_015368437.1	RepeatMasker	DNA/hAT-Ac	108700	108851	847	-	.	ID="DNA8-56_AP";Tend="548";Tstart="399";shortTE="F";uid="ec10e012-027a-4f8d-a5a2-379226867ccb"
NW_015368437.1	RepeatMasker	DNA/hAT-Charlie	428557	428854	717	-	.	ID="RND-6_FAMILY-2145";TEgroup="ctg_196%7CRND-6_FAMILY-2145%7C2";Tend="1416";Tstart="992";shortTE="F";uid="bcc54d4e-a4c7-4c5e-99ff-f44cdcd0e063"
NW_015368437.1	RepeatMasker	Retroposon?	179792	180129	557	-	.	ID="SINE2-1_AP";Tend="1309";Tstart="944";shortTE="F";uid="5809ef7e-8fc9-4908-9cae-fb9f81afe911"
NW_015368437.1	RepeatMasker	DNA	208642	208977	1346	-	.	ID="ttaa4c_ap";Tend="333";Tstart="1";shortTE="F";uid="fc9499be-e183-4a84-a9c2-1c0bb2cf0550"
NW_015368437.1	RepeatMasker	Unknown	174851	175462	2245	-	.	ID="RND-6_FAMILY-5573";Tend="1409";Tstart="864";shortTE="F";uid="a6bbb931-f1ba-44ec-adc6-20a8c1ec0453"
NW_015368437.1	RepeatMasker	DNA/hAT-hAT19	32425	32935	751	-	.	ID="DNA8-64B_AP";Tend="919";Tstart="407";shortTE="F";uid="32ba49d6-4bcf-40a0-9158-393819700587"
NW_015368437.1	RepeatMasker	DNA/P	113886	114155	768	-	.	ID="P-3_AP";Tend="1970";Tstart="1694";shortTE="F";uid="cb354343-a790-4f72-9591-cc75b0998000"
NW_015368437.1	RepeatMasker	RC/Helitron	115800	116031	1478	-	.	ID="RND-5_FAMILY-3721";Tend="472";Tstart="237";shortTE="F";uid="10ea4f21-bae7-4cff-b5cc-b06a3681ed75"
NW_015368437.1	RepeatMasker	Satellite	405412	405553	817	-	.	ID="SAT-1_LVA";Tend="348";Tstart="207";shortTE="F";uid="edd2b4bb-8f4a-4612-9f57-6186f45b9408"
NW_015368437.1	RepeatMasker	Unknown	300860	301061	1096	-	.	ID="RND-3_FAMILY-226";Tend="1682";Tstart="1491";shortTE="F";uid="0ac4f3f9-b7da-4133-92a6-1d27ad6b4344"
NW_015368437.1	RepeatMasker	DNA	187164	187612	2992	-	.	ID="RND-6_FAMILY-2733";Tend="1315";Tstart="866";shortTE="F";uid="9a76fe77-0a24-4ae4-8f91-03bb4766c447"
NW_015368437.1	RepeatMasker	DNA	175518	175957	1455	-	.	ID="DNA-TTAA-1_AP";Tend="422";Tstart="1";shortTE="F";uid="8874308c-e9ba-4cc6-848e-9830ab354a16"
NW_015368437.1	RepeatMasker	DNA/hAT-hAT19	89310	89476	1002	-	.	ID="DNA8-78_AP";Tend="164";Tstart="1";shortTE="F";uid="3047ddd4-e2c3-440c-8e24-24a68f282a0d"
NW_015368437.1	RepeatMasker	Unknown	208991	209576	3011	-	.	ID="RND-6_FAMILY-6106";Tend="1580";Tstart="951";shortTE="F";uid="14b694ca-5fe4-4b6a-a1e1-19bba548ae0c"
NW_015368437.1	RepeatMasker	RC/Helitron	397630	397786	473	-	.	ID="HELITRON-3_RPR";Tend="168";Tstart="7";shortTE="F";uid="d321dc3c-d697-4e70-85c3-e4fe3041b3e1"
NW_015368437.1	RepeatMasker	Unknown	61256	61379	453	-	.	ID="RND-4_FAMILY-891";Tend="989";Tstart="871";shortTE="F";uid="42de3790-ae22-4d3c-b834-09d0d3e5701f"
NW_015368437.1	RepeatMasker	DNA	9751	10127	1821	-	.	ID="TTAA3_AP";Tend="429";Tstart="2";shortTE="F";uid="7f170a7f-6e53-4727-a7d3-b93d03e27916"
NW_015368437.1	RepeatMasker	Unknown	116832	117220	2133	-	.	ID="RND-6_FAMILY-25783";Tend="1168";Tstart="777";shortTE="F";uid="4a8cc325-2eae-4d5b-8b00-4b06412311b2"
NW_015368437.1	RepeatMasker	LINE/I-Jockey	324614	324942	878	-	.	ID="RND-6_FAMILY-7250";Tend="2055";Tstart="1764";shortTE="F";uid="ea7547d8-e5ec-4d94-ba37-ac7478773a78"
NW_015368437.1	RepeatMasker	DNA/Sola-1	96311	96486	693	-	.	ID="SOLA1-7_AP";Tend="997";Tstart="808";shortTE="F";uid="e82356bb-9830-4e73-8ac3-9d588b035d3b"
NW_015368437.1	RepeatMasker	Retroposon?	368336	369090	2979	-	.	ID="SINE2-1_AP";Tend="1616";Tstart="864";shortTE="F";uid="63865087-abaf-4cb3-a550-79ebc3ab3186"
NW_015368437.1	RepeatMasker	DNA	133839	134048	737	-	.	ID="TTAA2D_AP";Tend="422";Tstart="206";shortTE="F";uid="d850304f-1e00-4b41-b06a-989cb7e43e20"
NW_015368437.1	RepeatMasker	DNA	193575	193756	453	-	.	ID="TTAA8_AP";Tend="196";Tstart="8";shortTE="F";uid="246477f4-fb27-4ece-ae2a-f9d714e737da"
NW_015368437.1	RepeatMasker	Unknown	116263	116634	2321	-	.	ID="RND-6_FAMILY-25783";Tend="1522";Tstart="1158";shortTE="F";uid="676d719a-e681-47c6-b910-29bcda0518e9"
NW_015368437.1	RepeatMasker	LINE/R1	218663	218961	962	-	.	ID="RND-5_FAMILY-2827";Tend="1164";Tstart="851";shortTE="F";uid="2b5f78c2-e5ea-43fd-bb65-efe7f8600ff8"
NW_015368437.1	RepeatMasker	Unknown	199493	199668	1460	-	.	ID="RND-6_FAMILY-3946";Tend="1400";Tstart="1225";shortTE="F";uid="df23f398-1c73-454e-9aa2-48be0348fa3d"
NW_015368437.1	RepeatMasker	DNA	183749	184188	2894	-	.	ID="RND-6_FAMILY-2733";Tend="1315";Tstart="873";shortTE="F";uid="a6a0f013-0a85-4967-91a8-7dd3a145abe1"
NW_015368437.1	RepeatMasker	DNA/hAT-hAT19	155629	155761	501	-	.	ID="RND-4_FAMILY-1517";Tend="1616";Tstart="1494";shortTE="F";uid="898b278d-2f6f-4dee-bf0e-faaa008d57c2"
NW_015370201.1	RepeatMasker	DNA/hAT-Tip100	16015	16229	907	+	.	ID="RND-6_FAMILY-9599";Tend="1358";Tstart="1125";shortTE="F";uid="1a213797-5f90-4ad5-a0cd-148d5145bf87"
NW_015370201.1	RepeatMasker	LINE/I-Jockey	8386	8517	570	+	.	ID="RND-4_FAMILY-1505";Tend="1547";Tstart="1416";shortTE="F";uid="64ecdddb-6d54-4b7a-a0cc-83301c4e0e9f"
NW_015370201.1	RepeatMasker	Unknown	17246	17641	1790	+	.	ID="RND-6_FAMILY-19815";Tend="1413";Tstart="1048";shortTE="F";uid="90376235-f4ea-473d-9387-d5e09704d88c"
NW_015370201.1	RepeatMasker	LINE/I-Jockey	15849	15995	776	-	.	ID="RND-4_FAMILY-1505";Tend="999";Tstart="853";shortTE="F";uid="af88f747-164c-4f05-9a23-dcf6bc705916"
NW_015370201.1	RepeatMasker	DNA	8210	8377	1154	-	.	ID="ttaa3b_ap";Tend="168";Tstart="1";shortTE="F";uid="9345b687-59f5-4f65-93cb-49c7884725d6"
NW_015370202.1	RepeatMasker	Unknown	15463	15702	518	+	.	ID="RND-5_FAMILY-2284";Tend="1165";Tstart="926";shortTE="F";uid="f36af666-9d50-40cc-9b7f-1a65a8b63865"
NW_015370202.1	RepeatMasker	DNA/hAT-Tip100	7774	8136	1830	-	.	ID="RND-6_FAMILY-6963";Tend="1205";Tstart="834";shortTE="F";uid="790af076-8ba1-44c9-9f08-e7d0ad5cdc4a"
NW_015370203.1	RepeatMasker	DNA/Ginger	14186	14457	1318	+	.	ID="rnd-1_family-20";Tend="1706";Tstart="1475";shortTE="F";uid="a09ceded-624b-457c-878d-2d3d35bffa9a"
NW_015370203.1	RepeatMasker	DNA/Ginger	10090	10272	1287	+	.	ID="RND-1_FAMILY-20";Tend="1648";Tstart="1468";shortTE="F";uid="09b88dfd-44b2-4684-9131-b7135fbc3fe2"
NW_015370203.1	RepeatMasker	Unknown	16942	17142	1332	+	.	ID="RND-1_FAMILY-140";Tend="1160";Tstart="949";shortTE="F";uid="51c3361b-cec5-43a4-a49c-ef31000767df"
NW_015370203.1	RepeatMasker	RC/Helitron	2337	2455	974	+	.	ID="RND-1_FAMILY-216";Tend="1055";Tstart="933";shortTE="F";uid="9829baff-e5cb-4ce4-970e-bd894c2df932"
NW_015370203.1	RepeatMasker	LTR/Copia	13683	14219	2140	+	.	ID="RND-6_FAMILY-1776";Tend="1320";Tstart="762";shortTE="F";uid="09c81930-65e4-4922-89d6-911b175234a1"
NW_015370203.1	RepeatMasker	RC/Helitron	2241	2453	577	-	.	ID="RND-6_FAMILY-6574";Tend="1407";Tstart="1188";shortTE="F";uid="51f23e17-f32f-4599-94cc-45bcaad12b4e"
NW_015370203.1	RepeatMasker	RC/Helitron	5754	5925	629	-	.	ID="RND-5_FAMILY-10182";Tend="291";Tstart="164";shortTE="F";uid="dfac07aa-a4ec-4407-96b9-656fcda9163a"
NW_015370203.1	RepeatMasker	Unknown	16890	17141	845	-	.	ID="RND-6_FAMILY-1346";Tend="958";Tstart="708";shortTE="F";uid="dcf895ce-6c37-484d-abdf-0cafeace80c9"
NW_015370203.1	RepeatMasker	DNA/Ginger-1	10004	10112	598	-	.	ID="GINGER1-1_AP";Tend="4354";Tstart="4238";shortTE="F";uid="1a07f3ff-1e6e-4ebe-af5d-5fb749543b90"
NW_015370203.1	RepeatMasker	Unknown	17971	18260	1880	-	.	ID="RND-1_FAMILY-140";Tend="1237";Tstart="949";shortTE="F";uid="7677f272-b0f4-4877-9b9e-4201b5648d0a"
NW_015370204.1	RepeatMasker	DNA/hAT-Tip100	10296	10745	1237	+	.	ID="DNA8-100B_AP";Tend="501";Tstart="1";shortTE="F";uid="bb6dfee4-216c-494f-a728-bfa2fa803a08"
NW_015370204.1	RepeatMasker	LINE/I-Jockey	18873	19045	497	-	.	ID="RND-5_FAMILY-2103";Tend="999";Tstart="820";shortTE="F";uid="3565cd8b-a7bc-44d2-8896-5b380190c9ca"
NW_015370204.1	RepeatMasker	Retroposon?	139	1372	4048	-	.	ID="SINE2-1_AP";Tend="1468";Tstart="195";shortTE="F";uid="69acebc7-61e2-47d7-938d-d29b0df8dafb"
NW_015370205.1	RepeatMasker	RC/Helitron	18235	18456	1715	+	.	ID="RND-5_FAMILY-3721";Tend="1260";Tstart="1043";shortTE="F";uid="a7920d83-c6fb-42a9-ac25-bdf9f4e81d9b"
NW_015370205.1	RepeatMasker	Unknown	18615	18824	450	-	.	ID="RND-5_FAMILY-1794";Tend="1518";Tstart="1328";shortTE="F";uid="f137db86-7ff4-4155-a602-cae390814c05"
NW_015370205.1	RepeatMasker	DNA/Ginger	18958	19147	514	-	.	ID="RND-1_FAMILY-20";Tend="1730";Tstart="1548";shortTE="F";uid="c84cf2fd-ebcc-4a5c-b0d9-2d6c71c1be36"
NW_015370205.1	RepeatMasker	DNA/hAT-hAT19	16813	17125	861	-	.	ID="RND-6_FAMILY-1214";Tend="831";Tstart="528";shortTE="F";uid="d56386fe-aa1d-49d6-a73a-ad848708a6f1"
NW_015370205.1	RepeatMasker	DNA/hAT-hAT19	17093	17319	958	-	.	ID="DNA8-52B_AP";Tend="263";Tstart="51";shortTE="F";uid="fe71205e-0161-4583-959b-0d2f00a2d826"
NW_015370206.1	RepeatMasker	DNA/Ginger	8449	8678	1800	+	.	ID="RND-1_FAMILY-21";Tend="1801";Tstart="1572";shortTE="F";uid="19d940ca-0885-4a26-8d84-8ded7375b3f3"
NW_015370207.1	RepeatMasker	DNA	15983	16338	500	+	.	ID="dna4-2_ap";Tend="1077";Tstart="152";shortTE="F";uid="18e38a56-fc6d-4d6d-bbc3-9a32fba7c282"
NW_015370207.1	RepeatMasker	DNA	15752	15982	510	-	.	ID="RND-6_FAMILY-4389";Tend="1767";Tstart="1532";shortTE="F";uid="af806924-5c22-4020-a9dc-92e7e587cb39"
NW_015370207.1	RepeatMasker	DNA/Kolobok-E	17086	17410	548	-	.	ID="RND-6_FAMILY-15";Tend="1305";Tstart="961";shortTE="F";uid="22991863-644b-49e1-a977-94910ce113f9"
NW_015370208.1	RepeatMasker	Retroposon?	8290	8528	984	+	.	ID="SINE2-2_AP";Tend="1419";Tstart="990";shortTE="F";uid="cdfbabd8-fe3c-47cd-b697-8486d9020596"
NW_015370208.1	RepeatMasker	DNA/PIF-Harbinger	6580	7081	709	+	.	ID="ISL2EU-7_CFL";Tend="2272";Tstart="1765";shortTE="F";uid="64716d82-2489-4ba3-9980-4ea715eb65c9"
NW_015370208.1	RepeatMasker	Retroposon?	7201	7896	2459	-	.	ID="SINE2-1_AP";Tend="1998";Tstart="808";shortTE="F";uid="f4c041fb-8025-4c85-ad98-afd25eafc0d2"
NW_015370208.1	RepeatMasker	DNA/hAT-Tip100	13714	13860	489	-	.	ID="DNA8-6_AP";Tend="172";Tstart="2";shortTE="F";uid="1257f037-2259-4b83-9801-7fc39ec99843"
NW_015370209.1	RepeatMasker	DNA/hAT-Tip100	16815	17093	447	+	.	ID="RND-5_FAMILY-2451";Tend="1243";Tstart="922";shortTE="F";uid="4fd544db-e7a5-4fc3-a581-5d79f2b33767"
NW_015370210.1	RepeatMasker	Retroposon?	20	122	490	-	.	ID="SINE2-1_AP";Tend="708";Tstart="615";shortTE="F";uid="7bee512e-3430-4428-966f-2181745e6d83"
NW_015368438.1	RepeatMasker	LINE/R1	334572	334783	717	+	.	ID="RND-5_FAMILY-2827";Tend="1295";Tstart="1033";shortTE="F";uid="5dc85619-66ce-45ca-bf55-5b5380a54c92"
NW_015368438.1	RepeatMasker	Unknown	451460	451604	433	+	.	ID="RND-5_FAMILY-6588";Tend="1346";Tstart="1204";shortTE="F";uid="105cf0f0-bb38-4523-a3cc-4f1be424ad89"
NW_015368438.1	RepeatMasker	DNA/MULE-NOF	59385	59577	432	+	.	ID="RND-5_FAMILY-4982";Tend="614";Tstart="433";shortTE="F";uid="e2642efa-b1bc-44a4-9d65-97f18a444609"
NW_015368438.1	RepeatMasker	DNA	229350	229901	2123	+	.	ID="TTAA18_AP";Tend="558";Tstart="3";shortTE="F";uid="07c70809-530c-40e9-995d-a1b65716df00"
NW_015368438.1	RepeatMasker	Retroposon?	115188	115392	481	+	.	ID="RND-5_FAMILY-2973";Tend="1544";Tstart="1372";shortTE="F";uid="b6180716-b6bc-4ea5-b04a-bca9637903a8"
NW_015368438.1	RepeatMasker	Unknown	203310	203487	1041	+	.	ID="RND-5_FAMILY-1313";Tend="1378";Tstart="1213";shortTE="F";uid="d507a3ba-f3cb-4604-aba0-d5b670a26c68"
NW_015368438.1	RepeatMasker	DNA	115419	117648	12892	+	.	ID="rnd-5_family-2221";Tend="2080";Tstart="33";shortTE="F";uid="a1df8c49-77d4-4945-bb46-17d76d97ed45"
NW_015368438.1	RepeatMasker	DNA/MULE-MuDR	205996	207181	5969	+	.	ID="RND-5_FAMILY-2022";Tend="1724";Tstart="567";shortTE="F";uid="04cc75dc-3cc0-466b-aeb9-9e0ef1e83b2a"
NW_015368438.1	RepeatMasker	DNA/hAT-Tip100	319333	319540	904	+	.	ID="RND-6_FAMILY-8295";Tend="1909";Tstart="1380";shortTE="F";uid="44a35964-221c-46af-92b0-1487f8957bdf"
NW_015368438.1	RepeatMasker	DNA	228171	228921	3200	+	.	ID="DNA4-2_AP";Tend="769";Tstart="1";shortTE="F";uid="d8d9029d-0258-4989-97e6-9a80970e93ca"
NW_015368438.1	RepeatMasker	DNA	55769	56531	3347	+	.	ID="DNA4-1_AP";Tend="823";Tstart="1";shortTE="F";uid="9c1a4cc4-6d7b-47f7-a3ac-941528932e16"
NW_015368438.1	RepeatMasker	Unknown	202477	202748	1276	+	.	ID="RND-5_FAMILY-1313";Tend="1073";Tstart="790";shortTE="F";uid="e860d7bd-e7a8-41e4-98df-fc4ead33ae98"
NW_015368438.1	RepeatMasker	DNA/hAT-Tip100	127187	127434	1450	+	.	ID="RND-5_FAMILY-11360";Tend="1142";Tstart="883";shortTE="F";uid="08cea25e-00b9-44b6-aded-8b60dd2a337a"
NW_015368438.1	RepeatMasker	DNA	211835	212042	718	+	.	ID="ttaa4c_ap";Tend="220";Tstart="35";shortTE="F";uid="7ce9d0b4-6f70-4053-871d-1d264e53fb09"
NW_015368438.1	RepeatMasker	DNA	66846	66989	1010	+	.	ID="RND-5_FAMILY-962";Tend="1577";Tstart="1436";shortTE="F";uid="c5983d86-53e7-49f8-9753-c2a5815b0ce6"
NW_015368438.1	RepeatMasker	DNA/Sola-1	194659	195198	1786	+	.	ID="RND-6_FAMILY-7378";Tend="879";Tstart="311";shortTE="F";uid="1da6dcc3-a95b-4dd1-8cb6-0ce1f92963fb"
NW_015368438.1	RepeatMasker	RC/Helitron	242900	245192	14734	+	.	ID="RND-4_FAMILY-238";Tend="2365";Tstart="140";shortTE="F";uid="92c52162-5c00-4132-a3cc-0b01e8dd6e53"
NW_015368438.1	RepeatMasker	DNA/hAT	179139	179276	716	+	.	ID="RND-6_FAMILY-1599";Tend="1082";Tstart="956";shortTE="F";uid="0daa0796-4048-465d-9a49-69d708ce25cc"
NW_015368438.1	RepeatMasker	DNA	179318	179441	674	+	.	ID="TTAA3_AP";Tend="429";Tstart="311";shortTE="F";uid="2232b11f-8080-4ef2-a0e0-0e187e50771e"
NW_015368438.1	RepeatMasker	DNA/hAT-Charlie	209185	209441	1651	+	.	ID="RND-6_FAMILY-65";Tend="1146";Tstart="897";shortTE="F";uid="0bb12018-3cba-48ec-99a2-04cdcee04f2d"
NW_015368438.1	RepeatMasker	Unknown	394838	395681	4733	+	.	ID="RND-3_FAMILY-226";Tend="1671";Tstart="802";shortTE="F";uid="b8416700-ec21-4722-94e8-61d9ea708a5c"
NW_015368438.1	RepeatMasker	LTR/Gypsy	102990	103254	1268	+	.	ID="RND-6_FAMILY-651";Tend="1538";Tstart="1273";shortTE="F";uid="a7daa70b-7f37-40ff-a103-15018351d2e5"
NW_015368438.1	RepeatMasker	DNA	150529	150961	2399	+	.	ID="ttaa4c_ap";Tend="420";Tstart="1";shortTE="F";uid="e9d94675-20d4-41f5-8c01-583aa599bcf4"
NW_015368438.1	RepeatMasker	DNA	131927	132128	1145	+	.	ID="ttaa3b_ap";Tend="239";Tstart="34";shortTE="F";uid="b8424ab9-6400-4c7d-b85e-e7774a1452ef"
NW_015368438.1	RepeatMasker	DNA/Ginger	394465	394615	1049	+	.	ID="RND-1_FAMILY-20";Tend="1643";Tstart="1476";shortTE="F";uid="3c232d62-f2a6-45d3-8cae-706f909223af"
NW_015368438.1	RepeatMasker	DNA/TcMar-Tigger	413206	413323	434	+	.	ID="RND-5_FAMILY-3645";TEgroup="ctg_197%7CRND-5_FAMILY-3645%7C1";Tend="1554";Tstart="869";shortTE="T";uid="e797c084-74d4-4f21-9026-ca8ead9c1d11"
NW_015368438.1	RepeatMasker	DNA/Sola-1	119279	119485	520	+	.	ID="RND-6_FAMILY-7378";Tend="817";Tstart="610";shortTE="F";uid="2a9b8668-46d9-488a-86e0-925d6e6da1dc"
NW_015368438.1	RepeatMasker	DNA/hAT-Tip100	490224	490672	3056	+	.	ID="RND-6_FAMILY-11918";Tend="1358";Tstart="916";shortTE="F";uid="4ba2515c-75a3-4cd7-b2db-5ce2f48e7e00"
NW_015368438.1	RepeatMasker	Unknown	343767	343914	613	+	.	ID="RND-1_FAMILY-2";Tend="1238";Tstart="1087";shortTE="F";uid="406dfe31-fba8-48ec-8434-11f66c8625d9"
NW_015368438.1	RepeatMasker	DNA/Merlin	151192	151424	545	+	.	ID="RND-6_FAMILY-13438";Tend="1331";Tstart="1128";shortTE="F";uid="8a9ba71b-afdb-4613-85ee-15cb065781e3"
NW_015368438.1	RepeatMasker	DNA	65596	66173	1213	+	.	ID="RND-5_FAMILY-962";TEgroup="ctg_197%7CRND-5_FAMILY-962%7C1";Tend="1446";Tstart="792";shortTE="F";uid="6acee111-c282-4bc2-b979-99a41af273ec"
NW_015368438.1	RepeatMasker	DNA/hAT-Tip100	423665	423987	1612	+	.	ID="RND-5_FAMILY-3353";Tend="1312";Tstart="994";shortTE="F";uid="01bc0803-3d15-41ef-a89b-0be3fbf1f259"
NW_015368438.1	RepeatMasker	DNA	117712	117845	770	+	.	ID="RND-5_FAMILY-2221";Tend="2199";Tstart="2078";shortTE="F";uid="980a306e-4256-4cff-8dce-3ebac105a1c3"
NW_015368438.1	RepeatMasker	Retroposon?	253655	253943	993	+	.	ID="RND-5_FAMILY-3049";Tend="1117";Tstart="837";shortTE="F";uid="2d5a3e8e-55f8-4bc2-ae1e-7e535b7245ff"
NW_015368438.1	RepeatMasker	Unknown	118063	119277	6346	+	.	ID="RND-6_FAMILY-1800";Tend="1326";Tstart="193";shortTE="F";uid="3770b5f2-8ff0-47a4-9614-a3cd4df3072a"
NW_015368438.1	RepeatMasker	DNA/Ginger	497256	497535	2048	+	.	ID="RND-1_FAMILY-21";Tend="2516";Tstart="2233";shortTE="F";uid="2e1f88c7-fe8f-4233-ba34-3854f7bed746"
NW_015368438.1	RepeatMasker	DNA/Ginger-1	272401	272544	873	+	.	ID="RND-6_FAMILY-17210";Tend="1090";Tstart="950";shortTE="F";uid="8c7af02a-7231-4a2b-b813-bb3ff4ff446c"
NW_015368438.1	RepeatMasker	DNA/Sola-1	120611	121167	2500	+	.	ID="RND-6_FAMILY-7378";Tend="1125";Tstart="472";shortTE="F";uid="d7536602-d579-43cb-85e6-2387b5cf4cb1"
NW_015368438.1	RepeatMasker	Retroposon?	194318	194500	401	+	.	ID="RND-5_FAMILY-2973";Tend="849";Tstart="673";shortTE="F";uid="3673cdb8-5b9d-4673-ba68-d20e47468360"
NW_015368438.1	RepeatMasker	RC/Helitron	232585	232847	1206	+	.	ID="RND-5_FAMILY-3721";Tend="469";Tstart="227";shortTE="F";uid="da094752-d987-4863-9569-ea21112a4612"
NW_015368438.1	RepeatMasker	LINE/R1-LOA	121143	121284	445	+	.	ID="RND-6_FAMILY-3859";Tend="1297";Tstart="1154";shortTE="F";uid="7a882a56-65fd-4e41-894e-8e93edf66cbf"
NW_015368438.1	RepeatMasker	Unknown	119486	120067	1955	+	.	ID="RND-6_FAMILY-1800";Tend="1550";Tstart="1003";shortTE="F";uid="41e1ff6b-2c08-4d07-8ed6-3d03f8347dc0"
NW_015368438.1	RepeatMasker	RC/Helitron	246327	246481	428	+	.	ID="RND-5_FAMILY-3721";Tend="391";Tstart="240";shortTE="F";uid="19e73fe6-4336-4f8b-9a1c-8148f868a23c"
NW_015368438.1	RepeatMasker	DNA/hAT-Charlie	62334	62601	1276	+	.	ID="DNA8-104_AP";Tend="307";Tstart="46";shortTE="F";uid="05bb206a-bc2c-46e6-9d82-06a95556fcfd"
NW_015368438.1	RepeatMasker	DNA	49481	49803	449	+	.	ID="DNA4-2_AP";Tend="333";Tstart="10";shortTE="F";uid="b72efd42-b3b1-4b1d-a842-262aa911a4f3"
NW_015368438.1	RepeatMasker	DNA/hAT-Tip100	60113	60375	922	-	.	ID="RND-5_FAMILY-5502";Tend="1180";Tstart="944";shortTE="F";uid="fdcd0b4e-72f3-40ce-9b97-9b498149fc6c"
NW_015368438.1	RepeatMasker	Unknown	196592	196713	582	-	.	ID="RND-6_FAMILY-19815";Tend="1504";Tstart="1368";shortTE="F";uid="976bd628-a318-4bd6-bc7a-9ed44c31d12d"
NW_015368438.1	RepeatMasker	DNA/Ginger	437486	437981	3437	-	.	ID="RND-1_FAMILY-20";Tend="1450";Tstart="952";shortTE="F";uid="7c324dec-36b5-40a3-b5ee-45cde522909f"
NW_015368438.1	RepeatMasker	DNA	140075	140225	946	-	.	ID="TTAA3B_AP";Tend="436";Tstart="292";shortTE="F";uid="fa5e4e0c-022c-44a4-b837-78dc26d351dc"
NW_015368438.1	RepeatMasker	Unknown	67338	67449	628	-	.	ID="RND-1_FAMILY-3";Tend="1320";Tstart="1215";shortTE="F";uid="78b1bef5-4a69-4406-9232-4f9aa6f408b2"
NW_015368438.1	RepeatMasker	Retroposon?	109669	110866	4116	-	.	ID="SINE2-1_AP";Tend="1769";Tstart="1";shortTE="F";uid="ced0f65d-429a-4577-b7ae-a2681d68c9e3"
NW_015368438.1	RepeatMasker	Unknown	440368	441044	3369	-	.	ID="RND-4_FAMILY-761";Tend="1541";Tstart="847";shortTE="F";uid="97aecdc9-4592-40ea-986f-800de9dd9133"
NW_015368438.1	RepeatMasker	DNA/hAT	179485	179763	664	-	.	ID="DNA8-68_AP";Tend="229";Tstart="1";shortTE="F";uid="dbae6d1e-11ca-4ccc-980d-e8d3bf4895d9"
NW_015368438.1	RepeatMasker	Unknown	84329	84523	1029	-	.	ID="RND-1_FAMILY-146";Tend="1199";Tstart="998";shortTE="F";uid="cd3a7af5-ed12-45e4-8233-cb899ac5a76c"
NW_015368438.1	RepeatMasker	DNA	400020	400192	1222	-	.	ID="RND-4_FAMILY-328";Tend="1090";Tstart="918";shortTE="F";uid="e8906400-39fb-49f1-bf07-c4bf7330a3c5"
NW_015368438.1	RepeatMasker	DNA	39449	39863	1527	-	.	ID="TTAA4B_AP";Tend="429";Tstart="1";shortTE="F";uid="cffeda9e-ee78-4fbd-b89c-6f98a75c9ed0"
NW_015368438.1	RepeatMasker	DNA	236227	237068	3834	-	.	ID="RND-5_FAMILY-962";Tend="1732";Tstart="770";shortTE="F";uid="a40be154-1043-4e35-8bdb-f67cc5a2ee2c"
NW_015368438.1	RepeatMasker	DNA/MULE-MuDR	242463	242666	803	-	.	ID="RND-5_FAMILY-778";Tend="1188";Tstart="1010";shortTE="F";uid="33a56bd2-2cf1-411a-9c3b-7b2ee6d9f534"
NW_015368438.1	RepeatMasker	DNA/Ginger-1	124245	124441	970	-	.	ID="RND-6_FAMILY-17210";Tend="1108";Tstart="917";shortTE="F";uid="0887b522-5456-4661-bdbf-d4ce311b49b7"
NW_015368438.1	RepeatMasker	DNA/hAT-Tip100	310838	311125	2334	-	.	ID="RND-6_FAMILY-630";Tend="1209";Tstart="905";shortTE="F";uid="c1bb1973-7663-4533-b767-ed1d53f24c8f"
NW_015368438.1	RepeatMasker	DNA/hAT-hAT19	52981	53207	1077	-	.	ID="RND-5_FAMILY-1525";Tend="1639";Tstart="1377";shortTE="F";uid="d9278fec-2fe5-4d56-adba-2e0b2bfdb709"
NW_015368438.1	RepeatMasker	LINE/I-Jockey	388923	390207	6105	-	.	ID="RND-5_FAMILY-471";Tend="1712";Tstart="444";shortTE="F";uid="26aff6f7-f002-4f1c-b251-6cbea73a1783"
NW_015368438.1	RepeatMasker	Unknown	183246	183784	479	-	.	ID="RND-3_FAMILY-226";TEgroup="ctg_197%7CRND-3_FAMILY-226%7C1";Tend="1433";Tstart="957";shortTE="T";uid="f349ac9b-c773-492b-a554-66880dfcfacb"
NW_015368438.1	RepeatMasker	DNA/hAT-hAT19	155214	155433	677	-	.	ID="HAT-N4_AP";Tend="221";Tstart="3";shortTE="F";uid="8bc7231f-80b1-4e20-84a8-8703e6daa02b"
NW_015368438.1	RepeatMasker	DNA/hAT-hAT19	371405	371577	1182	-	.	ID="RND-5_FAMILY-5918";Tend="1609";Tstart="1434";shortTE="F";uid="acc56a81-84fd-47d7-9fe8-6cbaf470cfe1"
NW_015368438.1	RepeatMasker	Retroposon?	245021	245552	1874	-	.	ID="SINE2-1_AP";Tend="1269";Tstart="732";shortTE="F";uid="cc99b03e-b025-4417-982e-ea5f1f23f840"
NW_015368438.1	RepeatMasker	DNA	179327	179460	573	-	.	ID="RND-5_FAMILY-962";Tend="1395";Tstart="1257";shortTE="F";uid="15e30677-9ae4-4627-9be0-9d22ecd728c8"
NW_015368438.1	RepeatMasker	Retroposon?	318781	319468	1978	-	.	ID="SINE2-1_AP";Tend="1997";Tstart="704";shortTE="F";uid="33067a8f-d8fc-4dc8-95b7-753c6d170e43"
NW_015368438.1	RepeatMasker	Unknown	6365	6719	2087	-	.	ID="RND-4_FAMILY-891";Tend="1239";Tstart="864";shortTE="F";uid="f26d403e-788f-4da0-8cb3-5e04ba26c287"
NW_015368438.1	RepeatMasker	DNA	67067	67359	692	-	.	ID="DNA4-2_AP";Tend="419";Tstart="120";shortTE="F";uid="3e5bd9ba-abc2-44e5-a2cd-0a931f35d585"
NW_015368438.1	RepeatMasker	Unknown	84672	84829	797	-	.	ID="RND-1_FAMILY-0";Tend="1238";Tstart="1086";shortTE="F";uid="bea74825-463e-42dd-93f1-add09b9ed23a"
NW_015368438.1	RepeatMasker	DNA	235583	235904	768	-	.	ID="TTAA2C_AP";Tend="422";Tstart="81";shortTE="F";uid="92e4e75a-18d5-40b6-9fbb-074bd3dfeb4f"
NW_015368438.1	RepeatMasker	Unknown	112230	112500	657	-	.	ID="RND-6_FAMILY-11896";Tend="766";Tstart="493";shortTE="F";uid="a61115a8-1e7b-45d0-af66-29101b1a640c"
NW_015368438.1	RepeatMasker	LINE/I	447151	447367	520	-	.	ID="RND-5_FAMILY-4546";Tend="1478";Tstart="1263";shortTE="F";uid="9ebbbeab-44e0-4a9a-8099-fba255f20abc"
NW_015368438.1	RepeatMasker	DNA	131619	131931	1487	-	.	ID="TTAA7_AP";Tend="433";Tstart="112";shortTE="F";uid="bcdb9dc1-0515-4745-961f-24a9c7ea73be"
NW_015368438.1	RepeatMasker	Unknown	142124	142337	1396	-	.	ID="RND-6_FAMILY-865";Tend="1168";Tstart="963";shortTE="F";uid="35076d05-aaa1-4ab7-92a4-eeb1bd37d627"
NW_015368438.1	RepeatMasker	DNA/hAT-Tip100	446695	447127	2849	-	.	ID="RND-6_FAMILY-1049";Tend="1354";Tstart="910";shortTE="F";uid="910e79aa-17e7-4eba-adc9-cbc1a9046b3c"
NW_015368438.1	RepeatMasker	Unknown	114903	115172	633	-	.	ID="RND-6_FAMILY-2747";Tend="1376";Tstart="1104";shortTE="F";uid="2621aa39-2c88-4d29-bbf3-c50e41f79c44"
NW_015368438.1	RepeatMasker	DNA	185888	186269	411	-	.	ID="dna4-2_ap";TEgroup="ctg_197%7Cdna4-2_ap%7C1";Tend="769";Tstart="138";shortTE="F";uid="92810f0c-4a40-479a-a0d5-728e1c7efa5b"
NW_015368438.1	RepeatMasker	Unknown	34459	34828	1381	-	.	ID="RND-6_FAMILY-11391";TEgroup="ctg_197%7CRND-6_FAMILY-11391%7C1";Tend="1513";Tstart="975";shortTE="F";uid="ece3c496-196d-4597-b778-5b308af77a1c"
NW_015368438.1	RepeatMasker	DNA	186408	186633	455	-	.	ID="DNA4-3_AP";Tend="270";Tstart="52";shortTE="F";uid="92ac04fe-81f3-4f24-9e8e-e12fee9654d2"
NW_015370211.1	RepeatMasker	DNA	13805	14061	1877	+	.	ID="RND-1_FAMILY-86";Tend="1211";Tstart="936";shortTE="F";uid="92b6cd47-9e6e-4168-9a68-f8497889b72f"
NW_015370211.1	RepeatMasker	LINE/I	9363	9635	449	+	.	ID="RND-6_FAMILY-1726";Tend="1509";Tstart="1234";shortTE="F";uid="fca2d30a-cd69-4c5e-9fad-54e18a3b1306"
NW_015370211.1	RepeatMasker	DNA/hAT-hAT19	14059	14541	3083	-	.	ID="RND-6_FAMILY-4043";Tend="1462";Tstart="962";shortTE="F";uid="ea4c7cfe-5517-462a-a203-44fd7d2e8757"
NW_015370212.1	RepeatMasker	DNA	17987	18292	418	-	.	ID="DNA4-3_AP";Tend="571";Tstart="273";shortTE="F";uid="c3379b0d-333f-4021-a4f7-c33f62bc798b"
NW_015370213.1	RepeatMasker	DNA	3038	3696	1249	+	.	ID="DNA4-1_AP";TEgroup="ctg_1972%7CDNA4-1_AP%7C1";Tend="821";Tstart="15";shortTE="F";uid="9456fce4-72af-4518-8883-31794ef09438"
NW_015370213.1	RepeatMasker	DNA/hAT-Tip100	19060	19183	484	+	.	ID="RND-6_FAMILY-8295";Tend="1914";Tstart="1787";shortTE="F";uid="af667282-871a-45ba-8780-0a2e07c7db84"
NW_015370213.1	RepeatMasker	DNA	164	775	1512	+	.	ID="DNA4-3_AP";Tend="637";Tstart="3";shortTE="F";uid="b41e6a91-c446-437a-b628-4420d9b14c53"
NW_015370213.1	RepeatMasker	LINE/I	776	1092	411	-	.	ID="RND-4_FAMILY-451";Tend="1611";Tstart="1312";shortTE="F";uid="e6766355-9b0c-452b-9b54-c872511d8736"
NW_015370213.1	RepeatMasker	Retroposon?	18368	18539	595	-	.	ID="SINE2-1_AP";Tend="779";Tstart="601";shortTE="F";uid="399543b0-8de7-47be-83ea-d6f080445e9a"
NW_015370213.1	RepeatMasker	Unknown	7723	8000	2157	-	.	ID="RND-5_FAMILY-2982";Tend="1660";Tstart="1386";shortTE="F";uid="5c2fd551-e0df-4b74-8497-b85d4eb01f05"
NW_015370214.1	RepeatMasker	DNA/Ginger-2	17961	18279	1836	+	.	ID="RND-5_FAMILY-339";Tend="981";Tstart="687";shortTE="F";uid="06ca1e80-4c8e-4bdc-b052-d40add52179a"
NW_015370214.1	RepeatMasker	DNA/hAT-Ac	8117	8408	2024	+	.	ID="DNA8-48_AP";Tend="817";Tstart="544";shortTE="F";uid="3b69c795-e043-4ee8-8317-cfc0eef46e98"
NW_015370214.1	RepeatMasker	DNA/Ginger	18210	19105	6190	+	.	ID="RND-1_FAMILY-21";Tend="1656";Tstart="755";shortTE="F";uid="1f59ce87-b773-4806-b491-11d48b1129d2"
NW_015370214.1	RepeatMasker	DNA/MULE-MuDR	408	625	516	+	.	ID="RND-5_FAMILY-7518";Tend="1138";Tstart="918";shortTE="F";uid="2dd4a751-50b0-4153-a8ee-b9302f598e2e"
NW_015370214.1	RepeatMasker	DNA	17211	17644	2094	-	.	ID="TTAA3C_AP";Tend="425";Tstart="3";shortTE="F";uid="ce541519-e2b9-4577-ac89-7f8483730a9a"
NW_015370215.1	RepeatMasker	Unknown	11655	11868	1448	+	.	ID="RND-3_FAMILY-226";Tend="1672";Tstart="1428";shortTE="F";uid="4057f580-aabd-40f1-ab4d-f6bcb7dfc034"
NW_015370215.1	RepeatMasker	DNA/Ginger-1	19589	19790	774	+	.	ID="GINGER1-1_AP";Tend="5197";Tstart="4998";shortTE="F";uid="b74d61fc-f90b-42f8-b1bf-641e03a45e57"
NW_015370215.1	RepeatMasker	DNA	9439	9846	2461	+	.	ID="DNA4-3_AP";Tend="637";Tstart="231";shortTE="F";uid="e3abfc39-0e51-4810-8bd1-d419fbf7710a"
NW_015370215.1	RepeatMasker	DNA/Kolobok-E	19730	20207	1130	-	.	ID="KOLOBOKE-4_AP";Tend="3351";Tstart="2803";shortTE="F";uid="d13036cd-e06d-4caf-83d7-c492c281ab5c"
NW_015370215.1	RepeatMasker	DNA	19353	19560	728	-	.	ID="ttaa4c_ap";Tend="207";Tstart="2";shortTE="F";uid="1811bb20-1ae3-4a68-ac61-8730728f882f"
NW_015370215.1	RepeatMasker	DNA	962	1690	2121	-	.	ID="DNA4-2_AP";Tend="738";Tstart="1";shortTE="F";uid="d3d516d7-444f-4b6b-9d43-4735a903b877"
NW_015370216.1	RepeatMasker	Retroposon?	12334	12858	559	+	.	ID="SINE2-1_AP";TEgroup="ctg_1975%7CSINE2-1_AP%7C1";Tend="1469";Tstart="732";shortTE="F";uid="d544e457-282a-4c40-a960-0c0b42f62dbc"
NW_015370216.1	RepeatMasker	DNA	17333	17555	615	+	.	ID="TTAAC_AP";Tend="219";Tstart="1";shortTE="F";uid="94996ad1-e8fe-4b9f-8f41-320b724e6aa8"
NW_015370216.1	RepeatMasker	LINE/I-Jockey	19466	20032	465	+	.	ID="RND-5_FAMILY-1905";Tend="1139";Tstart="570";shortTE="F";uid="bc0a6b3d-942f-4aa6-b661-21b150e1420c"
NW_015370216.1	RepeatMasker	DNA/hAT-Tip100	12710	12931	568	-	.	ID="RND-6_FAMILY-8295";Tend="1029";Tstart="800";shortTE="F";uid="8d2304ed-dc6f-45cd-be18-7dd6bbff889e"
NW_015370217.1	RepeatMasker	Unknown	13692	14376	1987	+	.	ID="RND-6_FAMILY-8913";Tend="1354";Tstart="639";shortTE="F";uid="5ac07ca8-256f-4f19-bfe0-401ca7d445e9"
NW_015370217.1	RepeatMasker	Unknown	6280	6761	3367	+	.	ID="RND-1_FAMILY-8";Tend="1534";Tstart="1075";shortTE="F";uid="4fa5e7a7-9dd7-4749-83d2-d0bb3f0fdb30"
NW_015370217.1	RepeatMasker	LINE/I-Jockey	12890	13020	686	+	.	ID="RND-4_FAMILY-1505";Tend="1565";Tstart="1433";shortTE="F";uid="ad3c2508-686b-4349-a69f-cbab3e49ac6c"
NW_015370217.1	RepeatMasker	DNA/Sola-2	5835	5999	623	+	.	ID="RND-1_FAMILY-15";Tend="1309";Tstart="1146";shortTE="F";uid="28a89a2e-17e1-479b-ac8a-fa96184d357b"
NW_015370217.1	RepeatMasker	DNA	6766	7068	1469	+	.	ID="RND-5_FAMILY-4728";Tend="1235";Tstart="853";shortTE="F";uid="8d8ab670-4340-4673-af18-a2eebb5c8f08"
NW_015370217.1	RepeatMasker	DNA	7065	7189	704	-	.	ID="RND-5_FAMILY-4869";Tend="647";Tstart="528";shortTE="F";uid="a8fb297e-8fc2-4f21-89e2-25629d9935b4"
NW_015370218.1	RepeatMasker	Unknown	8743	8932	1549	+	.	ID="RND-6_FAMILY-16535";Tend="751";Tstart="562";shortTE="F";uid="5937f55b-d7bc-4ac3-89f9-ce9b861629f5"
NW_015370218.1	RepeatMasker	Unknown	2333	2507	606	+	.	ID="RND-5_FAMILY-819";Tend="1448";Tstart="1308";shortTE="F";uid="4a743dec-72ff-4256-8477-17e1ed9f1f34"
NW_015370218.1	RepeatMasker	DNA/Ginger	13053	13647	4136	-	.	ID="RND-1_FAMILY-20";Tend="1511";Tstart="932";shortTE="F";uid="36166426-276f-40c0-9698-b2b4f19f8312"
NW_015370218.1	RepeatMasker	DNA/Ginger	507	610	407	-	.	ID="RND-1_FAMILY-20";Tend="1617";Tstart="1514";shortTE="F";uid="db69ea46-332b-411c-bad6-bbb46d3e9520"
NW_015370220.1	RepeatMasker	DNA/hAT	7229	7516	941	-	.	ID="DNA8-8_AP";Tend="311";Tstart="1";shortTE="F";uid="b6628fb7-5a7a-432b-9d2f-01d9ae69735d"
NW_015370220.1	RepeatMasker	DNA	7675	7872	544	-	.	ID="TTAA22_AP";Tend="200";Tstart="14";shortTE="F";uid="0b2fa17d-b706-422e-b8ec-be93bf2d2d8e"
NW_015368439.1	RepeatMasker	DNA	129255	129700	2198	+	.	ID="ttaa3b_ap";Tend="436";Tstart="21";shortTE="F";uid="62577d6e-34a0-4897-92ca-98bc483ec7f4"
NW_015368439.1	RepeatMasker	DNA	230172	230318	890	+	.	ID="TTAA3_AP";Tend="428";Tstart="281";shortTE="F";uid="a6fa1586-f44e-4b5f-bf8c-e1ac8e28e6b2"
NW_015368439.1	RepeatMasker	DNA/Ginger	134827	135370	3226	+	.	ID="RND-1_FAMILY-20";Tend="1642";Tstart="1104";shortTE="F";uid="dd3c73a0-a3a0-4325-bebc-71dad696c14f"
NW_015368439.1	RepeatMasker	DNA/hAT-Tip100	255699	256154	2965	+	.	ID="RND-5_FAMILY-10595";Tend="1463";Tstart="995";shortTE="F";uid="27b71bf4-ca4e-484a-ac53-0565d9e6c75c"
NW_015368439.1	RepeatMasker	Unknown	471962	472490	3864	+	.	ID="RND-5_FAMILY-1521";Tend="1448";Tstart="921";shortTE="F";uid="3162db1e-f16b-45d3-b552-29fcc2c392fb"
NW_015368439.1	RepeatMasker	Retroposon?	41882	42200	538	+	.	ID="SINE2-2_AP";Tend="334";Tstart="9";shortTE="F";uid="bb88166c-42ba-4daa-8859-cfd390d234a3"
NW_015368439.1	RepeatMasker	Unknown	231888	232075	593	+	.	ID="RND-5_FAMILY-316";Tend="1124";Tstart="951";shortTE="F";uid="d970f734-c88a-4cb3-9849-99a3da5f22ce"
NW_015368439.1	RepeatMasker	DNA/hAT-Tip100	199598	199752	420	+	.	ID="DNA8-87_AP";Tend="403";Tstart="251";shortTE="F";uid="0847825a-3c80-4726-8389-a9dda3fd4666"
NW_015368439.1	RepeatMasker	DNA/hAT-Ac	142843	144199	5523	+	.	ID="rnd-6_family-2012";Tend="2207";Tstart="895";shortTE="F";uid="2f013e7e-3e4c-40ce-9431-14ba3126c30d"
NW_015368439.1	RepeatMasker	LTR/Copia	115780	116124	1478	+	.	ID="RND-6_FAMILY-1776";Tend="1373";Tstart="1035";shortTE="F";uid="289361a9-2cf0-48d4-946e-9ed31f13d0ac"
NW_015368439.1	RepeatMasker	DNA	66941	67404	1871	+	.	ID="ttaa8_ap";Tend="756";Tstart="2";shortTE="F";uid="3f760a35-5cba-4020-bd4e-eeb3796086ea"
NW_015368439.1	RepeatMasker	Unknown	401529	402667	2379	+	.	ID="RND-6_FAMILY-13878";TEgroup="ctg_198%7CRND-6_FAMILY-13878%7C1";Tend="1697";Tstart="695";shortTE="F";uid="8fd48e98-e310-4072-95a9-1e82a7b71208"
NW_015368439.1	RepeatMasker	DNA	432994	433452	2810	+	.	ID="ttaa3b_ap";Tend="436";Tstart="1";shortTE="F";uid="c61b72e1-d145-44c8-a2ed-f232331f0b51"
NW_015368439.1	RepeatMasker	DNA/TcMar-m44	166922	167057	612	+	.	ID="dnax-3b_ap";Tend="138";Tstart="1";shortTE="F";uid="93ea6e2f-6f7e-47b6-9f04-53980a029f97"
NW_015368439.1	RepeatMasker	Retroposon?	255024	255425	1178	+	.	ID="SINE2-1_AP";Tend="1042";Tstart="594";shortTE="F";uid="10d1ddd6-8c0c-4554-953b-40351a3433fe"
NW_015368439.1	RepeatMasker	Retroposon?	316040	316174	546	+	.	ID="RND-5_FAMILY-3049";Tend="1003";Tstart="846";shortTE="F";uid="38213571-9ea2-4536-8ed5-00eea222f806"
NW_015368439.1	RepeatMasker	DNA	214409	214755	2735	+	.	ID="RND-6_FAMILY-2733";Tend="1218";Tstart="878";shortTE="F";uid="12a2c642-8a88-4d9a-b737-14cfde1a9863"
NW_015368439.1	RepeatMasker	DNA/Kolobok-E	114425	114680	606	+	.	ID="KOLOBOKE-4_AP";Tend="3186";Tstart="2950";shortTE="F";uid="96043a67-5b5e-4a69-b2d0-5aa66095bf00"
NW_015368439.1	RepeatMasker	DNA/hAT-Tip100	196765	197009	1523	+	.	ID="RND-6_FAMILY-1049";Tend="1372";Tstart="1117";shortTE="F";uid="4e12d593-9318-4ef3-8488-b5b5109d42f9"
NW_015368439.1	RepeatMasker	DNA/hAT	214747	215217	850	+	.	ID="RND-6_FAMILY-2128";Tend="1174";Tstart="744";shortTE="F";uid="18fd6dc2-77c6-4ac1-93ee-2d86ba54eb29"
NW_015368439.1	RepeatMasker	DNA/hAT-Tip100	233216	233420	625	+	.	ID="RND-5_FAMILY-2451";Tend="1286";Tstart="1089";shortTE="F";uid="e923e4d0-2d91-4b1e-b40b-da1819d5bf24"
NW_015368439.1	RepeatMasker	LINE/I-Jockey	51831	51939	402	+	.	ID="RND-6_FAMILY-1126";Tend="915";Tstart="807";shortTE="F";uid="313194f3-6784-4fbe-bd45-1a6af82f1f4e"
NW_015368439.1	RepeatMasker	DNA	214004	214308	1047	+	.	ID="ttaa3b_ap";TEgroup="ctg_198%7Cttaa3b_ap%7C1";Tend="214";Tstart="2";shortTE="F";uid="8483393e-1efa-4b2a-8d27-e59ff0452079"
NW_015368439.1	RepeatMasker	DNA/hAT?	170574	170817	407	+	.	ID="DNA8-60_AP";Tend="352";Tstart="86";shortTE="F";uid="b39662fb-3822-4903-bbf6-ea935eaa4a8a"
NW_015368439.1	RepeatMasker	LINE/I-Jockey	227340	227483	609	+	.	ID="RND-6_FAMILY-7366";Tend="2033";Tstart="1906";shortTE="F";uid="581d7ad3-9759-43b7-855b-c8cbcd13a8e1"
NW_015368439.1	RepeatMasker	DNA	42710	43106	2150	+	.	ID="TTAA3B_AP";Tend="436";Tstart="7";shortTE="F";uid="cc429a8a-090b-4da4-96bc-ddcd6eabb2da"
NW_015368439.1	RepeatMasker	DNA/TcMar-m44?	153458	153618	798	+	.	ID="dnax-4b_ap";Tend="165";Tstart="2";shortTE="F";uid="4c0b9ab3-d358-41f6-a44d-8f96f8f5e7c9"
NW_015368439.1	RepeatMasker	RC/Helitron	107479	107963	1845	+	.	ID="RND-1_FAMILY-110";TEgroup="ctg_198%7CRND-1_FAMILY-110%7C1";Tend="2275";Tstart="1663";shortTE="F";uid="ed7363f7-552f-4278-84a6-d28d65c83b4b"
NW_015368439.1	RepeatMasker	Unknown	173888	174061	1425	+	.	ID="RND-1_FAMILY-0";Tend="1153";Tstart="976";shortTE="F";uid="9140c5e5-c337-4ae9-b04a-2f296e5bbfc2"
NW_015368439.1	RepeatMasker	DNA/hAT-Tip100	370920	371178	509	+	.	ID="RND-1_FAMILY-168";Tend="1110";Tstart="879";shortTE="F";uid="3dcac1f9-b46b-4342-b90e-3e918d5bb0b2"
NW_015368439.1	RepeatMasker	DNA/Ginger-1	182031	182417	836	+	.	ID="GINGER1-1_AP";Tend="4354";Tstart="3938";shortTE="F";uid="9631f9bd-477c-4055-b914-747c1d2fdb55"
NW_015368439.1	RepeatMasker	Retroposon?	188388	188587	549	+	.	ID="SINE2-1_AP";Tend="1714";Tstart="1507";shortTE="F";uid="2208cb19-5630-4632-bcc7-7bc76d6e7566"
NW_015368439.1	RepeatMasker	DNA	215480	215607	843	+	.	ID="RND-6_FAMILY-2733";Tend="1333";Tstart="1205";shortTE="F";uid="ccaf7e31-b46b-412b-b508-24ed4354d7d3"
NW_015368439.1	RepeatMasker	DNA	251965	252418	2568	+	.	ID="RND-6_FAMILY-12698";Tend="1334";Tstart="885";shortTE="F";uid="e78f139c-3ffb-4fe3-ba96-857d373eff65"
NW_015368439.1	RepeatMasker	LINE/RTE-BovB	156208	156390	1009	+	.	ID="RND-6_FAMILY-11544";Tend="1235";Tstart="1048";shortTE="F";uid="922f86c3-411c-4137-aa74-728d94b59786"
NW_015368439.1	RepeatMasker	DNA	59766	59898	704	+	.	ID="dna4-2_ap";Tend="768";Tstart="634";shortTE="F";uid="0841dcea-bafc-4369-8155-8a9bd175f045"
NW_015368439.1	RepeatMasker	Unknown	5181	5416	1803	+	.	ID="RND-6_FAMILY-13083";Tend="1207";Tstart="972";shortTE="F";uid="1103cae6-3aa1-44c5-ba60-4668926fd308"
NW_015368439.1	RepeatMasker	Retroposon?	162549	163305	2498	+	.	ID="SINE2-1_AP";Tend="1998";Tstart="640";shortTE="F";uid="d2e950ce-917e-4a38-b136-0a0ee19f0894"
NW_015368439.1	RepeatMasker	DNA/Kolobok-T2	388363	388569	403	+	.	ID="KOLOBOK-1_AP";Tend="1952";Tstart="1737";shortTE="F";uid="da6172f1-35fe-439d-be00-00f0a394de97"
NW_015368439.1	RepeatMasker	DNA/hAT-Ac	74055	74257	764	+	.	ID="DNA8-91B_AP";Tend="648";Tstart="429";shortTE="F";uid="4237756b-ff70-440f-bfc9-381b8320ec21"
NW_015368439.1	RepeatMasker	DNA/hAT-Ac	325071	325625	431	+	.	ID="DNA8-111_AP";TEgroup="ctg_198%7CDNA8-111_AP%7C1";Tend="514";Tstart="4";shortTE="T";uid="df1935e5-aaeb-47f7-90e0-9c6797675f76"
NW_015368439.1	RepeatMasker	DNA/hAT	357153	357347	913	+	.	ID="rnd-4_family-355";Tend="1384";Tstart="1001";shortTE="F";uid="49045828-c357-40c7-9cde-5ce0d781257b"
NW_015368439.1	RepeatMasker	DNA	458613	458739	466	+	.	ID="DNA3-4_AP";Tend="127";Tstart="1";shortTE="F";uid="5de1f62b-7d54-484f-ace2-b2d9877af158"
NW_015368439.1	RepeatMasker	Retroposon?	204202	204547	993	+	.	ID="SINE2-1_AP";Tend="365";Tstart="1";shortTE="F";uid="e3985aa5-52fc-4dc4-8735-73b348d1e7e2"
NW_015368439.1	RepeatMasker	DNA	234207	234850	4121	+	.	ID="RND-5_FAMILY-8540";Tend="1415";Tstart="746";shortTE="F";uid="a7f1296c-79f6-4ea6-baaf-8c85f4360078"
NW_015368439.1	RepeatMasker	DNA	410245	410370	1014	+	.	ID="DNA3-1_AP";Tend="125";Tstart="1";shortTE="F";uid="ebde4e3a-0cb1-4dc0-b085-c335ad3d3f46"
NW_015368439.1	RepeatMasker	DNA	232304	232417	704	+	.	ID="TTAA2C_AP";Tend="417";Tstart="306";shortTE="F";uid="53424000-f7e3-4a91-afb1-17a4317bb911"
NW_015368439.1	RepeatMasker	Retroposon?	256151	256746	1377	+	.	ID="SINE2-1_AP";Tend="1770";Tstart="1090";shortTE="F";uid="cf732e80-b7d4-435f-8e8b-4066c8843a0c"
NW_015368439.1	RepeatMasker	DNA/Ginger	188972	189090	411	+	.	ID="RND-1_FAMILY-20";Tend="1698";Tstart="1577";shortTE="F";uid="a569bece-e56d-4660-9921-e253cb36b940"
NW_015368439.1	RepeatMasker	LINE/I-Jockey	267601	268097	1051	+	.	ID="RND-6_FAMILY-712";Tend="1284";Tstart="803";shortTE="F";uid="55d5f23c-6ab3-4d20-a046-9686eac09b82"
NW_015368439.1	RepeatMasker	DNA	69430	69831	2428	+	.	ID="TTAA20B_AP";Tend="446";Tstart="1";shortTE="F";uid="02fe045d-a34f-4511-93dc-582554cea433"
NW_015368439.1	RepeatMasker	Retroposon?	52353	52909	2656	+	.	ID="SINE2-2_AP";Tend="1998";Tstart="1415";shortTE="F";uid="d1d454c3-72e6-4c25-b0c9-66b372969842"
NW_015368439.1	RepeatMasker	LINE/I-Jockey	413199	413330	428	+	.	ID="RND-6_FAMILY-557";Tend="1114";Tstart="983";shortTE="F";uid="e2488d56-96ac-4179-9e4b-7080b1134499"
NW_015368439.1	RepeatMasker	LTR/Copia	113739	114099	624	+	.	ID="RND-6_FAMILY-1776";Tend="1405";Tstart="1031";shortTE="F";uid="6cf02d0f-67ff-4930-8d64-a81ef750ba42"
NW_015368439.1	RepeatMasker	DNA	145420	145643	1149	+	.	ID="RND-4_FAMILY-328";Tend="1714";Tstart="1484";shortTE="F";uid="ff9bac52-9415-45ae-997f-47f26270d3db"
NW_015368439.1	RepeatMasker	Unknown	352679	352817	781	+	.	ID="RND-5_FAMILY-253";Tend="1482";Tstart="1342";shortTE="F";uid="7fd131d3-ba1b-46c8-8f78-cbb63d63dbf1"
NW_015368439.1	RepeatMasker	DNA/TcMar-Tc1	28994	29114	459	+	.	ID="MARINER-N22_AG";Tend="181";Tstart="64";shortTE="F";uid="6c017756-f020-4440-bdb5-e98fd6829ab4"
NW_015368439.1	RepeatMasker	DNA	418839	419251	2229	+	.	ID="TTAA3_AP";Tend="424";Tstart="1";shortTE="F";uid="215a9058-da09-4af2-b86f-9b6d4183f397"
NW_015368439.1	RepeatMasker	DNA	303419	303570	459	+	.	ID="DNA-TTAA-1_AP";Tend="146";Tstart="5";shortTE="F";uid="a5aab88f-3c44-424a-ae71-2cf40aa6f93f"
NW_015368439.1	RepeatMasker	LTR/Copia	113237	113364	458	+	.	ID="RND-6_FAMILY-1776";Tend="927";Tstart="789";shortTE="F";uid="3516c138-552d-415b-9c18-9f5d2c3c0f6e"
NW_015368439.1	RepeatMasker	DNA/hAT-Tip100	195155	195322	1090	+	.	ID="RND-6_FAMILY-1049";Tend="1083";Tstart="910";shortTE="F";uid="3dcec9e2-7377-4bcd-bb3d-5946eb12f509"
NW_015368439.1	RepeatMasker	DNA/hAT-hAT19	399161	399412	1239	+	.	ID="RND-5_FAMILY-4611";Tend="1632";Tstart="1392";shortTE="F";uid="2b758854-a35c-4a8a-a736-fd3329272140"
NW_015368439.1	RepeatMasker	LINE/I	255425	255695	2031	+	.	ID="RND-1_FAMILY-97";Tend="1198";Tstart="930";shortTE="F";uid="c19112c7-ad8d-4e1d-bc34-699faadcb81a"
NW_015368439.1	RepeatMasker	DNA/Ginger	107170	107300	419	+	.	ID="RND-1_FAMILY-21";Tend="1997";Tstart="1863";shortTE="F";uid="b8620d39-4b42-460a-92c4-74b06d56b54c"
NW_015368439.1	RepeatMasker	DNA/Ginger	175398	175500	562	+	.	ID="RND-1_FAMILY-20";Tend="1642";Tstart="1552";shortTE="F";uid="df082518-8e58-41ff-84f6-964da33888b4"
NW_015368439.1	RepeatMasker	DNA/hAT-hAT19	140672	140950	1194	+	.	ID="HAT-N13_AP";Tend="625";Tstart="272";shortTE="F";uid="9c931659-d6e1-44b9-8379-80c2529a8e80"
NW_015368439.1	RepeatMasker	DNA	211892	212306	2091	+	.	ID="TTAA2C_AP";Tend="423";Tstart="1";shortTE="F";uid="765903ea-9973-4262-844d-4f4c99442380"
NW_015368439.1	RepeatMasker	DNA/hAT-hAT19	148513	148750	1039	+	.	ID="DNA8-71_AP";Tend="256";Tstart="3";shortTE="F";uid="2ecb2ae7-99fd-4a6a-a8a2-5cdbd73d5732"
NW_015368439.1	RepeatMasker	DNA	213625	213808	1626	+	.	ID="RND-5_FAMILY-4062";Tend="1185";Tstart="1002";shortTE="F";uid="4b4fc0ef-4274-4dcb-b1b6-20ec578450cb"
NW_015368439.1	RepeatMasker	Unknown	169904	170487	2127	+	.	ID="RND-1_FAMILY-83";Tend="998";Tstart="433";shortTE="F";uid="b429638c-88f3-484a-b48f-8fce84b58e4e"
NW_015368439.1	RepeatMasker	DNA	167252	167553	1818	+	.	ID="TTAA3_AP";Tend="309";Tstart="1";shortTE="F";uid="87711fe8-8265-4745-a54e-c9710d31bc66"
NW_015368439.1	RepeatMasker	DNA	229584	229958	2124	+	.	ID="ttaa3b_ap";Tend="373";Tstart="1";shortTE="F";uid="756a9e28-56b5-4841-81b9-6c613ddc4965"
NW_015368439.1	RepeatMasker	Retroposon?	290861	291358	448	+	.	ID="SINE2-1_AP";Tend="1444";Tstart="931";shortTE="F";uid="3dccadfb-c128-45ca-b3cd-21b077e247a8"
NW_015368439.1	RepeatMasker	DNA	272759	273038	1423	+	.	ID="TTAA3B_AP";Tend="436";Tstart="173";shortTE="F";uid="949cd1df-5515-42e2-be11-3bbb6ac5ce94"
NW_015368439.1	RepeatMasker	DNA/hAT-hAT19	149060	149176	469	+	.	ID="DNA8-71_AP";Tend="551";Tstart="436";shortTE="F";uid="745cb465-b99f-46bd-a436-ce47a634c503"
NW_015368439.1	RepeatMasker	LINE/I	365593	366019	1221	-	.	ID="RND-6_FAMILY-800";Tend="1258";Tstart="825";shortTE="F";uid="9c748a90-7526-4f95-bef1-9a6b7bb166c9"
NW_015368439.1	RepeatMasker	Retroposon?	175612	175860	894	-	.	ID="SINE2-1_AP";Tend="322";Tstart="83";shortTE="F";uid="433e3f8d-12bb-4c37-a267-d9b63f7b4e91"
NW_015368439.1	RepeatMasker	DNA/hAT-Tip100	390573	390973	1989	-	.	ID="RND-5_FAMILY-3353";Tend="1313";Tstart="894";shortTE="F";uid="cf53f47c-a50b-446c-a39e-199ec40c2fe8"
NW_015368439.1	RepeatMasker	DNA/Ginger	393168	393354	1357	-	.	ID="RND-1_FAMILY-20";Tend="1629";Tstart="1453";shortTE="F";uid="0df62909-ee6c-44cd-b278-6f84294fb34d"
NW_015368439.1	RepeatMasker	Unknown	397855	397987	507	-	.	ID="RND-5_FAMILY-7968";Tend="1337";Tstart="1203";shortTE="F";uid="1228be4e-90b7-4e52-a424-6a3308bb1203"
NW_015368439.1	RepeatMasker	DNA	136533	136843	1403	-	.	ID="ttaa3c_ap";Tend="425";Tstart="124";shortTE="F";uid="bebb1c16-96c6-46a1-a640-90d5261c4d8c"
NW_015368439.1	RepeatMasker	DNA/hAT-hAT19	215241	215465	1578	-	.	ID="HAT-N2_AP";Tend="229";Tstart="3";shortTE="F";uid="569df8f0-b4b0-4229-8122-83247aba6333"
NW_015368439.1	RepeatMasker	Unknown	4486	4648	657	-	.	ID="RND-5_FAMILY-1977";Tend="1530";Tstart="1367";shortTE="F";uid="1fe26238-0fb7-487f-8092-b5a30eb25b1d"
NW_015368439.1	RepeatMasker	DNA/hAT-Tip100	320809	320958	477	-	.	ID="DNA8-16B_AP";Tend="167";Tstart="9";shortTE="F";uid="b349be82-ba48-4b2d-9b93-00bf6ade19e0"
NW_015368439.1	RepeatMasker	DNA/hAT	32572	32803	1017	-	.	ID="DNA8-96_AP";Tend="299";Tstart="9";shortTE="F";uid="8ddad39a-1c3f-489d-82dc-276436dfa4d8"
NW_015368439.1	RepeatMasker	DNA	159044	159474	1864	-	.	ID="TTAA3B_AP";Tend="435";Tstart="1";shortTE="F";uid="d0c77617-fbf4-4cdb-9d77-390835c422d8"
NW_015368439.1	RepeatMasker	DNA	410636	410936	2657	-	.	ID="RND-1_FAMILY-86";Tend="1212";Tstart="912";shortTE="F";uid="9961f9dc-b3d0-4ba1-806d-67552ab1742e"
NW_015368439.1	RepeatMasker	DNA/MULE-MuDR	270617	271060	2524	-	.	ID="MUDR10X_AP";Tend="1987";Tstart="1547";shortTE="F";uid="66eb74e9-5342-4773-a421-2dbc097c5985"
NW_015368439.1	RepeatMasker	RC/Helitron	377720	378205	1008	-	.	ID="HELITRON-1_AP";Tend="2854";Tstart="2413";shortTE="F";uid="ec3b256f-cba3-4c82-8f24-3e460ebf867a"
NW_015368439.1	RepeatMasker	DNA/hAT-hAT19	207979	208114	531	-	.	ID="HAT-N2_AP";Tend="706";Tstart="583";shortTE="F";uid="f7deb519-f3d0-4d3e-bd40-b42cb14fe545"
NW_015368439.1	RepeatMasker	DNA	161545	161869	879	-	.	ID="DNA8-27_AP";Tend="763";Tstart="357";shortTE="F";uid="a14d9e6a-9893-46cd-9d2b-583326ce95f0"
NW_015368439.1	RepeatMasker	DNA/TcMar-m44?	138049	138198	471	-	.	ID="dnax-4_ap";Tend="172";Tstart="1";shortTE="F";uid="174664c7-b2c0-4ab5-a2f6-4b43faa1992a"
NW_015368439.1	RepeatMasker	DNA/Sola-2	9734	9931	1691	-	.	ID="RND-1_FAMILY-15";Tend="1103";Tstart="906";shortTE="F";uid="2f742560-a9a5-4c4a-9118-8b5df0d67587"
NW_015368439.1	RepeatMasker	DNA/Kolobok-E	114094	114643	1040	-	.	ID="KOLOBOKE-2_AP";Tend="2223";Tstart="1549";shortTE="F";uid="b42f90e7-be1e-4c96-9ea0-77579c7238fe"
NW_015368439.1	RepeatMasker	Retroposon?	320492	320734	706	-	.	ID="SINE2-1_AP";Tend="1011";Tstart="770";shortTE="F";uid="96046ad7-e8b7-4b66-bd63-61725aeeda85"
NW_015368439.1	RepeatMasker	Unknown	176209	176399	796	-	.	ID="RND-5_FAMILY-5811";Tend="1307";Tstart="1130";shortTE="F";uid="0228993b-12d5-482f-83ec-64eb1c488e17"
NW_015368439.1	RepeatMasker	Unknown	71177	71838	3567	-	.	ID="RND-6_FAMILY-1309";TEgroup="ctg_198%7CRND-6_FAMILY-1309%7C1";Tend="1427";Tstart="831";shortTE="F";uid="bfd08fcf-ad34-4670-9ea0-dae3034ba22f"
NW_015368439.1	RepeatMasker	Unknown	358729	358972	1134	-	.	ID="RND-5_FAMILY-2444";Tend="1168";Tstart="936";shortTE="F";uid="6dfe6a94-9f45-477c-9f16-c7ced3f44920"
NW_015368439.1	RepeatMasker	DNA/Kolobok-E	62035	62297	449	-	.	ID="KOLOBOKE-2_AP";Tend="1922";Tstart="1661";shortTE="F";uid="c9526fe4-9ffc-482a-9570-1903c5d30c1a"
NW_015368439.1	RepeatMasker	DNA	414937	415127	539	-	.	ID="ttaa4c_ap";Tend="370";Tstart="172";shortTE="F";uid="dab2c384-81c4-469c-8c30-c33e19e210ca"
NW_015368439.1	RepeatMasker	Retroposon?	361424	361993	1601	-	.	ID="SINE2-2_AP";Tend="633";Tstart="1";shortTE="F";uid="33e0dd44-546b-45e6-b147-9dbb806a2f25"
NW_015368439.1	RepeatMasker	DNA	57997	58288	491	-	.	ID="RND-6_FAMILY-12698";TEgroup="ctg_198%7CRND-6_FAMILY-12698%7C1";Tend="1337";Tstart="891";shortTE="T";uid="bc7ce232-7059-4492-b0c0-e7ebe4cf6ec4"
NW_015368439.1	RepeatMasker	LINE/I-Jockey	254318	254663	738	-	.	ID="RND-1_FAMILY-149";Tend="1159";Tstart="843";shortTE="F";uid="32e97d65-e9ba-4ee2-9292-57728406d12d"
NW_015368439.1	RepeatMasker	Unknown	5435	5723	2233	-	.	ID="RND-5_FAMILY-6588";Tend="1346";Tstart="1058";shortTE="F";uid="c7855f65-aaf9-4b6c-8ddb-b10126f2f90a"
NW_015368439.1	RepeatMasker	DNA	418551	418838	634	-	.	ID="TTAA8_AP";Tend="429";Tstart="91";shortTE="F";uid="30c8d2b3-ebbc-4de3-a664-9847686e422f"
NW_015368439.1	RepeatMasker	Unknown	416197	416481	1494	-	.	ID="RND-1_FAMILY-146";Tend="1210";Tstart="933";shortTE="F";uid="7d4d8b6c-c0a1-40a7-90da-51c0c8988690"
NW_015368439.1	RepeatMasker	DNA/MULE-MuDR	185441	185853	2967	-	.	ID="RND-6_FAMILY-1730";Tend="989";Tstart="553";shortTE="F";uid="cee39324-a685-4169-91ec-cf70296e1bb8"
NW_015368439.1	RepeatMasker	DNA	406271	406488	1361	-	.	ID="DNA3-7_AP";Tend="401";Tstart="172";shortTE="F";uid="14e8e05d-a38b-487c-b747-091825e52c36"
NW_015368439.1	RepeatMasker	DNA/hAT	173663	173776	401	-	.	ID="RND-5_FAMILY-1145";Tend="1156";Tstart="1045";shortTE="F";uid="acc638bc-ea6e-42f1-a6cc-55eee81e985e"
NW_015368439.1	RepeatMasker	Unknown	176589	176735	732	-	.	ID="RND-5_FAMILY-5811";Tend="1142";Tstart="1000";shortTE="F";uid="c36818fd-ad3e-4708-9d04-85ff6a0cc5fb"
NW_015368439.1	RepeatMasker	Retroposon?	63854	64362	422	-	.	ID="SINE2-1_AP";Tend="1421";Tstart="910";shortTE="F";uid="ec576fad-5327-4754-aa30-25181ee8bb61"
NW_015368439.1	RepeatMasker	LTR/Gypsy	161848	161971	414	-	.	ID="RND-5_FAMILY-1471";Tend="1379";Tstart="1231";shortTE="F";uid="a43b2946-9505-4b89-b0c9-4c573661d1bc"
NW_015368439.1	RepeatMasker	DNA	482058	482292	419	-	.	ID="DNA4-2B_AP";Tend="695";Tstart="439";shortTE="F";uid="92085ea2-f406-43dc-af12-776f937630f3"
NW_015368439.1	RepeatMasker	DNA/MULE-MuDR	270138	270559	2100	-	.	ID="RND-4_FAMILY-131";Tend="1528";Tstart="1154";shortTE="F";uid="f2d1082a-4b23-4250-9b04-4c7054bd6507"
NW_015368439.1	RepeatMasker	Unknown	496273	496393	582	-	.	ID="RND-5_FAMILY-383";Tend="1105";Tstart="977";shortTE="F";uid="5401f74c-ba83-4a81-894b-b5ff498f1b70"
NW_015368439.1	RepeatMasker	DNA	113433	113743	1537	-	.	ID="RND-6_FAMILY-2733";TEgroup="ctg_198%7CRND-6_FAMILY-2733%7C1";Tend="1313";Tstart="870";shortTE="F";uid="25e6ea73-28b7-4e01-82fd-ecc3ef874a08"
NW_015368439.1	RepeatMasker	Unknown	191100	191430	2192	-	.	ID="RND-6_FAMILY-1672";Tend="1215";Tstart="889";shortTE="F";uid="bbe44a7d-e504-4753-b0ea-e83d6e2be659"
NW_015368439.1	RepeatMasker	DNA	132504	132955	3481	-	.	ID="RND-6_FAMILY-2733";Tend="1315";Tstart="878";shortTE="F";uid="8706a607-732d-42ff-ac09-cea92866945b"
NW_015368439.1	RepeatMasker	Unknown	159719	160009	2052	-	.	ID="RND-3_FAMILY-226";Tend="1673";Tstart="1377";shortTE="F";uid="3b7ae39e-4d0b-4a60-ad6f-76430aef9c7e"
NW_015368439.1	RepeatMasker	DNA	144903	145024	958	-	.	ID="RND-4_FAMILY-328";Tend="1703";Tstart="1582";shortTE="F";uid="f028fc76-ad1c-4251-bc63-a24ce972e192"
NW_015368439.1	RepeatMasker	Unknown	374247	374507	1406	-	.	ID="RND-1_FAMILY-0";Tend="1231";Tstart="971";shortTE="F";uid="ec5f3d2b-8906-4c1f-81a0-2cd0d10acdad"
NW_015368439.1	RepeatMasker	DNA/Ginger	405195	405522	1397	-	.	ID="RND-1_FAMILY-21";Tend="1210";Tstart="825";shortTE="F";uid="3ba52538-76e0-45e6-b3d4-7c797b3eed7c"
NW_015368439.1	RepeatMasker	DNA/hAT-hAT19	208363	208529	493	-	.	ID="HAT-N2_AP";Tend="160";Tstart="1";shortTE="F";uid="9115b3f4-0c32-4133-9b95-4e862656181f"
NW_015368439.1	RepeatMasker	LINE/R1	375417	375763	562	-	.	ID="RND-6_FAMILY-1103";Tend="959";Tstart="630";shortTE="F";uid="13bcb922-2551-401f-a4df-b67ebf5af862"
NW_015368439.1	RepeatMasker	DNA	213084	213496	1563	-	.	ID="TTAA5_AP";Tend="440";Tstart="2";shortTE="F";uid="5a9dad5a-0a1d-4a29-a783-1779e0a01655"
NW_015368439.1	RepeatMasker	Unknown	4708	5185	981	-	.	ID="RND-4_FAMILY-242";Tend="1441";Tstart="969";shortTE="F";uid="735e8a8d-3f80-42d5-a5f4-a051d1594982"
NW_015368439.1	RepeatMasker	Retroposon?	197010	197379	724	-	.	ID="SINE2-1_AP";Tend="1431";Tstart="1088";shortTE="F";uid="2c9b4565-c281-4490-a225-1f9597f9fedc"
NW_015368439.1	RepeatMasker	DNA	42300	42716	1813	-	.	ID="ttaa4b_ap";Tend="419";Tstart="72";shortTE="F";uid="c9bbc08c-e9c5-408b-886f-4e83434f89c1"
NW_015368439.1	RepeatMasker	DNA/hAT-hAT19	265222	265909	5168	-	.	ID="RND-6_FAMILY-833";Tend="1658";Tstart="967";shortTE="F";uid="573dff14-305a-4ab9-80d3-6f279e851d54"
NW_015368439.1	RepeatMasker	LINE/I	156397	156789	545	-	.	ID="RND-5_FAMILY-9965";Tend="1404";Tstart="1033";shortTE="F";uid="15d70efc-1c29-4797-a709-d5ae2d7e0b76"
NW_015368439.1	RepeatMasker	LINE/I-Jockey	101893	102572	4116	-	.	ID="RND-5_FAMILY-1199";Tend="1669";Tstart="967";shortTE="F";uid="d70bea12-9960-4f91-ab3a-07227c420492"
NW_015368439.1	RepeatMasker	Unknown	176395	176593	1470	-	.	ID="RND-1_FAMILY-71";Tend="1146";Tstart="954";shortTE="F";uid="b4138fb3-40c6-4fc5-8630-a8e27c1d9433"
NW_015368439.1	RepeatMasker	Unknown	309171	309495	2021	-	.	ID="RND-1_FAMILY-82";Tend="1283";Tstart="947";shortTE="F";uid="d4f4f630-e5d8-407e-86e0-21fcc451396a"
NW_015368439.1	RepeatMasker	DNA/hAT-hAT19	173047	173258	1302	-	.	ID="hat-n6b_ap";Tend="211";Tstart="6";shortTE="F";uid="c1d1ec2d-63ec-4ffb-a80e-b898e6df89c0"
NW_015368439.1	RepeatMasker	DNA	437451	437676	920	-	.	ID="ttaa8_ap";Tend="202";Tstart="1";shortTE="F";uid="bd9bc5e0-5b0f-4b81-ad90-868320a41e46"
NW_015368439.1	RepeatMasker	DNA	231583	231727	612	-	.	ID="DNA-TTAA-1_AP";Tend="360";Tstart="216";shortTE="F";uid="bc7375df-ce3d-4f36-8503-535db1349656"
NW_015368439.1	RepeatMasker	Retroposon?	181523	182055	547	-	.	ID="SINE2-1_AP";TEgroup="ctg_198%7CSINE2-1_AP%7C1";Tend="1770";Tstart="176";shortTE="F";uid="2b385882-bb03-4331-b1e6-d66b91f1e47d"
NW_015368439.1	RepeatMasker	DNA/TcMar-Mariner	316480	316931	1175	-	.	ID="rnd-5_family-1786";Tend="1184";Tstart="810";shortTE="F";uid="d48944fe-56e4-4e7f-96c3-f2c4defd0245"
NW_015368439.1	RepeatMasker	DNA/Ginger	291688	291906	427	-	.	ID="RND-1_FAMILY-21";Tend="1054";Tstart="828";shortTE="F";uid="4a43d428-68e4-4e94-8357-35b01cda934e"
NW_015368439.1	RepeatMasker	DNA/hAT	265000	265221	449	-	.	ID="RND-4_FAMILY-1157";TEgroup="ctg_198%7CRND-4_FAMILY-1157%7C1";Tend="1338";Tstart="975";shortTE="F";uid="599c5847-c585-411b-a27e-47b4e404d708"
NW_015368439.1	RepeatMasker	Unknown	169821	170367	667	-	.	ID="RND-4_FAMILY-242";Tend="1925";Tstart="1394";shortTE="F";uid="81302b93-7d1b-4cfe-b73a-9f40992045a4"
NW_015370221.1	RepeatMasker	Unknown	422	864	1342	+	.	ID="RND-1_FAMILY-35";Tend="1885";Tstart="1430";shortTE="F";uid="af539fd2-883c-4bb5-9133-e7496df24d1b"
NW_015370221.1	RepeatMasker	Unknown	2129	2498	1571	+	.	ID="RND-5_FAMILY-626";TEgroup="ctg_1980%7CRND-5_FAMILY-626%7C1";Tend="1203";Tstart="454";shortTE="F";uid="55c5d1fe-9d1f-485c-8fe8-d5457d99d63e"
NW_015370221.1	RepeatMasker	Unknown	8668	9019	1941	-	.	ID="RND-1_FAMILY-82";Tend="1282";Tstart="932";shortTE="F";uid="1a16d491-17b6-4f73-a448-48642ea6040e"
NW_015370221.1	RepeatMasker	Unknown	12998	13098	533	-	.	ID="RND-5_FAMILY-640";Tend="1383";Tstart="1284";shortTE="F";uid="f6b28a26-608d-48ab-9190-b7162440ce7f"
NW_015370221.1	RepeatMasker	Unknown	865	1006	1211	-	.	ID="RND-1_FAMILY-31";Tend="1332";Tstart="713";shortTE="F";uid="8b7ad3f1-518e-4c16-8103-8325e4fd4d5e"
NW_015370221.1	RepeatMasker	Unknown	6972	7367	2691	-	.	ID="RND-5_FAMILY-1047";Tend="1275";Tstart="891";shortTE="F";uid="3c5aa64b-8c72-411a-adce-883a69d729d0"
NW_015370221.1	RepeatMasker	DNA/hAT-Ac	188	790	683	-	.	ID="RND-1_FAMILY-132";TEgroup="ctg_1980%7CRND-1_FAMILY-132%7C1";Tend="1354";Tstart="851";shortTE="F";uid="996932f9-d741-4d48-9981-f83f8caab5f7"
NW_015370222.1	RepeatMasker	DNA/Ginger	6754	6964	1277	+	.	ID="RND-1_FAMILY-20";Tend="1649";Tstart="1449";shortTE="F";uid="15213f40-13b4-463b-9b44-536fb6b6f8e0"
NW_015370222.1	RepeatMasker	LINE/RTE-BovB	1	368	2755	+	.	ID="RND-5_FAMILY-7071";Tend="1368";Tstart="1009";shortTE="F";uid="722db464-5824-4790-9cf4-7a1c8af325a1"
NW_015370223.1	RepeatMasker	LINE/I	3014	3235	1358	-	.	ID="RND-5_FAMILY-1181";Tend="1418";Tstart="1185";shortTE="F";uid="c7c9a9b6-246e-4fe3-b81b-0d298bfca347"
NW_015370224.1	RepeatMasker	Unknown	23319	23540	1592	+	.	ID="RND-6_FAMILY-3087";Tend="1087";Tstart="864";shortTE="F";uid="19498542-f5f6-459f-9f66-a1d8a18461bb"
NW_015370224.1	RepeatMasker	RC/Helitron	17686	18289	3902	+	.	ID="RND-6_FAMILY-8335";Tend="1117";Tstart="560";shortTE="F";uid="60069111-c910-4c8c-ba3e-0e647216cd99"
NW_015370224.1	RepeatMasker	Unknown	22552	22910	1668	+	.	ID="RND-6_FAMILY-6643";Tend="995";Tstart="698";shortTE="F";uid="e2241eea-b642-4d73-87c2-acb6bbfecd65"
NW_015370224.1	RepeatMasker	Unknown	11367	11569	1286	+	.	ID="RND-1_FAMILY-114";Tend="1178";Tstart="970";shortTE="F";uid="1a3a412e-3201-4d33-94aa-deeef491e3cb"
NW_015370224.1	RepeatMasker	LTR/Gypsy	7811	8027	458	+	.	ID="GYPSY-10_PBA-I";Tend="2650";Tstart="2437";shortTE="F";uid="cf33010e-cdaa-441a-b0bc-6065d83225b8"
NW_015370224.1	RepeatMasker	RC/Helitron	16685	17473	2349	+	.	ID="RND-6_FAMILY-8335";TEgroup="ctg_1983%7CRND-6_FAMILY-8335%7C1";Tend="547";Tstart="34";shortTE="F";uid="4a32ff3a-17e4-4a88-bc33-0fda9d85ecd9"
NW_015370224.1	RepeatMasker	LINE/RTE-BovB	21321	21594	516	+	.	ID="RTE-11_LMI";Tend="985";Tstart="654";shortTE="F";uid="b776b2cf-f591-463c-a581-2745b1afb51d"
NW_015370224.1	RepeatMasker	Unknown	24030	24243	1706	-	.	ID="RND-1_FAMILY-114";Tend="1757";Tstart="1543";shortTE="F";uid="c1b7483a-175d-4a61-ba26-65671081fdc8"
NW_015370224.1	RepeatMasker	Unknown	21023	21342	1980	-	.	ID="RND-1_FAMILY-114";Tend="1282";Tstart="948";shortTE="F";uid="bfa1244f-487d-4d4e-8e14-901d29282c75"
NW_015370226.1	RepeatMasker	DNA/hAT-Tip100	7358	8878	1859	+	.	ID="RND-5_FAMILY-3353";Tend="1491";Tstart="47";shortTE="F";uid="3ade1ef2-4c38-4b65-9905-999ad6ab7ff3"
NW_015370226.1	RepeatMasker	Unknown	1	1050	2117	+	.	ID="RND-1_FAMILY-32";Tend="1896";Tstart="852";shortTE="F";uid="3fe7556b-0eb0-40d8-a2ed-78213da2c0c3"
NW_015370226.1	RepeatMasker	DNA/Ginger	6537	6864	2082	+	.	ID="RND-1_FAMILY-21";Tend="2510";Tstart="2216";shortTE="F";uid="7e6c7dcc-b16b-4d36-9397-6c75fac24a8f"
NW_015370226.1	RepeatMasker	Unknown	14793	15040	1003	+	.	ID="RND-3_FAMILY-226";Tend="1704";Tstart="1454";shortTE="F";uid="8a99da25-d000-4b76-b861-8b81c237d764"
NW_015370226.1	RepeatMasker	LTR/Copia	16764	16915	583	-	.	ID="RND-6_FAMILY-1776";Tend="898";Tstart="765";shortTE="F";uid="353ee67b-bb2d-43e3-85ba-99714d129ea0"
NW_015370227.1	RepeatMasker	DNA/hAT-Tip100	8881	9313	1604	+	.	ID="DNA8-100B_AP";Tend="501";Tstart="49";shortTE="F";uid="b562218e-ef41-4c88-ae82-031c26a7fd7a"
NW_015370227.1	RepeatMasker	LINE/I-Jockey	13366	13642	497	+	.	ID="RND-5_FAMILY-4911";Tend="986";Tstart="714";shortTE="F";uid="7a8e46cb-f842-4aca-87eb-5ad1213bcacf"
NW_015370227.1	RepeatMasker	RC/Helitron	9421	9773	670	+	.	ID="RND-6_FAMILY-11409";Tend="1371";Tstart="1019";shortTE="F";uid="e7dfd2b4-0ea5-4953-b0ad-e32161e84cb5"
NW_015370227.1	RepeatMasker	RC/Helitron	8268	8723	860	-	.	ID="RND-5_FAMILY-280";Tend="1388";Tstart="959";shortTE="F";uid="d0c42cd4-38ea-4089-81dc-758286b8bd23"
NW_015370227.1	RepeatMasker	DNA/Ginger	7889	8284	2936	-	.	ID="RND-1_FAMILY-21";Tend="1642";Tstart="1249";shortTE="F";uid="08b2fb14-a090-4f99-bd89-09e859204cf1"
NW_015370227.1	RepeatMasker	Unknown	1101	1294	848	-	.	ID="RND-5_FAMILY-6725";Tend="1169";Tstart="965";shortTE="F";uid="ac46fc59-7ea5-4477-9145-c261a012b66a"
NW_015370227.1	RepeatMasker	Unknown	13492	13669	469	-	.	ID="RND-4_FAMILY-242";Tend="1300";Tstart="1125";shortTE="F";uid="54220544-c1dd-479b-a7a9-c34d7471617a"
NW_015370227.1	RepeatMasker	DNA	12226	12754	1653	-	.	ID="DNA4-2_AP";Tend="575";Tstart="17";shortTE="F";uid="2aec4f69-1da0-4a4d-8e21-272a7d478244"
NW_015370228.1	RepeatMasker	DNA	10487	11095	1999	+	.	ID="DNA4-2_AP";Tend="769";Tstart="102";shortTE="F";uid="de3cafd4-6853-43ed-b578-74b19d7335e4"
NW_015370228.1	RepeatMasker	DNA	10307	10435	618	+	.	ID="dna4-2_ap";Tend="228";Tstart="102";shortTE="F";uid="1d6591e5-e025-43fc-951f-754d0c2105a4"
NW_015370229.1	RepeatMasker	DNA/hAT-Charlie	9406	9798	570	+	.	ID="RND-5_FAMILY-1734";Tend="634";Tstart="274";shortTE="F";uid="f0d49890-a897-4cf8-a802-b65964ba512b"
NW_015370229.1	RepeatMasker	Retroposon?	18121	18306	454	+	.	ID="SINE2-2_AP";Tend="209";Tstart="27";shortTE="F";uid="e19b8dfb-74bd-48d9-9fd0-732eb4644591"
NW_015370229.1	RepeatMasker	LTR/Copia	18307	18411	420	+	.	ID="RND-6_FAMILY-1776";Tend="1107";Tstart="793";shortTE="F";uid="13ff937d-48b3-4373-a036-0f17adb74c71"
NW_015370229.1	RepeatMasker	Unknown	6082	6903	4457	+	.	ID="RND-5_FAMILY-1940";Tend="1582";Tstart="721";shortTE="F";uid="1c4bb002-e074-40b2-9a6f-49e19746357c"
NW_015370229.1	RepeatMasker	DNA/Ginger-1	10039	10220	768	+	.	ID="GINGER1-1_AP";Tend="5197";Tstart="5014";shortTE="F";uid="e8dd2bf7-f81e-4cf8-936c-1a66827eb005"
NW_015370229.1	RepeatMasker	DNA	15472	15630	644	+	.	ID="DNA4-3_AP";Tend="173";Tstart="3";shortTE="F";uid="97ea9baf-fd30-4066-962d-9df9c836a9e3"
NW_015370229.1	RepeatMasker	DNA/Kolobok-E	18166	18410	660	-	.	ID="KOLOBOKE-2_AP";Tend="2111";Tstart="1834";shortTE="F";uid="e4b4a377-4c6c-4825-aae0-29f1029bf61e"
NW_015370229.1	RepeatMasker	DNA	13278	13425	412	-	.	ID="dna4-2_ap";Tend="769";Tstart="634";shortTE="F";uid="ff044f46-2a34-4eb0-aed9-c0165630a4da"
NW_015370229.1	RepeatMasker	Retroposon?	10062	10405	1710	-	.	ID="SINE2-2_AP";Tend="1998";Tstart="1628";shortTE="F";uid="28ee1c4f-96ca-4fd7-afa8-0a084b9715de"
NW_015370229.1	RepeatMasker	DNA	13596	13711	476	-	.	ID="dna4-2_ap";Tend="769";Tstart="656";shortTE="F";uid="fa4556f1-9507-428d-8716-9a7b363a082b"
NW_015368440.1	RepeatMasker	DNA	325019	325238	491	+	.	ID="DNAX-2_AP";Tend="208";Tstart="1";shortTE="F";uid="70603ae4-6bb5-4be4-a6d9-60184c5f8fc9"
NW_015368440.1	RepeatMasker	Unknown	87264	87543	601	+	.	ID="RND-5_FAMILY-19638";Tend="1161";Tstart="903";shortTE="F";uid="0b1d0cf3-d907-448e-a385-ecfe297944b6"
NW_015368440.1	RepeatMasker	DNA	62581	62688	494	+	.	ID="TTAA2C_AP";Tend="422";Tstart="323";shortTE="F";uid="2daad72b-8e07-4b21-bf9d-e06841afa08c"
NW_015368440.1	RepeatMasker	Retroposon?	291075	291307	1152	+	.	ID="SINE2-1_AP";Tend="861";Tstart="632";shortTE="F";uid="dff4e029-1f7e-4f21-a5b2-b5f57c1bd941"
NW_015368440.1	RepeatMasker	Retroposon?	237074	237766	1209	+	.	ID="SINE2-1_AP";Tend="899";Tstart="146";shortTE="F";uid="41af65ee-7ad9-4586-99ed-d549b9bd113d"
NW_015368440.1	RepeatMasker	DNA	74597	74993	1311	+	.	ID="TTAA3_AP";Tend="428";Tstart="1";shortTE="F";uid="80311f65-3eee-4f73-b8a9-ed65eaae803a"
NW_015368440.1	RepeatMasker	DNA/hAT	180043	180308	611	+	.	ID="DNA8-37_AP";Tend="404";Tstart="176";shortTE="F";uid="8e699d5f-8013-496f-9910-1b245a17578f"
NW_015368440.1	RepeatMasker	Unknown	463006	463269	687	+	.	ID="RND-3_FAMILY-226";TEgroup="ctg_199%7CRND-3_FAMILY-226%7C1";Tend="1679";Tstart="1512";shortTE="T";uid="b3348403-7036-47f9-befd-e2a823a8707d"
NW_015368440.1	RepeatMasker	Unknown	220906	221418	2064	+	.	ID="RND-5_FAMILY-3621";Tend="1165";Tstart="700";shortTE="F";uid="71f4410c-57c2-4654-b555-26b59a4f851a"
NW_015368440.1	RepeatMasker	DNA/Kolobok-E	487959	488252	2142	+	.	ID="RND-6_FAMILY-15";Tend="1239";Tstart="937";shortTE="F";uid="1c6cd677-fb9f-4431-b3b4-72cd7e7e4e57"
NW_015368440.1	RepeatMasker	Retroposon?	59752	60123	1603	+	.	ID="SINE2-1_AP";Tend="933";Tstart="558";shortTE="F";uid="9271ce3c-5996-4174-91b4-5f424dfc3cc9"
NW_015368440.1	RepeatMasker	DNA	344661	344836	890	+	.	ID="DNA4-3_AP";Tend="179";Tstart="3";shortTE="F";uid="ce3ce8c5-a7e4-4e10-8db3-552ce7fea063"
NW_015368440.1	RepeatMasker	Unknown	43584	43840	1167	+	.	ID="RND-6_FAMILY-2868";Tend="1228";Tstart="912";shortTE="F";uid="6e056d86-db5a-406a-8f8d-7890eb6be5f4"
NW_015368440.1	RepeatMasker	DNA/Kolobok-E	290877	291074	601	+	.	ID="KOLOBOKE-4_AP";Tend="2703";Tstart="2489";shortTE="F";uid="b10f7ac9-0b45-4cff-98a0-51dcd252ce23"
NW_015368440.1	RepeatMasker	DNA	171831	171990	655	+	.	ID="DNA3-3_AP";Tend="169";Tstart="1";shortTE="F";uid="c7107307-622c-4803-bea9-49a5d3d333da"
NW_015368440.1	RepeatMasker	Unknown	96714	96985	1801	+	.	ID="RND-3_FAMILY-226";Tend="1678";Tstart="1400";shortTE="F";uid="5a2421e0-3719-421f-9726-e90cdcb7c5f8"
NW_015368440.1	RepeatMasker	DNA	281716	281856	445	+	.	ID="TTAA4B_AP";Tend="120";Tstart="1";shortTE="F";uid="936431f1-372e-4c3f-9db8-e31c8a0c7dfa"
NW_015368440.1	RepeatMasker	LTR/Gypsy	199348	199547	612	+	.	ID="RND-5_FAMILY-1471";Tend="274";Tstart="72";shortTE="F";uid="afe66ad0-b688-4bc0-b0c1-4dd7ebf059e3"
NW_015368440.1	RepeatMasker	DNA/MULE-MuDR	461435	461993	3844	+	.	ID="RND-4_FAMILY-131";Tend="1530";Tstart="986";shortTE="F";uid="7fbef25d-ee22-418d-b567-9ea98c26a542"
NW_015368440.1	RepeatMasker	DNA	281945	282215	731	+	.	ID="DNA4-2_AP";Tend="769";Tstart="498";shortTE="F";uid="9de9e6f1-97f6-466a-8442-6ba0644bb70d"
NW_015368440.1	RepeatMasker	LINE/I	133245	133629	719	+	.	ID="RND-5_FAMILY-263";Tend="1327";Tstart="974";shortTE="F";uid="bafc7468-de5f-42cc-a122-29cc9ef045e9"
NW_015368440.1	RepeatMasker	RC/Helitron	393124	393458	2215	+	.	ID="HELITRON-1_AP";Tend="2904";Tstart="2573";shortTE="F";uid="c05753f7-370e-4e1a-bd00-a2a058cfb6e3"
NW_015368440.1	RepeatMasker	DNA/hAT-Charlie	233342	233760	3037	+	.	ID="RND-6_FAMILY-2145";Tend="1404";Tstart="986";shortTE="F";uid="b75c5d45-7067-4642-9c4e-f027c17d4b6f"
NW_015368440.1	RepeatMasker	DNA/Sola-2	380330	380740	3289	+	.	ID="RND-1_FAMILY-15";Tend="1312";Tstart="901";shortTE="F";uid="889f1d20-e492-4982-993b-b578a0932bdb"
NW_015368440.1	RepeatMasker	DNA	184068	184286	1397	+	.	ID="TTAA3_AP";Tend="223";Tstart="1";shortTE="F";uid="9ccfcbcb-d38f-4991-9751-5c6c8e1eb75c"
NW_015368440.1	RepeatMasker	LINE/I-Jockey	465290	465938	1558	+	.	ID="RND-6_FAMILY-8560";Tend="2032";Tstart="1353";shortTE="F";uid="cdbfdbf5-d842-492c-81d5-f470da2e1f03"
NW_015368440.1	RepeatMasker	LINE/I-Jockey	64592	64693	700	+	.	ID="RND-6_FAMILY-4634";Tend="547";Tstart="446";shortTE="F";uid="863813a0-d618-428d-ab96-d950bc87a144"
NW_015368440.1	RepeatMasker	DNA	83628	83855	885	+	.	ID="dna4-2_ap";Tend="210";Tstart="1";shortTE="F";uid="eda33de0-3cb2-426e-9711-b569bcdd8753"
NW_015368440.1	RepeatMasker	DNA/hAT-Tip100	122142	122362	574	+	.	ID="RND-6_FAMILY-3977";Tend="1411";Tstart="1212";shortTE="F";uid="06eb235c-f815-4be3-99db-83c2a5f4297f"
NW_015368440.1	RepeatMasker	DNA/MULE-MuDR	154311	154655	740	+	.	ID="MUDR3X_AP";Tend="1989";Tstart="1643";shortTE="F";uid="df7389cc-1d61-44a4-b2ca-b460c52b27d6"
NW_015368440.1	RepeatMasker	DNA	232871	233171	675	+	.	ID="ttaa3b_ap";Tend="280";Tstart="1";shortTE="F";uid="48bb2ff9-2c59-4356-a3c8-c777884551d4"
NW_015368440.1	RepeatMasker	DNA/Kolobok-E	381101	382009	507	+	.	ID="KOLOBOKE-2_AP";Tend="2106";Tstart="1102";shortTE="F";uid="2de427e2-ed34-477a-9587-a197624f82c7"
NW_015368440.1	RepeatMasker	DNA	9906	10063	524	+	.	ID="dna4-2_ap";Tend="769";Tstart="615";shortTE="F";uid="5bab155e-eca9-4585-bd03-78b2c64e1144"
NW_015368440.1	RepeatMasker	LINE/I	290172	290875	5033	+	.	ID="RND-1_FAMILY-107";Tend="1732";Tstart="1003";shortTE="F";uid="ac2c441d-e123-4a3a-958b-f55997b049ce"
NW_015368440.1	RepeatMasker	DNA	99990	100321	616	+	.	ID="DNA4-3_AP";Tend="447";Tstart="110";shortTE="F";uid="efe39fdd-b29e-43d0-a422-8a704b523f24"
NW_015368440.1	RepeatMasker	LTR/Copia	369332	369620	1508	+	.	ID="RND-6_FAMILY-1776";Tend="1055";Tstart="759";shortTE="F";uid="16e8df11-aee7-4a4a-b575-518e35f9301f"
NW_015368440.1	RepeatMasker	DNA/Ginger	246009	246187	1232	+	.	ID="RND-1_FAMILY-21";Tend="1545";Tstart="1363";shortTE="F";uid="c6aa624e-deaf-4536-861b-2c726584f76b"
NW_015368440.1	RepeatMasker	DNA/TcMar-Pogo	76216	76530	1067	+	.	ID="RND-6_FAMILY-5921";Tend="1363";Tstart="1081";shortTE="F";uid="31fc09d4-0a43-4572-af99-e45e5b3f26db"
NW_015368440.1	RepeatMasker	DNA	184344	184783	2368	+	.	ID="TTAA3B_AP";Tend="436";Tstart="1";shortTE="F";uid="4c69e32e-79d2-4855-824a-74e6dde0798a"
NW_015368440.1	RepeatMasker	DNA/TcMar-Tc1	261593	261874	2058	+	.	ID="RND-5_FAMILY-284";Tend="1652";Tstart="1371";shortTE="F";uid="3735fbed-d37c-472c-98de-088b963f6ec4"
NW_015368440.1	RepeatMasker	DNA/hAT-Tip100	43098	43338	1093	+	.	ID="RND-6_FAMILY-1650";Tend="1256";Tstart="996";shortTE="F";uid="ad53fd2c-e84b-4b03-84ba-779ec8bed906"
NW_015368440.1	RepeatMasker	LINE/R1	436157	438328	10352	+	.	ID="RND-5_FAMILY-1819";Tend="3615";Tstart="324";shortTE="F";uid="19b6ed95-b9cd-4deb-9e09-a8c7b9d5082d"
NW_015368440.1	RepeatMasker	DNA/MULE-MuDR	404991	405705	5390	+	.	ID="RND-1_FAMILY-191";Tend="1399";Tstart="629";shortTE="F";uid="60a99dd3-dc31-4227-ac83-fbca359f2b6b"
NW_015368440.1	RepeatMasker	DNA/Kolobok-E	487818	487944	514	+	.	ID="KOLOBOKE-2_AP";Tend="2077";Tstart="1951";shortTE="F";uid="832c1850-56df-4f67-af9b-a4d0158c57e7"
NW_015368440.1	RepeatMasker	RC/Helitron	391824	392246	3196	+	.	ID="HELITRON-1_AP";Tend="2613";Tstart="2177";shortTE="F";uid="6b96336f-99e1-46ec-8982-f37e9388cc38"
NW_015368440.1	RepeatMasker	DNA	128414	128715	825	+	.	ID="DNA4-2_AP";Tend="751";Tstart="431";shortTE="F";uid="c0775f95-619f-4bee-aac0-abdae9e613e9"
NW_015368440.1	RepeatMasker	Unknown	45030	45534	2372	+	.	ID="RND-1_FAMILY-34";Tend="1466";Tstart="962";shortTE="F";uid="bc69dc43-6704-4f83-87bd-75c1fd0b3713"
NW_015368440.1	RepeatMasker	DNA	487395	487817	2647	+	.	ID="TTAA2C_AP";Tend="423";Tstart="1";shortTE="F";uid="5d32972a-1109-454c-be0d-26f35423e786"
NW_015368440.1	RepeatMasker	Unknown	460095	461391	10443	+	.	ID="RND-6_FAMILY-2747";Tend="1533";Tstart="243";shortTE="F";uid="25e14ca0-9cca-4caa-83a5-945d86dc994f"
NW_015368440.1	RepeatMasker	DNA/hAT-Charlie	456374	456707	1205	+	.	ID="RND-6_FAMILY-2145";Tend="1407";Tstart="992";shortTE="F";uid="8e294b54-258c-414d-b3dc-f7e7c3ba69a4"
NW_015368440.1	RepeatMasker	Unknown	358270	358528	1681	+	.	ID="RND-3_FAMILY-226";Tend="1215";Tstart="952";shortTE="F";uid="869aaa17-7ca6-4bdd-bcde-6d6fa73dabd3"
NW_015368440.1	RepeatMasker	Unknown	37306	37409	498	+	.	ID="RND-1_FAMILY-0";Tend="1118";Tstart="1006";shortTE="F";uid="279fbdc8-fa9f-4b68-9365-9cafa1321d66"
NW_015368440.1	RepeatMasker	Unknown	81808	82312	3469	+	.	ID="RND-5_FAMILY-4483";Tend="1223";Tstart="724";shortTE="F";uid="c677a345-d7a5-45c0-b301-7fd7643a48ed"
NW_015368440.1	RepeatMasker	DNA	172420	172832	2526	+	.	ID="DNA4-3_AP";Tend="414";Tstart="3";shortTE="F";uid="b067add7-d805-4e5c-9074-c1b91d908a2e"
NW_015368440.1	RepeatMasker	Retroposon?	239252	239683	2003	+	.	ID="SINE2-2_AP";Tend="1998";Tstart="1555";shortTE="F";uid="7e350e57-4cbf-4b6f-b8d9-2c9d932860bf"
NW_015368440.1	RepeatMasker	Unknown	43840	44409	3360	+	.	ID="RND-6_FAMILY-801";Tend="1309";Tstart="736";shortTE="F";uid="b64abf38-36d8-4986-9385-2b5e75455c82"
NW_015368440.1	RepeatMasker	DNA	245678	245873	572	+	.	ID="DNA8-27_AP";Tend="740";Tstart="508";shortTE="F";uid="8fd3c8f9-e3ec-4571-bf17-093c02735b81"
NW_015368440.1	RepeatMasker	DNA/hAT-Tip100	482174	482553	2469	+	.	ID="RND-1_FAMILY-206";Tend="1285";Tstart="879";shortTE="F";uid="66bb33a9-6548-47a4-9f6a-9f40f99d3819"
NW_015368440.1	RepeatMasker	DNA	219269	219705	2706	+	.	ID="TTAA3B_AP";Tend="436";Tstart="1";shortTE="F";uid="e65344c4-8cad-4fd2-a17f-8450f72bb22a"
NW_015368440.1	RepeatMasker	DNA/hAT-Tip100	204340	204678	457	+	.	ID="dna8-100b_ap";TEgroup="ctg_199%7Cdna8-100b_ap%7C1";Tend="501";Tstart="1";shortTE="T";uid="da0f499f-d19d-480e-9f37-c8e7121b5caf"
NW_015368440.1	RepeatMasker	DNA/TcMar-Pogo	75855	76034	1229	+	.	ID="RND-6_FAMILY-5921";Tend="1035";Tstart="858";shortTE="F";uid="4177cf04-9aa8-464b-9de9-7ecb7ab5b80c"
NW_015368440.1	RepeatMasker	Unknown	178437	178766	708	+	.	ID="RND-6_FAMILY-6749";TEgroup="ctg_199%7CRND-6_FAMILY-6749%7C1";Tend="1578";Tstart="791";shortTE="F";uid="78b7191b-1ce0-4d72-8b8c-e276d5dcc816"
NW_015368440.1	RepeatMasker	Retroposon?	369623	370615	2700	+	.	ID="SINE2-1_AP";Tend="1997";Tstart="405";shortTE="F";uid="201c8bd9-0659-42c1-95f8-e5ecf9182121"
NW_015368440.1	RepeatMasker	DNA/hAT-Charlie	36727	37018	1856	+	.	ID="RND-1_FAMILY-159";Tend="1211";Tstart="920";shortTE="F";uid="26ba259d-b5fc-4678-b62b-f3575d1cb7b3"
NW_015368440.1	RepeatMasker	DNA/hAT-hAT19	410005	410272	1856	+	.	ID="DNA8-79_AP";Tend="250";Tstart="1";shortTE="F";uid="2687fb6b-9193-46bd-9cd9-06b9fab797d6"
NW_015368440.1	RepeatMasker	LINE/I-Jockey	366297	366480	852	+	.	ID="RND-6_FAMILY-3814";Tend="1133";Tstart="944";shortTE="F";uid="21774b2c-ff0b-4ba5-93c7-185c2fbf1c28"
NW_015368440.1	RepeatMasker	Retroposon?	125791	126957	3059	+	.	ID="SINE2-2_AP";Tend="1950";Tstart="1";shortTE="F";uid="6ee08f0b-f019-4d63-9724-417ce5f0ac35"
NW_015368440.1	RepeatMasker	DNA	123465	123953	2808	+	.	ID="RND-5_FAMILY-962";Tend="1369";Tstart="810";shortTE="F";uid="1e684acc-e394-4d4e-bf20-0e98b0df2c4e"
NW_015368440.1	RepeatMasker	DNA/Ginger	246466	246903	1428	+	.	ID="RND-1_FAMILY-21";Tend="2480";Tstart="2095";shortTE="F";uid="0f5e954d-23af-443e-a784-b9e6873557c3"
NW_015368440.1	RepeatMasker	Unknown	195328	195461	603	+	.	ID="RND-5_FAMILY-3678";Tend="1036";Tstart="896";shortTE="F";uid="ebe40cb2-d810-4239-a6b7-1992885fad64"
NW_015368440.1	RepeatMasker	Unknown	55584	55712	795	+	.	ID="RND-6_FAMILY-4190";Tend="1140";Tstart="1012";shortTE="F";uid="78482029-1337-4ea1-b4f5-ad9a21a15730"
NW_015368440.1	RepeatMasker	Unknown	392349	392823	2086	+	.	ID="RND-6_FAMILY-463";Tend="1257";Tstart="801";shortTE="F";uid="1601ded1-55c4-4017-82a9-485a9695edcb"
NW_015368440.1	RepeatMasker	DNA/Ginger	88191	89615	9327	+	.	ID="RND-1_FAMILY-21";Tend="2524";Tstart="931";shortTE="F";uid="fe7cceb8-5d9d-4561-9b37-d73824b22c0b"
NW_015368440.1	RepeatMasker	DNA/hAT-Ac	262918	263067	1031	+	.	ID="DNA8-14_AP";Tend="156";Tstart="1";shortTE="F";uid="cd7edae6-82a1-4c3e-a487-beb4b8a15485"
NW_015368440.1	RepeatMasker	RC/Helitron	391276	391818	3621	+	.	ID="RND-6_FAMILY-9203";Tend="950";Tstart="419";shortTE="F";uid="1c42bcf4-8121-4f40-af0d-6a68509e2190"
NW_015368440.1	RepeatMasker	DNA	371323	371562	485	+	.	ID="dna4-2_ap";Tend="239";Tstart="2";shortTE="F";uid="827664e8-cc1c-42ff-ba68-3d39ad2cd996"
NW_015368440.1	RepeatMasker	Retroposon?	135344	135658	557	+	.	ID="SINE2-1_AP";Tend="1337";Tstart="1015";shortTE="F";uid="59415b3b-14ba-4bcc-8f79-fc5e25b693a9"
NW_015368440.1	RepeatMasker	DNA/hAT-Tip100	361066	361190	610	+	.	ID="HAT-3_AP";Tend="2450";Tstart="2324";shortTE="F";uid="79743489-835c-45ca-8c65-b873df769df8"
NW_015368440.1	RepeatMasker	Retroposon?	486802	487394	1375	-	.	ID="SINE2-1_AP";Tend="708";Tstart="252";shortTE="F";uid="40d8e4c0-ef31-47e2-968c-5bb801e1f882"
NW_015368440.1	RepeatMasker	DNA	289593	290017	1767	-	.	ID="ttaa3b_ap";Tend="426";Tstart="1";shortTE="F";uid="1ba32ab6-a3e7-4b7f-8ce9-b8ef5f00ed0a"
NW_015368440.1	RepeatMasker	DNA/hAT-Charlie	222508	222716	517	-	.	ID="RND-4_FAMILY-965";Tend="1204";Tstart="1011";shortTE="F";uid="6ff65cbb-ad18-4d46-89be-e937071052ca"
NW_015368440.1	RepeatMasker	Retroposon?	487837	487960	524	-	.	ID="SINE2-2_AP";Tend="210";Tstart="87";shortTE="F";uid="3be85912-deb2-40d7-9095-8ab3b226b3b8"
NW_015368440.1	RepeatMasker	DNA/Ginger	163764	163957	1460	-	.	ID="RND-1_FAMILY-20";Tend="1642";Tstart="1449";shortTE="F";uid="87cfd323-5bed-4d2e-a467-05d1a38631a4"
NW_015368440.1	RepeatMasker	Unknown	280958	281284	1858	-	.	ID="RND-1_FAMILY-73";Tend="1244";Tstart="931";shortTE="F";uid="b7b0d891-c744-45e1-b285-79a0f1635c2e"
NW_015368440.1	RepeatMasker	Unknown	355610	355802	691	-	.	ID="RND-5_FAMILY-253";Tend="1497";Tstart="1312";shortTE="F";uid="22c81d4b-584d-4221-9986-f4cc76ba7a3c"
NW_015368440.1	RepeatMasker	DNA/hAT	49370	49843	3016	-	.	ID="RND-6_FAMILY-6602";Tend="1518";Tstart="1034";shortTE="F";uid="f7d6bfe8-ada4-4a27-94e6-567c6ee1c3ab"
NW_015368440.1	RepeatMasker	Unknown	347355	347791	3188	-	.	ID="RND-5_FAMILY-253";Tend="1312";Tstart="887";shortTE="F";uid="e90ce94e-1596-42f4-9908-1fe55749e6f7"
NW_015368440.1	RepeatMasker	DNA/MULE-MuDR	349395	349537	442	-	.	ID="DNA8-28B_AP";Tend="859";Tstart="715";shortTE="F";uid="5063cfdc-84ee-43b7-a559-00cb40515bf2"
NW_015368440.1	RepeatMasker	DNA/hAT	105772	105901	438	-	.	ID="RND-5_FAMILY-1970";Tend="1545";Tstart="1404";shortTE="F";uid="b9e3fa19-4051-4415-98a1-bf0f8ad71fe5"
NW_015368440.1	RepeatMasker	DNA	373034	373639	2049	-	.	ID="dna2-3_ap";Tend="813";Tstart="1";shortTE="F";uid="51146113-a38a-4035-9b38-d9d3ab0571d3"
NW_015368440.1	RepeatMasker	DNA	170264	170716	948	-	.	ID="DNA4-3_AP";Tend="545";Tstart="146";shortTE="F";uid="fd58bd21-133e-4960-beac-1273efba0e47"
NW_015368440.1	RepeatMasker	Unknown	44330	44513	1137	-	.	ID="RND-1_FAMILY-34";Tend="1210";Tstart="1019";shortTE="F";uid="423d7394-d8f0-4b08-b62f-d55ddd84bbf5"
NW_015368440.1	RepeatMasker	Unknown	129650	130713	6798	-	.	ID="RND-5_FAMILY-1313";Tend="1832";Tstart="806";shortTE="F";uid="91a661b1-4ac3-42df-b2f0-5a25a77a17dd"
NW_015368440.1	RepeatMasker	DNA/hAT	10542	10929	1380	-	.	ID="RND-4_FAMILY-355";Tend="1316";Tstart="889";shortTE="F";uid="16c1a95f-4918-4d46-9f6f-91e77c06bbb0"
NW_015368440.1	RepeatMasker	Unknown	404628	404981	1861	-	.	ID="RND-4_FAMILY-891";Tend="1240";Tstart="869";shortTE="F";uid="921ba8b1-a9e4-4901-b8bd-14566d417e96"
NW_015368440.1	RepeatMasker	Unknown	188527	189272	1744	-	.	ID="RND-4_FAMILY-242";Tend="1717";Tstart="955";shortTE="F";uid="6939d165-84bd-44d2-9acc-17bd224d372e"
NW_015368440.1	RepeatMasker	DNA/hAT-Tip100	194370	194500	539	-	.	ID="RND-4_FAMILY-436";Tend="1109";Tstart="934";shortTE="F";uid="819d9f27-ab29-425c-be7a-887d3f3925df"
NW_015368440.1	RepeatMasker	Unknown	175091	175809	4814	-	.	ID="RND-5_FAMILY-4483";Tend="1460";Tstart="732";shortTE="F";uid="08e3ee3d-1ca5-42ba-9204-9725380b8d1a"
NW_015368440.1	RepeatMasker	Unknown	350802	351092	2404	-	.	ID="RND-1_FAMILY-0";Tend="1224";Tstart="935";shortTE="F";uid="f9c2b038-7967-4732-9e53-91a98d004685"
NW_015368440.1	RepeatMasker	DNA/hAT	179992	180229	1495	-	.	ID="RND-6_FAMILY-6602";Tend="1517";Tstart="1279";shortTE="F";uid="0812245d-27b7-4a64-9d11-8deb677d6261"
NW_015368440.1	RepeatMasker	LINE/I	352155	352726	2246	-	.	ID="RND-5_FAMILY-1181";Tend="1456";Tstart="859";shortTE="F";uid="c37d0f73-17c4-4f8c-855a-4c514af03957"
NW_015368440.1	RepeatMasker	LTR/Copia	381654	382064	405	-	.	ID="RND-6_FAMILY-1776";Tend="1205";Tstart="765";shortTE="F";uid="952ad401-28c1-46df-9aac-3cc62c0122e2"
NW_015368440.1	RepeatMasker	DNA	314296	314711	2206	-	.	ID="TTAA3_AP";Tend="428";Tstart="1";shortTE="F";uid="d4366280-7666-4257-961a-eae1bf3dc295"
NW_015368440.1	RepeatMasker	DNA/Kolobok-E	237041	237285	698	-	.	ID="KOLOBOKE-2_AP";Tend="2083";Tstart="1851";shortTE="F";uid="918ebf4c-5ad3-435d-b60b-1199fc95af38"
NW_015368440.1	RepeatMasker	DNA/hAT	192407	192962	3606	-	.	ID="RND-6_FAMILY-6602";Tend="1522";Tstart="993";shortTE="F";uid="018b625d-0ed0-4f5f-b368-635317f3943b"
NW_015368440.1	RepeatMasker	DNA/Ginger-2	458550	459394	4073	-	.	ID="GINGER2-N2_AP";Tend="1692";Tstart="820";shortTE="F";uid="c5d6716d-ccd5-4b58-ac12-e413f63ed9f8"
NW_015368440.1	RepeatMasker	DNA	279400	279637	511	-	.	ID="TTAA25_AP";Tend="488";Tstart="229";shortTE="F";uid="5761fcc0-7444-4543-b2c9-80f657dd3c82"
NW_015368440.1	RepeatMasker	Unknown	469391	469823	2829	-	.	ID="RND-1_FAMILY-156";Tend="1336";Tstart="891";shortTE="F";uid="675a0079-b50b-452f-9966-cb963fabeaa9"
NW_015368440.1	RepeatMasker	DNA/Ginger-2	462020	462221	1159	-	.	ID="GINGER2-N2_AP";Tend="213";Tstart="1";shortTE="F";uid="caab7919-ea14-466d-8cbe-3091ce3f09d0"
NW_015368440.1	RepeatMasker	DNA/Kolobok-E	321403	322133	3131	-	.	ID="RND-1_FAMILY-18";Tend="1566";Tstart="886";shortTE="F";uid="2a2c03b6-7316-40a1-be56-ffa56f16351f"
NW_015368440.1	RepeatMasker	RC/Helitron	9641	9869	1638	-	.	ID="RND-5_FAMILY-1887";Tend="832";Tstart="611";shortTE="F";uid="f7b659e8-008c-4fa5-9c5d-09ac49ca8efb"
NW_015368440.1	RepeatMasker	DNA/Ginger	492454	492713	1977	-	.	ID="RND-1_FAMILY-21";Tend="2516";Tstart="2263";shortTE="F";uid="bfb263f0-e3cd-4a4a-baa2-d3fd8039a3a7"
NW_015368440.1	RepeatMasker	Unknown	37307	37428	407	-	.	ID="RND-6_FAMILY-770";Tend="1274";Tstart="1154";shortTE="F";uid="2e18451a-f0c7-4ebc-9e4a-da2070769bd9"
NW_015368440.1	RepeatMasker	DNA	60471	60575	478	-	.	ID="TTAA18B_AP";Tend="111";Tstart="7";shortTE="F";uid="f2e9ad7e-fbef-4e91-9d2d-b4670dd9d4f0"
NW_015368440.1	RepeatMasker	LINE/I	368171	368818	4098	-	.	ID="RND-5_FAMILY-1213";Tend="1499";Tstart="853";shortTE="F";uid="df36ab97-977b-4d2c-ac0a-69ece9aafdab"
NW_015368440.1	RepeatMasker	Unknown	477278	477695	2753	-	.	ID="RND-1_FAMILY-122";Tend="1356";Tstart="937";shortTE="F";uid="26a7e03c-7925-47c0-b0cf-53fe2f178bc5"
NW_015368440.1	RepeatMasker	Unknown	154977	155170	1027	-	.	ID="RND-1_FAMILY-122";Tend="1371";Tstart="1178";shortTE="F";uid="204f5c00-6735-4bfe-9d95-0270480fbe0d"
NW_015368440.1	RepeatMasker	DNA	262483	262859	1598	-	.	ID="DNA4-1_AP";Tend="793";Tstart="395";shortTE="F";uid="deef22b9-0b61-4057-a443-1a3351218cfa"
NW_015368440.1	RepeatMasker	Retroposon?	185041	185564	1353	-	.	ID="SINE2-1_AP";Tend="934";Tstart="576";shortTE="F";uid="fcfe4516-3032-4dcd-85aa-1156b09a4694"
NW_015368440.1	RepeatMasker	DNA/TcMar-Tc1	259587	259968	2379	-	.	ID="RND-5_FAMILY-284";Tend="1706";Tstart="1322";shortTE="F";uid="bd48af9f-e154-4ecb-b039-260b1e0d597a"
NW_015368440.1	RepeatMasker	DNA/hAT-Tip100	369338	369938	1164	-	.	ID="RND-6_FAMILY-17311";Tend="1806";Tstart="1180";shortTE="F";uid="a77f2649-8151-456d-8d99-7e887c0537d0"
NW_015368440.1	RepeatMasker	Unknown	292492	292602	444	-	.	ID="RND-5_FAMILY-5786";Tend="950";Tstart="848";shortTE="F";uid="76556678-241a-4d10-a4fa-ab8ca8da7039"
NW_015368440.1	RepeatMasker	LINE/I	181868	182307	667	-	.	ID="RND-5_FAMILY-1213";Tend="1091";Tstart="630";shortTE="F";uid="28bbe977-d96b-414c-be0e-782aea246553"
NW_015368440.1	RepeatMasker	DNA/Ginger-2	412186	413547	7239	-	.	ID="RND-6_FAMILY-10786";Tend="1822";Tstart="327";shortTE="F";uid="a38523ac-e694-4380-b29b-334300f4ae4a"
NW_015368440.1	RepeatMasker	DNA	219567	219727	869	-	.	ID="RND-5_FAMILY-962";Tend="1424";Tstart="1253";shortTE="F";uid="835ca89c-f146-4fee-b4b5-f8ad51f1f7f1"
NW_015368440.1	RepeatMasker	Unknown	95795	96108	496	-	.	ID="RND-1_FAMILY-0";Tend="1236";Tstart="935";shortTE="F";uid="f55996c9-4250-4ebf-96df-896f25be19c1"
NW_015368440.1	RepeatMasker	Unknown	395260	396123	2864	-	.	ID="RND-1_FAMILY-122";Tend="1769";Tstart="915";shortTE="F";uid="f80eabaa-fd6f-45d3-9683-406e9d17f6ae"
NW_015368440.1	RepeatMasker	LINE/I-Jockey	319298	319495	785	-	.	ID="RND-6_FAMILY-3814";Tend="1151";Tstart="968";shortTE="F";uid="0d37275c-f5c3-4b40-80e4-6d063cbf6b4d"
NW_015368440.1	RepeatMasker	DNA/Ginger-2	414120	414488	2047	-	.	ID="RND-6_FAMILY-10786";Tend="338";Tstart="10";shortTE="F";uid="ea80cd22-5a0f-4f4e-bd37-f96ebcb901e4"
NW_015368440.1	RepeatMasker	Unknown	203495	203772	2144	-	.	ID="RND-1_FAMILY-0";Tend="1237";Tstart="961";shortTE="F";uid="a2106839-06f0-4e58-aa9b-e699a2e01aab"
NW_015368440.1	RepeatMasker	LINE/I	144648	144820	599	-	.	ID="RND-5_FAMILY-630";Tend="1527";Tstart="1345";shortTE="F";uid="c5cfcf51-1229-47a9-beea-134c1f5131cc"
NW_015368440.1	RepeatMasker	Retroposon?	163933	164449	1639	-	.	ID="SINE2-1_AP";Tend="617";Tstart="1";shortTE="F";uid="3b8875c3-aa97-4869-b129-27dec94cca46"
NW_015368440.1	RepeatMasker	DNA	85713	86281	1001	-	.	ID="DNA4-2_AP";Tend="769";Tstart="119";shortTE="F";uid="c2ae5c99-b10c-4d36-a067-2485f686c349"
NW_015368440.1	RepeatMasker	Unknown	72665	72840	723	-	.	ID="RND-6_FAMILY-5346";Tend="925";Tstart="751";shortTE="F";uid="fbec60ed-a277-43b0-a111-5a8c0961bd77"
NW_015368440.1	RepeatMasker	RC/Helitron	391254	391416	489	-	.	ID="RND-1_FAMILY-17";Tend="1805";Tstart="1643";shortTE="F";uid="68dc616b-3333-4157-95a4-d1e50267bcae"
NW_015368440.1	RepeatMasker	Unknown	245884	246036	1273	-	.	ID="RND-6_FAMILY-312";Tend="1215";Tstart="1063";shortTE="F";uid="17f3fc84-7205-4639-b64c-4bfd80d8ce05"
NW_015368440.1	RepeatMasker	DNA	58909	59329	2183	-	.	ID="TTAA18_AP";Tend="560";Tstart="135";shortTE="F";uid="58170e91-7028-435f-b29f-ecf041206a95"
NW_015370231.1	RepeatMasker	Retroposon?	16704	17303	2249	+	.	ID="SINE2-1_AP";Tend="859";Tstart="242";shortTE="F";uid="edafc5e5-76ed-4b9a-a01d-2dc120081c41"
NW_015370231.1	RepeatMasker	DNA/hAT-Tip100	7921	8127	402	+	.	ID="RND-6_FAMILY-8295";Tend="1955";Tstart="1766";shortTE="F";uid="d1433019-9f52-4aeb-a435-16fecdb2e8d8"
NW_015370231.1	RepeatMasker	Unknown	18186	18320	853	+	.	ID="RND-1_FAMILY-0";Tend="1237";Tstart="1103";shortTE="F";uid="edef9e51-c680-4f9f-8c28-f87aaba511a9"
NW_015370231.1	RepeatMasker	Retroposon?	17638	18163	2103	+	.	ID="SINE2-1_AP";Tend="1396";Tstart="864";shortTE="F";uid="07034fee-b881-4782-b23a-39ed67c4dbf1"
NW_015370231.1	RepeatMasker	LINE/I	17293	17640	2400	-	.	ID="RND-1_FAMILY-51";Tend="1661";Tstart="1327";shortTE="F";uid="05f7880a-5959-4685-8ea0-8e9a4a87a46a"
NW_015370231.1	RepeatMasker	DNA/hAT	14277	14842	1937	-	.	ID="HAT-N18_AP";Tend="447";Tstart="3";shortTE="F";uid="4699c4e1-284e-4e28-bc55-b800a1d236df"
NW_015370231.1	RepeatMasker	LTR/Copia	7894	8094	409	-	.	ID="RND-6_FAMILY-1776";Tend="949";Tstart="746";shortTE="F";uid="e661e0b8-e327-4a15-8bc3-8c8ba284767a"
NW_015370231.1	RepeatMasker	DNA	37	408	2069	-	.	ID="TTAA3_AP";Tend="429";Tstart="1";shortTE="F";uid="33d521eb-9482-4519-b914-ccebd78a41c2"
NW_015370232.1	RepeatMasker	Unknown	11552	11785	1642	+	.	ID="RND-1_FAMILY-99";Tend="1200";Tstart="977";shortTE="F";uid="40cc480d-0ae5-421e-8dcf-652a03456b19"
NW_015370233.1	RepeatMasker	LINE/I-Jockey	1054	1227	889	+	.	ID="RND-5_FAMILY-7690";Tend="1590";Tstart="1426";shortTE="F";uid="db0fa045-fc95-4c11-b964-eb42e96ff9dd"
NW_015370233.1	RepeatMasker	DNA	15037	15175	459	+	.	ID="dna4-2_ap";Tend="739";Tstart="593";shortTE="F";uid="bd0fa3be-a7d4-43ae-998b-380036b35586"
NW_015370233.1	RepeatMasker	Retroposon?	15522	16175	1613	+	.	ID="SINE2-1_AP";Tend="1307";Tstart="597";shortTE="F";uid="d5f1ccca-9f82-453d-8ffe-599dd250ed69"
NW_015370233.1	RepeatMasker	DNA/Kolobok-E	15222	15498	1109	-	.	ID="KOLOBOKE-2_AP";Tend="2214";Tstart="1908";shortTE="F";uid="78e9e962-dbfe-4833-87bb-075b3547314d"
NW_015370233.1	RepeatMasker	DNA/hAT-Charlie	6716	6978	578	-	.	ID="RND-4_FAMILY-965";Tend="1205";Tstart="958";shortTE="F";uid="6a4304b6-0bb6-4572-8b6a-c3b817eb4a22"
NW_015370235.1	RepeatMasker	DNA/hAT-hAT19	3922	4130	659	+	.	ID="DNA8-109_AP";Tend="674";Tstart="471";shortTE="F";uid="dd9d0d3f-4f8b-486b-b80b-8f03e11db608"
NW_015370235.1	RepeatMasker	DNA/hAT-hAT19	1	208	1188	+	.	ID="DNA8-109_AP";Tend="239";Tstart="11";shortTE="F";uid="df3b072e-24b9-4dad-92c4-7e96b19ef835"
NW_015370235.1	RepeatMasker	Unknown	4136	4503	2259	+	.	ID="RND-1_FAMILY-31";Tend="1270";Tstart="917";shortTE="F";uid="855bc7d5-2fa3-4a75-8a50-50e2b01fad90"
NW_015370235.1	RepeatMasker	LINE/RTE-BovB	1070	2284	658	-	.	ID="HALYOMORPHA_HALYS-5_FAMILY-72";Tend="2841";Tstart="919";shortTE="F";uid="10293a24-db86-43f3-bedd-471cedbd26f5"
NW_015370235.1	RepeatMasker	Unknown	17727	17912	1553	-	.	ID="RND-1_FAMILY-8";Tend="1530";Tstart="1345";shortTE="F";uid="484a3266-a8ee-4b90-9981-fe25e6a0efaa"
NW_015370235.1	RepeatMasker	Unknown	564	938	3236	-	.	ID="RND-6_FAMILY-12439";Tend="1289";Tstart="915";shortTE="F";uid="c6221ebf-a246-4985-bcce-1d3d653987df"
NW_015370235.1	RepeatMasker	LINE/RTE-BovB	2913	3325	497	-	.	ID="HALYOMORPHA_HALYS-5_FAMILY-72";Tend="976";Tstart="564";shortTE="F";uid="da729670-4677-4511-be2b-01e89951bcd0"
NW_015370236.1	RepeatMasker	DNA/hAT-hAT19	17651	17854	589	+	.	ID="HAT-N4_AP";Tend="284";Tstart="30";shortTE="F";uid="b92fe90f-68ca-462e-85e4-2e2cc617f785"
NW_015370236.1	RepeatMasker	DNA	1	327	1474	+	.	ID="RND-4_FAMILY-328";Tend="1792";Tstart="1478";shortTE="F";uid="5b811bfc-ece3-44dc-af4f-42631b789934"
NW_015370238.1	RepeatMasker	Retroposon?	13459	13834	1019	+	.	ID="SINE2-2_AP";Tend="1929";Tstart="1415";shortTE="F";uid="5070b548-174c-4c11-ab12-02182dbd5c1f"
NW_015370238.1	RepeatMasker	Unknown	1354	1818	1599	-	.	ID="RND-4_FAMILY-891";Tend="1384";Tstart="872";shortTE="F";uid="cdc35825-de4d-4c27-982f-5bb0402f0668"
NW_015370239.1	RepeatMasker	DNA	11535	11706	1065	+	.	ID="DNA4-3_AP";Tend="273";Tstart="107";shortTE="F";uid="4ec27e7c-d769-439a-9e01-d6a35ed1cdb3"
NW_015370239.1	RepeatMasker	DNA/Ginger-1	10563	10810	1048	+	.	ID="RND-6_FAMILY-17210";Tend="1412";Tstart="1155";shortTE="F";uid="8d48c500-7204-49c4-9295-a18659b4bd4c"
NW_015370239.1	RepeatMasker	Unknown	10376	10567	1103	-	.	ID="RND-4_FAMILY-242";Tend="924";Tstart="747";shortTE="F";uid="af6c4706-7d40-4a0d-93f8-1fff659988d9"
NW_015370239.1	RepeatMasker	DNA/MULE-MuDR	613	1392	694	-	.	ID="MUDR3X_AP";Tend="1079";Tstart="290";shortTE="F";uid="5d09b1bc-561e-4bbd-907b-f148d7e31e96"
NW_015370239.1	RepeatMasker	DNA	10532	10806	660	-	.	ID="DNAX-2_AP";Tend="292";Tstart="1";shortTE="F";uid="d5942d05-f6d9-412d-ad85-e0b9b17a4301"
NW_015370240.1	RepeatMasker	Unknown	7959	8536	4408	+	.	ID="RND-5_FAMILY-345";Tend="1681";Tstart="1104";shortTE="F";uid="7e91b808-d8e7-43da-ad17-60773cc84416"
NW_015368243.1	RepeatMasker	LINE/R1	938213	938325	946	+	.	ID="RND-5_FAMILY-4510";Tend="1028";Tstart="916";shortTE="F";uid="190e869d-4120-428d-9b2d-6630390b35bf"
NW_015368243.1	RepeatMasker	Unknown	1268165	1268502	1776	+	.	ID="RND-3_FAMILY-226";Tend="1689";Tstart="1359";shortTE="F";uid="0b3e42f6-f51d-4722-aede-0d5ccaef441d"
NW_015368243.1	RepeatMasker	LINE/I-Jockey	1458650	1458972	704	+	.	ID="RND-4_FAMILY-1633";Tend="1194";Tstart="867";shortTE="F";uid="591b4ae2-7da5-42dd-831f-f1e261f1f50b"
NW_015368243.1	RepeatMasker	DNA	2046820	2047103	690	+	.	ID="DNA4-2_AP";Tend="768";Tstart="486";shortTE="F";uid="eca6abd6-b002-46a6-b74c-912f939e8600"
NW_015368243.1	RepeatMasker	Unknown	1140005	1140173	1146	+	.	ID="RND-5_FAMILY-3478";Tend="1095";Tstart="927";shortTE="F";uid="38bfebfe-0a38-41b9-85ac-578f8863364a"
NW_015368243.1	RepeatMasker	DNA/Ginger	611836	612081	512	+	.	ID="RND-1_FAMILY-21";Tend="1082";Tstart="827";shortTE="F";uid="00524512-e845-4cd8-926c-dd717d1f3086"
NW_015368243.1	RepeatMasker	LINE/I	1366074	1366290	1140	+	.	ID="RND-5_FAMILY-1181";Tend="1401";Tstart="1185";shortTE="F";uid="370a7657-843c-4a7a-bd7c-6eaf40de0c40"
NW_015368243.1	RepeatMasker	DNA	593066	593537	492	+	.	ID="TTAA15_AP";TEgroup="ctg_2%7CTTAA15_AP%7C1";Tend="595";Tstart="1";shortTE="F";uid="0f2011df-6676-461a-bf30-6de4997e1362"
NW_015368243.1	RepeatMasker	Unknown	1081650	1081918	547	+	.	ID="RND-6_FAMILY-1736";Tend="626";Tstart="349";shortTE="F";uid="0cbcaea4-1c9a-4d6a-bc0b-d4236690e2d5"
NW_015368243.1	RepeatMasker	LINE/I	1249086	1250051	5852	+	.	ID="RND-5_FAMILY-4546";Tend="1483";Tstart="547";shortTE="F";uid="bcc2f5c6-e573-455d-b02b-a88467ea59ff"
NW_015368243.1	RepeatMasker	DNA/Ginger-2	1958668	1958869	455	+	.	ID="RND-5_FAMILY-339";Tend="879";Tstart="695";shortTE="F";uid="1099e57d-1885-45b1-ab71-359bdd89d441"
NW_015368243.1	RepeatMasker	DNA/hAT-hAT19	2053297	2053615	501	+	.	ID="dna8-95_ap";Tend="714";Tstart="334";shortTE="F";uid="8b939b79-c4f0-4dee-a1e7-09427de50820"
NW_015368243.1	RepeatMasker	Unknown	776320	776858	3521	+	.	ID="RND-3_FAMILY-226";Tend="1509";Tstart="954";shortTE="F";uid="458efda2-d7b1-4e81-a570-ac5c2482942a"
NW_015368243.1	RepeatMasker	RC/Helitron	2127995	2129398	4635	+	.	ID="RND-6_FAMILY-4791";Tend="2250";Tstart="850";shortTE="F";uid="6f9eee7e-eda6-4062-90f8-f8b2995acb4c"
NW_015368243.1	RepeatMasker	DNA/Kolobok-E	1475873	1476192	631	+	.	ID="KOLOBOKE-2_AP";Tend="2207";Tstart="1893";shortTE="F";uid="d3470fc0-fa07-405b-88c7-d167e13c4016"
NW_015368243.1	RepeatMasker	DNA/hAT-Tip100	243933	244080	780	+	.	ID="DNA8-113_AP";Tend="176";Tstart="1";shortTE="F";uid="910e1950-3a15-46b0-aff8-de3e7271cb8a"
NW_015368243.1	RepeatMasker	Unknown	824541	825158	2770	+	.	ID="RND-5_FAMILY-6220";Tend="1438";Tstart="806";shortTE="F";uid="f65f8742-2fa1-4836-93ba-f1d1274b3f3d"
NW_015368243.1	RepeatMasker	LTR/Copia	878579	879314	1866	+	.	ID="RND-6_FAMILY-1776";Tend="1487";Tstart="746";shortTE="F";uid="8b4a4f63-a461-404f-9069-ece861d53577"
NW_015368243.1	RepeatMasker	Unknown	170222	170857	4163	+	.	ID="RND-5_FAMILY-1047";Tend="1523";Tstart="889";shortTE="F";uid="0a74694a-7910-4bdc-9a54-fb08b24bf541"
NW_015368243.1	RepeatMasker	LINE/I	478646	478893	1003	+	.	ID="RND-5_FAMILY-4546";Tend="1503";Tstart="1260";shortTE="F";uid="d7abb02d-12cb-47cc-9168-c9d6c5dd719a"
NW_015368243.1	RepeatMasker	DNA/hAT?	1979507	1979723	417	+	.	ID="DNA8-60_AP";Tend="326";Tstart="118";shortTE="F";uid="47b8f3df-3814-4e82-82d2-ba368c3033bb"
NW_015368243.1	RepeatMasker	RC/Helitron	1354649	1354785	610	+	.	ID="RND-6_FAMILY-5007";Tend="921";Tstart="786";shortTE="F";uid="c30d6096-974e-4dd0-9fd3-44bc6042e73d"
NW_015368243.1	RepeatMasker	DNA	413769	414207	2838	+	.	ID="TTAA3B_AP";Tend="436";Tstart="1";shortTE="F";uid="e5a1e260-3d4b-4d88-862c-c9defb169166"
NW_015368243.1	RepeatMasker	LINE/I	427204	428041	4321	+	.	ID="RND-6_FAMILY-5130";Tend="1613";Tstart="770";shortTE="F";uid="a55e0b7a-9989-4260-afc4-06dbaadbd9a0"
NW_015368243.1	RepeatMasker	DNA/hAT-hAT19	967489	967646	775	+	.	ID="DNA8-88_AP";Tend="620";Tstart="459";shortTE="F";uid="684bcb64-1dd7-4167-9c59-ef28448269b7"
NW_015368243.1	RepeatMasker	DNA/MULE-NOF	544530	544805	1087	+	.	ID="RND-6_FAMILY-10698";Tend="1530";Tstart="1263";shortTE="F";uid="db848c86-accb-44c9-a5bd-a78bcf8bfa94"
NW_015368243.1	RepeatMasker	Unknown	877130	877321	1492	+	.	ID="RND-5_FAMILY-1454";Tend="1178";Tstart="990";shortTE="F";uid="fa7b946e-6402-497c-8b2e-64d5c32ccb03"
NW_015368243.1	RepeatMasker	DNA	209244	210064	5617	+	.	ID="RND-4_FAMILY-328";Tend="1721";Tstart="919";shortTE="F";uid="2af4fcef-c710-4733-ba9c-196a7b7f93f3"
NW_015368243.1	RepeatMasker	DNA/hAT	253224	253459	1442	+	.	ID="RND-6_FAMILY-6602";Tend="1518";Tstart="1279";shortTE="F";uid="2ccf0d81-e685-4b93-8bfe-e09a94d04e24"
NW_015368243.1	RepeatMasker	Retroposon?	899657	899913	455	+	.	ID="SINE2-1_AP";Tend="1468";Tstart="1214";shortTE="F";uid="f5868f72-03f3-4803-8dca-fa7672f13353"
NW_015368243.1	RepeatMasker	Retroposon?	767060	767661	1067	+	.	ID="SINE2-1_AP";Tend="1427";Tstart="804";shortTE="F";uid="694bf23e-eadd-4440-8cfe-3e92fc0cfc96"
NW_015368243.1	RepeatMasker	DNA/Ginger	1026484	1026662	707	+	.	ID="RND-1_FAMILY-21";Tend="2519";Tstart="2345";shortTE="F";uid="2a0e39cf-f3a4-4675-aef6-ee68d379c0e1"
NW_015368243.1	RepeatMasker	DNA	1567944	1568180	1433	+	.	ID="RND-4_FAMILY-328";Tend="1709";Tstart="1465";shortTE="F";uid="fbb715c9-50a9-49ee-9ee8-c8a523662a8e"
NW_015368243.1	RepeatMasker	Unknown	991623	991875	1010	+	.	ID="RND-1_FAMILY-82";Tend="1297";Tstart="1073";shortTE="F";uid="9e53b7b4-8d56-42d3-b9aa-b82957357e57"
NW_015368243.1	RepeatMasker	DNA	848454	848644	579	+	.	ID="DNA8-57B_AP";Tend="215";Tstart="7";shortTE="F";uid="0dcefafe-7dcd-49a8-8d00-a9953b236141"
NW_015368243.1	RepeatMasker	DNA	1700511	1700931	2411	+	.	ID="TTAA3_AP";Tend="429";Tstart="1";shortTE="F";uid="035df978-52b0-4600-88b0-e62e8044b623"
NW_015368243.1	RepeatMasker	LINE/I-Jockey	90876	92328	10416	+	.	ID="RND-6_FAMILY-93";Tend="1634";Tstart="198";shortTE="F";uid="3f49f4ca-eb9a-4ebe-9233-19a0da56330c"
NW_015368243.1	RepeatMasker	DNA	1151038	1151553	3485	+	.	ID="TTAA19_AP";Tend="528";Tstart="1";shortTE="F";uid="6f48c111-603c-46b0-a8a7-b3b1137248ef"
NW_015368243.1	RepeatMasker	DNA	1017641	1017770	506	+	.	ID="ttaa3b_ap";Tend="151";Tstart="1";shortTE="F";uid="66a6f8a5-9981-45b5-9a28-345beb3e2c42"
NW_015368243.1	RepeatMasker	DNA/MULE-MuDR	294537	294724	680	+	.	ID="RND-6_FAMILY-299";Tend="1340";Tstart="1163";shortTE="F";uid="a54170f4-6684-4937-ba36-e4ae659d0646"
NW_015368243.1	RepeatMasker	DNA/TcMar-Tc1	1940649	1941160	467	+	.	ID="MARINER-11_AEC";Tend="1337";Tstart="818";shortTE="F";uid="e187e88a-c6f9-45de-af4a-0032c9c5e050"
NW_015368243.1	RepeatMasker	Unknown	1832179	1832301	427	+	.	ID="RND-1_FAMILY-0";Tend="1101";Tstart="975";shortTE="F";uid="23d7e633-c234-4ae4-bf93-2a1f57499dcc"
NW_015368243.1	RepeatMasker	Retroposon?	93445	93662	467	+	.	ID="SINE2-1_AP";Tend="302";Tstart="74";shortTE="F";uid="939e764f-9e2a-4992-b8b8-6776c3ec7103"
NW_015368243.1	RepeatMasker	Unknown	534529	535139	3862	+	.	ID="RND-5_FAMILY-1047";Tend="1483";Tstart="894";shortTE="F";uid="4a7042d2-e401-46ed-a428-7985db1ceaa7"
NW_015368243.1	RepeatMasker	LINE/I-Jockey	149960	150254	1002	+	.	ID="JOCKEY-3_DGRI";Tend="3478";Tstart="3208";shortTE="F";uid="558f2bd8-3868-446d-9e34-e82a78b91714"
NW_015368243.1	RepeatMasker	Unknown	790808	791062	1883	+	.	ID="RND-1_FAMILY-32";Tend="1130";Tstart="870";shortTE="F";uid="2de60617-47d2-445c-9b78-afde512f0410"
NW_015368243.1	RepeatMasker	DNA/hAT-hAT19	1203913	1204204	747	+	.	ID="DNA8-52_AP";Tend="827";Tstart="510";shortTE="F";uid="97b2006e-4d95-41da-9475-651d138e3299"
NW_015368243.1	RepeatMasker	DNA	1658193	1658759	4537	+	.	ID="RND-5_FAMILY-3729";Tend="1567";Tstart="999";shortTE="F";uid="3cac369a-e929-4352-9996-eb33d4d7d1d1"
NW_015368243.1	RepeatMasker	LTR/Copia	1421225	1421669	1193	+	.	ID="RND-6_FAMILY-1776";Tend="1411";Tstart="934";shortTE="F";uid="b70a439a-b0fc-4eac-93fe-b549b1bd18c2"
NW_015368243.1	RepeatMasker	DNA/MULE-MuDR	747925	748132	690	+	.	ID="RND-5_FAMILY-7166";Tend="1623";Tstart="1419";shortTE="F";uid="c4b1f849-6470-4911-8694-b96576798cca"
NW_015368243.1	RepeatMasker	LINE/I-Jockey	1254906	1255314	861	+	.	ID="RND-6_FAMILY-3814";Tend="1153";Tstart="756";shortTE="F";uid="7c16b74d-ef37-4de1-b635-9bdce940590a"
NW_015368243.1	RepeatMasker	Unknown	646987	647195	636	+	.	ID="RND-5_FAMILY-1660";Tend="1103";Tstart="905";shortTE="F";uid="15ac1fd0-f1dd-4a5a-b9ba-7cc4d105cae4"
NW_015368243.1	RepeatMasker	Unknown	48481	50115	3450	+	.	ID="RND-6_FAMILY-4404";Tend="1601";Tstart="1";shortTE="F";uid="b4378168-7be9-40ae-bb56-bb5b4ee63f4b"
NW_015368243.1	RepeatMasker	Unknown	1415765	1416048	1956	+	.	ID="RND-6_FAMILY-1042";Tend="1153";Tstart="876";shortTE="F";uid="a25a6be8-6b37-460d-84a1-4e6a864bd39c"
NW_015368243.1	RepeatMasker	DNA	76403	76633	450	+	.	ID="dna4-2b_ap";Tend="725";Tstart="505";shortTE="F";uid="60d127b1-9759-4614-88dd-6214c4a01841"
NW_015368243.1	RepeatMasker	DNA/hAT-Tip100	1977176	1977519	848	+	.	ID="RND-6_FAMILY-17311";Tend="1806";Tstart="1099";shortTE="F";uid="257d38a9-ac6f-4512-99f5-0cc65834021e"
NW_015368243.1	RepeatMasker	Retroposon?	1585184	1585368	444	+	.	ID="SINE2-1_AP";Tend="925";Tstart="751";shortTE="F";uid="4d884167-5f1d-48a3-a59c-5778ff7f3ab1"
NW_015368243.1	RepeatMasker	DNA/hAT-Tip100	998345	999031	1863	+	.	ID="RND-6_FAMILY-2315";Tend="1147";Tstart="527";shortTE="F";uid="50e1dbfc-e68b-4df0-b86f-5794c61c5010"
NW_015368243.1	RepeatMasker	DNA/hAT-hAT19	2052049	2052829	4602	+	.	ID="DNA8-43_AP";Tend="869";Tstart="1";shortTE="F";uid="d6c5cea0-bc9c-4c6e-9819-e6135b971516"
NW_015368243.1	RepeatMasker	Unknown	556844	556996	481	+	.	ID="RND-1_FAMILY-8";Tend="1556";Tstart="1385";shortTE="F";uid="ecb8395e-7504-4957-a38b-647e7124c232"
NW_015368243.1	RepeatMasker	DNA/MULE-MuDR	1057228	1057562	1249	+	.	ID="RND-6_FAMILY-4191";Tend="1509";Tstart="1174";shortTE="F";uid="90a284f8-e355-4f23-9f6e-a04abdee3b8e"
NW_015368243.1	RepeatMasker	DNA/Ginger-1	594574	594928	1463	+	.	ID="RND-6_FAMILY-17210";Tend="1414";Tstart="1080";shortTE="F";uid="7aa71714-4f91-4bf9-8222-81d6fe83c126"
NW_015368243.1	RepeatMasker	LINE/I-Jockey	1909670	1909807	581	+	.	ID="RND-6_FAMILY-7250";Tend="2056";Tstart="1934";shortTE="F";uid="99d44f90-73f0-4d48-b57f-6af4a3d1d46d"
NW_015368243.1	RepeatMasker	DNA/hAT-Tip100	1959045	1959162	456	+	.	ID="RND-5_FAMILY-11360";Tend="997";Tstart="883";shortTE="F";uid="ff8b2713-ba33-4292-910a-842ee8f34ca9"
NW_015368243.1	RepeatMasker	LINE/R1	1818805	1819721	6211	+	.	ID="RND-5_FAMILY-394";Tend="1720";Tstart="763";shortTE="F";uid="143f6e7c-5b1d-4921-b718-da6686e92fbc"
NW_015368243.1	RepeatMasker	RC/Helitron	185866	186040	664	+	.	ID="RND-1_FAMILY-17";TEgroup="ctg_2%7CRND-1_FAMILY-17%7C2";Tend="1127";Tstart="970";shortTE="T";uid="430d4f8d-e762-4443-8101-f4e05053d39b"
NW_015368243.1	RepeatMasker	LINE/I-Jockey	1191635	1192492	1334	+	.	ID="RND-6_FAMILY-1126";Tend="1451";Tstart="599";shortTE="F";uid="cc246d5f-ae92-41ae-9db3-6565cc208be7"
NW_015368243.1	RepeatMasker	DNA/hAT-Charlie	68969	69213	402	+	.	ID="RND-5_FAMILY-2336";TEgroup="ctg_2%7CRND-5_FAMILY-2336%7C1";Tend="1343";Tstart="989";shortTE="T";uid="79d4ee05-081c-40de-a732-8addd526fb8a"
NW_015368243.1	RepeatMasker	LINE/I-Jockey	391489	391641	412	+	.	ID="RND-5_FAMILY-1294";Tend="1671";Tstart="1533";shortTE="F";uid="ae98b76f-6190-480a-85c0-5955b602a6d1"
NW_015368243.1	RepeatMasker	Unknown	1057938	1058216	1785	+	.	ID="RND-6_FAMILY-9825";Tend="813";Tstart="538";shortTE="F";uid="eb0fab6a-bf7e-42bf-9aa7-2328d80e1e6f"
NW_015368243.1	RepeatMasker	Unknown	798195	798692	1541	+	.	ID="RND-5_FAMILY-2653";Tend="1545";Tstart="986";shortTE="F";uid="de461d6e-7407-4d34-873e-0e70c6f52186"
NW_015368243.1	RepeatMasker	Unknown	2074524	2074860	2130	+	.	ID="RND-1_FAMILY-82";Tend="1283";Tstart="948";shortTE="F";uid="54596489-1954-4b23-86b3-c5e7ee66235a"
NW_015368243.1	RepeatMasker	LTR/Pao	1658991	1660402	812	+	.	ID="BEL3-I_AP";Tend="4706";Tstart="3303";shortTE="F";uid="f8254afc-4d02-4a96-8f6a-22e00220141c"
NW_015368243.1	RepeatMasker	Retroposon?	58836	60296	3915	+	.	ID="SINE2-1_AP";Tend="1767";Tstart="235";shortTE="F";uid="1df5f643-4e14-4c35-b990-a7af26908360"
NW_015368243.1	RepeatMasker	Unknown	199630	199843	1403	+	.	ID="RND-6_FAMILY-25783";Tend="1633";Tstart="1419";shortTE="F";uid="a5b80c92-2da0-4952-99f4-f8854770d8ef"
NW_015368243.1	RepeatMasker	DNA	1213351	1213770	1403	+	.	ID="DNA4-2_AP";Tend="451";Tstart="1";shortTE="F";uid="39ef5d36-9702-418a-bff6-2a8c192ebacb"
NW_015368243.1	RepeatMasker	DNA	78980	79730	1635	+	.	ID="DNA4-2_AP";Tend="769";Tstart="1";shortTE="F";uid="9f7a94bc-0214-41ba-b1d8-a5008f74cd3c"
NW_015368243.1	RepeatMasker	DNA/hAT-Charlie	637430	637677	931	+	.	ID="DNA8-32_AP";Tend="240";Tstart="1";shortTE="F";uid="2e3371ca-8875-4c56-9f36-a1b498a94b56"
NW_015368243.1	RepeatMasker	RC/Helitron	2129502	2129733	1372	+	.	ID="RND-1_FAMILY-216";Tend="1568";Tstart="1341";shortTE="F";uid="a324bef8-075e-4224-8447-ad9abbf40053"
NW_015368243.1	RepeatMasker	RC/Helitron	1171868	1174184	15090	+	.	ID="RND-5_FAMILY-1049";Tend="2436";Tstart="106";shortTE="F";uid="729ac426-922a-4c40-94db-7118ef838839"
NW_015368243.1	RepeatMasker	Unknown	978710	978859	725	+	.	ID="RND-1_FAMILY-0";Tend="1117";Tstart="967";shortTE="F";uid="9e58d91e-9e8f-4d0d-a5b3-18ec06f99621"
NW_015368243.1	RepeatMasker	DNA/hAT-Tip100	251230	251374	755	+	.	ID="RND-6_FAMILY-9599";Tend="1258";Tstart="1121";shortTE="F";uid="65b811f1-c0b0-44ac-9740-0dd53f2c3aaf"
NW_015368243.1	RepeatMasker	Unknown	1878368	1879022	2426	+	.	ID="RND-3_FAMILY-226";Tend="1676";Tstart="912";shortTE="F";uid="1872596f-f5ab-4b15-b577-a210e33bb020"
NW_015368243.1	RepeatMasker	Unknown	1213829	1213978	1065	+	.	ID="RND-5_FAMILY-1280";Tend="1170";Tstart="1023";shortTE="F";uid="b3641cdc-56a7-4fc4-96ca-397e4ab2833e"
NW_015368243.1	RepeatMasker	DNA	1273487	1273755	579	+	.	ID="DNA4-2_AP";Tend="320";Tstart="2";shortTE="F";uid="d54ed6bc-d287-4982-9eca-b47aaad19439"
NW_015368243.1	RepeatMasker	Unknown	1620579	1620749	595	+	.	ID="RND-6_FAMILY-770";Tend="1331";Tstart="1164";shortTE="F";uid="9a9beabf-fdc3-49ba-8085-6714d9ee978f"
NW_015368243.1	RepeatMasker	DNA/Ginger	553277	554595	7939	+	.	ID="RND-1_FAMILY-21";Tend="2182";Tstart="825";shortTE="F";uid="2253ce9e-1ba4-4a34-9fd6-c95756603caf"
NW_015368243.1	RepeatMasker	Unknown	827420	827663	907	+	.	ID="RND-5_FAMILY-7074";Tend="1203";Tstart="950";shortTE="F";uid="73be671b-f860-42e7-93c2-105752d80bb1"
NW_015368243.1	RepeatMasker	DNA/hAT-Tip100	1830544	1831060	1571	+	.	ID="RND-6_FAMILY-17311";Tend="1806";Tstart="1282";shortTE="F";uid="2d9d4532-20ff-4a29-988e-1cf779976f55"
NW_015368243.1	RepeatMasker	RC/Helitron	877741	878216	2067	+	.	ID="RND-1_FAMILY-17";Tend="1495";Tstart="1027";shortTE="F";uid="b0bfaa46-e845-4717-a5d7-3c4beac180ce"
NW_015368243.1	RepeatMasker	DNA/hAT	2064324	2064498	604	+	.	ID="RND-5_FAMILY-1145";Tend="1138";Tstart="986";shortTE="F";uid="01993a94-9024-4e9f-805c-324c2c89a473"
NW_015368243.1	RepeatMasker	LINE/R1	150255	150398	585	+	.	ID="RTAG4";Tend="2399";Tstart="2142";shortTE="F";uid="8de59132-ee75-46ea-80af-12202d1ff44f"
NW_015368243.1	RepeatMasker	DNA	1342471	1342591	445	+	.	ID="dna4-2b_ap";Tend="743";Tstart="620";shortTE="F";uid="3cd546e7-d9be-445d-aa83-35d4934f65db"
NW_015368243.1	RepeatMasker	Unknown	1646332	1648164	7333	+	.	ID="RND-6_FAMILY-9932";Tend="2285";Tstart="560";shortTE="F";uid="de48886a-aa28-458f-bddb-6c1742f85c4f"
NW_015368243.1	RepeatMasker	DNA/MULE-MuDR	1683458	1684182	2794	+	.	ID="RND-5_FAMILY-778";TEgroup="ctg_2%7CRND-5_FAMILY-778%7C1";Tend="1051";Tstart="446";shortTE="F";uid="a847c01a-1014-4d02-8a33-9f9b46c4854f"
NW_015368243.1	RepeatMasker	DNA	210506	211143	2627	+	.	ID="DNA4-3_AP";Tend="635";Tstart="3";shortTE="F";uid="e3b6ffe3-8551-4eac-bee5-87780d1ba369"
NW_015368243.1	RepeatMasker	Retroposon?	746925	747405	1182	+	.	ID="SINE2-1_AP";Tend="1411";Tstart="880";shortTE="F";uid="e4af7d26-9cdb-4049-adfc-56c14bfa1f69"
NW_015368243.1	RepeatMasker	DNA/hAT-hAT19	1678609	1678759	435	+	.	ID="DNA8-52B_AP";Tend="174";Tstart="1";shortTE="F";uid="465cb3ed-d0fb-4685-9aac-862be8b1d3da"
NW_015368243.1	RepeatMasker	Unknown	1133829	1134520	3487	+	.	ID="RND-3_FAMILY-226";Tend="1707";Tstart="990";shortTE="F";uid="f78fe296-ca1a-418a-b1de-faad3f1ad045"
NW_015368243.1	RepeatMasker	LTR/Copia	822062	822303	1202	+	.	ID="RND-6_FAMILY-1776";Tend="1014";Tstart="765";shortTE="F";uid="1e40310d-bd54-4c0e-ae08-9023d4a3d82d"
NW_015368243.1	RepeatMasker	DNA/Kolobok-E	366095	366335	479	+	.	ID="RND-5_FAMILY-3927";Tend="669";Tstart="436";shortTE="F";uid="86e5285e-a5f5-4db7-962e-b04b244ef10d"
NW_015368243.1	RepeatMasker	LTR/Copia	161378	161597	871	+	.	ID="RND-6_FAMILY-1776";Tend="1518";Tstart="1289";shortTE="F";uid="a2f40493-2d35-437d-9e54-5192605f260c"
NW_015368243.1	RepeatMasker	DNA/hAT	590587	590782	1152	+	.	ID="DNA8-82_AP";Tend="749";Tstart="535";shortTE="F";uid="890e6a75-f04d-41e3-83cb-b660916edf9b"
NW_015368243.1	RepeatMasker	DNA	919764	920164	2143	+	.	ID="TTAA20B_AP";Tend="446";Tstart="1";shortTE="F";uid="3bbaf80a-af47-43f3-b0e2-1c89786914a1"
NW_015368243.1	RepeatMasker	DNA/Ginger	11074	12229	1461	+	.	ID="RND-1_FAMILY-21";TEgroup="ctg_2%7CRND-1_FAMILY-21%7C1";Tend="2105";Tstart="789";shortTE="F";uid="0ac13a88-e8ff-4ec1-a600-ceb958393b0a"
NW_015368243.1	RepeatMasker	DNA	1987077	1987192	508	+	.	ID="DNA4-3_AP";Tend="635";Tstart="524";shortTE="F";uid="0871ddeb-3f52-4a79-a734-fd00bc63265e"
NW_015368243.1	RepeatMasker	DNA/hAT-hAT19	296218	296813	1544	+	.	ID="RND-5_FAMILY-1717";Tend="1619";Tstart="1023";shortTE="F";uid="06cb31e0-7324-4ab6-b68d-cc055214eb13"
NW_015368243.1	RepeatMasker	DNA/hAT-Blackjack	891792	892435	4387	+	.	ID="RND-5_FAMILY-7220";Tend="1471";Tstart="848";shortTE="F";uid="310dd6c3-1904-4a71-b83e-e70d77d5aad5"
NW_015368243.1	RepeatMasker	RC/Helitron	1045362	1045763	555	+	.	ID="HELITRON-3_NVI";Tend="3692";Tstart="3302";shortTE="F";uid="022833a5-641a-41f1-a6e9-792c082f358d"
NW_015368243.1	RepeatMasker	DNA	1767285	1767455	426	+	.	ID="dna4-2_ap";Tend="202";Tstart="28";shortTE="F";uid="d7d95484-c3b5-4cd0-b8f3-12a479b0b262"
NW_015368243.1	RepeatMasker	LINE/I	1508842	1508986	1066	+	.	ID="RND-5_FAMILY-1181";Tend="1337";Tstart="1192";shortTE="F";uid="3de7eeb9-ba8c-45d3-bb89-e757887750fe"
NW_015368243.1	RepeatMasker	DNA/hAT-hAT19	813175	813403	1393	+	.	ID="DNA8-71_AP";Tend="226";Tstart="1";shortTE="F";uid="d05d8e08-1428-4974-a2ac-1ecb3ca573d6"
NW_015368243.1	RepeatMasker	LINE/I	295202	295448	1941	+	.	ID="RND-5_FAMILY-843";Tend="1216";Tstart="950";shortTE="F";uid="c84bcb64-d656-498e-8fe2-e3c39024f189"
NW_015368243.1	RepeatMasker	LINE/I	1570554	1571188	4240	+	.	ID="RND-6_FAMILY-2213";Tend="1389";Tstart="741";shortTE="F";uid="735911b0-af24-482f-9c9b-153b5af96f96"
NW_015368243.1	RepeatMasker	DNA	1983817	1984250	701	+	.	ID="TTAA2D_AP";Tend="431";Tstart="1";shortTE="F";uid="49818deb-5030-480e-ae72-c30ba692427b"
NW_015368243.1	RepeatMasker	DNA/TcMar-Tc1	788708	789121	539	+	.	ID="HALYOMORPHA_HALYS-5_FAMILY-3642";Tend="846";Tstart="444";shortTE="F";uid="64735cf2-7c7f-4a53-ac3a-8422702f692d"
NW_015368243.1	RepeatMasker	RC/Helitron	1044888	1045023	511	+	.	ID="RND-5_FAMILY-3721";Tend="723";Tstart="609";shortTE="F";uid="d12b1213-7813-47ce-a0e3-4e785a33157b"
NW_015368243.1	RepeatMasker	DNA/TcMar-Tigger	1141537	1141655	570	+	.	ID="RND-5_FAMILY-3645";Tend="994";Tstart="868";shortTE="F";uid="baea60d8-350c-48ba-b219-ae71e24e671b"
NW_015368243.1	RepeatMasker	DNA	669516	669679	1090	+	.	ID="ttaa3b_ap";Tend="217";Tstart="13";shortTE="F";uid="6290955f-946e-4434-868e-341f2daff9f1"
NW_015368243.1	RepeatMasker	Unknown	1604387	1604521	723	+	.	ID="RND-4_FAMILY-761";Tend="1515";Tstart="1394";shortTE="F";uid="4002fe4e-911a-43d0-81f6-71d89673c28f"
NW_015368243.1	RepeatMasker	DNA/Ginger	2101977	2102118	921	+	.	ID="RND-1_FAMILY-20";Tend="1658";Tstart="1519";shortTE="F";uid="2f5adb9b-e7b0-4379-8be9-cdcd10fde283"
NW_015368243.1	RepeatMasker	DNA/hAT-Pegasus	482197	482318	441	+	.	ID="HOMO6";Tend="819";Tstart="693";shortTE="F";uid="6fb02490-c0dc-4eb9-ac02-57173851bc38"
NW_015368243.1	RepeatMasker	Retroposon?	1241917	1242456	1200	+	.	ID="SINE2-1_AP";Tend="1452";Tstart="881";shortTE="F";uid="cfc4f89e-9f6f-4dba-815a-ba98a7de7949"
NW_015368243.1	RepeatMasker	LINE/RTE-BovB	2137467	2137731	684	+	.	ID="RND-6_FAMILY-1482";Tend="958";Tstart="712";shortTE="F";uid="51e47907-18b6-4752-9cb3-581d660d2b43"
NW_015368243.1	RepeatMasker	Unknown	168911	169180	642	+	.	ID="RND-6_FAMILY-5224";Tend="1160";Tstart="887";shortTE="F";uid="30d01350-9f6c-48d5-8759-9079d942ced3"
NW_015368243.1	RepeatMasker	DNA	691092	691274	1463	+	.	ID="RND-1_FAMILY-57";Tend="1152";Tstart="970";shortTE="F";uid="72b55646-ab35-4c08-875c-5bbdc17f560b"
NW_015368243.1	RepeatMasker	DNA/MULE-MuDR	1696715	1697163	1499	+	.	ID="RND-6_FAMILY-8423";Tend="1387";Tstart="996";shortTE="F";uid="f251be78-0cae-453a-83f0-60a50e7bbafd"
NW_015368243.1	RepeatMasker	DNA/hAT-Tip100	215481	216032	3423	+	.	ID="RND-5_FAMILY-1973";Tend="1467";Tstart="944";shortTE="F";uid="2876aec2-805d-499f-b4ea-2581fdfc1147"
NW_015368243.1	RepeatMasker	DNA/Kolobok-E	1977520	1977850	973	+	.	ID="KOLOBOKE-2_AP";Tend="2211";Tstart="1851";shortTE="F";uid="ec66ce42-5a98-4d49-bce7-359e254c4950"
NW_015368243.1	RepeatMasker	DNA/hAT-Tip100	1442363	1442548	831	+	.	ID="RND-6_FAMILY-3849";Tend="1190";Tstart="976";shortTE="F";uid="f39c3346-d212-49ca-a814-f48052d09ad9"
NW_015368243.1	RepeatMasker	DNA	846194	846338	478	+	.	ID="RND-5_FAMILY-2221";Tend="1812";Tstart="1687";shortTE="F";uid="32b7eab3-204b-445b-84ce-d561b8e33b6b"
NW_015368243.1	RepeatMasker	LINE/I	1814310	1815412	1659	+	.	ID="RND-5_FAMILY-3905";Tend="1588";Tstart="505";shortTE="F";uid="d5576532-7d99-49e0-b1a8-05321da59471"
NW_015368243.1	RepeatMasker	DNA/hAT	906510	907305	5111	+	.	ID="RND-5_FAMILY-4301";Tend="1329";Tstart="548";shortTE="F";uid="46db7d03-7b58-42b6-8170-cb6b63d19603"
NW_015368243.1	RepeatMasker	RC/Helitron	1863717	1863847	488	+	.	ID="RND-5_FAMILY-3721";Tend="1174";Tstart="1037";shortTE="F";uid="5e66654c-85a4-4d18-8cff-941d3d029338"
NW_015368243.1	RepeatMasker	DNA/hAT-Tip100	168619	168760	801	+	.	ID="DNA8-18_AP";Tend="679";Tstart="535";shortTE="F";uid="01972a6d-03e3-4283-a354-6a87a3f65baa"
NW_015368243.1	RepeatMasker	DNA	1999766	2000032	1468	+	.	ID="DNA8-15_AP";Tend="243";Tstart="2";shortTE="F";uid="f8d75a8e-f7e8-4d8b-85b5-d508d8b6bdfa"
NW_015368243.1	RepeatMasker	Retroposon?	1835304	1835672	1904	+	.	ID="SINE2-2_AP";Tend="1998";Tstart="1606";shortTE="F";uid="92a8c17c-3c00-4929-8ef8-e9be187cece4"
NW_015368243.1	RepeatMasker	Unknown	1524212	1525019	5119	+	.	ID="RND-1_FAMILY-121";Tend="1662";Tstart="856";shortTE="F";uid="92b8aca1-e779-4223-acad-61bf2c2e87aa"
NW_015368243.1	RepeatMasker	DNA/Kolobok-E	2061752	2061887	400	+	.	ID="KOLOBOKE-3_AP";Tend="5221";Tstart="5094";shortTE="F";uid="26599824-7afa-4ac7-8bd5-f76e0d482b53"
NW_015368243.1	RepeatMasker	DNA	195352	195456	473	+	.	ID="RND-5_FAMILY-4062";Tend="1077";Tstart="982";shortTE="F";uid="e2984821-1625-4294-aba7-aa68aa909e1c"
NW_015368243.1	RepeatMasker	Unknown	1265423	1266050	4272	+	.	ID="RND-5_FAMILY-139";Tend="1456";Tstart="833";shortTE="F";uid="d00972b8-861f-4a08-9fef-bb81f8dad832"
NW_015368243.1	RepeatMasker	DNA/TcMar-Tc1	1101074	1101175	434	+	.	ID="MARINER-62_HSAL";Tend="2306";Tstart="2214";shortTE="F";uid="48d840fd-1503-4498-8fba-e90ca4d9592e"
NW_015368243.1	RepeatMasker	Retroposon?	562916	563032	426	+	.	ID="SINE2-1_AP";Tend="204";Tstart="89";shortTE="F";uid="f09bd4cc-e73f-40a2-8a19-3a9d3de963da"
NW_015368243.1	RepeatMasker	DNA/hAT-Charlie	1851830	1851944	556	+	.	ID="RND-6_FAMILY-12266";Tend="1182";Tstart="1065";shortTE="F";uid="d4dfb7cf-522a-4168-95f7-c789eb9d63f3"
NW_015368243.1	RepeatMasker	RC/Helitron	354134	354442	715	+	.	ID="RND-5_FAMILY-10182";TEgroup="ctg_2%7CRND-5_FAMILY-10182%7C1";Tend="1502";Tstart="157";shortTE="F";uid="538fcc4b-1b05-437e-95de-0b9856c546d8"
NW_015368243.1	RepeatMasker	DNA/hAT-Tip100	387566	388205	4660	+	.	ID="RND-6_FAMILY-17311";Tend="1939";Tstart="1324";shortTE="F";uid="c051e44c-e5ab-499f-90d4-08596df12cc1"
NW_015368243.1	RepeatMasker	Unknown	1792061	1792644	551	+	.	ID="RND-6_FAMILY-4486";TEgroup="ctg_2%7CRND-6_FAMILY-4486%7C1";Tend="1398";Tstart="893";shortTE="F";uid="18963fab-3178-4d53-8114-fbf72b375f99"
NW_015368243.1	RepeatMasker	DNA	852671	853055	1338	+	.	ID="RND-6_FAMILY-2733";Tend="1308";Tstart="878";shortTE="F";uid="08a8ceb1-49e5-4c27-8920-b827a82ff344"
NW_015368243.1	RepeatMasker	DNA	1034399	1034748	2212	+	.	ID="DNA4-3_AP";Tend="637";Tstart="288";shortTE="F";uid="485f3457-7512-4846-b26f-c37fa8f5fffd"
NW_015368243.1	RepeatMasker	DNA	123158	123499	2836	+	.	ID="RND-6_FAMILY-4389";Tend="1178";Tstart="834";shortTE="F";uid="d9a0beb7-7b94-4de7-931b-88a5d1221ae7"
NW_015368243.1	RepeatMasker	RC/Helitron	2109591	2109887	625	+	.	ID="RND-1_FAMILY-17";Tend="1490";Tstart="1240";shortTE="F";uid="c4071f1b-c7a5-4e5f-84d5-e2f9b0a077d4"
NW_015368243.1	RepeatMasker	LINE/I	297230	297453	1655	+	.	ID="RND-5_FAMILY-843";Tend="1432";Tstart="1213";shortTE="F";uid="ebb76027-bb92-45d6-92de-721c0fdf9d18"
NW_015368243.1	RepeatMasker	LINE/I	1085533	1087091	10548	+	.	ID="RND-5_FAMILY-3905";Tend="1542";Tstart="17";shortTE="F";uid="f26c29b7-eea3-4321-a7e1-b4cfe66eb7ab"
NW_015368243.1	RepeatMasker	DNA	517744	518093	498	+	.	ID="DNA4-2_AP";Tend="769";Tstart="446";shortTE="F";uid="990c49f2-5b39-430a-a6da-e004d6d696d7"
NW_015368243.1	RepeatMasker	LINE/R1	1816591	1818562	9690	+	.	ID="RND-5_FAMILY-394";Tend="3609";Tstart="110";shortTE="F";uid="73e5ee32-b74d-4aaf-854c-84c2730169dd"
NW_015368243.1	RepeatMasker	Retroposon?	345308	346257	2503	+	.	ID="SINE2-2_AP";Tend="1953";Tstart="1388";shortTE="F";uid="475e652d-0c8d-4c57-a708-42e4b27e6ba4"
NW_015368243.1	RepeatMasker	Unknown	96489	97675	5005	+	.	ID="RND-5_FAMILY-1521";Tend="1646";Tstart="466";shortTE="F";uid="0154e108-5510-4c60-bc9c-e188c55f68a3"
NW_015368243.1	RepeatMasker	Unknown	1889230	1889575	1825	+	.	ID="RND-4_FAMILY-891";Tend="1236";Tstart="872";shortTE="F";uid="813669f6-2750-4fe2-8b78-9d7c607331fe"
NW_015368243.1	RepeatMasker	Retroposon?	611995	612275	416	+	.	ID="RND-5_FAMILY-3049";Tend="1319";Tstart="1057";shortTE="F";uid="bce2be1b-73b5-4576-9466-185b91393396"
NW_015368243.1	RepeatMasker	RC/Helitron	2129850	2131184	9402	+	.	ID="RND-5_FAMILY-10182";Tend="1482";Tstart="149";shortTE="F";uid="ebe5da85-e116-4007-ab66-f06785656a3d"
NW_015368243.1	RepeatMasker	DNA/hAT	2011420	2011724	523	+	.	ID="DNA8-76_AP";TEgroup="ctg_2%7CDNA8-76_AP%7C1";Tend="455";Tstart="1";shortTE="T";uid="c6a0f9de-2afd-46a8-849c-4191ad817bd3"
NW_015368243.1	RepeatMasker	Unknown	592560	592946	416	+	.	ID="RND-1_FAMILY-10";TEgroup="ctg_2%7CRND-1_FAMILY-10%7C1";Tend="1355";Tstart="919";shortTE="T";uid="dcd5636a-f703-4ae7-8793-c64202451848"
NW_015368243.1	RepeatMasker	DNA/TcMar-m44	103491	103601	496	+	.	ID="dnax-3b_ap";Tend="113";Tstart="1";shortTE="F";uid="f5f017ae-89de-4677-80ed-43892d0eb6b6"
NW_015368243.1	RepeatMasker	DNA/TcMar-Pogo	1141651	1143658	9904	+	.	ID="RND-6_FAMILY-2481";Tend="1979";Tstart="135";shortTE="F";uid="a8ddb05c-213d-40a1-b338-150f90520346"
NW_015368243.1	RepeatMasker	DNA	805892	806306	2234	+	.	ID="TTAA3_AP";Tend="429";Tstart="9";shortTE="F";uid="1132f9a6-6d72-4169-9172-6bd9ab962ffc"
NW_015368243.1	RepeatMasker	Retroposon?	1347082	1348104	2835	+	.	ID="SINE2-2_AP";Tend="1998";Tstart="1";shortTE="F";uid="954e861c-cfe9-48de-b4f4-04ec6ea85519"
NW_015368243.1	RepeatMasker	Unknown	198866	199084	1585	+	.	ID="RND-6_FAMILY-25783";Tend="854";Tstart="636";shortTE="F";uid="f2bbc838-4f08-444e-8bc8-e3aad7b48ba8"
NW_015368243.1	RepeatMasker	Unknown	2138254	2138655	1796	+	.	ID="RND-6_FAMILY-5419";Tend="861";Tstart="475";shortTE="F";uid="175d6d8e-2b28-450c-87d8-87879f7fc09b"
NW_015368243.1	RepeatMasker	DNA/Ginger	299111	299323	1712	+	.	ID="RND-1_FAMILY-21";Tend="2507";Tstart="2298";shortTE="F";uid="3ee6a871-c80b-4d0a-bc5f-44324ecdc63b"
NW_015368243.1	RepeatMasker	DNA/Ginger	356842	357378	3275	+	.	ID="RND-1_FAMILY-21";Tend="1929";Tstart="1383";shortTE="F";uid="b1f94de0-4344-484f-976d-bb1b321ddf52"
NW_015368243.1	RepeatMasker	Unknown	1553159	1553522	2706	+	.	ID="RND-5_FAMILY-253";Tend="1479";Tstart="1110";shortTE="F";uid="fadfc049-a686-4df0-bc57-b71309e0ec34"
NW_015368243.1	RepeatMasker	DNA	1895797	1896021	695	+	.	ID="dna4-2_ap";Tend="216";Tstart="6";shortTE="F";uid="e290b3f8-5a81-4d3f-bb84-ae0a340b3aec"
NW_015368243.1	RepeatMasker	Unknown	490809	491069	643	+	.	ID="RND-4_FAMILY-1062";Tend="1153";Tstart="876";shortTE="F";uid="d458f80c-4712-4c4a-ac43-83de0e4ea6cb"
NW_015368243.1	RepeatMasker	DNA	861430	861865	2812	+	.	ID="TTAA3B_AP";Tend="436";Tstart="1";shortTE="F";uid="ad0f869b-005c-4d3c-9c86-f5f33e972ed1"
NW_015368243.1	RepeatMasker	DNA	197223	197486	1855	+	.	ID="RND-6_FAMILY-2733";Tend="1139";Tstart="876";shortTE="F";uid="db6f7d0d-949c-4168-88c3-f2793be6a373"
NW_015368243.1	RepeatMasker	DNA/Kolobok-E	767780	767882	434	+	.	ID="KOLOBOKE-3_AP";Tend="2186";Tstart="2011";shortTE="F";uid="4b6f1ebc-ee06-410e-be3a-26abf73c4216"
NW_015368243.1	RepeatMasker	DNA/hAT-hAT19	1935322	1935930	2982	+	.	ID="HAT-N6_AP";Tend="588";Tstart="1";shortTE="F";uid="e51486e6-25a4-4224-ba2e-08cda6875654"
NW_015368243.1	RepeatMasker	DNA/hAT	817060	817264	1462	+	.	ID="RND-4_FAMILY-659";Tend="1136";Tstart="926";shortTE="F";uid="2fb92d3b-24a1-4bf5-829e-e2086e37e7a8"
NW_015368243.1	RepeatMasker	DNA/Sola-2	1971108	1971321	1012	+	.	ID="RND-1_FAMILY-15";Tend="1309";Tstart="1099";shortTE="F";uid="aec71c3c-ff86-4c50-8884-7b1b3f176755"
NW_015368243.1	RepeatMasker	Unknown	1179807	1180339	4013	+	.	ID="RND-1_FAMILY-24";Tend="1467";Tstart="942";shortTE="F";uid="17611d6b-1dc3-467b-9004-daffb641169c"
NW_015368243.1	RepeatMasker	DNA	975617	975800	1028	+	.	ID="TTAA4B_AP";Tend="395";Tstart="215";shortTE="F";uid="ef9d0567-b758-4a79-a584-05e11dc3fb53"
NW_015368243.1	RepeatMasker	DNA/Ginger-1	2101669	2101921	890	+	.	ID="GINGER1-1_AP";Tend="4354";Tstart="4092";shortTE="F";uid="3283ad70-894a-480b-b693-b7574985ffac"
NW_015368243.1	RepeatMasker	LTR/Copia	356509	356895	1588	+	.	ID="RND-6_FAMILY-1776";Tend="1147";Tstart="751";shortTE="F";uid="f3c407d5-d4ff-4e2d-beef-70841742ef78"
NW_015368243.1	RepeatMasker	Unknown	1267542	1267882	1850	+	.	ID="RND-3_FAMILY-226";Tend="1341";Tstart="976";shortTE="F";uid="45f970b0-9f3f-4c5b-8f74-610e33414042"
NW_015368243.1	RepeatMasker	DNA/hAT-Charlie	582851	583299	2346	+	.	ID="RND-6_FAMILY-9482";Tend="1448";Tstart="972";shortTE="F";uid="d7383665-e1f8-4c5c-88fa-e06a85852981"
NW_015368243.1	RepeatMasker	Unknown	561219	561889	4806	+	.	ID="RND-5_FAMILY-5160";Tend="1609";Tstart="957";shortTE="F";uid="b5aae2da-355f-4f53-91fd-78c5d3ea86ea"
NW_015368243.1	RepeatMasker	DNA/Sola-1	21081	22828	4140	+	.	ID="SOLA1-2_AP";Tend="3643";Tstart="1899";shortTE="F";uid="d20de74e-17e0-44da-a975-f2b2ac246e29"
NW_015368243.1	RepeatMasker	DNA/Kolobok-E	1803750	1804115	2546	+	.	ID="RND-6_FAMILY-1985";Tend="1245";Tstart="884";shortTE="F";uid="c3b7014f-cac6-4f60-9f12-0c7707d13e1e"
NW_015368243.1	RepeatMasker	DNA	973597	973734	681	+	.	ID="TTAA4B_AP";Tend="183";Tstart="41";shortTE="F";uid="2c6cdbca-0046-4214-a8b4-8064928b888f"
NW_015368243.1	RepeatMasker	Retroposon?	823403	823838	898	+	.	ID="SINE2-1_AP";Tend="1736";Tstart="1326";shortTE="F";uid="85e9060f-688f-4664-81f3-c38c654ffacc"
NW_015368243.1	RepeatMasker	DNA	563263	563651	1429	+	.	ID="TTAA22_AP";Tend="400";Tstart="33";shortTE="F";uid="2e1f5885-5386-4166-964c-e0971c38f474"
NW_015368243.1	RepeatMasker	DNA/hAT	1584721	1584930	611	+	.	ID="RND-4_FAMILY-355";Tend="1038";Tstart="839";shortTE="F";uid="02fac9bb-2433-414b-8453-f1b58d150ca5"
NW_015368243.1	RepeatMasker	DNA	1336618	1336994	624	+	.	ID="DNA4-2_AP";Tend="768";Tstart="394";shortTE="F";uid="a531f74d-c225-46e1-8dd7-b8289b225a07"
NW_015368243.1	RepeatMasker	RC/Helitron	355107	356060	6135	+	.	ID="RND-1_FAMILY-6";Tend="2265";Tstart="447";shortTE="F";uid="543e907b-20f8-4b7c-980b-0c2cf60ae4cb"
NW_015368243.1	RepeatMasker	DNA/hAT	1256533	1256953	2082	+	.	ID="rnd-5_family-136";Tend="1507";Tstart="955";shortTE="F";uid="6cc6d417-77c3-4a58-af98-a764b603cf9f"
NW_015368243.1	RepeatMasker	DNA/hAT-Charlie	929253	929360	546	+	.	ID="RND-5_FAMILY-2336";Tend="1097";Tstart="988";shortTE="F";uid="9bdd1f4c-67a1-49ea-a743-4d9b87b510da"
NW_015368243.1	RepeatMasker	DNA	932904	933210	1591	+	.	ID="TTAA3_AP";Tend="306";Tstart="1";shortTE="F";uid="31c9489a-b23e-44dd-a7b0-ba5481dc4584"
NW_015368243.1	RepeatMasker	DNA/hAT	1679577	1679885	1287	+	.	ID="RND-5_FAMILY-1128";TEgroup="ctg_2%7CRND-5_FAMILY-1128%7C1";Tend="1423";Tstart="871";shortTE="F";uid="b5f20b87-5b6a-419e-82df-b46d4d74ca15"
NW_015368243.1	RepeatMasker	DNA	1450318	1450745	1912	+	.	ID="TTAA3C_AP";Tend="408";Tstart="4";shortTE="F";uid="edacfd6b-9296-44e1-a3d5-e2c6c120d496"
NW_015368243.1	RepeatMasker	DNA/hAT?	249979	250187	726	+	.	ID="DNA8-60_AP";Tend="336";Tstart="107";shortTE="F";uid="9225603f-d4cf-48f5-ac88-3d55993a7a72"
NW_015368243.1	RepeatMasker	Unknown	1637356	1637886	1961	+	.	ID="RND-6_FAMILY-4404";Tend="1393";Tstart="918";shortTE="F";uid="90841291-3b59-43b5-9c6e-9c2d68a04d49"
NW_015368243.1	RepeatMasker	DNA	844480	844592	656	+	.	ID="TTAA2D_AP";Tend="431";Tstart="315";shortTE="F";uid="9dd96bbb-3909-4789-9862-0f162a0057ff"
NW_015368243.1	RepeatMasker	LINE/I-Jockey	242738	243871	2232	+	.	ID="RND-6_FAMILY-93";Tend="1523";Tstart="396";shortTE="F";uid="21784784-2005-4aba-a2ec-745e64c3e942"
NW_015368243.1	RepeatMasker	DNA/hAT	589039	589147	537	+	.	ID="DNA8-82_AP";Tend="122";Tstart="1";shortTE="F";uid="9073d25a-fae8-4059-ad88-18d7d8b50eac"
NW_015368243.1	RepeatMasker	DNA/Ginger	839954	840191	1816	+	.	ID="RND-1_FAMILY-21";Tend="1057";Tstart="828";shortTE="F";uid="d223f7b5-2493-4617-ae94-046a5990561c"
NW_015368243.1	RepeatMasker	DNA/MULE-MuDR	1867363	1867651	717	+	.	ID="rnd-5_family-778";Tend="1034";Tstart="478";shortTE="F";uid="83242ee5-9560-41e9-a087-9fb4bd0a2566"
NW_015368243.1	RepeatMasker	DNA	1451154	1451577	1500	+	.	ID="TTAA4B_AP";Tend="430";Tstart="2";shortTE="F";uid="dc5520c1-781b-4531-b70e-2954d872c1f8"
NW_015368243.1	RepeatMasker	DNA/Kolobok-T2	1971959	1972075	463	+	.	ID="REP-4_PBA";Tend="626";Tstart="511";shortTE="F";uid="bbd3d20c-1d35-4174-aa3d-949acb9a29cd"
NW_015368243.1	RepeatMasker	LTR/Copia	197900	198206	569	+	.	ID="RND-6_FAMILY-1776";Tend="1068";Tstart="771";shortTE="F";uid="138ff230-b24a-48e5-b91b-5340489eb58f"
NW_015368243.1	RepeatMasker	DNA/Ginger-2	604648	605531	870	+	.	ID="GINGER2-1_AP";TEgroup="ctg_2%7CGINGER2-1_AP%7C1";Tend="1634";Tstart="594";shortTE="F";uid="24e307c8-0a89-400b-9ef4-439a3ff8e358"
NW_015368243.1	RepeatMasker	LINE/I	1331912	1332450	1232	+	.	ID="RND-5_FAMILY-630";Tend="1629";Tstart="1084";shortTE="F";uid="143352a8-d938-442b-aa5e-97d680082643"
NW_015368243.1	RepeatMasker	Unknown	2062916	2063173	1296	+	.	ID="RND-1_FAMILY-0";Tend="1231";Tstart="971";shortTE="F";uid="5d1bcca6-d1c8-43a6-9e6c-20982a1b903f"
NW_015368243.1	RepeatMasker	Unknown	1603734	1604220	2280	+	.	ID="RND-4_FAMILY-761";Tend="1407";Tstart="854";shortTE="F";uid="62588f19-241d-4aca-9b2a-db2ffb8d807f"
NW_015368243.1	RepeatMasker	Unknown	532036	532572	3503	+	.	ID="RND-1_FAMILY-60";Tend="1523";Tstart="969";shortTE="F";uid="01a52116-bd1c-4fe2-b600-f213a478b919"
NW_015368243.1	RepeatMasker	DNA	913278	913569	523	+	.	ID="TTAA7_AP";Tend="367";Tstart="58";shortTE="F";uid="61bcc1c9-29f0-4252-8c36-9c911c3eff24"
NW_015368243.1	RepeatMasker	DNA/MULE-MuDR	932565	932899	494	+	.	ID="RND-6_FAMILY-5151";TEgroup="ctg_2%7CRND-6_FAMILY-5151%7C1";Tend="1071";Tstart="563";shortTE="F";uid="4cba84a0-8ba7-4614-ad87-4e6ba85d9157"
NW_015368243.1	RepeatMasker	DNA/hAT-Ac	954392	954506	796	+	.	ID="dna8-39_ap";Tend="115";Tstart="1";shortTE="F";uid="25e992a1-7a32-42f6-9409-da7f7355e587"
NW_015368243.1	RepeatMasker	RC/Helitron	176886	177060	664	+	.	ID="RND-1_FAMILY-17";TEgroup="ctg_2%7CRND-1_FAMILY-17%7C1";Tend="1127";Tstart="970";shortTE="T";uid="61be6f8d-49b7-4410-82fc-a33313d21b83"
NW_015368243.1	RepeatMasker	DNA	1975168	1975481	847	+	.	ID="TTAA4B_AP";Tend="421";Tstart="92";shortTE="F";uid="0b27e318-e4e4-4871-baac-68b82a89b73c"
NW_015368243.1	RepeatMasker	DNA/Ginger-2	1529957	1530702	701	+	.	ID="GINGER2-1_AP";Tend="1529";Tstart="825";shortTE="F";uid="706eeef8-045f-4b1c-be14-f862f87e860f"
NW_015368243.1	RepeatMasker	Unknown	756697	756822	1094	+	.	ID="RND-1_FAMILY-10";Tend="1355";Tstart="1230";shortTE="F";uid="caa657b5-1d0a-461c-827b-1aa594739589"
NW_015368243.1	RepeatMasker	Unknown	2120154	2120504	934	+	.	ID="RND-4_FAMILY-891";Tend="1160";Tstart="823";shortTE="F";uid="49695483-8c11-4ffb-b595-85f7a8aefb23"
NW_015368243.1	RepeatMasker	Unknown	1633527	1633927	436	+	.	ID="RND-6_FAMILY-4404";TEgroup="ctg_2%7CRND-6_FAMILY-4404%7C1";Tend="1393";Tstart="1017";shortTE="T";uid="71987054-e703-4f17-9970-5f15f6ed8704"
NW_015368243.1	RepeatMasker	DNA	115119	115499	807	+	.	ID="ttaa2c_ap";Tend="397";Tstart="17";shortTE="F";uid="0225f49b-e1ef-40ad-906e-46ca70d7a015"
NW_015368243.1	RepeatMasker	Retroposon?	169504	170226	2298	+	.	ID="SINE2-1_AP";Tend="1923";Tstart="631";shortTE="F";uid="5301bcdd-abcd-4325-a40c-89440eb5e2e9"
NW_015368243.1	RepeatMasker	DNA/hAT-Charlie	1881549	1881865	1829	+	.	ID="RND-5_FAMILY-2336";Tend="1316";Tstart="1024";shortTE="F";uid="6b8458d6-d774-4ea5-a9ab-73115a891aad"
NW_015368243.1	RepeatMasker	Retroposon?	842242	842402	1057	+	.	ID="SINE2-2_AP";Tend="1997";Tstart="1834";shortTE="F";uid="eaaded49-a93d-4fb2-be06-ad6192033833"
NW_015368243.1	RepeatMasker	DNA/MULE-MuDR	951972	952474	3088	+	.	ID="RND-6_FAMILY-553";Tend="1340";Tstart="874";shortTE="F";uid="a1c83800-85b2-4fde-a17a-5fea6cb64eea"
NW_015368243.1	RepeatMasker	DNA	868164	868278	547	+	.	ID="ttaa3b_ap";Tend="98";Tstart="1";shortTE="F";uid="4b30f631-2f3b-4460-b2e4-561669aea729"
NW_015368243.1	RepeatMasker	DNA	938326	938459	694	+	.	ID="DNA3-5_AP";Tend="134";Tstart="1";shortTE="F";uid="b716f4c9-ab8a-4b5d-921a-d0205a93f1a4"
NW_015368243.1	RepeatMasker	RC/Helitron	508699	508815	431	+	.	ID="RND-1_FAMILY-134";Tend="851";Tstart="733";shortTE="F";uid="a6bf016f-2c6f-4313-a5f9-cc22a552bbfb"
NW_015368243.1	RepeatMasker	Unknown	920324	920675	2438	+	.	ID="RND-6_FAMILY-5443";Tend="1269";Tstart="914";shortTE="F";uid="befcb551-25d6-4b1d-a5c9-4af1ede9b40c"
NW_015368243.1	RepeatMasker	Unknown	1652816	1653368	905	+	.	ID="RND-5_FAMILY-1454";Tend="958";Tstart="397";shortTE="F";uid="b144effa-634b-4a5d-9d5f-87d6f5e0e484"
NW_015368243.1	RepeatMasker	Unknown	816683	816881	1013	+	.	ID="RND-5_FAMILY-1313";Tend="1063";Tstart="849";shortTE="F";uid="e1c1636c-676b-4cd7-b6e8-d76de34576be"
NW_015368243.1	RepeatMasker	DNA/TcMar-Tc1	597186	598383	2679	+	.	ID="mariner-n12b_rpr";Tend="1278";Tstart="120";shortTE="F";uid="ae16f97d-5e70-43f9-83a1-558170dc56a4"
NW_015368243.1	RepeatMasker	LINE	1593666	1595038	2423	+	.	ID="RND-6_FAMILY-6874";TEgroup="ctg_2%7CRND-6_FAMILY-6874%7C1";Tend="2101";Tstart="596";shortTE="F";uid="86289cde-75cd-4c91-89e3-0bb72b7cc858"
NW_015368243.1	RepeatMasker	Unknown	789183	789305	661	+	.	ID="RND-1_FAMILY-8";Tend="1536";Tstart="1424";shortTE="F";uid="b9ddc752-daae-4200-b433-be0ece888048"
NW_015368243.1	RepeatMasker	LINE/R1	80477	80695	1190	+	.	ID="RND-5_FAMILY-4510";Tend="1833";Tstart="1612";shortTE="F";uid="dbdb22d4-d063-4d63-957f-6c37b324cdc4"
NW_015368243.1	RepeatMasker	LINE/I-Jockey	1368147	1368523	414	+	.	ID="RND-6_FAMILY-1126";Tend="1296";Tstart="915";shortTE="F";uid="6a6a7ca6-7cf7-45d0-a8b6-33a3466425ca"
NW_015368243.1	RepeatMasker	LINE/RTE-X	2007984	2008336	825	+	.	ID="RND-6_FAMILY-7173";Tend="1069";Tstart="722";shortTE="F";uid="3b471b13-5e86-453a-9f93-ed07e7cbbf72"
NW_015368243.1	RepeatMasker	RC/Helitron	876910	877112	437	+	.	ID="RND-6_FAMILY-120";Tend="600";Tstart="493";shortTE="F";uid="8704e3f0-f88d-4c80-a5b3-128ab8400d69"
NW_015368243.1	RepeatMasker	Unknown	1565989	1566385	2000	+	.	ID="RND-4_FAMILY-891";Tend="1240";Tstart="832";shortTE="F";uid="f4cf6762-a631-45f5-a3df-f7180c9169d1"
NW_015368243.1	RepeatMasker	DNA	1786170	1786598	2615	+	.	ID="ttaa4c_ap";Tend="420";Tstart="1";shortTE="F";uid="6b36fd7b-cf0e-41c1-8446-262c0047df0b"
NW_015368243.1	RepeatMasker	Unknown	1246278	1246558	2062	+	.	ID="RND-6_FAMILY-5611";Tend="1136";Tstart="858";shortTE="F";uid="05742e55-ce2e-4d21-8165-c217bcefb436"
NW_015368243.1	RepeatMasker	DNA/MULE-MuDR	216026	216313	1075	+	.	ID="RND-6_FAMILY-5151";Tend="899";Tstart="553";shortTE="F";uid="02b5233b-b50f-42ae-8366-f2d6f45f4b61"
NW_015368243.1	RepeatMasker	DNA/Ginger	352186	352970	5554	+	.	ID="RND-1_FAMILY-21";Tend="1611";Tstart="824";shortTE="F";uid="461e9659-4c70-4d18-a5ed-0934558ae7c3"
NW_015368243.1	RepeatMasker	DNA/Kolobok-T2	1164132	1164597	1031	+	.	ID="RND-6_FAMILY-5382";Tend="1387";Tstart="924";shortTE="F";uid="68a5b0ed-449f-4a15-bef9-0d3c21408221"
NW_015368243.1	RepeatMasker	DNA/hAT-hAT19	851352	851458	692	+	.	ID="DNA8-98_AP";Tend="796";Tstart="686";shortTE="F";uid="a9ba8fed-44d9-4996-8d1d-a4f016234ae7"
NW_015368243.1	RepeatMasker	Retroposon?	892845	893108	815	+	.	ID="SINE2-1_AP";Tend="1232";Tstart="949";shortTE="F";uid="dde68d5f-d80b-403d-91f2-9a8a39c97d4d"
NW_015368243.1	RepeatMasker	DNA/Ginger-1	1073011	1073160	541	+	.	ID="GINGER1-1_AP";Tend="5195";Tstart="5021";shortTE="F";uid="3dea8cc3-cf10-49b5-b79c-e9a81feb9d13"
NW_015368243.1	RepeatMasker	DNA/Ginger	897520	898002	3388	+	.	ID="RND-1_FAMILY-21";Tend="1271";Tstart="790";shortTE="F";uid="3a0328b9-2d0f-4288-bde6-a512fb3b56d5"
NW_015368243.1	RepeatMasker	RC/Helitron	2049040	2049181	587	+	.	ID="RND-1_FAMILY-17";Tend="1245";Tstart="1076";shortTE="F";uid="1a5f7cab-50b5-4e72-9477-c137b129f6c4"
NW_015368243.1	RepeatMasker	DNA	1027116	1027601	1266	+	.	ID="TTAA25_AP";Tend="512";Tstart="1";shortTE="F";uid="27def709-1848-494c-8ff3-f5bc3325d99d"
NW_015368243.1	RepeatMasker	DNA/hAT-Charlie	445272	445697	2997	+	.	ID="RND-6_FAMILY-2145";Tend="1409";Tstart="991";shortTE="F";uid="345a5687-88c6-4446-949b-30a43da9bdcb"
NW_015368243.1	RepeatMasker	DNA/MULE-MuDR	297457	297749	2004	+	.	ID="RND-6_FAMILY-5035";Tend="1314";Tstart="1025";shortTE="F";uid="c1eda3f1-4c77-4ff2-af53-83bdcc75358c"
NW_015368243.1	RepeatMasker	RC/Helitron	26383	26666	1027	+	.	ID="RND-6_FAMILY-11409";Tend="903";Tstart="566";shortTE="F";uid="0ae1bb55-ef38-4302-b66e-96220617f76e"
NW_015368243.1	RepeatMasker	Retroposon?	879728	879958	1007	+	.	ID="SINE2-1_AP";Tend="1770";Tstart="1533";shortTE="F";uid="7e34000f-d78c-48aa-a6d8-35963ef45774"
NW_015368243.1	RepeatMasker	Unknown	241057	241357	840	+	.	ID="RND-5_FAMILY-2314";TEgroup="ctg_2%7CRND-5_FAMILY-2314%7C1";Tend="1471";Tstart="804";shortTE="F";uid="6bb82f69-0586-4242-87ed-7da01ec949ff"
NW_015368243.1	RepeatMasker	DNA/MULE-MuDR	236328	236603	1530	+	.	ID="RND-5_FAMILY-2819";Tend="1248";Tstart="935";shortTE="F";uid="7c130856-66c9-48e3-a301-98cfb0e3ab66"
NW_015368243.1	RepeatMasker	LINE/I-Jockey	1580289	1580962	987	+	.	ID="RND-6_FAMILY-93";Tend="1716";Tstart="1073";shortTE="F";uid="185b864d-44e5-4ffb-abeb-8d9ae47fce6c"
NW_015368243.1	RepeatMasker	DNA/TcMar-Pogo	267188	267425	659	+	.	ID="RND-6_FAMILY-179";Tend="971";Tstart="737";shortTE="F";uid="31394fa8-9296-4ee3-968d-e84ab4ba6028"
NW_015368243.1	RepeatMasker	LINE/I	1598482	1598727	673	+	.	ID="RND-4_FAMILY-1002";Tend="652";Tstart="430";shortTE="F";uid="1f4d1f41-de56-4d59-955e-bcb127d446ba"
NW_015368243.1	RepeatMasker	DNA/hAT-Charlie	929756	929970	599	+	.	ID="RND-5_FAMILY-2336";Tend="1298";Tstart="1098";shortTE="F";uid="f9ba7eba-3266-4964-960a-ef59a192985b"
NW_015368243.1	RepeatMasker	Unknown	1967206	1967356	802	+	.	ID="RND-5_FAMILY-4994";Tend="1038";Tstart="891";shortTE="F";uid="3aa0b895-488f-4335-bbfc-930fc54063be"
NW_015368243.1	RepeatMasker	Unknown	558760	559552	4511	+	.	ID="RND-6_FAMILY-201";Tend="1512";Tstart="735";shortTE="F";uid="d2576fc3-2dcb-4d07-8c1e-1bcb7b1c4ceb"
NW_015368243.1	RepeatMasker	LINE/I	1137184	1137402	936	+	.	ID="RND-6_FAMILY-139";Tend="1722";Tstart="1506";shortTE="F";uid="66629faa-a7c1-4fad-bf73-900cd3f45fab"
NW_015368243.1	RepeatMasker	LINE/I-Jockey	225384	225980	940	+	.	ID="RND-4_FAMILY-1633";Tend="1385";Tstart="795";shortTE="F";uid="81e0813d-a4ce-4f33-840d-2cd67721f89d"
NW_015368243.1	RepeatMasker	Retroposon?	358316	358464	426	+	.	ID="RND-5_FAMILY-3049";Tend="1113";Tstart="974";shortTE="F";uid="46f78980-e2e0-46b6-a756-0141761db176"
NW_015368243.1	RepeatMasker	LINE/I-Jockey	1187424	1188810	4337	+	.	ID="RND-6_FAMILY-658";Tend="1590";Tstart="266";shortTE="F";uid="84772e96-0bdf-44cf-9576-f1a757d90aa7"
NW_015368243.1	RepeatMasker	Unknown	555330	555520	1254	+	.	ID="RND-5_FAMILY-1454";Tend="1145";Tstart="956";shortTE="F";uid="f235fda8-4f8c-45b0-8fb2-9258989ce781"
NW_015368243.1	RepeatMasker	DNA/hAT-Tip100	1017753	1018624	5039	+	.	ID="RND-6_FAMILY-11918";Tend="1452";Tstart="575";shortTE="F";uid="beb40a96-940c-407b-88f2-716f14b2a847"
NW_015368243.1	RepeatMasker	DNA/Ginger-1	570002	570417	2041	+	.	ID="RND-6_FAMILY-17210";Tend="1412";Tstart="995";shortTE="F";uid="b339f02e-c460-4431-9fdf-379b5ec3c631"
NW_015368243.1	RepeatMasker	Unknown	1411931	1412651	4920	+	.	ID="RND-3_FAMILY-226";Tend="1688";Tstart="955";shortTE="F";uid="098306a7-1d3b-47c1-bfc5-2256519c614d"
NW_015368243.1	RepeatMasker	LINE/R1	149853	149959	585	+	.	ID="RTAG4";Tend="2141";Tstart="1954";shortTE="F";uid="70328578-bfd4-47ae-947f-cfbbc3d779cf"
NW_015368243.1	RepeatMasker	LINE/L2	1030872	1031269	3129	+	.	ID="RND-6_FAMILY-8355";Tend="871";Tstart="474";shortTE="F";uid="0da51445-5ea6-4f1d-870c-c5ca02d2ac1b"
NW_015368243.1	RepeatMasker	DNA/hAT-Tip100	1665148	1665322	662	+	.	ID="RND-6_FAMILY-3849";Tend="1182";Tstart="976";shortTE="F";uid="194c3984-b44e-440b-9d65-31c0fa41283c"
NW_015368243.1	RepeatMasker	Unknown	35356	35741	2614	+	.	ID="RND-1_FAMILY-158";Tend="772";Tstart="391";shortTE="F";uid="72636645-2e65-4e66-a680-d8673c971378"
NW_015368243.1	RepeatMasker	DNA	1312285	1312398	616	+	.	ID="dna4-2_ap";Tend="119";Tstart="8";shortTE="F";uid="47454ed9-f5d5-451b-9600-375625385b8c"
NW_015368243.1	RepeatMasker	DNA/TcMar-m44	293782	293939	463	+	.	ID="DNAX-3_AP";Tend="149";Tstart="2";shortTE="F";uid="305934a8-4af6-46dd-bc2d-ba26349919f7"
NW_015368243.1	RepeatMasker	LINE/L2	1872119	1873481	9558	-	.	ID="RND-5_FAMILY-6041";Tend="1652";Tstart="315";shortTE="F";uid="fd474107-a836-424c-9722-fda0fb9e8428"
NW_015368243.1	RepeatMasker	LINE/I	1411720	1411878	840	-	.	ID="RND-5_FAMILY-4546";Tend="1486";Tstart="1327";shortTE="F";uid="4786d8d7-5c59-4767-868b-b9640573be6f"
NW_015368243.1	RepeatMasker	LTR/Gypsy	1493377	1493486	498	-	.	ID="GYPSY-24_DEL-I";Tend="2840";Tstart="2727";shortTE="F";uid="e08df6c1-8480-44e1-b3d6-a54937c7da67"
NW_015368243.1	RepeatMasker	LINE/I	1679880	1681199	2719	-	.	ID="VINGI-1_BTA";TEgroup="ctg_2%7CVINGI-1_BTA%7C1";Tend="2335";Tstart="2";shortTE="F";uid="bd392049-5a08-4edb-aeb7-53c43d321092"
NW_015368243.1	RepeatMasker	DNA	1980053	1980208	427	-	.	ID="TTAA22_AP";Tend="410";Tstart="255";shortTE="F";uid="f0ccbf63-73fa-444d-b0de-1684eaa35b89"
NW_015368243.1	RepeatMasker	LINE/R1	1604227	1604375	1166	-	.	ID="RND-5_FAMILY-394";Tend="1721";Tstart="1572";shortTE="F";uid="d02d6027-691d-48e9-b211-f1788898b5cc"
NW_015368243.1	RepeatMasker	DNA/hAT-hAT19	541854	542451	3438	-	.	ID="RND-6_FAMILY-833";Tend="1664";Tstart="1126";shortTE="F";uid="b102c7ab-e8ed-411a-9b32-976082d20fbc"
NW_015368243.1	RepeatMasker	DNA	838082	838501	1018	-	.	ID="TTAA2D_AP";Tend="429";Tstart="15";shortTE="F";uid="2a35c180-eb5f-4c3b-9545-b62da72632fe"
NW_015368243.1	RepeatMasker	LINE/I	517387	517616	510	-	.	ID="RND-4_FAMILY-1002";Tend="764";Tstart="545";shortTE="F";uid="41b1a8fb-39f0-471d-8210-15b9d5df3565"
NW_015368243.1	RepeatMasker	DNA	158369	158479	962	-	.	ID="DNA3-1_AP";Tend="126";Tstart="16";shortTE="F";uid="b147e004-2c99-465f-bed2-8baf14d5da72"
NW_015368243.1	RepeatMasker	DNA/Kolobok-E	1835282	1835483	770	-	.	ID="KOLOBOKE-2_AP";Tend="1714";Tstart="1514";shortTE="F";uid="f52795f6-e4e2-46f6-adc5-1cbc56e2124c"
NW_015368243.1	RepeatMasker	LINE/RTE-BovB	1023388	1025025	1475	-	.	ID="RND-5_FAMILY-981";Tend="2593";Tstart="678";shortTE="F";uid="f3eedd7d-df4d-4ac6-91c5-00b71565e597"
NW_015368243.1	RepeatMasker	LINE/I-Jockey	1687818	1688215	2943	-	.	ID="RND-6_FAMILY-2559";Tend="906";Tstart="500";shortTE="F";uid="7c0a96eb-2ecf-40a6-92be-f61cdd2644b7"
NW_015368243.1	RepeatMasker	RC/Helitron	1184922	1185954	6505	-	.	ID="RND-5_FAMILY-3721";Tend="1355";Tstart="236";shortTE="F";uid="5713648f-41ce-4ab3-b06a-b2ffbcd794ab"
NW_015368243.1	RepeatMasker	Unknown	831829	832488	5107	-	.	ID="RND-6_FAMILY-8913";Tend="1627";Tstart="968";shortTE="F";uid="ea39971d-98f6-4aed-9a62-7c18c1265c2c"
NW_015368243.1	RepeatMasker	Unknown	855379	856022	1862	-	.	ID="RND-5_FAMILY-3621";Tend="1310";Tstart="693";shortTE="F";uid="cd2bf083-e40e-461e-9f07-7de7624c506c"
NW_015368243.1	RepeatMasker	DNA/Ginger-1	1605318	1605701	2190	-	.	ID="RND-6_FAMILY-17210";Tend="1344";Tstart="949";shortTE="F";uid="99cbea0b-2e3d-44b9-9ff1-5f3adda112cb"
NW_015368243.1	RepeatMasker	DNA	1445438	1445871	2006	-	.	ID="TTAA7_AP";Tend="434";Tstart="3";shortTE="F";uid="1fe9a380-87cb-4df5-95dd-dae42d0cbdf4"
NW_015368243.1	RepeatMasker	Retroposon?	1914865	1915247	1818	-	.	ID="SINE2-2_AP";Tend="1998";Tstart="1605";shortTE="F";uid="ee1957c2-a9a4-4ae9-b288-78b46e6ba11a"
NW_015368243.1	RepeatMasker	LINE/I-Jockey	543657	543812	404	-	.	ID="JOCKEY-8_DRH";Tend="2664";Tstart="2509";shortTE="F";uid="8a45d467-24f2-4d65-aec5-a1862705fa4d"
NW_015368243.1	RepeatMasker	Unknown	3441	3917	1020	-	.	ID="RND-5_FAMILY-2284";Tend="1394";Tstart="944";shortTE="F";uid="8aaa9cee-d89e-4252-a12e-043d5cf16188"
NW_015368243.1	RepeatMasker	DNA/hAT	253145	253407	604	-	.	ID="DNA8-37_AP";Tend="404";Tstart="176";shortTE="F";uid="6c1869e0-312b-4bbe-8c8f-0b6c808f1897"
NW_015368243.1	RepeatMasker	DNA/hAT-Charlie	1209108	1209386	871	-	.	ID="RND-5_FAMILY-2101";Tend="1473";Tstart="1182";shortTE="F";uid="c9ec3ef9-e943-4b3b-b24a-40a9661f1c7f"
NW_015368243.1	RepeatMasker	DNA/TcMar-Pogo	1974969	1975139	1019	-	.	ID="RND-5_FAMILY-1536";Tend="1117";Tstart="954";shortTE="F";uid="76450ce5-fc1f-436e-9799-f5be1fc9b690"
NW_015368243.1	RepeatMasker	Unknown	868280	869145	2074	-	.	ID="RND-4_FAMILY-761";Tend="1388";Tstart="748";shortTE="F";uid="4e50f8ea-d12f-4245-891d-587172873fca"
NW_015368243.1	RepeatMasker	DNA/TcMar-Tigger	172823	173189	1379	-	.	ID="RND-5_FAMILY-3645";Tend="1190";Tstart="790";shortTE="F";uid="c7a4ea4c-a8d7-415a-96f4-f3c4d797ba43"
NW_015368243.1	RepeatMasker	DNA	1666170	1666349	870	-	.	ID="RND-5_FAMILY-4062";Tend="1183";Tstart="984";shortTE="F";uid="577d58ed-32d8-4b66-a5ef-48d7f7d4685a"
NW_015368243.1	RepeatMasker	DNA/Ginger	1429616	1429830	434	-	.	ID="RND-1_FAMILY-21";Tend="1890";Tstart="1686";shortTE="F";uid="5335c929-5091-442c-a336-47c6e592f11d"
NW_015368243.1	RepeatMasker	Unknown	1442719	1442847	572	-	.	ID="RND-5_FAMILY-1046";Tend="1047";Tstart="902";shortTE="F";uid="491ef630-6b7a-4333-8618-21c32928ee5f"
NW_015368243.1	RepeatMasker	DNA/hAT	562083	562558	457	-	.	ID="RND-4_FAMILY-355";Tend="1400";Tstart="960";shortTE="F";uid="48adb934-79af-4346-8d0a-357750c45edb"
NW_015368243.1	RepeatMasker	Unknown	1891528	1891840	1159	-	.	ID="RND-1_FAMILY-0";Tend="1220";Tstart="912";shortTE="F";uid="6226f25a-e803-4d12-9e2e-428ae31e8aff"
NW_015368243.1	RepeatMasker	DNA	1976119	1976493	1297	-	.	ID="TTAA11_AP";Tend="374";Tstart="1";shortTE="F";uid="b884b1b4-f1e6-47f7-b729-024d30bf408e"
NW_015368243.1	RepeatMasker	DNA/hAT-Tip100	1924244	1924422	1018	-	.	ID="RND-4_FAMILY-436";Tend="1113";Tstart="931";shortTE="F";uid="f982141e-b63b-4512-abfe-9bb23d7adb0d"
NW_015368243.1	RepeatMasker	DNA/hAT	2053632	2053886	1853	-	.	ID="RND-5_FAMILY-6486";Tend="1132";Tstart="878";shortTE="F";uid="1b0f9a20-8d7f-47c8-9ece-f1b73b6f9e78"
NW_015368243.1	RepeatMasker	DNA/TcMar-Tc1	83167	83918	3973	-	.	ID="RND-5_FAMILY-284";TEgroup="ctg_2%7CRND-5_FAMILY-284%7C1";Tend="1658";Tstart="902";shortTE="F";uid="d37c4bc1-288d-4051-ae58-1602be470c8b"
NW_015368243.1	RepeatMasker	LINE/I-Jockey	1689411	1689665	1619	-	.	ID="RND-6_FAMILY-2559";Tend="524";Tstart="263";shortTE="F";uid="f2cb48f0-6aff-4c5b-b6da-4cfd9d76a33c"
NW_015368243.1	RepeatMasker	Unknown	1291250	1291654	2545	-	.	ID="RND-1_FAMILY-156";Tend="1332";Tstart="894";shortTE="F";uid="fe5f1394-6c47-43c6-832e-4e534dff059e"
NW_015368243.1	RepeatMasker	DNA/hAT-hAT19	1988593	1989615	7652	-	.	ID="RND-5_FAMILY-4142";Tend="1745";Tstart="756";shortTE="F";uid="96d0b7ec-eb74-4b7b-859d-1d3fdb84373e"
NW_015368243.1	RepeatMasker	LINE/I	938460	939149	5518	-	.	ID="RND-1_FAMILY-116";Tend="1691";Tstart="1008";shortTE="F";uid="80176efa-26f7-45f4-93f8-ec7c4b9160f7"
NW_015368243.1	RepeatMasker	DNA/Ginger	898983	899185	1520	-	.	ID="RND-1_FAMILY-21";Tend="1035";Tstart="829";shortTE="F";uid="6e2e8ed0-ca09-4e73-aed7-286f74d1b3b1"
NW_015368243.1	RepeatMasker	DNA	1342391	1342616	429	-	.	ID="dna4-2_ap";TEgroup="ctg_2%7Cdna4-2_ap%7C1";Tend="228";Tstart="7";shortTE="T";uid="fbc8298c-bde7-474a-a9da-732a9c9bda93"
NW_015368243.1	RepeatMasker	Unknown	1780786	1780886	490	-	.	ID="RND-6_FAMILY-5443";Tend="1270";Tstart="1170";shortTE="F";uid="5122dcb5-9699-4657-8acb-fe4422f057d5"
NW_015368243.1	RepeatMasker	DNA/Ginger-1	554765	554938	443	-	.	ID="GINGER1-1_AP";Tend="5197";Tstart="5024";shortTE="F";uid="7fe8cb00-7035-4752-a328-4583de9a3937"
NW_015368243.1	RepeatMasker	LINE/RTE-BovB	501105	502775	1047	-	.	ID="RTE-27_LMI";Tend="2694";Tstart="1026";shortTE="F";uid="10f04533-cb33-4f2d-a006-d115d2959f56"
NW_015368243.1	RepeatMasker	DNA/Kolobok-E	907885	908026	580	-	.	ID="RND-6_FAMILY-1584";Tend="501";Tstart="347";shortTE="F";uid="729e3dfd-6ba3-4c13-be6d-8ff0ab158cf0"
NW_015368243.1	RepeatMasker	Unknown	1120606	1120864	774	-	.	ID="RND-5_FAMILY-1047";Tend="1526";Tstart="1251";shortTE="F";uid="28ed1009-f4d8-4aef-b279-191456f04718"
NW_015368243.1	RepeatMasker	RC/Helitron	1303784	1303925	796	-	.	ID="RND-1_FAMILY-17";Tend="1224";Tstart="1081";shortTE="F";uid="5487f74f-713b-4aef-9e3b-2a77409bb01f"
NW_015368243.1	RepeatMasker	DNA/hAT-Tip100	1826424	1826598	1522	-	.	ID="RND-1_FAMILY-136";Tend="1117";Tstart="943";shortTE="F";uid="9e96290b-ef8c-44ef-92c8-5b464ffb5b7f"
NW_015368243.1	RepeatMasker	DNA/hAT-hAT19	626891	627106	418	-	.	ID="RND-5_FAMILY-1717";Tend="1623";Tstart="1414";shortTE="F";uid="217c501d-6d33-4174-97b2-c0a5125ba166"
NW_015368243.1	RepeatMasker	DNA/hAT-Tip100	800358	800566	408	-	.	ID="DNA8-107_AP";Tend="714";Tstart="514";shortTE="F";uid="dec1790b-b511-4142-8353-746498f5eb27"
NW_015368243.1	RepeatMasker	DNA	1205362	1205680	899	-	.	ID="DNA4-2_AP";Tend="359";Tstart="1";shortTE="F";uid="75e74026-28d6-4aee-ae66-07b4a46464f4"
NW_015368243.1	RepeatMasker	Unknown	1275128	1275280	466	-	.	ID="RND-5_FAMILY-6391";Tend="1071";Tstart="914";shortTE="F";uid="c93b59db-1d3c-45bd-8b6b-b42083bcd508"
NW_015368243.1	RepeatMasker	DNA/TcMar-Tigger	1169159	1169660	3119	-	.	ID="DNA2-8_AP";Tend="765";Tstart="233";shortTE="F";uid="7de92222-cc17-4ed3-96c0-45c1c97976ab"
NW_015368243.1	RepeatMasker	DNA/hAT-Tip100	746700	747357	730	-	.	ID="RND-6_FAMILY-8295";Tend="1907";Tstart="1193";shortTE="F";uid="8523c0b0-0e1b-4932-98e5-d57a4f888768"
NW_015368243.1	RepeatMasker	Retroposon?	1326011	1326773	2312	-	.	ID="SINE2-1_AP";Tend="708";Tstart="86";shortTE="F";uid="9634bfa2-9782-4c8f-9cfc-7ba5d5cffdc8"
NW_015368243.1	RepeatMasker	Unknown	1957652	1957876	1440	-	.	ID="RND-5_FAMILY-3429";Tend="1124";Tstart="910";shortTE="F";uid="521a8d91-b2bc-4cfd-9303-6820edae3557"
NW_015368243.1	RepeatMasker	DNA/hAT-Charlie	546713	546851	471	-	.	ID="DNA8-104_AP";Tend="201";Tstart="64";shortTE="F";uid="cc95afc7-8683-4389-a457-4868babf5dcc"
NW_015368243.1	RepeatMasker	DNA	1888439	1889223	3208	-	.	ID="DNA4-2_AP";Tend="768";Tstart="2";shortTE="F";uid="a2d5d11a-1104-4c43-afe2-c14b18c1c2db"
NW_015368243.1	RepeatMasker	RC/Helitron	993310	994227	7101	-	.	ID="RND-6_FAMILY-11622";Tend="1790";Tstart="873";shortTE="F";uid="d3ab2bcf-acea-4930-a324-8ace4407b002"
NW_015368243.1	RepeatMasker	DNA/TcMar-Pogo	1974240	1974378	777	-	.	ID="RND-5_FAMILY-1536";Tend="1509";Tstart="1371";shortTE="F";uid="3013f4f9-8e20-4edd-8221-a3fc3cabf976"
NW_015368243.1	RepeatMasker	LINE/I	1678777	1679579	1494	-	.	ID="VINGI-1_BTA";Tend="3135";Tstart="2325";shortTE="F";uid="0756c6f9-1c96-4936-84f8-5adb581ac430"
NW_015368243.1	RepeatMasker	Unknown	226188	226382	494	-	.	ID="RND-5_FAMILY-1293";Tend="1365";Tstart="1151";shortTE="F";uid="3a49cc81-cb6b-4b5d-ba98-b18078d3ec90"
NW_015368243.1	RepeatMasker	DNA/hAT-Tip100	1922441	1922606	1364	-	.	ID="RND-1_FAMILY-168";Tend="1041";Tstart="879";shortTE="F";uid="2822bbb8-4cbc-4f69-8d4b-06433243e211"
NW_015368243.1	RepeatMasker	DNA/Ginger-1	1869459	1869951	2437	-	.	ID="RND-6_FAMILY-17210";Tend="1414";Tstart="953";shortTE="F";uid="0fd1be1e-8d71-4447-836d-598f0cdd85c9"
NW_015368243.1	RepeatMasker	Unknown	851946	852211	1678	-	.	ID="RND-1_FAMILY-146";Tend="1198";Tstart="926";shortTE="F";uid="f446157b-6c0c-4d22-b021-a992c3a16884"
NW_015368243.1	RepeatMasker	DNA	615149	615638	1744	-	.	ID="TTAA25_AP";Tend="512";Tstart="1";shortTE="F";uid="a05485cd-0675-4b14-b05b-46b7bf4edef3"
NW_015368243.1	RepeatMasker	DNA/hAT	547908	548008	486	-	.	ID="DNA8-112_AP";Tend="597";Tstart="510";shortTE="F";uid="7f2793e6-1496-440e-9a60-fe13018004ce"
NW_015368243.1	RepeatMasker	Unknown	1056924	1057114	1374	-	.	ID="RND-5_FAMILY-2319";Tend="1472";Tstart="1283";shortTE="F";uid="31e7d4a9-4a47-4053-9f32-b43e6b9f6b2c"
NW_015368243.1	RepeatMasker	Unknown	1503721	1504055	2744	-	.	ID="RND-5_FAMILY-8432";Tend="1342";Tstart="1008";shortTE="F";uid="b1931b5d-e966-467b-a6e6-41df0b612714"
NW_015368243.1	RepeatMasker	LINE/RTE-BovB	973743	974824	1632	-	.	ID="RND-5_FAMILY-7071";Tend="1358";Tstart="286";shortTE="F";uid="885e64ef-d958-428a-8947-6ce1e015a9b9"
NW_015368243.1	RepeatMasker	DNA	903810	903973	702	-	.	ID="DNA3-9_AP";Tend="203";Tstart="1";shortTE="F";uid="c059f0b2-6425-4fd8-9eac-c30239f23fef"
NW_015368243.1	RepeatMasker	Unknown	933363	933864	3444	-	.	ID="RND-5_FAMILY-3818";Tend="1387";Tstart="898";shortTE="F";uid="7a3f56d3-2648-4ae0-8ec2-bc42df2c2893"
NW_015368243.1	RepeatMasker	LINE/RTE-BovB	1952890	1954148	1325	-	.	ID="RND-5_FAMILY-92";Tend="1822";Tstart="538";shortTE="F";uid="4e83cade-d02c-4fc6-a58e-768be2fa5c52"
NW_015368243.1	RepeatMasker	LTR/Copia	1073163	1073545	1062	-	.	ID="RND-6_FAMILY-1776";Tend="1390";Tstart="1014";shortTE="F";uid="1b5fd537-bd73-476d-9584-c6ef5c97b9b6"
NW_015368243.1	RepeatMasker	DNA/hAT-Ac	1431673	1431824	419	-	.	ID="DNA8-99_AP";Tend="508";Tstart="331";shortTE="F";uid="d4fb63df-6080-4cc5-acb5-399083e19647"
NW_015368243.1	RepeatMasker	DNA	1702448	1702786	721	-	.	ID="TTAA2D_AP";Tend="410";Tstart="95";shortTE="F";uid="560b9d54-c064-4932-948c-0eb667c91116"
NW_015368243.1	RepeatMasker	DNA	1606532	1606747	641	-	.	ID="DNA8-15_AP";Tend="189";Tstart="1";shortTE="F";uid="b540bb72-ea02-4a15-b71d-da6360a0ab1d"
NW_015368243.1	RepeatMasker	LINE/I	523757	524104	460	-	.	ID="RND-5_FAMILY-3905";Tend="955";Tstart="620";shortTE="F";uid="48e29aa6-8120-4294-bdf1-99d0750100b8"
NW_015368243.1	RepeatMasker	Unknown	1450044	1450172	505	-	.	ID="RND-5_FAMILY-734";Tend="1014";Tstart="883";shortTE="F";uid="5905a2ab-8d8c-481f-9fd2-f59dd51cfefc"
NW_015368243.1	RepeatMasker	DNA/hAT-Tip100	948744	949180	3595	-	.	ID="RND-5_FAMILY-1766";Tend="1314";Tstart="877";shortTE="F";uid="71dbe37c-5daf-4eb8-ab42-30cfe3514e56"
NW_015368243.1	RepeatMasker	Unknown	1932978	1933260	570	-	.	ID="RND-6_FAMILY-8953";TEgroup="ctg_2%7CRND-6_FAMILY-8953%7C1";Tend="1346";Tstart="529";shortTE="F";uid="5a7ee576-8bdf-479e-aa49-8795f3562435"
NW_015368243.1	RepeatMasker	Unknown	1640654	1640801	959	-	.	ID="RND-6_FAMILY-6752";Tend="1408";Tstart="1269";shortTE="F";uid="74dd817b-e6f6-4712-9f26-7fbab9707dbd"
NW_015368243.1	RepeatMasker	DNA/hAT-Tip100	1319960	1320203	1100	-	.	ID="DNA8-62_AP";Tend="223";Tstart="1";shortTE="F";uid="b38d86b7-4b67-4c59-9518-d25e80847e5b"
NW_015368243.1	RepeatMasker	LTR/Pao	2005277	2005738	520	-	.	ID="BEL1-I_AP";Tend="1392";Tstart="934";shortTE="F";uid="2870a641-e216-4557-aff0-e93003840415"
NW_015368243.1	RepeatMasker	DNA/hAT-Charlie	905057	905209	493	-	.	ID="RND-5_FAMILY-715";Tend="1137";Tstart="947";shortTE="F";uid="d1060f18-fde1-494a-9e36-033075c2b527"
NW_015368243.1	RepeatMasker	DNA/Kolobok-T2	844974	845228	503	-	.	ID="KOLOBOK-2_AP";Tend="3971";Tstart="3715";shortTE="F";uid="ff2f1e37-2dd3-4bfa-908d-51d26c6c0c99"
NW_015368243.1	RepeatMasker	Unknown	1941199	1941934	4600	-	.	ID="RND-6_FAMILY-3861";Tend="1263";Tstart="521";shortTE="F";uid="9b799e83-a284-4880-a437-b5c324447a99"
NW_015368243.1	RepeatMasker	Unknown	2129623	2129900	1238	-	.	ID="RND-5_FAMILY-12766";Tend="1133";Tstart="857";shortTE="F";uid="e40a5201-05df-4ac3-b3b2-8bf2e85d5339"
NW_015368243.1	RepeatMasker	DNA	691288	691560	547	-	.	ID="TTAA2C_AP";Tend="272";Tstart="5";shortTE="F";uid="a8338e2e-d9a9-4fa7-94e2-a39aef867797"
NW_015368243.1	RepeatMasker	RC/Helitron	1330750	1331031	528	-	.	ID="RND-6_FAMILY-11409";Tend="1350";Tstart="1073";shortTE="F";uid="44d7d2ae-00c5-4fc5-8334-21f9f58170f2"
NW_015368243.1	RepeatMasker	DNA/MULE-MuDR	992890	993149	1303	-	.	ID="RND-5_FAMILY-7166";Tend="1626";Tstart="1384";shortTE="F";uid="1024e654-5ba6-40bf-99b9-ac4781ef314b"
NW_015368243.1	RepeatMasker	LINE/I	1761308	1761866	1898	-	.	ID="RND-4_FAMILY-451";Tend="1614";Tstart="1060";shortTE="F";uid="7ea49d5a-008c-44e6-a338-a25e00c88e2b"
NW_015368243.1	RepeatMasker	Unknown	170754	170889	690	-	.	ID="RND-1_FAMILY-60";Tend="1145";Tstart="957";shortTE="F";uid="6eebf253-2665-438c-af86-4f9fda4418c0"
NW_015368243.1	RepeatMasker	RC/Helitron	212626	213248	1497	-	.	ID="RND-6_FAMILY-6574";TEgroup="ctg_2%7CRND-6_FAMILY-6574%7C1";Tend="1303";Tstart="538";shortTE="F";uid="1b22d1d4-dc1c-4bae-bfd6-fe34523a57b6"
NW_015368243.1	RepeatMasker	Unknown	163709	164557	5292	-	.	ID="RND-5_FAMILY-1977";Tend="1721";Tstart="805";shortTE="F";uid="27338b5c-c695-4397-9a00-02d33983cfea"
NW_015368243.1	RepeatMasker	DNA	846511	846802	537	-	.	ID="ttaa3c_ap";Tend="380";Tstart="78";shortTE="F";uid="942a056e-b47b-4050-9915-14da3a720166"
NW_015368243.1	RepeatMasker	Unknown	1923874	1924144	536	-	.	ID="RND-6_FAMILY-2065";Tend="1220";Tstart="966";shortTE="F";uid="25c24ff8-e430-4255-aa0d-1e357a7ee58d"
NW_015368243.1	RepeatMasker	DNA/Ginger-1	299121	299350	858	-	.	ID="GINGER1-1_AP";Tend="3428";Tstart="3156";shortTE="F";uid="bc98ca89-f933-4aa0-be26-dd4166111d0d"
NW_015368243.1	RepeatMasker	DNA/hAT	932318	932471	635	-	.	ID="DNA8-85_AP";Tend="445";Tstart="303";shortTE="F";uid="be9677c1-3d9c-493e-bae9-034a3ac2f27f"
NW_015368243.1	RepeatMasker	DNA/Kolobok-E	350766	351038	449	-	.	ID="KOLOBOKE-2_AP";Tend="2074";Tstart="1766";shortTE="F";uid="3bdf33a0-05f1-4acd-8468-8f26236f0a05"
NW_015368243.1	RepeatMasker	DNA/hAT-Tip100	1846123	1846321	952	-	.	ID="RND-4_FAMILY-436";Tend="1131";Tstart="934";shortTE="F";uid="6c4e2783-b785-4ed8-bb44-41e820b520c5"
NW_015368243.1	RepeatMasker	DNA/hAT	1243480	1244086	1369	-	.	ID="HAT-N18_AP";TEgroup="ctg_2%7CHAT-N18_AP%7C1";Tend="811";Tstart="1";shortTE="F";uid="d53d9a56-014d-489f-9562-d50593084806"
NW_015368243.1	RepeatMasker	DNA/TcMar-Tigger	1170916	1171165	1287	-	.	ID="DNA2-8_AP";Tend="253";Tstart="1";shortTE="F";uid="5a046ff2-1d43-4e7f-843d-f110b03082ea"
NW_015368243.1	RepeatMasker	DNA	1974436	1974793	1546	-	.	ID="TTAA3_AP";Tend="429";Tstart="1";shortTE="F";uid="21e0e39a-cea4-439f-9fc6-dc426d9a7ff8"
NW_015368243.1	RepeatMasker	DNA	1111444	1111546	664	-	.	ID="DNA4-3_AP";Tend="103";Tstart="1";shortTE="F";uid="e7436a54-4a2f-4d08-9b96-5035f8c8063f"
NW_015368243.1	RepeatMasker	DNA	812905	813117	1008	-	.	ID="ttaa4c_ap";Tend="420";Tstart="212";shortTE="F";uid="63d40f43-2fe9-4f8b-ba6f-90d488e8360e"
NW_015368243.1	RepeatMasker	DNA	847216	847668	2042	-	.	ID="TTAA3B_AP";Tend="436";Tstart="1";shortTE="F";uid="fe6d0721-0fc7-4d62-87a8-ae7d9a46b253"
NW_015368243.1	RepeatMasker	DNA	1931432	1931757	527	-	.	ID="ttaa4c_ap";Tend="367";Tstart="52";shortTE="F";uid="f102618b-b796-4939-a9f9-2e1c81bf6665"
NW_015368243.1	RepeatMasker	Unknown	2064183	2064315	981	-	.	ID="RND-6_FAMILY-1309";Tend="1151";Tstart="1020";shortTE="F";uid="f243ca95-f079-4007-a352-ab1216d6db0d"
NW_015368243.1	RepeatMasker	Unknown	1924491	1924717	1372	-	.	ID="RND-5_FAMILY-780";TEgroup="ctg_2%7CRND-5_FAMILY-780%7C1";Tend="1630";Tstart="1447";shortTE="F";uid="3de3a10e-16ef-4dd0-9484-3275e453ecb2"
NW_015368243.1	RepeatMasker	DNA	877328	877740	2458	-	.	ID="TTAA3_AP";Tend="414";Tstart="1";shortTE="F";uid="8ce22563-4de4-43e6-ad1c-5e45c99ee663"
NW_015368243.1	RepeatMasker	Unknown	1189313	1189821	3330	-	.	ID="RND-6_FAMILY-11494";Tend="1354";Tstart="882";shortTE="F";uid="0e6941ac-d128-48a3-a671-b5e9f544f7f6"
NW_015368243.1	RepeatMasker	DNA/Ginger-1	499736	500101	1071	-	.	ID="RND-6_FAMILY-17210";Tend="1413";Tstart="948";shortTE="F";uid="bb690cc4-740b-4c29-8fcd-7988e4fe6132"
NW_015368243.1	RepeatMasker	DNA/Ginger	80651	81117	3205	-	.	ID="RND-1_FAMILY-20";Tend="1402";Tstart="949";shortTE="F";uid="6f30aa17-a17e-4c2c-b40f-64abc0aa94e2"
NW_015368243.1	RepeatMasker	DNA	214817	215153	813	-	.	ID="ttaa4c_ap";Tend="330";Tstart="30";shortTE="F";uid="a95cbcfe-c3d7-43ee-888d-3cf1090af639"
NW_015368243.1	RepeatMasker	LINE/I-Jockey	223276	224055	1003	-	.	ID="RND-5_FAMILY-1294";Tend="1013";Tstart="279";shortTE="F";uid="96519704-9bf1-4ec2-906e-3151f1d9dd82"
NW_015368243.1	RepeatMasker	DNA	306889	307324	2010	-	.	ID="TTAA3_AP";Tend="428";Tstart="3";shortTE="F";uid="ee142b91-5def-488f-aac4-44d2c669c343"
NW_015368243.1	RepeatMasker	Unknown	1354465	1354621	1119	-	.	ID="RND-3_FAMILY-226";Tend="1110";Tstart="953";shortTE="F";uid="bb69220b-faf7-4ace-a935-ccc946565c62"
NW_015368243.1	RepeatMasker	DNA/hAT-hAT19	2039903	2040080	556	-	.	ID="DNA8-88_AP";Tend="619";Tstart="447";shortTE="F";uid="5fcfe951-2f71-4cd5-ba48-24e5c5609f2b"
NW_015368243.1	RepeatMasker	RC/Helitron	925981	926134	436	-	.	ID="RND-6_FAMILY-17456";Tend="1747";Tstart="1599";shortTE="F";uid="23344bad-7f6b-4d0d-ab06-552db06c1da5"
NW_015368243.1	RepeatMasker	DNA	41372	41534	822	-	.	ID="dna4-2_ap";Tend="766";Tstart="613";shortTE="F";uid="5f55b608-9743-4788-a93d-7e5c783ae58c"
NW_015368243.1	RepeatMasker	DNA/hAT-hAT19	808331	808547	1431	-	.	ID="RND-6_FAMILY-564";Tend="1152";Tstart="955";shortTE="F";uid="4b356e43-dba1-40eb-b3a0-dddb4f3f2090"
NW_015368243.1	RepeatMasker	DNA/hAT-Charlie	534181	534511	1857	-	.	ID="DNA8-104_AP";Tend="340";Tstart="1";shortTE="F";uid="06a3cb6f-9191-49ec-8c6d-314f13e145bc"
NW_015368243.1	RepeatMasker	Unknown	2064767	2064992	1353	-	.	ID="RND-6_FAMILY-1309";Tend="1023";Tstart="833";shortTE="F";uid="47bfb87d-15c5-4ddc-b796-a1425c28fda0"
NW_015368243.1	RepeatMasker	DNA/TcMar-m44	879514	879649	435	-	.	ID="DNAX-8C_AP";Tend="151";Tstart="1";shortTE="F";uid="1b155eec-9018-41e0-be1f-fe8dd3902a0e"
NW_015368243.1	RepeatMasker	DNA/MULE-MuDR	1071027	1071176	1020	-	.	ID="RND-6_FAMILY-553";Tend="1264";Tstart="1110";shortTE="F";uid="7068a691-aba4-466c-b844-8488e5aadc2f"
NW_015368243.1	RepeatMasker	DNA/Kolobok-E	829238	829853	3461	-	.	ID="RND-5_FAMILY-983";Tend="1596";Tstart="1007";shortTE="F";uid="90263d76-bdce-491d-a7b0-d2d36632a6d3"
NW_015368243.1	RepeatMasker	DNA/hAT-hAT19	1444454	1444584	613	-	.	ID="DNA8-84_AP";Tend="563";Tstart="422";shortTE="F";uid="d44544a6-b141-4a82-8e1b-11f36208e28c"
NW_015368243.1	RepeatMasker	DNA	847724	847962	980	-	.	ID="DNA-TTAA-1_AP";Tend="283";Tstart="25";shortTE="F";uid="93bddf27-bc6c-42a5-93ae-faa0e2b3ff82"
NW_015368243.1	RepeatMasker	DNA/MULE-NOF	1276346	1276488	635	-	.	ID="RND-5_FAMILY-4982";Tend="1130";Tstart="1004";shortTE="F";uid="1072e2ea-6348-41fe-8887-ccdb42e6009c"
NW_015368243.1	RepeatMasker	LINE/I-Jockey	26961	28010	5569	-	.	ID="RND-6_FAMILY-7250";Tend="2071";Tstart="1012";shortTE="F";uid="a94da109-2122-408a-b7c5-a23c624d1bdc"
NW_015368243.1	RepeatMasker	LINE/I-Jockey	1310837	1310988	511	-	.	ID="RND-4_FAMILY-1505";Tend="1573";Tstart="1419";shortTE="F";uid="75bad588-d1b5-4b6b-8600-2586058e271c"
NW_015368243.1	RepeatMasker	DNA/hAT-Charlie	1983586	1983752	600	-	.	ID="RND-5_FAMILY-1734";Tend="644";Tstart="470";shortTE="F";uid="fb5899e2-ce35-4ed8-98b0-ca048019709c"
NW_015368243.1	RepeatMasker	LTR/Pao	2004215	2004814	674	-	.	ID="BEL1-I_AP";Tend="2827";Tstart="2225";shortTE="F";uid="b0d14b78-5232-4feb-941b-2fe34b936269"
NW_015368243.1	RepeatMasker	DNA/hAT-Charlie	904592	904738	553	-	.	ID="RND-5_FAMILY-715";Tend="1286";Tstart="1145";shortTE="F";uid="f633fd5d-1c59-42f0-b1ee-662e5b476c40"
NW_015368243.1	RepeatMasker	Unknown	854977	855150	978	-	.	ID="RND-6_FAMILY-597";Tend="1250";Tstart="1087";shortTE="F";uid="63ec37fc-aa0e-4d48-99aa-7a77c08d72bd"
NW_015368243.1	RepeatMasker	DNA/hAT?	1948546	1948783	616	-	.	ID="RND-5_FAMILY-116";Tend="1133";Tstart="893";shortTE="F";uid="c6f5f2a6-cdc2-410d-8108-7d7d95be21b5"
NW_015368243.1	RepeatMasker	Unknown	496365	496926	2937	-	.	ID="RND-5_FAMILY-1794";Tend="1518";Tstart="971";shortTE="F";uid="680a9af5-f059-468a-9228-1bb14125ebe2"
NW_015368243.1	RepeatMasker	DNA/Sola-2	1986857	1987201	1166	-	.	ID="RND-1_FAMILY-15";TEgroup="ctg_2%7CRND-1_FAMILY-15%7C1";Tend="1312";Tstart="1066";shortTE="F";uid="f01f6b26-df16-4635-84be-dddb8ccdcc08"
NW_015368243.1	RepeatMasker	Unknown	170179	170382	495	-	.	ID="RND-1_FAMILY-60";Tend="1565";Tstart="1392";shortTE="F";uid="80c99e5e-afd5-43cf-bddd-b9a238327afe"
NW_015368243.1	RepeatMasker	DNA/hAT-Tip100	760598	760773	538	-	.	ID="DNA8-63_AP";Tend="168";Tstart="1";shortTE="F";uid="175ef3ac-ed5d-4f2d-864d-dce95bca1b6d"
NW_015368243.1	RepeatMasker	Unknown	550893	551009	482	-	.	ID="RND-5_FAMILY-894";Tend="1106";Tstart="1000";shortTE="F";uid="d5928078-b07a-41e7-b1d6-456818407ae5"
NW_015368243.1	RepeatMasker	DNA/hAT-Tip100	452649	452776	431	-	.	ID="HAT-3_AP";Tend="2450";Tstart="2323";shortTE="F";uid="b4bde923-6943-4cf2-869e-c8c74fd510ee"
NW_015368243.1	RepeatMasker	DNA/TcMar-Pogo	741981	742611	3836	-	.	ID="RND-5_FAMILY-1536";Tend="1511";Tstart="895";shortTE="F";uid="86bb375b-838e-4e20-be93-49c5788f24fd"
NW_015368243.1	RepeatMasker	LINE/I	1189944	1191099	8211	-	.	ID="RND-6_FAMILY-139";Tend="1709";Tstart="565";shortTE="F";uid="9311d0b7-99a2-42dc-a0ca-5e2062cc96dc"
NW_015368243.1	RepeatMasker	DNA/Ginger	229412	230583	7229	-	.	ID="RND-1_FAMILY-21";Tend="1992";Tstart="829";shortTE="F";uid="44781975-5894-4850-8b21-97df78fde179"
NW_015368243.1	RepeatMasker	DNA/hAT-Charlie	823850	824994	1836	-	.	ID="RND-6_FAMILY-5360";Tend="1206";Tstart="104";shortTE="F";uid="38f08486-e12f-4fcd-9ac2-f8afd0511f0d"
NW_015368243.1	RepeatMasker	DNA	1462959	1463206	1418	-	.	ID="ttaa3b_ap";Tend="249";Tstart="2";shortTE="F";uid="f6ad3b7a-6536-4f96-84ea-40cde75ad575"
NW_015368243.1	RepeatMasker	LINE/I	1964078	1965299	1546	-	.	ID="RND-1_FAMILY-41";Tend="2109";Tstart="893";shortTE="F";uid="ad3c74f2-8bdc-410f-83d9-fb7c5aff7729"
NW_015368243.1	RepeatMasker	DNA/hAT	1316328	1317042	4628	-	.	ID="RND-5_FAMILY-1970";Tend="1534";Tstart="823";shortTE="F";uid="2ccc2f81-5569-4adf-97af-9aa59f8ce78f"
NW_015368243.1	RepeatMasker	DNA	564026	564469	2348	-	.	ID="ttaa3b_ap";Tend="432";Tstart="1";shortTE="F";uid="7d7d7e10-2be3-42b3-9734-49fdde101e52"
NW_015368243.1	RepeatMasker	DNA/TcMar-Pogo	2083645	2083779	746	-	.	ID="RND-6_FAMILY-11462";Tend="1497";Tstart="1363";shortTE="F";uid="946118d4-d37c-400c-9251-2552eaecd0a5"
NW_015368243.1	RepeatMasker	Unknown	1890455	1890737	956	-	.	ID="RND-5_FAMILY-1047";Tend="1149";Tstart="891";shortTE="F";uid="14dbb5fc-bdf9-46ec-b8ec-025592800fae"
NW_015368243.1	RepeatMasker	DNA	360101	360608	1730	-	.	ID="TTAA18B_AP";Tend="576";Tstart="68";shortTE="F";uid="67c3f55e-943a-4a49-8511-8e0751f4d81a"
NW_015368243.1	RepeatMasker	DNA/hAT-Tip100	1911453	1911574	622	-	.	ID="RND-6_FAMILY-1209";Tend="1000";Tstart="879";shortTE="F";uid="1e6d96f8-7c59-4a6b-bad9-6e374adf47a3"
NW_015368243.1	RepeatMasker	DNA/MULE-MuDR	968543	968693	737	-	.	ID="RND-6_FAMILY-2678";Tend="1343";Tstart="1199";shortTE="F";uid="69a06a64-6a8b-4604-a170-4142e5f2b6f3"
NW_015368243.1	RepeatMasker	Unknown	1958867	1959045	780	-	.	ID="RND-1_FAMILY-0";Tend="1226";Tstart="1056";shortTE="F";uid="45bb60e1-468a-4be4-bc50-3e5e80090afc"
NW_015368243.1	RepeatMasker	LINE/I	1624612	1624940	645	-	.	ID="RND-4_FAMILY-1002";Tend="460";Tstart="191";shortTE="F";uid="85bdc6a0-4aaf-47f8-8721-736aa274f90d"
NW_015368243.1	RepeatMasker	RC/Helitron	2109696	2109916	667	-	.	ID="RND-6_FAMILY-618";Tend="1256";Tstart="1044";shortTE="F";uid="1d904dd4-77d8-4764-b968-ca05b8489914"
NW_015368243.1	RepeatMasker	Unknown	1713124	1713401	1917	-	.	ID="RND-6_FAMILY-770";Tend="1310";Tstart="1041";shortTE="F";uid="bc8f5ce7-8a1b-4955-8d63-714ffc5dc222"
NW_015368243.1	RepeatMasker	DNA/hAT-hAT19	569264	569570	1171	-	.	ID="RND-5_FAMILY-2542";Tend="1531";Tstart="1210";shortTE="F";uid="a3622de3-e51d-4746-adad-b89b033c4d7c"
NW_015368243.1	RepeatMasker	Unknown	1079611	1080545	2897	-	.	ID="RND-1_FAMILY-10";Tend="1416";Tstart="527";shortTE="F";uid="bdda6270-2312-407d-ab11-2321a629f87c"
NW_015368243.1	RepeatMasker	DNA/Ginger	1458982	1459127	891	-	.	ID="RND-1_FAMILY-20";Tend="1677";Tstart="1535";shortTE="F";uid="2dff3fef-f332-4cb0-8315-b547bcd85a30"
NW_015368243.1	RepeatMasker	DNA/Ginger	347996	349164	7020	-	.	ID="RND-1_FAMILY-21";Tend="2519";Tstart="1306";shortTE="F";uid="32fd1570-b02d-4ae2-a5b9-02f89146f847"
NW_015368243.1	RepeatMasker	LINE/I	1526527	1526989	3412	-	.	ID="RND-1_FAMILY-119";Tend="1474";Tstart="1012";shortTE="F";uid="b9fbb658-83ab-4dc5-bebe-c098ed54506b"
NW_015368243.1	RepeatMasker	DNA/Ginger-2	1688362	1689462	7549	-	.	ID="RND-5_FAMILY-339";Tend="1727";Tstart="638";shortTE="F";uid="9cfe9f0d-3594-40b9-82e8-9d3215839165"
NW_015368243.1	RepeatMasker	DNA	1905135	1905941	2320	-	.	ID="DNA4-1_AP";Tend="820";Tstart="2";shortTE="F";uid="71fe4293-3dc0-4d0f-a621-c37da5720b01"
NW_015368243.1	RepeatMasker	DNA	130372	130854	1105	-	.	ID="DNA4-2_AP";Tend="761";Tstart="259";shortTE="F";uid="4ab1889a-bd01-4fe9-838f-d963ba63f840"
NW_015368243.1	RepeatMasker	DNA	377061	377447	1687	-	.	ID="TTAA4B_AP";Tend="413";Tstart="5";shortTE="F";uid="99349e16-54a5-41cd-9561-bc42fb6a3dd8"
NW_015368243.1	RepeatMasker	DNA/P	320135	320332	678	-	.	ID="P-3_AP";Tend="1529";Tstart="1334";shortTE="F";uid="1a828f61-a819-4807-be53-62a942f8f670"
NW_015368243.1	RepeatMasker	DNA/hAT-Tip100	1653887	1654048	826	-	.	ID="RND-4_FAMILY-436";Tend="1087";Tstart="929";shortTE="F";uid="69532e47-f1f7-4fab-a069-6a28964a0e88"
NW_015368243.1	RepeatMasker	DNA	1118265	1118451	661	-	.	ID="dna4-1_ap";Tend="704";Tstart="523";shortTE="F";uid="3d07099c-7e49-44c7-8c2b-8f9380ba1cef"
NW_015368243.1	RepeatMasker	DNA	802164	802504	749	-	.	ID="TTAA3C_AP";Tend="424";Tstart="1";shortTE="F";uid="7552c5f3-7d80-4d68-b438-7d8cf790f509"
NW_015368243.1	RepeatMasker	DNA/hAT-Charlie	400387	400607	1070	-	.	ID="RND-4_FAMILY-965";Tend="1174";Tstart="954";shortTE="F";uid="5260d566-b3c5-4ce6-a0a4-c26497549c2c"
NW_015368243.1	RepeatMasker	Unknown	671489	672119	4007	-	.	ID="RND-5_FAMILY-2588";Tend="1486";Tstart="790";shortTE="F";uid="a62dfd0f-e779-49fe-8379-60f17903b500"
NW_015368243.1	RepeatMasker	LINE/I	1140217	1140884	1002	-	.	ID="RND-1_FAMILY-154";Tend="1336";Tstart="641";shortTE="F";uid="272744ab-0596-4c2b-a671-b0263c267295"
NW_015368243.1	RepeatMasker	DNA/MULE-MuDR	1609396	1610062	693	-	.	ID="RND-5_FAMILY-3416";TEgroup="ctg_2%7CRND-5_FAMILY-3416%7C1";Tend="1978";Tstart="1027";shortTE="F";uid="bb447cb8-cba2-4956-b95d-1b6b60ecea59"
NW_015368243.1	RepeatMasker	DNA	1708551	1708930	464	-	.	ID="ttaa3b_ap";Tend="414";Tstart="21";shortTE="F";uid="184eb665-6b75-4419-942d-cab62a36ff8e"
NW_015368243.1	RepeatMasker	DNA/Ginger-1	11283	11500	618	-	.	ID="GINGER1-1_AP";Tend="4051";Tstart="3821";shortTE="F";uid="ad0d26f9-459a-4a59-8684-6fddb4ff69b1"
NW_015368243.1	RepeatMasker	DNA/MULE-MuDR	1696512	1696701	595	-	.	ID="RND-6_FAMILY-459";Tend="1428";Tstart="1206";shortTE="F";uid="2ab3dec1-bfac-4942-8e23-ac1e66d083d4"
NW_015368243.1	RepeatMasker	DNA/TcMar-Tigger	1220305	1220483	552	-	.	ID="RND-5_FAMILY-3645";TEgroup="ctg_2%7CRND-5_FAMILY-3645%7C1";Tend="1588";Tstart="837";shortTE="F";uid="49afff4a-3b6d-424e-a3ac-0f53bb52c8c3"
NW_015368243.1	RepeatMasker	Unknown	1455152	1455812	3071	-	.	ID="RND-5_FAMILY-2314";Tend="1471";Tstart="800";shortTE="F";uid="4be52e1c-6f12-4723-b2dd-5c45d8006a66"
NW_015368243.1	RepeatMasker	Unknown	899186	899324	852	-	.	ID="RND-5_FAMILY-734";Tend="1003";Tstart="863";shortTE="F";uid="2d21def2-2c06-41ee-abb2-4bad852d79be"
NW_015368243.1	RepeatMasker	Unknown	2120207	2120915	4159	-	.	ID="RND-3_FAMILY-226";Tend="1670";Tstart="956";shortTE="F";uid="cca820a8-26f0-47a6-b209-0c255c191f01"
NW_015368243.1	RepeatMasker	DNA/TcMar-Pogo	1988179	1988455	757	-	.	ID="RND-6_FAMILY-181";Tend="1150";Tstart="865";shortTE="F";uid="446c1890-adf8-454f-96ec-b18723f489c0"
NW_015368243.1	RepeatMasker	DNA/Kolobok-E	823719	823853	518	-	.	ID="KOLOBOKE-2_AP";Tend="1226";Tstart="1093";shortTE="F";uid="0c9f421b-9850-49ed-bcda-c7aba0326dd4"
NW_015368243.1	RepeatMasker	LINE/RTE	1025574	1026003	474	-	.	ID="RTE-1_AG";Tend="1094";Tstart="665";shortTE="F";uid="768977b6-51cb-4f47-8bf4-0283344ad391"
NW_015368243.1	RepeatMasker	DNA/hAT-Tip100	853052	853698	4543	-	.	ID="RND-6_FAMILY-11316";Tend="1610";Tstart="968";shortTE="F";uid="9e1f6375-07c6-4d90-a71e-9ef2b2c2ebbb"
NW_015368243.1	RepeatMasker	Retroposon?	834471	834833	1424	-	.	ID="SINE2-1_AP";Tend="395";Tstart="1";shortTE="F";uid="fee8f2d9-6f3c-4bdf-8fc2-503efa0e1c07"
NW_015368243.1	RepeatMasker	LINE/I-Jockey	926935	927411	1714	-	.	ID="RND-5_FAMILY-4703";Tend="1659";Tstart="1191";shortTE="F";uid="e1b15975-69cb-44a0-8ba4-fbc6ca20080e"
NW_015368243.1	RepeatMasker	Retroposon?	229083	229410	1309	-	.	ID="SINE2-1_AP";Tend="416";Tstart="82";shortTE="F";uid="1e0fdbc6-5105-4f82-97fd-14b3790a4004"
NW_015368243.1	RepeatMasker	DNA	884700	884804	785	-	.	ID="RND-4_FAMILY-328";Tend="1029";Tstart="925";shortTE="F";uid="f95b4f88-fafa-4932-a1d1-296da751ae12"
NW_015368243.1	RepeatMasker	LTR/Gypsy	2059643	2060438	6463	-	.	ID="RND-6_FAMILY-3696";Tend="1772";Tstart="984";shortTE="F";uid="f8e37f5a-b15c-4728-873b-51b38a048cce"
NW_015368243.1	RepeatMasker	Retroposon?	1830064	1830405	793	-	.	ID="SINE2-1_AP";TEgroup="ctg_2%7CSINE2-1_AP%7C1";Tend="1770";Tstart="621";shortTE="F";uid="1c12f5e6-cbc2-416a-82fd-169fd076ede0"
NW_015368243.1	RepeatMasker	DNA/hAT-Tip100	767592	767779	452	-	.	ID="RND-6_FAMILY-8295";Tend="1007";Tstart="764";shortTE="F";uid="309f9a46-fcb2-4d0e-a8e5-cc7e1c94899d"
NW_015368243.1	RepeatMasker	LTR/Copia	1459156	1459455	1379	-	.	ID="RND-6_FAMILY-1776";Tend="1093";Tstart="797";shortTE="F";uid="3ddf09b0-c684-4e28-a94e-f0c26cacad5c"
NW_015368243.1	RepeatMasker	DNA	95356	95482	422	-	.	ID="DNA3-4_AP";Tend="127";Tstart="1";shortTE="F";uid="fa033e54-1b19-4c7f-b0ed-f8c9d878416f"
NW_015368243.1	RepeatMasker	DNA/hAT-Charlie	244660	244998	1857	-	.	ID="DNA8-104_AP";Tend="340";Tstart="1";shortTE="F";uid="08b34006-e602-4c11-ac4e-859c6b16a10a"
NW_015368243.1	RepeatMasker	Unknown	549968	550173	521	-	.	ID="RND-6_FAMILY-597";TEgroup="ctg_2%7CRND-6_FAMILY-597%7C1";Tend="1257";Tstart="832";shortTE="F";uid="ffc679ee-88fa-47ce-b28e-7e4382500ce3"
NW_015368243.1	RepeatMasker	Retroposon?	843230	843540	934	-	.	ID="SINE2-2_AP";Tend="381";Tstart="64";shortTE="F";uid="5f770e4e-9c0d-43bb-be17-20ed6b8737b6"
NW_015368243.1	RepeatMasker	DNA/TcMar-Pogo	2091624	2092202	2991	-	.	ID="RND-6_FAMILY-11462";Tend="1507";Tstart="942";shortTE="F";uid="169c8da3-e6dc-499d-9772-dedcbd255dca"
NW_015368243.1	RepeatMasker	DNA	752454	752985	2227	-	.	ID="DNA4-2_AP";Tend="511";Tstart="1";shortTE="F";uid="16e1c796-edbb-43a4-b4a9-752c12ba2e61"
NW_015368243.1	RepeatMasker	Unknown	257561	258547	2108	-	.	ID="RND-5_FAMILY-2759";TEgroup="ctg_2%7CRND-5_FAMILY-2759%7C1";Tend="1164";Tstart="616";shortTE="F";uid="c8dc8b9c-5cf2-4198-8575-021b163331ab"
NW_015368243.1	RepeatMasker	DNA/Ginger	2061479	2061736	1882	-	.	ID="RND-1_FAMILY-21";Tend="2433";Tstart="2184";shortTE="F";uid="6fe7f047-8f38-4815-9e56-d697b52f7f56"
NW_015368243.1	RepeatMasker	DNA/hAT-Tip100	822044	822212	663	-	.	ID="RND-6_FAMILY-17311";Tend="1824";Tstart="1643";shortTE="F";uid="780fc79b-8787-493e-b213-3e08180fa5d1"
NW_015368243.1	RepeatMasker	LINE/I	1852486	1852870	2238	-	.	ID="RND-5_FAMILY-4777";Tend="1283";Tstart="902";shortTE="F";uid="6c4f0386-27a0-4f8b-b769-1c7abf0a0dec"
NW_015368243.1	RepeatMasker	LTR/Copia	1457107	1457509	515	-	.	ID="RND-6_FAMILY-1776";Tend="1172";Tstart="765";shortTE="F";uid="77bcda35-3e72-4652-ab30-8be82fe1e3d1"
NW_015368243.1	RepeatMasker	Unknown	350072	350236	663	-	.	ID="RND-6_FAMILY-770";Tend="1327";Tstart="1145";shortTE="F";uid="058e31c1-6806-4183-93c5-07c7b78fc643"
NW_015368243.1	RepeatMasker	RC/Helitron	2138031	2138446	1195	-	.	ID="RND-1_FAMILY-17";Tend="1479";Tstart="947";shortTE="F";uid="bf5a6440-6deb-408b-b346-7ea91b6af89e"
NW_015368243.1	RepeatMasker	DNA/MULE-MuDR	423739	423945	1371	-	.	ID="RND-5_FAMILY-7518";Tend="1153";Tstart="960";shortTE="F";uid="1db86682-5517-486e-bd89-2767e04bdb5a"
NW_015368243.1	RepeatMasker	LINE/I-Jockey	885418	886385	450	-	.	ID="RND-6_FAMILY-3153";Tend="1831";Tstart="834";shortTE="F";uid="1a1e0464-061b-4e68-a39e-e9b88885d3b1"
NW_015368243.1	RepeatMasker	DNA	1867988	1868558	446	-	.	ID="DNA4-2_AP";Tend="768";Tstart="132";shortTE="F";uid="821f2ef6-d2d9-451d-9095-f24bb16f79fe"
NW_015368243.1	RepeatMasker	Unknown	1804546	1804727	434	-	.	ID="RND-1_FAMILY-73";Tend="1096";Tstart="936";shortTE="F";uid="aa2f7e65-e65f-47a0-b31d-4e357d3f0746"
NW_015368243.1	RepeatMasker	Unknown	1581548	1582223	3812	-	.	ID="RND-6_FAMILY-18606";Tend="1678";Tstart="955";shortTE="F";uid="d88420e6-4103-478e-8eeb-65bbf6782cc9"
NW_015368243.1	RepeatMasker	Retroposon?	619399	619548	402	-	.	ID="SINE2-1_AP";Tend="1726";Tstart="1595";shortTE="F";uid="99639a49-67b8-4b5b-927f-e99f211f81b6"
NW_015368243.1	RepeatMasker	DNA/hAT	528551	528660	652	-	.	ID="RND-5_FAMILY-4301";Tend="1247";Tstart="1135";shortTE="F";uid="3eb67960-5973-4388-838a-1cc642a666e5"
NW_015368243.1	RepeatMasker	DNA/hAT-Tip100	1921285	1921491	1597	-	.	ID="RND-4_FAMILY-436";Tend="1140";Tstart="932";shortTE="F";uid="5fa98879-7c0b-4d76-896e-77a6c0c2fe00"
NW_015368243.1	RepeatMasker	DNA/hAT-hAT19	1445056	1445248	1098	-	.	ID="DNA8-84_AP";Tend="190";Tstart="2";shortTE="F";uid="b140d0e9-90f2-4e3c-81d5-65066a201c2e"
NW_015368243.1	RepeatMasker	Retroposon?	652773	653987	1839	-	.	ID="SINE2-1_AP";Tend="1696";Tstart="1";shortTE="F";uid="140c9be5-2f6f-4df8-b68f-ce98eec21c69"
NW_015368243.1	RepeatMasker	RC/Helitron	527735	527925	488	-	.	ID="RND-6_FAMILY-9203";Tend="611";Tstart="422";shortTE="F";uid="c3f339cc-c7b3-4187-b37f-0362aa5da806"
NW_015368243.1	RepeatMasker	Unknown	1294839	1295213	2113	-	.	ID="RND-4_FAMILY-891";Tend="1240";Tstart="872";shortTE="F";uid="acca6860-2277-4221-b3a6-e46c13cdd07d"
NW_015368243.1	RepeatMasker	Retroposon?	1475341	1475803	615	-	.	ID="SINE2-1_AP";Tend="1258";Tstart="785";shortTE="F";uid="f4549e41-8c56-4d24-b8e9-ad52e73dce49"
NW_015368243.1	RepeatMasker	DNA/hAT-Tip100	984058	984162	623	-	.	ID="RND-6_FAMILY-2417";Tend="627";Tstart="540";shortTE="F";uid="cbeb73fd-a181-421d-9eab-5b08821f730f"
NW_015368243.1	RepeatMasker	Unknown	523207	523567	1087	-	.	ID="RND-6_FAMILY-15572";Tend="602";Tstart="214";shortTE="F";uid="c048de15-7c1d-4478-81f0-b9b608434c77"
NW_015368243.1	RepeatMasker	Retroposon?	1138360	1138504	405	-	.	ID="SINE2-2_AP";Tend="1980";Tstart="1834";shortTE="F";uid="2e1283eb-2411-417c-a3f0-d1bc3d4d58fd"
NW_015368243.1	RepeatMasker	Unknown	548124	548408	971	-	.	ID="RND-5_FAMILY-2314";Tend="1469";Tstart="1179";shortTE="F";uid="66ead911-d8e4-4d8f-872b-8354cf28d995"
NW_015368243.1	RepeatMasker	LINE/I	768601	769225	2102	-	.	ID="RND-5_FAMILY-3592";Tend="1296";Tstart="703";shortTE="F";uid="32c9dc7a-85cc-46da-b289-fe0d79df3f71"
NW_015368243.1	RepeatMasker	DNA/MULE-MuDR	969388	969580	547	-	.	ID="RND-6_FAMILY-2678";Tend="758";Tstart="566";shortTE="F";uid="e7d5d0d1-0bb5-45d8-8090-ccabc05ff03c"
NW_015368243.1	RepeatMasker	Unknown	1139632	1139778	494	-	.	ID="RND-1_FAMILY-10";Tend="1322";Tstart="1179";shortTE="F";uid="8cdee7d8-7442-4139-a44d-3337c6199f64"
NW_015368243.1	RepeatMasker	Unknown	2120936	2121100	986	-	.	ID="RND-6_FAMILY-2868";Tend="1431";Tstart="1268";shortTE="F";uid="3b89aa04-10a8-47df-bf1b-f90e2348592d"
NW_015368243.1	RepeatMasker	LTR/Copia	2061739	2061864	629	-	.	ID="RND-6_FAMILY-1776";Tend="942";Tstart="817";shortTE="F";uid="184e69c4-d0e9-401a-a5cf-00afbd22dac3"
NW_015368243.1	RepeatMasker	LTR/Pao	2002237	2003571	1834	-	.	ID="BEL1-I_AP";Tend="4034";Tstart="2701";shortTE="F";uid="e901f021-84e5-4bca-a9f0-500fac23d2f1"
NW_015368243.1	RepeatMasker	DNA/hAT-Ac	873703	874056	1999	-	.	ID="DNA8-14_AP";Tend="937";Tstart="599";shortTE="F";uid="241f77b3-8de3-4311-91a6-bdd3ccd25307"
NW_015368243.1	RepeatMasker	DNA/hAT-Tip100	834988	835238	678	-	.	ID="RND-5_FAMILY-323";Tend="1224";Tstart="974";shortTE="F";uid="f167d03d-1e45-4d5e-af07-898d2caf8858"
NW_015368243.1	RepeatMasker	DNA	1424026	1424429	1953	-	.	ID="ttaa3c_ap";Tend="420";Tstart="17";shortTE="F";uid="24db4d97-a2ce-4717-8c8c-664d249b2e0b"
NW_015368243.1	RepeatMasker	DNA	1018519	1018654	690	-	.	ID="ttaa3b_ap";Tend="299";Tstart="164";shortTE="F";uid="6d6da64f-95b8-43b3-91ef-120c3b49d885"
NW_015368243.1	RepeatMasker	DNA/TcMar-Tigger	528826	529039	797	-	.	ID="RND-5_FAMILY-2550";TEgroup="ctg_2%7CRND-5_FAMILY-2550%7C1";Tend="1277";Tstart="847";shortTE="T";uid="789493c7-4f8e-4943-84e9-6b72ac5990d9"
NW_015368243.1	RepeatMasker	DNA/Kolobok-E	1448170	1448414	570	-	.	ID="RND-5_FAMILY-983";TEgroup="ctg_2%7CRND-5_FAMILY-983%7C1";Tend="1718";Tstart="1178";shortTE="F";uid="ec4d5dbc-1918-40f4-a241-7d05ba2ee741"
NW_015368243.1	RepeatMasker	DNA	312283	312830	776	-	.	ID="DNA4-3_AP";Tend="612";Tstart="67";shortTE="F";uid="8f9fa9e5-046b-4bd2-83fe-cc3db1195cbf"
NW_015368243.1	RepeatMasker	DNA/Kolobok-E	1927723	1928066	1676	-	.	ID="KOLOBOKE-2_AP";Tend="8213";Tstart="7838";shortTE="F";uid="2282e203-8160-4553-bd59-47f7f78728b7"
NW_015368243.1	RepeatMasker	DNA/hAT-Tip100	927716	927870	434	-	.	ID="RND-6_FAMILY-3977";Tend="1389";Tstart="1234";shortTE="F";uid="f976fa1a-a6db-43a6-b64b-72890738231c"
NW_015368243.1	RepeatMasker	DNA	1528150	1528569	2655	-	.	ID="TTAA3_AP";Tend="414";Tstart="1";shortTE="F";uid="b287f7ee-1258-42d7-874c-5da0342f6b70"
NW_015368243.1	RepeatMasker	Unknown	185881	186002	690	-	.	ID="RND-5_FAMILY-8506";Tend="1431";Tstart="1307";shortTE="F";uid="1a0b2071-9a46-4110-88a5-c7401c70e325"
NW_015368243.1	RepeatMasker	Unknown	1192614	1192761	520	-	.	ID="RND-6_FAMILY-6961";Tend="1893";Tstart="1745";shortTE="F";uid="edc1f7cc-fd94-4385-a287-8352ba70aa25"
NW_015368243.1	RepeatMasker	RC/Helitron	1298877	1299270	1062	-	.	ID="RND-5_FAMILY-4810";Tend="1400";Tstart="994";shortTE="F";uid="9bcb8d6b-5003-430b-8ebb-1ca82bd2cbbb"
NW_015368243.1	RepeatMasker	RC/Helitron	1303040	1303407	1420	-	.	ID="RND-1_FAMILY-17";Tend="1791";Tstart="1421";shortTE="F";uid="628dc0c3-c6d8-42a8-bf1e-6e578d0fed33"
NW_015368243.1	RepeatMasker	LINE/I	738524	738919	776	-	.	ID="RND-4_FAMILY-451";Tend="1318";Tstart="962";shortTE="F";uid="dc205f15-9276-4274-9b9a-b5d909b1dd3f"
NW_015368243.1	RepeatMasker	DNA/MULE-MuDR	216541	217111	658	-	.	ID="RND-6_FAMILY-24540";Tend="1602";Tstart="1024";shortTE="F";uid="bc688529-84f7-4b9c-bb2b-e4b20f39261a"
NW_015368243.1	RepeatMasker	DNA/MULE-MuDR	984408	984623	504	-	.	ID="RND-6_FAMILY-1051";Tend="1194";Tstart="983";shortTE="F";uid="de1206fb-eb76-42b7-9e6e-a79b65dd126f"
NW_015368243.1	RepeatMasker	LINE/I-Jockey	2081396	2082750	1360	-	.	ID="RND-6_FAMILY-7366";Tend="2021";Tstart="645";shortTE="F";uid="a732e396-bec4-4925-9677-8d20ce14e84b"
NW_015368243.1	RepeatMasker	DNA	370275	370581	943	-	.	ID="TTAA7_AP";Tend="284";Tstart="11";shortTE="F";uid="d5dde523-445d-4fa5-9d95-a211b12800bb"
NW_015368243.1	RepeatMasker	DNA/Ginger	777059	777897	1821	-	.	ID="RND-1_FAMILY-21";Tend="1675";Tstart="825";shortTE="F";uid="52d122b0-830f-4d4f-94e8-676ba25c41e9"
NW_015368243.1	RepeatMasker	DNA/hAT-Tip100	1987405	1987568	1331	-	.	ID="RND-1_FAMILY-42";Tend="1101";Tstart="938";shortTE="F";uid="73bcbfd5-64ca-43d5-8d3f-039522d714c6"
NW_015368243.1	RepeatMasker	DNA/Ginger	80104	80467	2336	-	.	ID="RND-1_FAMILY-192";Tend="1775";Tstart="1437";shortTE="F";uid="2df00e9c-a904-4a21-be7e-78d3f443e450"
NW_015368243.1	RepeatMasker	DNA/hAT-Charlie	944359	944707	860	-	.	ID="HAT-N1_AP";TEgroup="ctg_2%7CHAT-N1_AP%7C1";Tend="561";Tstart="2";shortTE="F";uid="ba4f8f44-f8d6-467f-843b-cd971645e4ef"
NW_015368243.1	RepeatMasker	Unknown	652227	652374	821	-	.	ID="RND-5_FAMILY-4173";Tend="1131";Tstart="980";shortTE="F";uid="770bdba2-66de-49b6-9bcd-3a76bfb3ce4a"
NW_015368243.1	RepeatMasker	DNA/hAT-Charlie	525436	525972	2852	-	.	ID="RND-5_FAMILY-6675";Tend="1533";Tstart="971";shortTE="F";uid="92066900-dbaa-44c1-8045-427f3a941879"
NW_015368243.1	RepeatMasker	DNA	526993	527194	450	-	.	ID="TTAA2D_AP";Tend="183";Tstart="7";shortTE="F";uid="4644daa6-0120-4153-a21f-9c561b82b90d"
NW_015368243.1	RepeatMasker	DNA/MULE-MuDR	1424632	1424792	576	-	.	ID="RND-6_FAMILY-2678";Tend="1344";Tstart="1194";shortTE="F";uid="9463a18c-2d71-41af-b87f-fbef68bc589f"
NW_015368243.1	RepeatMasker	Retroposon?	1976723	1977522	2639	-	.	ID="SINE2-1_AP";Tend="1768";Tstart="1001";shortTE="F";uid="9b697392-bc4c-46dd-8d54-cdfaf68d36b1"
NW_015368243.1	RepeatMasker	Unknown	935309	935570	1588	-	.	ID="RND-1_FAMILY-0";Tend="1223";Tstart="971";shortTE="F";uid="a930014d-17d3-44a2-8215-111e1af221e4"
NW_015368243.1	RepeatMasker	LINE/I-Jockey	1368215	1368540	601	-	.	ID="RND-4_FAMILY-1505";Tend="1318";Tstart="990";shortTE="F";uid="9ed80329-310f-4baa-ad1a-d57b74334a6b"
NW_015368243.1	RepeatMasker	DNA/Kolobok-E	522889	523146	500	-	.	ID="KOLOBOKE-2_AP";Tend="1412";Tstart="1141";shortTE="F";uid="7655c7a2-1ce2-4452-a6e1-6ae620cec2fe"
NW_015368243.1	RepeatMasker	Unknown	176901	177022	690	-	.	ID="RND-5_FAMILY-8506";Tend="1431";Tstart="1307";shortTE="F";uid="b75bb50d-47c7-4363-ab20-f7cac68b4105"
NW_015368243.1	RepeatMasker	LTR/Gypsy	815390	815547	436	-	.	ID="RND-5_FAMILY-2768";Tend="1492";Tstart="1312";shortTE="F";uid="28528d84-1676-41ab-85a4-45a1895e9f85"
NW_015368243.1	RepeatMasker	LINE/RTE-BovB	2049640	2049847	711	-	.	ID="RND-6_FAMILY-1482";Tend="940";Tstart="728";shortTE="F";uid="296e72d6-4917-47ff-8f7a-6e6bd98bc887"
NW_015368243.1	RepeatMasker	DNA/hAT-Ac	833207	833371	662	-	.	ID="RND-5_FAMILY-327";Tend="1578";Tstart="1410";shortTE="F";uid="6fa2bb2b-123c-4374-ab31-ff318203a9f8"
NW_015368243.1	RepeatMasker	DNA/hAT-hAT19	981993	982466	759	-	.	ID="HAT-9_AP";TEgroup="ctg_2%7CHAT-9_AP%7C1";Tend="465";Tstart="116";shortTE="F";uid="ac503f45-3052-4c14-96d2-8d03bb1499f8"
NW_015368243.1	RepeatMasker	DNA/hAT-Ac	1831496	1832203	3862	-	.	ID="RND-5_FAMILY-88";Tend="1419";Tstart="664";shortTE="F";uid="5eaf3ecd-a741-4bed-a437-94de47fa6996"
NW_015368243.1	RepeatMasker	DNA/TcMar-Tc1	1822307	1822411	403	-	.	ID="MARINER-N22_AG";Tend="186";Tstart="80";shortTE="F";uid="6eecd06a-6827-4d04-8510-e35946c4d776"
NW_015368243.1	RepeatMasker	Unknown	1193101	1193927	1493	-	.	ID="RND-6_FAMILY-6961";Tend="1529";Tstart="696";shortTE="F";uid="fa42742b-dbf7-4b54-89e4-75d3d2d6d55a"
NW_015368243.1	RepeatMasker	LTR/Pao	2000530	2001873	1985	-	.	ID="BEL1-I_AP";Tend="6779";Tstart="4614";shortTE="F";uid="38655e5e-2cb2-4182-be8e-bf4871212dc6"
NW_015368243.1	RepeatMasker	Unknown	542957	543441	447	-	.	ID="HALYOMORPHA_HALYS-3_FAMILY-286";Tend="1604";Tstart="1120";shortTE="F";uid="c56ec2d6-0de8-46d4-a646-a98ffc749bf2"
NW_015368243.1	RepeatMasker	Unknown	25152	25328	862	-	.	ID="RND-6_FAMILY-4486";Tend="838";Tstart="679";shortTE="F";uid="76e635cc-0f05-496b-a307-089ae8f5af45"
NW_015368243.1	RepeatMasker	LINE/RTE-BovB	1767466	1767588	757	-	.	ID="RND-6_FAMILY-5838";Tend="1515";Tstart="1398";shortTE="F";uid="e067ec1c-f9d0-43e1-a656-4f661bda33ac"
NW_015368243.1	RepeatMasker	DNA/hAT	224070	224300	1420	-	.	ID="RND-6_FAMILY-6602";Tend="1516";Tstart="1279";shortTE="F";uid="63924ebd-ed10-4682-bd9a-5b35d3bb4e64"
NW_015368243.1	RepeatMasker	DNA/hAT-Tip100	910301	910535	879	-	.	ID="RND-6_FAMILY-13191";Tend="1179";Tstart="974";shortTE="F";uid="57a76b2c-9961-4281-993d-c57aee7f2fdf"
NW_015368243.1	RepeatMasker	LINE/I	357377	357524	710	-	.	ID="RND-1_FAMILY-116";Tend="1079";Tstart="929";shortTE="F";uid="9d0c30a8-7342-40c3-8811-19c02680d4e2"
NW_015368243.1	RepeatMasker	DNA/hAT-Ac	1431296	1431504	694	-	.	ID="DNA8-99_AP";Tend="758";Tstart="512";shortTE="F";uid="06f9f242-84a7-455a-ae46-403269af6f01"
NW_015368243.1	RepeatMasker	Unknown	166388	166548	1206	-	.	ID="RND-3_FAMILY-226";Tend="1676";Tstart="1516";shortTE="F";uid="cffaff88-b12b-4c2f-939a-be29d451b3c5"
NW_015368243.1	RepeatMasker	DNA/Kolobok-E	1422402	1422706	1010	-	.	ID="RND-6_FAMILY-1584";Tend="667";Tstart="347";shortTE="F";uid="0bc4af41-e260-4838-8400-78227c5eee40"
NW_015368243.1	RepeatMasker	Unknown	1057576	1058005	2998	-	.	ID="RND-5_FAMILY-10622";Tend="1337";Tstart="912";shortTE="F";uid="58f06cd0-cfe3-4cb0-990c-3c5129ceda9f"
NW_015368243.1	RepeatMasker	DNA	548588	549200	1094	-	.	ID="RND-5_FAMILY-3729";TEgroup="ctg_2%7CRND-5_FAMILY-3729%7C1";Tend="1554";Tstart="684";shortTE="F";uid="2b20b610-3c4f-4ebe-b084-e58916085d54"
NW_015368243.1	RepeatMasker	LINE/I	121946	122068	445	-	.	ID="RND-5_FAMILY-4546";Tend="1476";Tstart="1365";shortTE="F";uid="ea753952-afcb-41ef-ab09-d98fcbd5a736"
NW_015368243.1	RepeatMasker	DNA/Ginger	1132653	1133222	3860	-	.	ID="RND-1_FAMILY-21";Tend="1390";Tstart="825";shortTE="F";uid="abf33c46-7c78-491f-9c61-32bf27ec1514"
NW_015368243.1	RepeatMasker	DNA/hAT-Tip100	114550	114903	2277	-	.	ID="RND-1_FAMILY-111";Tend="1260";Tstart="925";shortTE="F";uid="96761c01-2a80-45b8-9c66-6af6e2bf8c99"
NW_015368243.1	RepeatMasker	DNA	64255	64691	2607	-	.	ID="TTAA3B_AP";Tend="436";Tstart="1";shortTE="F";uid="2344ad9f-a210-489b-b6cc-5b628657d8f2"
NW_015368243.1	RepeatMasker	LINE/I	1626735	1627024	431	-	.	ID="RND-6_FAMILY-178";Tend="470";Tstart="187";shortTE="F";uid="43eacc23-f81c-4dd1-ae8f-f24dee4508a5"
NW_015368243.1	RepeatMasker	DNA	158480	158784	1095	-	.	ID="DNA8-103_AP";Tend="270";Tstart="1";shortTE="F";uid="d647d4d5-d3e4-4fc8-913e-11b984ded910"
NW_015368243.1	RepeatMasker	Unknown	909665	909847	821	-	.	ID="RND-5_FAMILY-2444";Tend="1138";Tstart="972";shortTE="F";uid="55e80720-5883-4ff3-8b5e-bbfa49ae4a66"
NW_015368243.1	RepeatMasker	DNA	1931791	1931900	550	-	.	ID="TTAA24_AP";Tend="656";Tstart="537";shortTE="F";uid="c9cf250a-4f02-4ad3-9b21-cb8c0a7ef3df"
NW_015368243.1	RepeatMasker	DNA/hAT	231529	231705	492	-	.	ID="rnd-5_family-1970";Tend="1529";Tstart="1410";shortTE="F";uid="33711afb-3d1f-48df-8d44-145fb841272d"
NW_015368243.1	RepeatMasker	LINE/I-Jockey	1416062	1416678	1089	-	.	ID="RND-5_FAMILY-4911";Tend="1258";Tstart="627";shortTE="F";uid="ff5715c6-2d4d-47d3-9156-6c6b3ce12165"
NW_015368243.1	RepeatMasker	LINE/I-Jockey	2018169	2018645	793	-	.	ID="VINGI-8_LMI";Tend="1900";Tstart="1428";shortTE="F";uid="05c77fe3-5d5c-43b8-ad92-1332a7f1ede5"
NW_015368243.1	RepeatMasker	Unknown	2082751	2082894	4119	-	.	ID="RND-1_FAMILY-83";Tend="1668";Tstart="433";shortTE="F";uid="04773908-c742-41d0-bb65-83cc6652b167"
NW_015368243.1	RepeatMasker	DNA/hAT-hAT19	1681489	1681956	2114	-	.	ID="DNA8-84_AP";Tend="554";Tstart="8";shortTE="F";uid="b896cbaf-00da-4103-9aca-6bf31dadfa21"
NW_015368243.1	RepeatMasker	DNA/hAT-Ac	833697	834073	1945	-	.	ID="RND-5_FAMILY-327";Tend="1308";Tstart="931";shortTE="F";uid="884202c1-2988-47ca-939d-7d47e45f11c8"
NW_015368243.1	RepeatMasker	DNA/TcMar-Mariner	482210	482320	576	-	.	ID="MARINER-N13_HSAL";Tend="497";Tstart="387";shortTE="F";uid="b8113729-15db-4d86-95c2-93ab716ebe1f"
NW_015368243.1	RepeatMasker	DNA	1510026	1510824	5432	-	.	ID="RND-4_FAMILY-328";Tend="1710";Tstart="919";shortTE="F";uid="6e4a71d3-cac9-4002-96ac-79e7bcf83489"
NW_015368243.1	RepeatMasker	DNA	2027875	2028293	459	-	.	ID="TTAA3_AP";Tend="424";Tstart="1";shortTE="F";uid="e701a77a-47ff-4ab6-912b-c35f7f165d21"
NW_015368243.1	RepeatMasker	DNA	1118449	1118750	772	-	.	ID="DNA4-1_AP";Tend="311";Tstart="4";shortTE="F";uid="f966fa06-eb42-4620-ad88-4b4ea5266faa"
NW_015368243.1	RepeatMasker	Unknown	976498	977078	2162	-	.	ID="RND-1_FAMILY-173";Tend="1476";Tstart="890";shortTE="F";uid="3e8dddc1-28f0-480f-bf5e-8bc9393a13fa"
NW_015368243.1	RepeatMasker	DNA	444411	444542	403	-	.	ID="TTAA2_AP";Tend="427";Tstart="299";shortTE="F";uid="28c0cfaf-8884-4552-9a4c-3ec824c24989"
NW_015368243.1	RepeatMasker	Unknown	1296574	1296880	647	-	.	ID="RND-5_FAMILY-2284";Tend="1249";Tstart="942";shortTE="F";uid="8859d3aa-8ae0-4537-84d8-de95a3222337"
NW_015368261.1	RepeatMasker	LINE/I	338535	338921	1131	+	.	ID="RND-4_FAMILY-451";Tend="1618";Tstart="1239";shortTE="F";uid="7388043e-84be-42e8-8bd3-ebc0f087356a"
NW_015368261.1	RepeatMasker	Unknown	488104	488268	504	+	.	ID="RND-1_FAMILY-82";Tend="1153";Tstart="1015";shortTE="F";uid="00bb223a-cc89-4bc1-90e3-a92de97f7345"
NW_015368261.1	RepeatMasker	Retroposon?	966436	967954	4324	+	.	ID="SINE2-1_AP";Tend="1998";Tstart="1";shortTE="F";uid="349d0572-21be-46be-bb0f-8fcf5165faf6"
NW_015368261.1	RepeatMasker	DNA	189622	190042	561	+	.	ID="TTAA8_AP";Tend="394";Tstart="24";shortTE="F";uid="0a7b8479-235c-4484-8688-3bee3d523d29"
NW_015368261.1	RepeatMasker	DNA	693195	693977	2740	+	.	ID="DNA4-2_AP";Tend="769";Tstart="1";shortTE="F";uid="ec54c66e-6487-4220-ab36-8a41f9d9580e"
NW_015368261.1	RepeatMasker	DNA/MULE-MuDR	361694	361876	617	+	.	ID="RND-6_FAMILY-1566";Tend="1096";Tstart="883";shortTE="F";uid="2a821826-834d-4cb8-9c1a-f3f2be772df1"
NW_015368261.1	RepeatMasker	Unknown	1132564	1133103	2696	+	.	ID="RND-6_FAMILY-6449";Tend="1352";Tstart="817";shortTE="F";uid="33963753-8f2a-4aa4-a976-8c0501294d9e"
NW_015368261.1	RepeatMasker	DNA/MULE-MuDR	531072	531262	1002	+	.	ID="MUDR3X_AP";Tend="207";Tstart="1";shortTE="F";uid="0455d599-e668-496e-abd8-e0dd14b819fd"
NW_015368261.1	RepeatMasker	DNA/hAT-hAT19	105911	106184	1099	+	.	ID="HAT-N4_AP";Tend="285";Tstart="3";shortTE="F";uid="e24ab784-2bd3-44ab-8746-cc64b77614a4"
NW_015368261.1	RepeatMasker	LINE/I	289676	289905	790	+	.	ID="RND-6_FAMILY-1726";Tend="1653";Tstart="1400";shortTE="F";uid="99edf2dd-7246-4ebb-98ea-d33643f48e27"
NW_015368261.1	RepeatMasker	DNA/hAT-Tip100	619128	619486	666	+	.	ID="dna8-100_ap";Tend="660";Tstart="53";shortTE="F";uid="50e9dff8-3e7e-40c8-9f8d-2e28d3333894"
NW_015368261.1	RepeatMasker	Unknown	664066	664222	472	+	.	ID="RND-6_FAMILY-201";Tend="681";Tstart="541";shortTE="F";uid="275b5aa3-5a3a-4e3b-a92a-6478cff697cb"
NW_015368261.1	RepeatMasker	Unknown	611574	612089	918	+	.	ID="RND-3_FAMILY-226";TEgroup="ctg_20%7CRND-3_FAMILY-226%7C1";Tend="1670";Tstart="955";shortTE="F";uid="e34f0e8d-d408-4323-8827-fc1bb6bad00d"
NW_015368261.1	RepeatMasker	DNA/hAT-Tip100	1064364	1064598	442	+	.	ID="RND-1_FAMILY-194";Tend="296";Tstart="76";shortTE="F";uid="c939459d-c60a-4f32-9604-76f40cfc4bc2"
NW_015368261.1	RepeatMasker	DNA/Kolobok-T2	49598	49895	1361	+	.	ID="RND-6_FAMILY-5382";Tend="1234";Tstart="908";shortTE="F";uid="7a068ea6-b5b7-4cae-b285-7955d87c768c"
NW_015368261.1	RepeatMasker	DNA/MULE-NOF	984884	985410	2694	+	.	ID="RND-5_FAMILY-954";Tend="1186";Tstart="576";shortTE="F";uid="5eadd815-0cb8-468e-9196-619788bc9ef5"
NW_015368261.1	RepeatMasker	LINE/I-Jockey	921715	921915	488	+	.	ID="VINGI-19_LMI";Tend="2635";Tstart="2409";shortTE="F";uid="1f869860-42df-49b0-ad4c-ad0ced197d79"
NW_015368261.1	RepeatMasker	LINE/I-Jockey	402713	402967	533	+	.	ID="RND-5_FAMILY-1294";Tend="1671";Tstart="1410";shortTE="F";uid="26b27506-d3f7-4c33-a43b-2c1fb73ae34b"
NW_015368261.1	RepeatMasker	DNA/Sola-1	712975	713357	2300	+	.	ID="RND-6_FAMILY-7378";Tend="702";Tstart="322";shortTE="F";uid="8323dfb8-4231-456c-b9e3-887ebc9b2dbb"
NW_015368261.1	RepeatMasker	LINE/I-Jockey	452640	454009	2833	+	.	ID="RND-6_FAMILY-93";Tend="2106";Tstart="221";shortTE="F";uid="efade6e8-c242-4fb5-bd46-e0ac3e31c00b"
NW_015368261.1	RepeatMasker	DNA/hAT-Tip100	1065793	1066087	1482	+	.	ID="RND-1_FAMILY-194";Tend="1222";Tstart="915";shortTE="F";uid="fb93a4a9-4004-4cf4-928b-4249ba355bc7"
NW_015368261.1	RepeatMasker	Unknown	42357	42542	1000	+	.	ID="RND-5_FAMILY-1977";Tend="1014";Tstart="804";shortTE="F";uid="6c40d37b-2ebf-41bb-8ee1-ad08e8273268"
NW_015368261.1	RepeatMasker	DNA/Ginger	2092	2252	1136	+	.	ID="RND-1_FAMILY-21";Tend="996";Tstart="828";shortTE="F";uid="0667a581-dfd7-47d3-a054-e97351af8460"
NW_015368261.1	RepeatMasker	DNA/hAT-Tip100	198962	199079	725	+	.	ID="RND-6_FAMILY-4177";Tend="1047";Tstart="914";shortTE="F";uid="d2cec8eb-0886-4e2a-964b-531293d852d4"
NW_015368261.1	RepeatMasker	DNA/hAT	732998	733130	544	+	.	ID="DNA8-38_AP";Tend="486";Tstart="349";shortTE="F";uid="74984fbd-fac6-4a84-b8ff-c287ab506726"
NW_015368261.1	RepeatMasker	RC/Helitron	973291	973762	2077	+	.	ID="RND-1_FAMILY-17";Tend="1620";Tstart="1181";shortTE="F";uid="d93c0569-310f-40bf-903b-f9d95a9597a5"
NW_015368261.1	RepeatMasker	LINE/I	7403	7769	496	+	.	ID="RND-5_FAMILY-630";Tend="1511";Tstart="1161";shortTE="F";uid="9c98a961-e807-4588-9d5d-0fdf5b484553"
NW_015368261.1	RepeatMasker	LTR/Copia	388193	388790	1752	+	.	ID="RND-6_FAMILY-1776";Tend="1284";Tstart="765";shortTE="F";uid="af51a02b-14e2-405d-85d1-58afbba15c19"
NW_015368261.1	RepeatMasker	Unknown	20655	20937	898	+	.	ID="RND-5_FAMILY-1293";Tend="1399";Tstart="1122";shortTE="F";uid="d9f7e7d2-4a8b-482f-b77a-a1179132f6c2"
NW_015368261.1	RepeatMasker	DNA/hAT-Tip100	1146877	1147278	3444	+	.	ID="RND-5_FAMILY-13404";Tend="1390";Tstart="990";shortTE="F";uid="acf457a6-0efa-44b0-a617-160dd8d05f58"
NW_015368261.1	RepeatMasker	Unknown	626087	626373	1280	+	.	ID="RND-5_FAMILY-1293";Tend="1393";Tstart="1105";shortTE="F";uid="197197e9-37b0-4930-9edc-ce4ea9fbd4c7"
NW_015368261.1	RepeatMasker	DNA	624834	625264	1506	+	.	ID="DNAX-2_AP";Tend="464";Tstart="21";shortTE="F";uid="7c5fba11-1fb2-42a5-8dd0-2e98d295d552"
NW_015368261.1	RepeatMasker	DNA	361158	361553	1240	+	.	ID="TTAA8_AP";Tend="428";Tstart="9";shortTE="F";uid="58831778-38ce-4fab-b3f4-d97b356fc880"
NW_015368261.1	RepeatMasker	DNA	1110093	1110230	463	+	.	ID="rnd-5_family-2221";Tend="2078";Tstart="1979";shortTE="F";uid="07206e7b-fd7d-4c95-8cb0-639ca0c96ed7"
NW_015368261.1	RepeatMasker	DNA/hAT-Charlie	207360	207538	1104	+	.	ID="DNA8-32_AP";Tend="240";Tstart="67";shortTE="F";uid="e400ea00-57c2-4098-aa6b-0a56c8164204"
NW_015368261.1	RepeatMasker	DNA	1076312	1076466	635	+	.	ID="DNA2-3_AP";Tend="198";Tstart="44";shortTE="F";uid="3c4eb990-fa9a-4b89-a4fe-cff0a9bbd9b2"
NW_015368261.1	RepeatMasker	LINE/I-Jockey	1128153	1128636	442	+	.	ID="RND-4_FAMILY-1633";Tend="1383";Tstart="914";shortTE="F";uid="13ea5dc2-8a5a-4253-988d-09aa09a45f04"
NW_015368261.1	RepeatMasker	DNA	485167	485305	638	+	.	ID="DNA4-3_AP";Tend="635";Tstart="497";shortTE="F";uid="9a33b93f-725f-4d65-8837-10c8051016f1"
NW_015368261.1	RepeatMasker	DNA/hAT-hAT19	489509	489995	738	+	.	ID="DNA8-71B_AP";TEgroup="ctg_20%7CDNA8-71B_AP%7C1";Tend="649";Tstart="35";shortTE="F";uid="547671e2-ec27-446e-95d7-c7286a6129f4"
NW_015368261.1	RepeatMasker	LTR/Copia	258223	258674	1560	+	.	ID="RND-6_FAMILY-1776";Tend="1514";Tstart="1045";shortTE="F";uid="e1db12ce-52f9-41b9-90ee-11ca3af227bc"
NW_015368261.1	RepeatMasker	DNA/Ginger	434748	434966	1705	+	.	ID="RND-1_FAMILY-21";Tend="1596";Tstart="1378";shortTE="F";uid="9fcfcf62-328b-4a36-9f50-f0ac888e370c"
NW_015368261.1	RepeatMasker	Unknown	216729	216864	963	+	.	ID="RND-5_FAMILY-1932";Tend="1131";Tstart="996";shortTE="F";uid="dd1d5eb3-337c-4dac-82ab-0519190a3af3"
NW_015368261.1	RepeatMasker	LINE/R1-LOA	880607	880981	765	+	.	ID="RND-6_FAMILY-2244";Tend="1258";Tstart="925";shortTE="F";uid="5bc4016c-4a6c-47fb-95bb-7a66de92835c"
NW_015368261.1	RepeatMasker	LINE/I	647532	647633	691	+	.	ID="RND-1_FAMILY-210";Tend="1241";Tstart="1136";shortTE="F";uid="82f898f5-98cc-4c26-ae13-7a73d71e01f5"
NW_015368261.1	RepeatMasker	DNA/MULE-MuDR	382313	382425	480	+	.	ID="RND-6_FAMILY-1141";Tend="1541";Tstart="1434";shortTE="F";uid="f9783510-ccb8-4388-b8fb-52938f20bff2"
NW_015368261.1	RepeatMasker	LINE/I	845871	846061	508	+	.	ID="RND-5_FAMILY-1181";Tend="1390";Tstart="1194";shortTE="F";uid="7f231228-0eaa-4109-97e4-7e4eda227996"
NW_015368261.1	RepeatMasker	DNA	1011962	1012150	574	+	.	ID="dna4-2_ap";Tend="702";Tstart="517";shortTE="F";uid="35bad487-1d3b-4e48-91d9-a9701439ab07"
NW_015368261.1	RepeatMasker	DNA	701235	701514	757	+	.	ID="TTAA11_AP";Tend="278";Tstart="1";shortTE="F";uid="7bf1815e-99df-499f-823e-864bc692adc5"
NW_015368261.1	RepeatMasker	DNA	67904	68111	1104	+	.	ID="RND-5_FAMILY-4062";Tend="1185";Tstart="983";shortTE="F";uid="4ce09605-5c78-4bcf-a080-d08e2c63fd31"
NW_015368261.1	RepeatMasker	LTR/Copia	505365	505643	640	+	.	ID="RND-6_FAMILY-1776";Tend="1044";Tstart="765";shortTE="F";uid="e5b89b3b-b2f9-47e2-af19-8d634062bf47"
NW_015368261.1	RepeatMasker	DNA/hAT-Ac	150952	151234	933	+	.	ID="DNA8-14_AP";Tend="870";Tstart="595";shortTE="F";uid="098127a8-1139-49fb-adc0-efe6a2d7d289"
NW_015368261.1	RepeatMasker	DNA/Kolobok-E	604930	605113	474	+	.	ID="KOLOBOKE-4_AP";Tend="2718";Tstart="2524";shortTE="F";uid="f8e7f944-f58f-448b-94a7-8bd32b427031"
NW_015368261.1	RepeatMasker	DNA/hAT-Tip100	1102982	1103401	3466	+	.	ID="RND-5_FAMILY-1766";Tend="1311";Tstart="893";shortTE="F";uid="65a75b15-544e-43b4-a12c-2c36a91884eb"
NW_015368261.1	RepeatMasker	DNA	305087	305261	649	+	.	ID="TTAA3_AP";Tend="204";Tstart="1";shortTE="F";uid="e6202b8c-5191-47da-9e87-6976e5f63365"
NW_015368261.1	RepeatMasker	LINE/I-Jockey	122632	122999	458	+	.	ID="RND-5_FAMILY-2323";TEgroup="ctg_20%7CRND-5_FAMILY-2323%7C1";Tend="1422";Tstart="820";shortTE="F";uid="7ffdb082-9dc3-4400-96a1-ac82bc4da184"
NW_015368261.1	RepeatMasker	Unknown	898196	899162	3238	+	.	ID="RND-1_FAMILY-156";Tend="1770";Tstart="817";shortTE="F";uid="42180dba-9795-458c-8338-41408a02f00f"
NW_015368261.1	RepeatMasker	DNA/Ginger	662765	663515	5465	+	.	ID="RND-1_FAMILY-21";Tend="1640";Tstart="875";shortTE="F";uid="2f0c88ec-0211-4cf3-9908-48ac053aa420"
NW_015368261.1	RepeatMasker	Unknown	494367	494636	1929	+	.	ID="RND-1_FAMILY-0";Tend="1237";Tstart="971";shortTE="F";uid="1f3192fc-4d69-42b7-b488-080a46d82aed"
NW_015368261.1	RepeatMasker	DNA/hAT-Charlie	207070	207218	468	+	.	ID="DNA8-33_AP";Tend="186";Tstart="8";shortTE="F";uid="3e9beab5-f2dc-40f3-8744-4e59f934cf28"
NW_015368261.1	RepeatMasker	Unknown	91412	92405	6939	+	.	ID="RND-1_FAMILY-160";Tend="1480";Tstart="531";shortTE="F";uid="6867494c-58bd-4ca4-a786-6da0dcbc3c8c"
NW_015368261.1	RepeatMasker	DNA	1152783	1153095	404	+	.	ID="RND-4_FAMILY-328";Tend="1703";Tstart="1391";shortTE="F";uid="a9c957ac-725d-4804-8e9c-34d1221f7e0c"
NW_015368261.1	RepeatMasker	DNA/Ginger	794573	794868	2195	+	.	ID="RND-1_FAMILY-192";Tend="1265";Tstart="966";shortTE="F";uid="51858706-e066-4616-9770-f063ee21e920"
NW_015368261.1	RepeatMasker	Unknown	53027	53257	1576	+	.	ID="RND-1_FAMILY-0";Tend="1236";Tstart="971";shortTE="F";uid="235a2f3d-8147-4771-bd61-cf44659ef8ff"
NW_015368261.1	RepeatMasker	Retroposon?	257770	258222	1218	+	.	ID="RND-6_FAMILY-596";TEgroup="ctg_20%7CRND-6_FAMILY-596%7C1";Tend="458";Tstart="11";shortTE="F";uid="cdae6a57-2010-40d7-8c97-852d7ad38da8"
NW_015368261.1	RepeatMasker	DNA	1076699	1076914	690	+	.	ID="dna2-3_ap";Tend="618";Tstart="453";shortTE="F";uid="c3a9380d-aa66-4cd1-ab15-58d028e929c1"
NW_015368261.1	RepeatMasker	DNA/Ginger	339525	339755	555	+	.	ID="RND-1_FAMILY-21";TEgroup="ctg_20%7CRND-1_FAMILY-21%7C1";Tend="2557";Tstart="827";shortTE="T";uid="60949a25-1a7c-4244-ad06-5036f1a94588"
NW_015368261.1	RepeatMasker	DNA	173442	173677	1299	+	.	ID="ttaa4_ap";Tend="228";Tstart="1";shortTE="F";uid="c15a054b-89c4-4dbd-8ec4-707c4d558c70"
NW_015368261.1	RepeatMasker	DNA/Ginger-1	1003346	1003499	718	+	.	ID="RND-6_FAMILY-17210";Tend="1086";Tstart="944";shortTE="F";uid="db10c7f2-849e-4d1b-944a-b123c5777a60"
NW_015368261.1	RepeatMasker	DNA/hAT	972842	973295	3035	+	.	ID="RND-5_FAMILY-1128";Tend="1423";Tstart="961";shortTE="F";uid="bd4ab81a-d21e-42e8-8cd2-33b3e52585f1"
NW_015368261.1	RepeatMasker	Retroposon?	509979	510375	475	+	.	ID="SINE2-1_AP";Tend="399";Tstart="5";shortTE="F";uid="af000aa2-74c1-4386-8e4c-9c54b24c42b6"
NW_015368261.1	RepeatMasker	LINE/I-Jockey	313249	313404	803	+	.	ID="RND-6_FAMILY-3814";Tend="1140";Tstart="993";shortTE="F";uid="d12b0cac-0f22-4567-bca5-7f863021b171"
NW_015368261.1	RepeatMasker	Unknown	1060140	1060790	2276	+	.	ID="RND-6_FAMILY-4328";Tend="1131";Tstart="499";shortTE="F";uid="fa031cdf-543b-466e-975a-5bc1cf17b0ac"
NW_015368261.1	RepeatMasker	Retroposon?	258675	259206	2760	+	.	ID="RND-6_FAMILY-596";Tend="1426";Tstart="363";shortTE="F";uid="335a2a9c-81b9-4e89-bf64-f113831917a5"
NW_015368261.1	RepeatMasker	DNA	281217	281505	967	+	.	ID="TTAA14_AP";Tend="550";Tstart="223";shortTE="F";uid="67b3ff7f-fec2-4014-84af-52d54d3cbb08"
NW_015368261.1	RepeatMasker	DNA/hAT-Tip100	513851	514095	1040	+	.	ID="RND-1_FAMILY-136";Tend="1100";Tstart="864";shortTE="F";uid="104d75ca-6898-4990-bd68-de90e4d893fb"
NW_015368261.1	RepeatMasker	DNA/hAT-Tip100	1145487	1145614	516	+	.	ID="RND-6_FAMILY-9599";Tend="1256";Tstart="1125";shortTE="F";uid="daad8bfb-5057-454e-995e-0dfe530a6178"
NW_015368261.1	RepeatMasker	DNA/hAT-hAT19	253410	254037	415	+	.	ID="RND-5_FAMILY-1717";TEgroup="ctg_20%7CRND-5_FAMILY-1717%7C1";Tend="1626";Tstart="996";shortTE="F";uid="7b0a2fc3-3507-4153-b551-54f7f4b04912"
NW_015368261.1	RepeatMasker	LINE/I	488688	489006	582	+	.	ID="RND-4_FAMILY-1002";Tend="745";Tstart="430";shortTE="F";uid="9a26f779-9b2c-4eb8-9deb-1c312cc345db"
NW_015368261.1	RepeatMasker	Retroposon?	451552	452197	2840	+	.	ID="SINE2-1_AP";Tend="704";Tstart="1";shortTE="F";uid="e511d820-245d-47e4-82d8-6cc62dff56e3"
NW_015368261.1	RepeatMasker	DNA/hAT-Tip100	238376	238881	551	+	.	ID="RND-6_FAMILY-11918";TEgroup="ctg_20%7CRND-6_FAMILY-11918%7C1";Tend="1349";Tstart="577";shortTE="F";uid="09c05263-15e7-434d-a3b4-57cef2874f71"
NW_015368261.1	RepeatMasker	Unknown	56979	57103	778	+	.	ID="RND-1_FAMILY-150";Tend="1023";Tstart="896";shortTE="F";uid="9e8b9655-8f0c-46ff-b811-76acd415ca8e"
NW_015368261.1	RepeatMasker	DNA/Ginger	953119	954261	6537	+	.	ID="RND-1_FAMILY-21";Tend="2182";Tstart="1051";shortTE="F";uid="d84dd0dc-8ebf-44d6-8a32-a96b83c36c09"
NW_015368261.1	RepeatMasker	DNA	1156454	1156765	1396	+	.	ID="ttaa3b_ap";Tend="314";Tstart="1";shortTE="F";uid="495a5c8c-401d-41db-9bce-bdd89698ce1b"
NW_015368261.1	RepeatMasker	LTR/Gypsy	288226	288525	525	+	.	ID="RND-5_FAMILY-569";Tend="1154";Tstart="799";shortTE="F";uid="fe9067b9-7bac-4ccb-a572-15b772c9d933"
NW_015368261.1	RepeatMasker	Unknown	673562	673930	2070	+	.	ID="RND-4_FAMILY-891";Tend="1239";Tstart="873";shortTE="F";uid="ddca4fbe-b700-4558-81e2-7ae45efe3aaf"
NW_015368261.1	RepeatMasker	LINE/I-Jockey	492470	493080	4902	+	.	ID="RND-4_FAMILY-1505";Tend="1540";Tstart="939";shortTE="F";uid="22033342-9f7f-4950-bee1-552714b6f283"
NW_015368261.1	RepeatMasker	LINE/R1-LOA	690714	690933	1244	+	.	ID="RND-6_FAMILY-3859";Tend="1488";Tstart="1267";shortTE="F";uid="a8bb6d2f-5566-4047-b692-d1bfa244c952"
NW_015368261.1	RepeatMasker	DNA/PIF-Spy	89798	89933	663	+	.	ID="RND-5_FAMILY-523";Tend="1475";Tstart="1345";shortTE="F";uid="05ee02dc-47f4-4b84-8ebe-86bf6b6fd147"
NW_015368261.1	RepeatMasker	Unknown	905381	905509	877	+	.	ID="RND-1_FAMILY-0";Tend="1098";Tstart="970";shortTE="F";uid="2ba48418-0ca1-4992-ac99-1c8ddf521129"
NW_015368261.1	RepeatMasker	Unknown	808236	808527	1440	+	.	ID="RND-1_FAMILY-0";Tend="1230";Tstart="950";shortTE="F";uid="3c35008d-6a24-4501-999c-246f24030d30"
NW_015368261.1	RepeatMasker	Unknown	158133	158302	420	+	.	ID="RND-1_FAMILY-10";Tend="1360";Tstart="1189";shortTE="F";uid="c4e61337-4ebd-4a7c-bc4a-10ccdbe4377e"
NW_015368261.1	RepeatMasker	Unknown	314149	315052	1845	+	.	ID="RND-5_FAMILY-626";Tend="1432";Tstart="455";shortTE="F";uid="983631c7-1c67-4be9-bb74-69a60ba034f1"
NW_015368261.1	RepeatMasker	DNA	162362	162598	1606	+	.	ID="ttaa3b_ap";Tend="237";Tstart="1";shortTE="F";uid="71481654-7142-401c-b159-8b008998dac8"
NW_015368261.1	RepeatMasker	DNA	218889	219031	489	+	.	ID="RND-5_FAMILY-2221";Tend="2080";Tstart="1933";shortTE="F";uid="0b275b06-5fac-41b5-8843-39f16ad1ab7c"
NW_015368261.1	RepeatMasker	LINE/I	602844	603041	1135	+	.	ID="RND-6_FAMILY-2213";Tend="1395";Tstart="1193";shortTE="F";uid="53632b67-2cf7-401f-8073-c62a542133cd"
NW_015368261.1	RepeatMasker	DNA	118087	118273	1062	+	.	ID="DNA8-25_AP";Tend="176";Tstart="1";shortTE="F";uid="4669cb03-9b0c-4d0a-aab1-dc4ddcac37cc"
NW_015368261.1	RepeatMasker	DNA	241021	241230	817	+	.	ID="RND-5_FAMILY-277";Tend="1575";Tstart="1371";shortTE="F";uid="22066d80-a420-488b-b13d-acd1bb357f6e"
NW_015368261.1	RepeatMasker	DNA/MULE-MuDR	855767	855952	1348	+	.	ID="RND-6_FAMILY-1566";Tend="1095";Tstart="877";shortTE="F";uid="02539fb6-8568-451f-bb97-6aaee7a4bc18"
NW_015368261.1	RepeatMasker	Unknown	181445	181689	1823	+	.	ID="RND-1_FAMILY-133";Tend="1170";Tstart="917";shortTE="F";uid="dfe03df3-9bd3-41f2-a906-259565d1ca9c"
NW_015368261.1	RepeatMasker	DNA	667999	668239	1582	+	.	ID="DNA8-15_AP";Tend="243";Tstart="3";shortTE="F";uid="1952da27-b735-4d5a-813e-6353e458bf4c"
NW_015368261.1	RepeatMasker	DNA/Ginger-1	424327	424440	612	+	.	ID="GINGER1-1_AP";Tend="4354";Tstart="4243";shortTE="F";uid="3eed311c-249d-4ae3-bcc0-71cad63069d4"
NW_015368261.1	RepeatMasker	Retroposon?	322950	323499	1840	+	.	ID="SINE2-2_AP";Tend="549";Tstart="1";shortTE="F";uid="905a1829-2157-4398-9f87-9338ae8311e5"
NW_015368261.1	RepeatMasker	RC/Helitron	133244	133620	1600	+	.	ID="RND-6_FAMILY-4791";Tend="1234";Tstart="619";shortTE="F";uid="73528411-84c9-4ae7-a811-90406d3e8322"
NW_015368261.1	RepeatMasker	Unknown	974580	974718	445	+	.	ID="RND-1_FAMILY-0";Tend="1102";Tstart="969";shortTE="F";uid="d724c473-0750-4fac-8ce9-ebdd347375a1"
NW_015368261.1	RepeatMasker	DNA/TcMar-m44?	732853	732971	411	+	.	ID="dnax-4b_ap";Tend="149";Tstart="26";shortTE="F";uid="7f7e0f49-beb2-4317-bed3-b9570c55e668"
NW_015368261.1	RepeatMasker	Retroposon?	545893	546028	410	+	.	ID="RND-5_FAMILY-3049";Tend="1114";Tstart="976";shortTE="F";uid="51048a10-7886-452a-bcf5-0814ba98b22c"
NW_015368261.1	RepeatMasker	LINE/I	85348	85562	699	+	.	ID="RND-5_FAMILY-4777";Tend="1301";Tstart="1096";shortTE="F";uid="e0d5a76a-8c80-46ca-bb1a-367b7a412e2b"
NW_015368261.1	RepeatMasker	DNA/MULE-MuDR	856683	857473	1558	+	.	ID="rnd-6_family-1566";Tend="1728";Tstart="1070";shortTE="F";uid="9464c266-e330-4b93-b945-49b072a12d35"
NW_015368261.1	RepeatMasker	Unknown	138710	138861	562	+	.	ID="RND-6_FAMILY-1868";Tend="1038";Tstart="902";shortTE="F";uid="d7de5c42-5dc5-48b0-9d25-bdde075a5e84"
NW_015368261.1	RepeatMasker	DNA	162083	162329	1170	+	.	ID="TTAA3B_AP";Tend="436";Tstart="206";shortTE="F";uid="6f5dc4d6-00ba-458c-9406-49ac0bfb203a"
NW_015368261.1	RepeatMasker	DNA/Kolobok-E	438981	439273	1212	+	.	ID="KOLOBOKE-4_AP";Tend="3106";Tstart="2779";shortTE="F";uid="d9c72fe5-3cdc-4987-b2cb-3f3122335f03"
NW_015368261.1	RepeatMasker	DNA/Kolobok-E	1022296	1022471	541	+	.	ID="RND-5_FAMILY-7764";Tend="1157";Tstart="981";shortTE="F";uid="42a07cea-b5d6-4947-ad94-6a75dbb94f70"
NW_015368261.1	RepeatMasker	RC/Helitron	1078970	1079602	1554	+	.	ID="RND-6_FAMILY-6574";Tend="703";Tstart="114";shortTE="F";uid="1646e891-d4b4-442e-9b0b-b725c2229026"
NW_015368261.1	RepeatMasker	DNA	345225	345644	2136	+	.	ID="TTAA3_AP";Tend="429";Tstart="10";shortTE="F";uid="3ff46f9a-20da-43aa-affa-7e785602f03f"
NW_015368261.1	RepeatMasker	Unknown	826194	826701	3592	+	.	ID="RND-5_FAMILY-1521";Tend="1448";Tstart="922";shortTE="F";uid="592c5b68-545f-4bac-92cb-d2faf18a1262"
NW_015368261.1	RepeatMasker	Retroposon?	59903	60039	663	+	.	ID="SINE2-1_AP";Tend="1763";Tstart="1625";shortTE="F";uid="ab86a6d3-7fc7-4971-9d41-9f28eadea043"
NW_015368261.1	RepeatMasker	LINE/I-Jockey	832993	833394	2915	+	.	ID="RND-5_FAMILY-1294";Tend="1685";Tstart="1282";shortTE="F";uid="4467567d-6b7f-491a-a919-99101cc1972c"
NW_015368261.1	RepeatMasker	LINE/I	337792	337897	411	+	.	ID="RND-4_FAMILY-451";Tend="1247";Tstart="1142";shortTE="F";uid="fb102986-f47b-4d72-8c95-1f221a920189"
NW_015368261.1	RepeatMasker	DNA/MULE-MuDR	1152585	1152751	1262	+	.	ID="RND-5_FAMILY-7518";Tend="1133";Tstart="971";shortTE="F";uid="fdae97a2-6c52-4b79-b854-7a72d9d6531f"
NW_015368261.1	RepeatMasker	LINE/I	337155	337484	2677	+	.	ID="RND-1_FAMILY-65";Tend="1471";Tstart="1142";shortTE="F";uid="6ecfe962-64dc-44c4-91a0-af9fdb0eeaba"
NW_015368261.1	RepeatMasker	DNA	1133097	1133386	1879	+	.	ID="RND-6_FAMILY-5420";Tend="1054";Tstart="769";shortTE="F";uid="daccb8cc-b2c9-452c-abe5-34d9a3d53ea7"
NW_015368261.1	RepeatMasker	DNA	554736	555185	2423	+	.	ID="TTAA3B_AP";Tend="436";Tstart="1";shortTE="F";uid="424b47ae-6364-4418-8371-c9b673316e65"
NW_015368261.1	RepeatMasker	DNA	1102213	1102387	848	+	.	ID="DNAX-10_AP";Tend="168";Tstart="1";shortTE="F";uid="de5882a6-7a62-40a0-be23-f9ba93c3a110"
NW_015368261.1	RepeatMasker	Unknown	591594	591694	814	+	.	ID="RND-1_FAMILY-73";Tend="1112";Tstart="1012";shortTE="F";uid="c1c69ad1-7098-4560-8315-dcf3092b946c"
NW_015368261.1	RepeatMasker	DNA	1127611	1127857	777	+	.	ID="DNA4-2_AP";Tend="400";Tstart="152";shortTE="F";uid="cce26843-a1e7-41d6-9fa5-e995478e8e04"
NW_015368261.1	RepeatMasker	DNA/Ginger	794867	795197	2588	+	.	ID="RND-1_FAMILY-20";Tend="1642";Tstart="1313";shortTE="F";uid="0eb52277-d148-4221-ad8d-668ec312dfe4"
NW_015368261.1	RepeatMasker	RC/Helitron	972604	972828	1463	+	.	ID="RND-1_FAMILY-17";Tend="1183";Tstart="948";shortTE="F";uid="9c165bf9-300c-4184-9947-cc0d9c2def0b"
NW_015368261.1	RepeatMasker	DNA/hAT-Tip100	298361	298844	3155	+	.	ID="RND-5_FAMILY-10595";Tend="1458";Tstart="971";shortTE="F";uid="f0b760f0-52ac-4be5-9fd1-458491cc5ecc"
NW_015368261.1	RepeatMasker	DNA	211223	211406	1015	+	.	ID="RND-1_FAMILY-57";Tend="1156";Tstart="964";shortTE="F";uid="29c5c8ce-7a7a-4d36-b421-1fb46a2df4f8"
NW_015368261.1	RepeatMasker	DNA/Ginger	764458	764927	2070	+	.	ID="RND-1_FAMILY-20";TEgroup="ctg_20%7CRND-1_FAMILY-20%7C1";Tend="1652";Tstart="931";shortTE="F";uid="915114aa-1787-49ef-9275-77ad5e990d46"
NW_015368261.1	RepeatMasker	Unknown	612693	612875	1348	+	.	ID="RND-1_FAMILY-67";Tend="1089";Tstart="907";shortTE="F";uid="cf5e8f8c-6503-4779-bf7c-94333f4d9d7b"
NW_015368261.1	RepeatMasker	DNA/hAT	363628	364078	1501	+	.	ID="RND-4_FAMILY-355";Tend="1392";Tstart="889";shortTE="F";uid="a9e46da7-5b04-4d7c-b5a6-f2767740033e"
NW_015368261.1	RepeatMasker	DNA	278846	278953	526	-	.	ID="dna4-2_ap";Tend="769";Tstart="655";shortTE="F";uid="84795175-1a2e-454a-87bc-ee9a8b0a43c4"
NW_015368261.1	RepeatMasker	DNA/hAT	73821	74059	921	-	.	ID="RND-4_FAMILY-355";Tend="1356";Tstart="1110";shortTE="F";uid="a39241f5-f280-47a1-ac49-6f765c28d5de"
NW_015368261.1	RepeatMasker	Unknown	966133	966331	541	-	.	ID="RND-6_FAMILY-1090";Tend="1225";Tstart="1036";shortTE="F";uid="717be4d7-084f-434f-a7a5-f8fc4d15caf7"
NW_015368261.1	RepeatMasker	Unknown	189399	189582	1529	-	.	ID="RND-5_FAMILY-1280";Tend="1176";Tstart="994";shortTE="F";uid="639b5614-08c6-46c1-aa23-8371a4233828"
NW_015368261.1	RepeatMasker	DNA/Sola-2	542608	542709	423	-	.	ID="RND-1_FAMILY-15";Tend="1351";Tstart="1252";shortTE="F";uid="8b15e889-1a8f-471f-a509-1d8566adf84c"
NW_015368261.1	RepeatMasker	LINE/I-Jockey	127414	127635	623	-	.	ID="RND-4_FAMILY-789";Tend="1166";Tstart="943";shortTE="F";uid="7e45a578-db3c-45f5-b88d-cbe0cd1d1343"
NW_015368261.1	RepeatMasker	LINE/I-Jockey	1167220	1167514	720	-	.	ID="RND-6_FAMILY-93";Tend="1428";Tstart="1100";shortTE="F";uid="a36f0087-46a3-405b-8dab-ac37ca0e15a6"
NW_015368261.1	RepeatMasker	Unknown	66643	66875	1843	-	.	ID="RND-6_FAMILY-20903";Tend="1217";Tstart="971";shortTE="F";uid="b461f2fa-bcae-4d67-a410-fdb241ec54f4"
NW_015368261.1	RepeatMasker	LINE/I	667675	667998	893	-	.	ID="RND-6_FAMILY-139";Tend="1808";Tstart="1476";shortTE="F";uid="0f546644-71ec-4351-8d99-4d1e830e26b2"
NW_015368261.1	RepeatMasker	DNA/hAT-Charlie	580839	581090	944	-	.	ID="RND-6_FAMILY-904";TEgroup="ctg_20%7CRND-6_FAMILY-904%7C1";Tend="1176";Tstart="531";shortTE="F";uid="9a6f14eb-f7f5-4b88-93bc-904d946152a8"
NW_015368261.1	RepeatMasker	DNA/hAT-hAT19	1068096	1068232	703	-	.	ID="HAT-N9_AP";Tend="143";Tstart="4";shortTE="F";uid="9528659b-7384-4430-91d8-297fd9ba5fa5"
NW_015368261.1	RepeatMasker	Unknown	648491	648601	602	-	.	ID="RND-1_FAMILY-150";Tend="1208";Tstart="1092";shortTE="F";uid="c6af19ea-7867-4142-8718-4d542a23003f"
NW_015368261.1	RepeatMasker	DNA	59566	59906	1505	-	.	ID="DNA4-2_AP";Tend="512";Tstart="136";shortTE="F";uid="02e02ce2-0320-4055-bbf5-be9d69a734c3"
NW_015368261.1	RepeatMasker	Unknown	1122564	1123184	2760	-	.	ID="RND-3_FAMILY-226";Tend="1678";Tstart="941";shortTE="F";uid="bbaa477a-3ca6-4cca-a091-b69ce9b2b1fa"
NW_015368261.1	RepeatMasker	DNA/Kolobok-E	451169	451516	1065	-	.	ID="KOLOBOKE-2_AP";Tend="2232";Tstart="1834";shortTE="F";uid="fbcca27f-5402-4068-bbb0-34547665db33"
NW_015368261.1	RepeatMasker	DNA/hAT-Tip100	435815	436118	664	-	.	ID="RND-6_FAMILY-6963";TEgroup="ctg_20%7CRND-6_FAMILY-6963%7C1";Tend="1159";Tstart="945";shortTE="F";uid="39fcfe38-b416-40f2-aab3-d9ca9a97677d"
NW_015368261.1	RepeatMasker	DNA/hAT-Tip100	438854	438980	1203	-	.	ID="RND-6_FAMILY-8295";Tend="1905";Tstart="1400";shortTE="F";uid="1e6d0b20-1111-4e53-865d-2e1d21ff5a80"
NW_015368261.1	RepeatMasker	DNA	624785	625108	1069	-	.	ID="RND-4_FAMILY-328";Tend="1726";Tstart="1392";shortTE="F";uid="be435e92-c019-436c-8015-6a64d09ef603"
NW_015368261.1	RepeatMasker	LINE/I	668240	668421	977	-	.	ID="RND-6_FAMILY-139";Tend="1481";Tstart="1299";shortTE="F";uid="a4f60ce8-f192-4038-b14d-c90ed499f53d"
NW_015368261.1	RepeatMasker	DNA/hAT-Tip100	768626	768746	488	-	.	ID="RND-4_FAMILY-436";Tend="1115";Tstart="974";shortTE="F";uid="797bcc30-993f-47cb-9d86-408f5d69b1b3"
NW_015368261.1	RepeatMasker	DNA/Kolobok-E	824744	824845	434	-	.	ID="RND-6_FAMILY-15";Tend="1042";Tstart="935";shortTE="F";uid="76e1103b-4860-4e3d-9a5a-15d3827dcfb4"
NW_015368261.1	RepeatMasker	Unknown	14161	14335	992	-	.	ID="RND-4_FAMILY-891";Tend="1063";Tstart="871";shortTE="F";uid="2716c1c1-7ba6-4902-b79d-4c6877f3c2ee"
NW_015368261.1	RepeatMasker	DNA	1091070	1091283	428	-	.	ID="ttaa3b_ap";Tend="329";Tstart="99";shortTE="F";uid="f342d59f-95c7-4f8b-be5e-8175bdc36c6d"
NW_015368261.1	RepeatMasker	DNA	754178	754408	1182	-	.	ID="dna4-2_ap";Tend="237";Tstart="1";shortTE="F";uid="8721b45c-f92d-46eb-9690-1fb2bf8fc2f8"
NW_015368261.1	RepeatMasker	Unknown	544493	544737	2126	-	.	ID="RND-1_FAMILY-2";Tend="1220";Tstart="976";shortTE="F";uid="054e7410-78b3-4be1-8bb7-19fcaa42779c"
NW_015368261.1	RepeatMasker	Unknown	1098859	1099048	1603	-	.	ID="RND-6_FAMILY-16504";Tend="1324";Tstart="1135";shortTE="F";uid="414d63f1-1574-4100-82ca-3fa14cbf76b5"
NW_015368261.1	RepeatMasker	Retroposon?	260944	261383	1687	-	.	ID="RND-6_FAMILY-596";Tend="595";Tstart="100";shortTE="F";uid="9cd9fad2-1791-437b-8aa1-c697333c16fd"
NW_015368261.1	RepeatMasker	DNA/hAT-Charlie	316160	316458	2027	-	.	ID="RND-5_FAMILY-2336";Tend="1328";Tstart="1020";shortTE="F";uid="5a27ce6b-939d-4d27-b9a8-41ac2730732f"
NW_015368261.1	RepeatMasker	RC/Helitron	1001504	1001743	1753	-	.	ID="RND-6_FAMILY-1243";Tend="920";Tstart="662";shortTE="F";uid="caef61df-f6d7-4144-90be-98292ed2d1e5"
NW_015368261.1	RepeatMasker	Unknown	873648	873962	568	-	.	ID="RND-6_FAMILY-770";Tend="1310";Tstart="997";shortTE="F";uid="0b45b25f-b79b-437d-b5fd-da4fe9cc8f6b"
NW_015368261.1	RepeatMasker	Unknown	260644	260942	1770	-	.	ID="RND-6_FAMILY-10326";Tend="1565";Tstart="1283";shortTE="F";uid="59f84482-5adf-4118-8607-1530eb0ba7a3"
NW_015368261.1	RepeatMasker	LINE/I	1061216	1061438	470	-	.	ID="RND-6_FAMILY-139";Tend="1708";Tstart="1504";shortTE="F";uid="b04f207a-08e2-4b93-a92b-d6b8c8bbb3e3"
NW_015368261.1	RepeatMasker	DNA/hAT	162559	162664	603	-	.	ID="RND-4_FAMILY-659";Tend="1174";Tstart="1068";shortTE="F";uid="55245cf5-b1d0-48d1-bff1-ce2b9a39dc43"
NW_015368261.1	RepeatMasker	Retroposon?	1063354	1064657	3046	-	.	ID="RND-6_FAMILY-596";TEgroup="ctg_20%7CRND-6_FAMILY-596%7C2";Tend="1066";Tstart="313";shortTE="F";uid="ed3a6d7c-76de-4538-98a8-43821ebc077f"
NW_015368261.1	RepeatMasker	Unknown	149220	149681	982	-	.	ID="RND-6_FAMILY-1800";TEgroup="ctg_20%7CRND-6_FAMILY-1800%7C1";Tend="1361";Tstart="1025";shortTE="F";uid="5724815d-ca14-41fc-9b28-bc4beaf3666a"
NW_015368261.1	RepeatMasker	Unknown	910212	910738	3713	-	.	ID="RND-5_FAMILY-1521";Tend="1448";Tstart="920";shortTE="F";uid="db72384e-5086-4515-8de9-7c6a970ca69b"
NW_015368261.1	RepeatMasker	Unknown	336829	337053	1537	-	.	ID="RND-1_FAMILY-31";Tend="1805";Tstart="1585";shortTE="F";uid="ea1e4e27-1ced-41c1-8d60-5f72f6253e02"
NW_015368261.1	RepeatMasker	LINE/R1	1097714	1098859	8429	-	.	ID="RND-5_FAMILY-1819";Tend="1687";Tstart="559";shortTE="F";uid="331eeb23-f665-4837-95c0-35e69a4d899f"
NW_015368261.1	RepeatMasker	Unknown	276152	276807	3258	-	.	ID="RND-3_FAMILY-226";Tend="1668";Tstart="949";shortTE="F";uid="28638ef0-02ee-4765-84e6-c5f386f39e07"
NW_015368261.1	RepeatMasker	Unknown	337486	337791	1987	-	.	ID="RND-1_FAMILY-35";Tend="1359";Tstart="1051";shortTE="F";uid="6d24e73c-df8a-44c6-9ece-c11caa0e0166"
NW_015368261.1	RepeatMasker	DNA/Sola-2	962294	962667	2872	-	.	ID="RND-1_FAMILY-15";Tend="1269";Tstart="899";shortTE="F";uid="3e1f18a5-4791-4a95-ac36-4746cb0cb2b2"
NW_015368261.1	RepeatMasker	LINE/L2	1124364	1124745	2383	-	.	ID="RND-5_FAMILY-6041";Tend="1692";Tstart="1320";shortTE="F";uid="6e230834-fa49-44ed-8563-fc70172b0878"
NW_015368261.1	RepeatMasker	DNA	718521	718765	881	-	.	ID="RND-6_FAMILY-4389";Tend="1273";Tstart="1040";shortTE="F";uid="7e6df1bf-d294-4c39-a35c-23e64da2e122"
NW_015368261.1	RepeatMasker	Unknown	1091651	1091833	1434	-	.	ID="RND-1_FAMILY-32";Tend="1058";Tstart="876";shortTE="F";uid="d66002a7-089d-4133-9425-1ddffb449d91"
NW_015368261.1	RepeatMasker	DNA/Ginger	424059	424308	875	-	.	ID="RND-1_FAMILY-21";Tend="1420";Tstart="1163";shortTE="F";uid="c439b550-cdcf-42e0-8118-7617990b1ecd"
NW_015368261.1	RepeatMasker	Unknown	89093	89766	4638	-	.	ID="RND-1_FAMILY-31";Tend="1714";Tstart="1035";shortTE="F";uid="e796ab6b-ea90-428d-bb0d-08819440c9af"
NW_015368261.1	RepeatMasker	DNA	162831	163055	1490	-	.	ID="ttaa3b_ap";Tend="207";Tstart="1";shortTE="F";uid="314cbce3-df6e-47a4-acf0-70621fccb801"
NW_015368261.1	RepeatMasker	DNA/hAT-Tip100	889252	889419	587	-	.	ID="RND-4_FAMILY-436";Tend="1112";Tstart="934";shortTE="F";uid="e604505e-8213-410d-8c47-6485b3def065"
NW_015368261.1	RepeatMasker	Unknown	12808	12990	1024	-	.	ID="RND-4_FAMILY-891";Tend="1240";Tstart="1057";shortTE="F";uid="87bea5aa-65fd-4049-8066-8e83a2825c2a"
NW_015368261.1	RepeatMasker	LINE/I-Jockey	582940	583085	656	-	.	ID="RND-5_FAMILY-1294";Tend="1678";Tstart="1538";shortTE="F";uid="a8f3248d-3526-4518-8aa8-5512274b6db8"
NW_015368261.1	RepeatMasker	DNA	520627	521061	3468	-	.	ID="RND-6_FAMILY-2733";Tend="1313";Tstart="878";shortTE="F";uid="b2014b39-5a9b-401e-bc62-1eaec5856dea"
NW_015368261.1	RepeatMasker	DNA	305546	305776	1081	-	.	ID="TTAA3_AP";Tend="227";Tstart="1";shortTE="F";uid="40c44fee-9d44-4123-bcbe-a9c672b2c588"
NW_015368261.1	RepeatMasker	DNA	76087	76740	4459	-	.	ID="RND-6_FAMILY-1190";Tend="1541";Tstart="886";shortTE="F";uid="7980d28f-9d1e-4621-acd6-d11438f9f5bd"
NW_015368261.1	RepeatMasker	DNA	240931	241216	788	-	.	ID="DNA8-25_AP";Tend="674";Tstart="389";shortTE="F";uid="55556d4f-a423-4957-8ddd-716167155d3d"
NW_015368261.1	RepeatMasker	Unknown	1102425	1102676	2077	-	.	ID="RND-6_FAMILY-8913";Tend="1222";Tstart="971";shortTE="F";uid="a9db61a6-2c20-41fe-b3fe-49cc6c0d7f78"
NW_015368261.1	RepeatMasker	Unknown	663514	664165	4071	-	.	ID="RND-5_FAMILY-13363";Tend="1766";Tstart="1007";shortTE="F";uid="f7ecd213-7984-4e82-afc7-d1eed814f923"
NW_015368261.1	RepeatMasker	Unknown	88054	88364	534	-	.	ID="RND-5_FAMILY-2284";Tend="1522";Tstart="1198";shortTE="F";uid="8b0ef3ba-0a0c-420c-9ba2-fa15385cae50"
NW_015368261.1	RepeatMasker	DNA/hAT-Tip100	194288	194446	1287	-	.	ID="RND-5_FAMILY-10595";Tend="1452";Tstart="1294";shortTE="F";uid="01b8816c-7c90-440a-a6f8-26a75674a322"
NW_015368261.1	RepeatMasker	DNA/hAT-Tip100	2044	2144	411	-	.	ID="RND-6_FAMILY-8295";Tend="1954";Tstart="1854";shortTE="F";uid="cd432162-e0bd-4fa8-848d-396749813148"
NW_015368261.1	RepeatMasker	DNA	458407	458808	2379	-	.	ID="TTAA3B_AP";Tend="436";Tstart="1";shortTE="F";uid="cadb1319-4abb-4169-bb3e-6de1df76b79f"
NW_015368261.1	RepeatMasker	Unknown	715235	715569	2343	-	.	ID="RND-1_FAMILY-130";Tend="1244";Tstart="911";shortTE="F";uid="3bf99e14-f0e6-4263-a112-28c075fc7c55"
NW_015368261.1	RepeatMasker	DNA	312133	312278	425	-	.	ID="DNA4-2B_AP";Tend="634";Tstart="487";shortTE="F";uid="223a03d0-68d0-427b-b24f-9c63fc854a67"
NW_015368261.1	RepeatMasker	Unknown	498374	498776	2444	-	.	ID="RND-5_FAMILY-3521";Tend="1258";Tstart="866";shortTE="F";uid="490e7a3f-a9e2-4165-bd28-14a5f61af7ab"
NW_015368261.1	RepeatMasker	DNA	369958	370361	1381	-	.	ID="TTAA2_AP";Tend="419";Tstart="1";shortTE="F";uid="20660826-f1c3-4137-b7c4-25c1d135225b"
NW_015368261.1	RepeatMasker	LINE/L2	54842	56173	1253	-	.	ID="RND-5_FAMILY-6041";Tend="1417";Tstart="101";shortTE="F";uid="7b44a0c6-4922-490f-87e0-189b81f2f2e8"
NW_015368261.1	RepeatMasker	LINE/L2	410142	412321	14306	-	.	ID="RND-6_FAMILY-1714";Tend="2167";Tstart="84";shortTE="F";uid="08f9e24e-7334-41de-bacc-54c031b751a3"
NW_015368261.1	RepeatMasker	Unknown	147293	147984	1619	-	.	ID="RND-6_FAMILY-1800";Tend="1691";Tstart="1013";shortTE="F";uid="e5e31e41-2c1a-4197-a8b5-c3e14b085b9f"
NW_015368261.1	RepeatMasker	Unknown	893001	893182	429	-	.	ID="RND-6_FAMILY-1290";Tend="1344";Tstart="1143";shortTE="F";uid="992a5fa3-5ef9-4fa2-ab69-ac9004b7b6dd"
NW_015368261.1	RepeatMasker	DNA	906595	906781	1242	-	.	ID="RND-1_FAMILY-57";Tend="1152";Tstart="949";shortTE="F";uid="09d8ac27-eabd-4f2f-aec0-a270e766162e"
NW_015368261.1	RepeatMasker	DNA/hAT	832628	832994	1650	-	.	ID="RND-4_FAMILY-355";Tend="1361";Tstart="1000";shortTE="F";uid="22065ef0-57b2-489b-88f8-0b095a6edaa8"
NW_015368261.1	RepeatMasker	DNA/hAT-hAT19	96615	96734	705	-	.	ID="hat-n6b_ap";Tend="141";Tstart="19";shortTE="F";uid="d9550922-808a-4d3b-9bca-51de558175be"
NW_015368261.1	RepeatMasker	DNA	719151	719418	1249	-	.	ID="RND-6_FAMILY-4389";Tend="1069";Tstart="800";shortTE="F";uid="479c08c7-3478-4d65-b996-f9e8de903a47"
NW_015368261.1	RepeatMasker	Unknown	574220	574891	4362	-	.	ID="RND-3_FAMILY-226";Tend="1676";Tstart="955";shortTE="F";uid="890eeadb-47df-4cb1-a62b-350cb902c82d"
NW_015368261.1	RepeatMasker	DNA/Sola-1	145420	146089	4420	-	.	ID="RND-6_FAMILY-7378";Tend="694";Tstart="36";shortTE="F";uid="9b4ae0f0-c2da-4a5c-b797-3373a8a10b32"
NW_015368261.1	RepeatMasker	DNA/hAT-Tip100	852935	853214	1533	-	.	ID="RND-5_FAMILY-5021";Tend="1205";Tstart="915";shortTE="F";uid="af6e9f75-d930-4c95-a630-2a04bc1adda4"
NW_015368261.1	RepeatMasker	Retroposon?	259222	259661	1544	-	.	ID="SINE2-1_AP";Tend="686";Tstart="235";shortTE="F";uid="2e6e1489-cee1-473a-873c-38c59756a610"
NW_015368261.1	RepeatMasker	LINE/L2	22236	22544	1104	-	.	ID="RND-6_FAMILY-6756";Tend="960";Tstart="663";shortTE="F";uid="fcdef5fb-b7f3-477e-ab0f-7b8e7fdd3f0d"
NW_015368261.1	RepeatMasker	DNA/PIF-Spy	514746	514947	474	-	.	ID="ISL2EU-3N1_CFL";Tend="404";Tstart="205";shortTE="F";uid="b725a6e7-da1b-4d18-bdf0-d3ed0f1b18ce"
NW_015368261.1	RepeatMasker	LINE/I-Jockey	862868	863072	513	-	.	ID="RND-4_FAMILY-789";Tend="963";Tstart="778";shortTE="F";uid="7ba100ce-5766-483b-bdd2-5124ca188524"
NW_015368261.1	RepeatMasker	DNA/hAT-Tip100	388168	388341	678	-	.	ID="RND-6_FAMILY-17311";Tend="1829";Tstart="1644";shortTE="F";uid="09d5ac62-8c87-4c2c-bf57-636b91e2c401"
NW_015368261.1	RepeatMasker	Unknown	677883	678061	1353	-	.	ID="RND-5_FAMILY-13363";Tend="1091";Tstart="922";shortTE="F";uid="ce1314d9-70fc-4a59-bd3e-dcb2f671e341"
NW_015368261.1	RepeatMasker	DNA/Kolobok-E	106520	106868	2211	-	.	ID="RND-6_FAMILY-1985";Tend="1234";Tstart="909";shortTE="F";uid="c8210a39-dbc9-4d75-b268-a0ab26841484"
NW_015368261.1	RepeatMasker	DNA/Sola-1	147999	148491	1347	-	.	ID="RND-6_FAMILY-7378";Tend="817";Tstart="305";shortTE="F";uid="b58686f6-13fb-4f69-9300-6255685cb5b8"
NW_015368261.1	RepeatMasker	DNA	1040552	1040680	406	-	.	ID="dna4-2b_ap";Tend="116";Tstart="1";shortTE="F";uid="517bc774-0e90-4410-9525-a138e0e3628e"
NW_015368261.1	RepeatMasker	LINE/I-Jockey	1129014	1129983	5809	-	.	ID="RND-1_FAMILY-149";Tend="1854";Tstart="850";shortTE="F";uid="e482c60f-66da-481d-ae74-49cf995a1262"
NW_015368261.1	RepeatMasker	DNA/Kolobok-E	1022472	1022687	513	-	.	ID="RND-5_FAMILY-3927";TEgroup="ctg_20%7CRND-5_FAMILY-3927%7C1";Tend="1300";Tstart="422";shortTE="T";uid="76b1737a-a264-4ef0-818e-130596c519a6"
NW_015368261.1	RepeatMasker	DNA/Ginger	1106576	1107061	3124	-	.	ID="RND-1_FAMILY-21";Tend="1312";Tstart="829";shortTE="F";uid="4d95de2f-cc35-4357-802e-2d13448eb3bf"
NW_015368261.1	RepeatMasker	DNA/hAT-Charlie	364606	364749	931	-	.	ID="RND-6_FAMILY-65";Tend="1151";Tstart="1024";shortTE="F";uid="6bad3bdf-8f1c-4693-89d1-65c4fa899752"
NW_015368261.1	RepeatMasker	Unknown	697876	698005	487	-	.	ID="RND-5_FAMILY-9624";Tend="1159";Tstart="1047";shortTE="F";uid="7953e4e2-e174-4c56-8737-0ae342c053d0"
NW_015368261.1	RepeatMasker	DNA/hAT-Tip100	62982	63104	641	-	.	ID="RND-6_FAMILY-6963";Tend="1115";Tstart="1007";shortTE="F";uid="07292ec2-68af-49d4-a05a-0dfee991788c"
NW_015368261.1	RepeatMasker	Unknown	825003	825503	3214	-	.	ID="RND-6_FAMILY-1028";Tend="1252";Tstart="781";shortTE="F";uid="ae6b7485-9ae3-45b7-a3a2-dc181abca773"
NW_015368261.1	RepeatMasker	DNA	866804	866932	681	-	.	ID="RND-6_FAMILY-12698";Tend="1328";Tstart="1202";shortTE="F";uid="d7b4d750-4c11-489c-bd75-99293e45e7a1"
NW_015368261.1	RepeatMasker	DNA	840357	840758	1308	-	.	ID="TTAA25_AP";Tend="378";Tstart="1";shortTE="F";uid="2434914e-4f35-456f-aac7-7f79704c333d"
NW_015368441.1	RepeatMasker	Unknown	92167	92300	538	+	.	ID="RND-5_FAMILY-819";Tend="1462";Tstart="1332";shortTE="F";uid="43496f90-6885-407a-923b-84081573cb0b"
NW_015368441.1	RepeatMasker	LINE/I-Jockey	353631	354752	1230	+	.	ID="RND-5_FAMILY-1199";Tend="1397";Tstart="720";shortTE="F";uid="57aba346-72fa-4a26-ad8c-6e8a2504aab7"
NW_015368441.1	RepeatMasker	DNA/Ginger-1	325325	325813	2269	+	.	ID="RND-6_FAMILY-17210";Tend="1437";Tstart="934";shortTE="F";uid="97a55b09-ded7-4784-b4bc-9452e5d93c26"
NW_015368441.1	RepeatMasker	DNA/hAT-hAT19	393086	393445	813	+	.	ID="HAT-N7_AP";Tend="362";Tstart="1";shortTE="F";uid="d306f934-615b-4972-b941-67bbad90499f"
NW_015368441.1	RepeatMasker	DNA	242047	243094	7729	+	.	ID="RND-6_FAMILY-2733";Tend="1648";Tstart="589";shortTE="F";uid="0042aa21-3165-4c6b-9f16-f5bc56b9b845"
NW_015368441.1	RepeatMasker	DNA	121563	121763	1006	+	.	ID="ttaa3b_ap";Tend="211";Tstart="7";shortTE="F";uid="1ff1c440-25d3-4d9b-adaa-165f0b617439"
NW_015368441.1	RepeatMasker	Unknown	133834	134024	1542	+	.	ID="RND-6_FAMILY-25165";Tend="1420";Tstart="1231";shortTE="F";uid="3f5f98c1-9531-4c5d-a455-f0b54635a475"
NW_015368441.1	RepeatMasker	Unknown	227736	228437	4979	+	.	ID="RND-6_FAMILY-7635";Tend="1270";Tstart="579";shortTE="F";uid="c7df638c-7884-403f-a264-2bd86d760814"
NW_015368441.1	RepeatMasker	DNA	33337	33840	503	+	.	ID="DNA4-3_AP";Tend="516";Tstart="2";shortTE="F";uid="189310a8-2607-496f-9a3f-718a3a6ea8fc"
NW_015368441.1	RepeatMasker	Unknown	30426	30770	2378	+	.	ID="RND-1_FAMILY-82";Tend="1278";Tstart="949";shortTE="F";uid="6b02e149-0083-4294-8a74-79f6427b2647"
NW_015368441.1	RepeatMasker	Unknown	134828	135010	1563	+	.	ID="RND-5_FAMILY-14456";Tend="1131";Tstart="952";shortTE="F";uid="dd5f4f21-acb1-437b-8c99-a35510dd5610"
NW_015368441.1	RepeatMasker	LTR/Copia	498071	498334	902	+	.	ID="RND-6_FAMILY-1776";Tend="1035";Tstart="765";shortTE="F";uid="aa2e953a-2bbf-43f9-8979-1c8a9935f3aa"
NW_015368441.1	RepeatMasker	Unknown	385181	385442	792	+	.	ID="RND-1_FAMILY-2";Tend="1194";Tstart="950";shortTE="F";uid="b9d0d0da-f194-4bfc-9e0b-fc8719da029c"
NW_015368441.1	RepeatMasker	Unknown	390622	390877	722	+	.	ID="RND-1_FAMILY-2";Tend="1217";Tstart="967";shortTE="F";uid="1897142e-dc73-4afa-baa0-11b2e292fd8d"
NW_015368441.1	RepeatMasker	Unknown	129101	129328	1890	+	.	ID="RND-5_FAMILY-2588";Tend="1116";Tstart="888";shortTE="F";uid="35c4f100-a018-471c-b48b-3666045a1c09"
NW_015368441.1	RepeatMasker	Retroposon?	349414	349593	478	+	.	ID="SINE2-1_AP";Tend="924";Tstart="432";shortTE="F";uid="629d9041-3339-4ee1-ad95-8c0504092d4e"
NW_015368441.1	RepeatMasker	DNA	290186	290325	583	+	.	ID="ttaa18b_ap";Tend="153";Tstart="15";shortTE="F";uid="ec8b3b40-0cfc-4fa0-8cba-c188ff5f700f"
NW_015368441.1	RepeatMasker	Unknown	43240	44481	6608	+	.	ID="RND-6_FAMILY-3775";Tend="1422";Tstart="171";shortTE="F";uid="2340c745-3e8a-4663-b1c5-653d04c4264c"
NW_015368441.1	RepeatMasker	DNA/MULE-MuDR	390340	390579	1148	+	.	ID="DNA8-110_AP";Tend="258";Tstart="1";shortTE="F";uid="218f9055-50bc-4ef6-bd61-b9864b78e08b"
NW_015368441.1	RepeatMasker	DNA/hAT-hAT19	1521	1658	809	+	.	ID="RND-6_FAMILY-167";Tend="1583";Tstart="1451";shortTE="F";uid="37e03058-b684-4c43-bb35-5e67ac3a47a1"
NW_015368441.1	RepeatMasker	DNA	389459	389937	1534	+	.	ID="dna4-2_ap";Tend="456";Tstart="22";shortTE="F";uid="85e72bac-3069-40ae-924e-7c556ef96272"
NW_015368441.1	RepeatMasker	DNA/hAT-Tip100	5455	5584	716	+	.	ID="RND-5_FAMILY-3353";Tend="1313";Tstart="1179";shortTE="F";uid="bdb58daa-9934-4177-bbf1-1684bc8a7ae2"
NW_015368441.1	RepeatMasker	DNA/hAT	98907	99510	4153	+	.	ID="RND-6_FAMILY-115";Tend="1532";Tstart="933";shortTE="F";uid="190ff60d-b769-45aa-b6f1-65decfffc5cf"
NW_015368441.1	RepeatMasker	DNA/Ginger	349097	349413	500	+	.	ID="RND-1_FAMILY-21";Tend="2105";Tstart="1743";shortTE="F";uid="5189ef6c-3c4b-4f4e-ae1f-eec56ab0a595"
NW_015368441.1	RepeatMasker	Retroposon?	431812	432447	2473	+	.	ID="SINE2-2_AP";Tend="1998";Tstart="1369";shortTE="F";uid="eb8a5567-f088-4d33-80b6-b598dfe0e8e1"
NW_015368441.1	RepeatMasker	DNA/hAT-Charlie	252642	252977	1737	+	.	ID="DNA8-104_AP";Tend="340";Tstart="1";shortTE="F";uid="49398f16-81e6-4a71-a7d0-21caa25229a9"
NW_015368441.1	RepeatMasker	DNA	321918	322302	1409	+	.	ID="TTAA11_AP";Tend="374";Tstart="1";shortTE="F";uid="116d4a5a-8b98-49fa-a758-3e7d6fe1dcef"
NW_015368441.1	RepeatMasker	DNA	154743	155183	1785	+	.	ID="TTAA3_AP";Tend="428";Tstart="1";shortTE="F";uid="f0d25307-388d-44cc-a8cc-21579cbb2ad9"
NW_015368441.1	RepeatMasker	Unknown	134497	134689	1214	+	.	ID="RND-1_FAMILY-71";Tend="1146";Tstart="959";shortTE="F";uid="15a0688d-a142-4797-8338-a14fd1189114"
NW_015368441.1	RepeatMasker	DNA	254054	254234	457	+	.	ID="DNA4-2_AP";Tend="769";Tstart="581";shortTE="F";uid="d218ca8c-fafa-4dd6-bf07-ff24ab384e5b"
NW_015368441.1	RepeatMasker	DNA/hAT-hAT19	135036	135416	2692	+	.	ID="RND-5_FAMILY-1525";Tend="1334";Tstart="959";shortTE="F";uid="87fc9dd3-5b1d-437c-8d49-35f568fc3fb5"
NW_015368441.1	RepeatMasker	Unknown	214470	215030	2860	+	.	ID="RND-1_FAMILY-3";Tend="1531";Tstart="983";shortTE="F";uid="2e1e73b3-3967-4b2a-9c6a-506d3a5d6b1d"
NW_015368441.1	RepeatMasker	LINE/I	79262	79647	2625	+	.	ID="RND-5_FAMILY-845";Tend="1341";Tstart="961";shortTE="F";uid="e1474430-0ad2-4e63-bf2c-20088d281f0c"
NW_015368441.1	RepeatMasker	DNA/hAT-hAT19	204716	205373	2982	+	.	ID="DNA8-97_AP";Tend="696";Tstart="1";shortTE="F";uid="39b64c9d-926b-44c9-be09-5646fe3ddcd3"
NW_015368441.1	RepeatMasker	Unknown	347921	348170	2094	+	.	ID="RND-1_FAMILY-2";Tend="1192";Tstart="941";shortTE="F";uid="c8aa65b8-29f8-4271-8171-09478d652ed7"
NW_015368441.1	RepeatMasker	Retroposon?	500450	500709	948	+	.	ID="SINE2-1_AP";Tend="1770";Tstart="1511";shortTE="F";uid="a7108104-ffeb-4e39-80c5-2ceaea0249ab"
NW_015368441.1	RepeatMasker	Unknown	12028	12238	1715	+	.	ID="RND-5_FAMILY-1313";Tend="1670";Tstart="1460";shortTE="F";uid="887e35fb-b6b7-4bbc-b105-68d4d12eac4f"
NW_015368441.1	RepeatMasker	DNA/hAT-Tip100	54	212	536	+	.	ID="dna8-100b_ap";Tend="499";Tstart="339";shortTE="F";uid="928a2352-a916-48f8-9b52-88d95ce7e083"
NW_015368441.1	RepeatMasker	LINE/I	167356	167470	413	+	.	ID="RND-6_FAMILY-2213";Tend="1434";Tstart="1323";shortTE="F";uid="c8e4c9ea-adda-4056-9024-2d83479593e5"
NW_015368441.1	RepeatMasker	DNA/hAT-hAT19	219512	219864	2114	+	.	ID="DNA8-79_AP";Tend="342";Tstart="1";shortTE="F";uid="a9fe42a9-2fbd-4ebf-998e-3625c3dc50f1"
NW_015368441.1	RepeatMasker	DNA	128853	128978	443	+	.	ID="TTAA2D_AP";Tend="144";Tstart="18";shortTE="F";uid="87981b79-f507-4a25-be9e-c118654236e6"
NW_015368441.1	RepeatMasker	LINE/I	170469	170760	1428	+	.	ID="RND-6_FAMILY-2213";Tend="1423";Tstart="1130";shortTE="F";uid="1a59d061-ed85-4488-94ca-954486ce660c"
NW_015368441.1	RepeatMasker	DNA	50012	50194	436	+	.	ID="dna4-1_ap";Tend="230";Tstart="53";shortTE="F";uid="b075e53c-b7e9-441b-85cf-d4b1b92a1b21"
NW_015368441.1	RepeatMasker	DNA/hAT-Charlie	176388	176555	832	+	.	ID="RND-4_FAMILY-965";Tend="1186";Tstart="1023";shortTE="F";uid="8bafb734-a9fc-45c3-808d-0736db22fdc3"
NW_015368441.1	RepeatMasker	DNA	88225	88656	2208	+	.	ID="TTAA3B_AP";Tend="436";Tstart="12";shortTE="F";uid="df47b50e-3ad1-4b42-9bf8-ad6fed790c97"
NW_015368441.1	RepeatMasker	LINE/I-Jockey	342926	343070	508	+	.	ID="AG-JOCK-1";Tend="1495";Tstart="1370";shortTE="F";uid="02a72491-ef08-4df2-ac8c-aa818706872f"
NW_015368441.1	RepeatMasker	Unknown	324157	324671	3191	+	.	ID="RND-1_FAMILY-84";Tend="1509";Tstart="912";shortTE="F";uid="eeef4195-e1b7-4dfa-a28f-e4cc5c8cf333"
NW_015368441.1	RepeatMasker	DNA/hAT-hAT19	490686	490847	813	+	.	ID="DNA8-52B_AP";Tend="257";Tstart="91";shortTE="F";uid="131ae8bd-d7a8-4928-85d8-55d1b0180e15"
NW_015368441.1	RepeatMasker	Unknown	38952	39298	2567	+	.	ID="RND-1_FAMILY-82";Tend="1280";Tstart="952";shortTE="F";uid="c1bf0752-e41b-4ec4-8fd6-9d99acdb0cea"
NW_015368441.1	RepeatMasker	DNA/hAT-hAT19	220026	220916	1077	+	.	ID="HAT-1_RPR";Tend="1396";Tstart="513";shortTE="F";uid="df592291-d70b-4352-bf05-ebc2c76d5cbc"
NW_015368441.1	RepeatMasker	DNA/Ginger	473872	474102	1425	+	.	ID="RND-1_FAMILY-21";Tend="2518";Tstart="2273";shortTE="F";uid="ba434e91-afaf-4fe1-99c3-cd45dbfdb10a"
NW_015368441.1	RepeatMasker	DNA/TcMar-Pogo	162757	163277	2648	+	.	ID="RND-6_FAMILY-11462";Tend="1498";Tstart="949";shortTE="F";uid="5ab4c4fd-f13c-466a-8a15-51b909b116fe"
NW_015368441.1	RepeatMasker	DNA/hAT	341281	341461	721	-	.	ID="dna8-23_ap";Tend="237";Tstart="55";shortTE="F";uid="0774a8a9-4ae3-48c4-86b0-914135d45c0e"
NW_015368441.1	RepeatMasker	LINE/I	75245	75361	558	-	.	ID="RND-1_FAMILY-116";Tend="1045";Tstart="933";shortTE="F";uid="a5cee83c-cd3d-4b49-8e60-f0008d7900a0"
NW_015368441.1	RepeatMasker	DNA/hAT-hAT19	467487	467638	467	-	.	ID="HAT-N4_AP";Tend="600";Tstart="463";shortTE="F";uid="4a1e12ca-ed92-44bc-97ed-99ede2e0f4d9"
NW_015368441.1	RepeatMasker	DNA/hAT-hAT19	5203	5486	1208	-	.	ID="RND-5_FAMILY-4611";Tend="1113";Tstart="807";shortTE="F";uid="f0f021a5-f389-4021-9b6f-124294b0e366"
NW_015368441.1	RepeatMasker	DNA	29189	29445	1003	-	.	ID="RND-5_FAMILY-2398";Tend="902";Tstart="635";shortTE="F";uid="7a3fb7e9-11b3-4a6d-8e56-281b2e266424"
NW_015368441.1	RepeatMasker	DNA/Ginger	75773	75961	426	-	.	ID="RND-1_FAMILY-21";Tend="2040";Tstart="1849";shortTE="F";uid="4035e338-aa77-4cb1-89b4-79dd5b0d3829"
NW_015368441.1	RepeatMasker	DNA/Ginger	438354	438530	1390	-	.	ID="RND-1_FAMILY-21";Tend="2514";Tstart="2341";shortTE="F";uid="73f0b755-aebb-4116-9dbe-3241d98c5612"
NW_015368441.1	RepeatMasker	DNA	309340	309558	524	-	.	ID="DNA4-2_AP";Tend="769";Tstart="570";shortTE="F";uid="dc50bd7e-e5b7-4905-b39b-cd5a424c0e31"
NW_015368441.1	RepeatMasker	DNA/TcMar-Pogo	47325	47690	1620	-	.	ID="RND-6_FAMILY-11462";Tend="1512";Tstart="1119";shortTE="F";uid="55e449a6-96ce-4204-8d9b-168b1bae56e0"
NW_015368441.1	RepeatMasker	DNA	29932	30423	1380	-	.	ID="RND-5_FAMILY-404";Tend="1742";Tstart="1305";shortTE="F";uid="e5fa285f-af0d-4074-b2f0-ba04e62ae7ce"
NW_015368441.1	RepeatMasker	Unknown	350527	350908	1741	-	.	ID="RND-6_FAMILY-6106";Tend="1376";Tstart="949";shortTE="F";uid="18c4b0e4-0d52-4973-b00d-1c2bfab67d9c"
NW_015368441.1	RepeatMasker	DNA	229823	230130	491	-	.	ID="DNA4-3_AP";Tend="635";Tstart="335";shortTE="F";uid="88706f9c-61a0-48d5-a550-7c94edb0b91a"
NW_015368441.1	RepeatMasker	DNA	447736	448168	2511	-	.	ID="TTAA3_AP";Tend="429";Tstart="1";shortTE="F";uid="89d050db-f825-444a-9c52-1c4a5f3b96d1"
NW_015368441.1	RepeatMasker	DNA/hAT-Tip100	51277	52214	5797	-	.	ID="RND-6_FAMILY-5868";Tend="1518";Tstart="692";shortTE="F";uid="db6eae61-7694-4d36-8246-ae741d34db2e"
NW_015368441.1	RepeatMasker	Retroposon?	347230	347923	5153	-	.	ID="RND-5_FAMILY-3049";Tend="1623";Tstart="908";shortTE="F";uid="23b32c5b-ffba-462a-8113-d50dfe8f8121"
NW_015368441.1	RepeatMasker	LINE/R1	214014	214142	865	-	.	ID="RND-5_FAMILY-4510";Tend="1732";Tstart="1608";shortTE="F";uid="76d4ae1f-0b4d-46aa-ad89-d816bd0c936f"
NW_015368441.1	RepeatMasker	Unknown	170365	170467	627	-	.	ID="RND-6_FAMILY-3775";Tend="1407";Tstart="1310";shortTE="F";uid="dc22a824-22e8-47ca-a5b2-c68b6b2456d8"
NW_015368441.1	RepeatMasker	Unknown	189468	189881	2074	-	.	ID="RND-6_FAMILY-3267";Tend="1352";Tstart="932";shortTE="F";uid="6003280a-c76d-4671-9b9f-23914a8988bb"
NW_015368441.1	RepeatMasker	LINE/I	201930	203542	5218	-	.	ID="RND-6_FAMILY-376";Tend="2515";Tstart="964";shortTE="F";uid="0308514a-c9de-4688-9978-8dfb57afee13"
NW_015368441.1	RepeatMasker	DNA/hAT?	294526	294746	419	-	.	ID="DNA8-60_AP";Tend="317";Tstart="84";shortTE="F";uid="d9b62fbd-76ec-41b3-949c-71620953e0c9"
NW_015368441.1	RepeatMasker	DNA	124913	125109	1279	-	.	ID="ttaa3b_ap";Tend="391";Tstart="195";shortTE="F";uid="51509ed8-871d-449f-ad69-6c1bca1dc34a"
NW_015368441.1	RepeatMasker	DNA	81811	82092	537	-	.	ID="dna2-2_ap";Tend="252";Tstart="2";shortTE="F";uid="cd52a002-c9b3-4816-9f43-b5656a6650aa"
NW_015368441.1	RepeatMasker	DNA	485132	485537	2338	-	.	ID="TTAA3_AP";Tend="429";Tstart="16";shortTE="F";uid="0d58c8fa-2236-418b-9f19-2c08207a9533"
NW_015368441.1	RepeatMasker	DNA/hAT-Ac	367644	367808	546	-	.	ID="HAT-2_AP";Tend="3224";Tstart="3074";shortTE="F";uid="8b306421-9270-4d56-8a24-ad717f0b5aeb"
NW_015368441.1	RepeatMasker	RC/Helitron	71166	72179	7668	-	.	ID="RND-6_FAMILY-1243";Tend="2145";Tstart="1089";shortTE="F";uid="21565fdb-3f14-4635-b9fe-d1caa32070df"
NW_015368441.1	RepeatMasker	DNA	208853	209404	752	-	.	ID="DNA4-3_AP";Tend="533";Tstart="1";shortTE="F";uid="61c71c47-4ec2-4aba-ad94-7a99fd147913"
NW_015368441.1	RepeatMasker	DNA/hAT-hAT19	134039	134256	814	-	.	ID="DNA8-52B_AP";Tend="266";Tstart="1";shortTE="F";uid="367af87a-d937-4f4b-b181-1bf2aa32710b"
NW_015368441.1	RepeatMasker	DNA	336747	337028	730	-	.	ID="DNA-TTAA-1_AP";Tend="285";Tstart="18";shortTE="F";uid="9f674d73-8d21-4e5c-bfa6-1d161a29e3d5"
NW_015368441.1	RepeatMasker	Unknown	72258	72411	918	-	.	ID="RND-5_FAMILY-12766";Tend="1039";Tstart="889";shortTE="F";uid="459586c8-24fa-4e37-89fd-9b0412b6d6af"
NW_015368441.1	RepeatMasker	DNA/TcMar-Pogo	47859	48029	1133	-	.	ID="RND-6_FAMILY-11462";Tend="1091";Tstart="925";shortTE="F";uid="1decd609-8ac7-48a7-8ff5-5aae23815906"
NW_015368441.1	RepeatMasker	DNA	203553	203913	1771	-	.	ID="ttaa3b_ap";TEgroup="ctg_200%7Cttaa3b_ap%7C1";Tend="299";Tstart="1";shortTE="F";uid="a8709040-7c46-4de8-835f-18ed66ec065e"
NW_015368441.1	RepeatMasker	DNA/Ginger-2	388619	388964	960	-	.	ID="RND-5_FAMILY-448";Tend="1134";Tstart="818";shortTE="F";uid="76faf035-4d3c-454f-8314-57094d5f5950"
NW_015368441.1	RepeatMasker	DNA/Kolobok-E	315925	316303	2126	-	.	ID="RND-5_FAMILY-983";Tend="1244";Tstart="864";shortTE="F";uid="4ad8426b-507e-463a-a4f0-f2a7b47a26d4"
NW_015368441.1	RepeatMasker	DNA	416145	416576	1227	-	.	ID="DNA4-2_AP";Tend="765";Tstart="326";shortTE="F";uid="3fa85b31-1494-44dd-a968-5f0523c56ab5"
NW_015368441.1	RepeatMasker	Unknown	40748	42266	8100	-	.	ID="RND-5_FAMILY-2430";Tend="1494";Tstart="18";shortTE="F";uid="13ed5240-819a-4b6e-9d8d-e05ca4db6fbf"
NW_015368441.1	RepeatMasker	DNA	183905	184202	689	-	.	ID="DNA4-2_AP";Tend="296";Tstart="1";shortTE="F";uid="019cba26-1a1e-4375-80ee-fcc25de5c6cd"
NW_015368441.1	RepeatMasker	DNA/hAT-Charlie	6047	6305	1370	-	.	ID="DNA8-32_AP";Tend="240";Tstart="1";shortTE="F";uid="27cdc555-a1c8-4948-9def-6c6eac50a8d6"
NW_015368441.1	RepeatMasker	DNA/hAT-Tip100	32227	32380	774	-	.	ID="RND-6_FAMILY-3804";Tend="991";Tstart="835";shortTE="F";uid="1e1ffa59-b58f-4f9b-b985-94cb3adf1f9c"
NW_015368441.1	RepeatMasker	DNA	169008	169177	931	-	.	ID="DNA8-25_AP";Tend="674";Tstart="513";shortTE="F";uid="85e01551-503c-4c7f-a7fa-c8abb34f6cf3"
NW_015368441.1	RepeatMasker	DNA	391022	391188	627	-	.	ID="RND-5_FAMILY-3942";Tend="808";Tstart="665";shortTE="F";uid="c82d38cc-6fc9-4042-abbe-94da44a55aa5"
NW_015368441.1	RepeatMasker	LINE/I	34198	35182	7401	-	.	ID="RND-1_FAMILY-210";Tend="1236";Tstart="277";shortTE="F";uid="176ecb60-288b-46c7-ac09-23672e4d56dd"
NW_015368441.1	RepeatMasker	LINE/I-Jockey	101470	101646	949	-	.	ID="RND-5_FAMILY-2323";Tend="1421";Tstart="1268";shortTE="F";uid="bb9e83f5-47bf-4301-bd2c-a867f9970537"
NW_015368441.1	RepeatMasker	DNA	30785	30896	520	-	.	ID="RND-5_FAMILY-404";Tend="1305";Tstart="1197";shortTE="F";uid="6b2cd0b3-1a36-4a49-95ef-d188ae3c1a4a"
NW_015368441.1	RepeatMasker	DNA	169796	169994	1275	-	.	ID="DNA8-25_AP";Tend="198";Tstart="1";shortTE="F";uid="8c55583b-ec0b-43e9-897a-4480d3685f7e"
NW_015368441.1	RepeatMasker	Unknown	170722	170913	1277	-	.	ID="RND-6_FAMILY-3775";Tend="1325";Tstart="1140";shortTE="F";uid="8dab0d50-736c-4379-abfe-7e8d9a9aa2c5"
NW_015368441.1	RepeatMasker	DNA	90213	90328	448	-	.	ID="dna4-2_ap";Tend="769";Tstart="652";shortTE="F";uid="f2a5e8d4-e8cc-4e64-aef2-cb4b9f8108ab"
NW_015368441.1	RepeatMasker	DNA/hAT-Tip100	351127	351856	5424	-	.	ID="RND-5_FAMILY-1973";Tend="1666";Tstart="945";shortTE="F";uid="e1fc2d52-a49b-4f8f-8ace-b12bd4cd1c25"
NW_015368441.1	RepeatMasker	DNA/TcMar-Mariner	359649	360074	494	-	.	ID="mariner-57b_hsal";Tend="1074";Tstart="643";shortTE="F";uid="95688572-509a-469a-8b7a-5a8f64488b47"
NW_015368441.1	RepeatMasker	RC/Helitron	434642	434815	713	-	.	ID="RND-5_FAMILY-3721";Tend="412";Tstart="236";shortTE="F";uid="bea1d3b6-eb6f-49de-a3f6-769dc1f12a47"
NW_015368441.1	RepeatMasker	DNA	205748	206032	1235	-	.	ID="ttaa4c_ap";Tend="420";Tstart="153";shortTE="F";uid="207f97b2-4468-4662-8e2c-379589b92521"
NW_015368441.1	RepeatMasker	DNA	473666	473891	1672	-	.	ID="RND-5_FAMILY-3878";Tend="1058";Tstart="831";shortTE="F";uid="2be8ba31-b1e5-460c-a4ac-d2052a597bf5"
NW_015368441.1	RepeatMasker	DNA	87383	87635	1075	-	.	ID="TTAA2D_AP";Tend="430";Tstart="159";shortTE="F";uid="0a802553-322c-4f44-b464-82f882d1e12d"
NW_015368441.1	RepeatMasker	DNA/Ginger	58262	59464	5856	-	.	ID="RND-1_FAMILY-21";Tend="2058";Tstart="781";shortTE="F";uid="f52b7336-1dc2-48d5-a0d4-e5b2cbe7bd26"
NW_015368441.1	RepeatMasker	LINE/I	215462	215571	415	-	.	ID="RND-6_FAMILY-1726";Tend="1672";Tstart="1610";shortTE="F";uid="f3eded03-fbae-4cdc-a0dc-1879ee8184e1"
NW_015370241.1	RepeatMasker	RC/Helitron	14878	15068	466	+	.	ID="RND-5_FAMILY-3721";Tend="1334";Tstart="1147";shortTE="F";uid="c1c3fcd9-1390-44c2-8783-cb076b9b1f7e"
NW_015370241.1	RepeatMasker	DNA	1750	2083	1964	-	.	ID="ttaa8_ap";Tend="299";Tstart="1";shortTE="F";uid="d15b24fa-233b-493c-b98a-d31d871201b7"
NW_015370241.1	RepeatMasker	RC/Helitron	14420	15005	4670	-	.	ID="RND-1_FAMILY-216";Tend="1502";Tstart="920";shortTE="F";uid="dfad4532-2293-4fc1-aba8-ecabb96231fa"
NW_015370242.1	RepeatMasker	DNA/hAT?	4466	4707	494	+	.	ID="RND-4_FAMILY-1826";Tend="614";Tstart="353";shortTE="F";uid="e5b2c73f-f345-491b-a627-3ca3a6cd974e"
NW_015370242.1	RepeatMasker	DNA/Ginger	10873	11580	4976	-	.	ID="RND-1_FAMILY-20";Tend="1643";Tstart="931";shortTE="F";uid="c26dc01e-3042-4622-9622-b917963a290c"
NW_015370242.1	RepeatMasker	DNA/hAT?	4521	4957	1118	-	.	ID="DNA8-60_AP";Tend="521";Tstart="70";shortTE="F";uid="6fac7649-1a1e-4776-b775-d6a829fcaa00"
NW_015370243.1	RepeatMasker	DNA/Kolobok-E	9631	10251	2819	+	.	ID="RND-6_FAMILY-6777";Tend="1545";Tstart="892";shortTE="F";uid="ef7f276e-2d1f-4173-b7ed-3a6b76e3b549"
NW_015370243.1	RepeatMasker	DNA/hAT-Tip100	6900	7179	1454	+	.	ID="RND-6_FAMILY-802";Tend="1527";Tstart="1236";shortTE="F";uid="d3ad029a-58ac-484b-bb34-6de1b7f10f65"
NW_015370243.1	RepeatMasker	RC/Helitron	10663	11509	4746	-	.	ID="HELITRON-1_RPR";Tend="2159";Tstart="1305";shortTE="F";uid="ac414c7c-aa42-4c1d-b912-5ef175726cce"
NW_015370243.1	RepeatMasker	RC/Helitron	4355	4755	2581	-	.	ID="RND-6_FAMILY-25982";Tend="803";Tstart="394";shortTE="F";uid="a185bb2b-8cc6-40b8-a90f-274632db8629"
NW_015370243.1	RepeatMasker	DNA/CMC-Transib	14431	14674	405	-	.	ID="TRANSIB1_DMOJ";Tend="2252";Tstart="2002";shortTE="F";uid="285944ca-f549-4705-8ca6-3b79b90bb92a"
NW_015370243.1	RepeatMasker	DNA/MULE-MuDR	6026	6160	608	-	.	ID="RND-6_FAMILY-12661";Tend="573";Tstart="429";shortTE="F";uid="e5c44768-1dbb-4ea9-8fa8-9581b26f30c1"
NW_015370243.1	RepeatMasker	LINE/R1	15299	15462	444	-	.	ID="R1-3_DK";Tend="3567";Tstart="3404";shortTE="F";uid="a03d90c0-cbe7-4110-8593-01333bd09e56"
NW_015370244.1	RepeatMasker	Retroposon?	2362	2577	924	+	.	ID="SINE2-1_AP";Tend="331";Tstart="97";shortTE="F";uid="c9e8eb19-0602-4918-b894-c01ee36fb77c"
NW_015370244.1	RepeatMasker	DNA/hAT-hAT19	2177	2361	855	-	.	ID="DNA8-109_AP";Tend="200";Tstart="1";shortTE="F";uid="b698cf5c-bdc6-4c0c-ba02-1cdbc6dfd58a"
NW_015370244.1	RepeatMasker	DNA/hAT-hAT19	382	554	833	-	.	ID="DNA8-109_AP";Tend="673";Tstart="488";shortTE="F";uid="6d276b13-9e37-43ff-b827-7aaaabe493a4"
NW_015370244.1	RepeatMasker	DNA/hAT-hAT19	1285	2184	5801	-	.	ID="RND-6_FAMILY-314";Tend="1705";Tstart="851";shortTE="F";uid="c3a1799f-1719-4bd3-9acf-670627f35c4e"
NW_015370244.1	RepeatMasker	DNA/hAT-hAT19	1019	1240	619	-	.	ID="DNA8-109_AP";Tend="406";Tstart="193";shortTE="F";uid="be5c7e0a-bab2-4806-9f54-91ab579fa956"
NW_015370245.1	RepeatMasker	DNA/Ginger	9289	10248	3752	+	.	ID="rnd-1_family-21";Tend="2508";Tstart="825";shortTE="F";uid="03b85c83-1ffa-4268-a1a7-62a045f9a608"
NW_015370245.1	RepeatMasker	DNA/MULE-MuDR	16996	18707	4060	-	.	ID="RND-6_FAMILY-6165";TEgroup="ctg_2004%7CRND-6_FAMILY-6165%7C1";Tend="1861";Tstart="179";shortTE="F";uid="dc0c18bb-2d3e-47a9-9e91-4f4c2bccdaed"
NW_015370245.1	RepeatMasker	DNA/Ginger	19412	19919	1618	-	.	ID="RND-1_FAMILY-192";Tend="2060";Tstart="1546";shortTE="F";uid="52f82ab8-2b99-4c17-945d-81e8f0e319bb"
NW_015370246.1	RepeatMasker	DNA/hAT-Tip100	10908	11331	2716	-	.	ID="RND-6_FAMILY-1049";Tend="1354";Tstart="932";shortTE="F";uid="f8f2280f-7674-4a1f-b342-fd50af9161d5"
NW_015370247.1	RepeatMasker	DNA/hAT-Tip100	9777	9977	917	+	.	ID="RND-5_FAMILY-5502";Tend="1150";Tstart="922";shortTE="F";uid="cf6f210f-2a6e-4a7c-ba41-bedaa7d2e1f8"
NW_015370247.1	RepeatMasker	Unknown	8317	8758	2983	+	.	ID="RND-6_FAMILY-5611";Tend="1281";Tstart="828";shortTE="F";uid="486dcd34-9b17-4909-80fe-b8cb8821ad01"
NW_015370249.1	RepeatMasker	DNA/hAT-hAT19	18339	18470	524	+	.	ID="HAT-N2_AP";Tend="132";Tstart="1";shortTE="F";uid="ca37f20d-d6b5-4852-9631-3b088a3c3086"
NW_015370249.1	RepeatMasker	DNA/Kolobok-E	9987	10232	438	+	.	ID="KOLOBOKE-4_AP";Tend="3203";Tstart="2971";shortTE="F";uid="996e75b0-7cee-4c18-96f0-12a3b2b6fc3f"
NW_015370249.1	RepeatMasker	RC/Helitron	15362	15506	836	+	.	ID="RND-6_FAMILY-7159";Tend="1101";Tstart="955";shortTE="F";uid="4e904464-1b17-4a65-8b26-1d24260d0515"
NW_015370249.1	RepeatMasker	DNA	8356	8478	479	+	.	ID="dna4-2_ap";Tend="769";Tstart="646";shortTE="F";uid="f008e67e-b1f0-4b7c-8ef1-d3eb0703daaa"
NW_015370249.1	RepeatMasker	RC/Helitron	15610	15720	671	+	.	ID="RND-5_FAMILY-4810";Tend="995";Tstart="888";shortTE="F";uid="fddbd3cc-e080-45b7-b076-cbb5ea6c94dc"
NW_015370249.1	RepeatMasker	Unknown	2046	2228	460	+	.	ID="RND-5_FAMILY-1293";Tend="1302";Tstart="1105";shortTE="F";uid="fc717e70-6c48-4869-939d-41b4f219cdd1"
NW_015370249.1	RepeatMasker	Unknown	17574	18326	4336	+	.	ID="RND-5_FAMILY-626";Tend="1195";Tstart="445";shortTE="F";uid="49661cb5-319a-42e2-b3de-48586d148d40"
NW_015370249.1	RepeatMasker	LINE/RTE-BovB	15876	17134	712	-	.	ID="RND-5_FAMILY-92";Tend="1558";Tstart="447";shortTE="F";uid="c5248837-2bf1-4540-a50c-791e21125343"
NW_015370249.1	RepeatMasker	DNA/hAT-hAT19	7212	7841	4722	-	.	ID="rnd-5_family-4142";Tend="1790";Tstart="1143";shortTE="F";uid="092964fa-53e0-4539-843f-a3410af19902"
NW_015370249.1	RepeatMasker	DNA/hAT-hAT19	7926	8348	3042	-	.	ID="RND-5_FAMILY-4142";Tend="1154";Tstart="758";shortTE="F";uid="90398c57-fb07-4418-bd61-a4ebddb6371b"
NW_015370249.1	RepeatMasker	RC/Helitron	15366	15552	537	-	.	ID="RND-6_FAMILY-6574";Tend="743";Tstart="563";shortTE="F";uid="ced1eda9-391d-4e09-b14d-84d83cf8f81b"
NW_015370250.1	RepeatMasker	DNA	16058	16259	931	+	.	ID="RND-6_FAMILY-2733";Tend="1089";Tstart="878";shortTE="F";uid="4e0fa0aa-f39c-4665-8ba2-4607d4b33758"
NW_015368442.1	RepeatMasker	Retroposon?	66126	67073	2618	+	.	ID="SINE2-1_AP";Tend="1403";Tstart="79";shortTE="F";uid="9f385ca2-2438-4c16-95a3-77b32556d068"
NW_015368442.1	RepeatMasker	Retroposon?	99004	99256	1176	+	.	ID="SINE2-1_AP";Tend="1763";Tstart="1510";shortTE="F";uid="d79ee51d-2674-40fa-b03f-2c6ab8de0a44"
NW_015368442.1	RepeatMasker	DNA/hAT-Tip100	301740	302294	497	+	.	ID="HAT-13_LSAL";Tend="2417";Tstart="1872";shortTE="F";uid="b558a523-6d0a-4939-b48a-99a453cf3e15"
NW_015368442.1	RepeatMasker	LINE/I	362346	362466	989	+	.	ID="RND-1_FAMILY-55";Tend="977";Tstart="858";shortTE="F";uid="e74551f5-5263-4e42-91c3-084bbaebff53"
NW_015368442.1	RepeatMasker	DNA	63020	63302	1380	+	.	ID="RND-6_FAMILY-12698";Tend="1216";Tstart="888";shortTE="F";uid="bc0ef870-6249-470f-8eab-01746410bb97"
NW_015368442.1	RepeatMasker	DNA/hAT	293731	293931	1281	+	.	ID="RND-6_FAMILY-1599";Tend="1148";Tstart="956";shortTE="F";uid="7a8d3f4f-328f-4abc-a10e-a9310fefcde1"
NW_015368442.1	RepeatMasker	LINE/RTE-BovB	265525	266415	790	+	.	ID="RND-5_FAMILY-92";Tend="1331";Tstart="451";shortTE="F";uid="80521d47-5e69-473f-8e56-924337049258"
NW_015368442.1	RepeatMasker	DNA/hAT	442876	443541	4216	+	.	ID="RND-6_FAMILY-115";Tend="1534";Tstart="886";shortTE="F";uid="d3a066c4-6341-4d3e-a4a3-1d8640c086ac"
NW_015368442.1	RepeatMasker	DNA	423362	423626	961	+	.	ID="TTAA25_AP";Tend="508";Tstart="245";shortTE="F";uid="b9b4b059-1e7e-46b7-aa95-31e91315a806"
NW_015368442.1	RepeatMasker	Unknown	288964	289227	1323	+	.	ID="RND-1_FAMILY-146";Tend="1197";Tstart="931";shortTE="F";uid="bab785f0-7b47-4798-a701-b5b14a20198f"
NW_015368442.1	RepeatMasker	LINE/I-Jockey	455799	456101	471	+	.	ID="RND-6_FAMILY-712";Tend="1111";Tstart="793";shortTE="F";uid="b3861ca4-0e75-4bea-ad5d-0d601ef6eb86"
NW_015368442.1	RepeatMasker	Unknown	426579	427326	4864	+	.	ID="RND-1_FAMILY-148";Tend="1570";Tstart="853";shortTE="F";uid="2fce4a16-64bd-4814-9505-c74243d1442b"
NW_015368442.1	RepeatMasker	Unknown	248969	249341	1474	+	.	ID="RND-6_FAMILY-5419";Tend="294";Tstart="2";shortTE="F";uid="9a87b80e-6a11-4d57-bbd9-9a181ee7d9fb"
NW_015368442.1	RepeatMasker	DNA/hAT-Charlie	274640	274857	1481	+	.	ID="RND-4_FAMILY-965";Tend="1175";Tstart="947";shortTE="F";uid="28362ce8-ab0e-4dca-afa1-d7464d22a58f"
NW_015368442.1	RepeatMasker	Unknown	365472	366683	7071	+	.	ID="RND-6_FAMILY-5419";Tend="1826";Tstart="661";shortTE="F";uid="dec69f80-3988-4a17-8f5b-02beac0207b4"
NW_015368442.1	RepeatMasker	DNA/Ginger-1	297274	297516	1539	+	.	ID="RND-6_FAMILY-17210";Tend="1411";Tstart="1174";shortTE="F";uid="fb45b3f6-2472-4d16-9fb3-e47e87dfb708"
NW_015368442.1	RepeatMasker	Unknown	438290	438493	1386	+	.	ID="RND-6_FAMILY-5419";Tend="452";Tstart="254";shortTE="F";uid="ffe4b872-3164-4af8-9f2f-66bc562896d6"
NW_015368442.1	RepeatMasker	DNA/Ginger-1	7976	8423	2358	+	.	ID="RND-6_FAMILY-17210";Tend="1415";Tstart="943";shortTE="F";uid="57d982d3-a69a-41d1-93d1-94425e0ff238"
NW_015368442.1	RepeatMasker	DNA	422508	422705	760	+	.	ID="TTAA25_AP";Tend="200";Tstart="5";shortTE="F";uid="75fb8407-63af-4080-965d-4b3042bb0593"
NW_015368442.1	RepeatMasker	LINE/I	402536	402650	616	+	.	ID="RND-5_FAMILY-1213";Tend="904";Tstart="790";shortTE="F";uid="7e470de6-66fc-4fca-802e-13f642311753"
NW_015368442.1	RepeatMasker	DNA/Kolobok-E	165525	165907	605	+	.	ID="KOLOBOKE-3_AP";Tend="5260";Tstart="4840";shortTE="F";uid="4c4a267a-972e-4375-bd48-ce4fc0363ced"
NW_015368442.1	RepeatMasker	Unknown	94748	94936	1167	+	.	ID="RND-6_FAMILY-3268";Tend="1145";Tstart="961";shortTE="F";uid="2baf94a7-b2f8-4cc2-b4ab-f14450216f5b"
NW_015368442.1	RepeatMasker	DNA/hAT-hAT19	364547	364647	739	+	.	ID="RND-5_FAMILY-1907";Tend="1415";Tstart="1314";shortTE="F";uid="897f5d6b-1d6c-4ad6-9598-81433f29e78a"
NW_015368442.1	RepeatMasker	DNA/Ginger-1	85728	86174	2355	+	.	ID="RND-6_FAMILY-17210";Tend="1414";Tstart="949";shortTE="F";uid="44ce1427-b72f-4bd4-9643-16985ae5294f"
NW_015368442.1	RepeatMasker	DNA	223689	223977	1704	+	.	ID="TTAA3_AP";Tend="429";Tstart="134";shortTE="F";uid="cfc1a6dc-d304-40d8-b78b-67f9ca4ae000"
NW_015368442.1	RepeatMasker	DNA/TcMar-Tigger	307473	307577	444	+	.	ID="RND-5_FAMILY-3645";Tend="1566";Tstart="1465";shortTE="F";uid="099da610-a12b-4424-88ad-4540ef928203"
NW_015368442.1	RepeatMasker	LINE/I	403545	403878	2097	+	.	ID="RND-5_FAMILY-1213";Tend="1242";Tstart="894";shortTE="F";uid="f68ca1ea-0ad8-486c-8379-5d8cded84397"
NW_015368442.1	RepeatMasker	Unknown	249503	249674	1105	+	.	ID="RND-6_FAMILY-5419";Tend="452";Tstart="294";shortTE="F";uid="ecbd718b-e57a-4bf4-90ca-c09b9dc6d190"
NW_015368442.1	RepeatMasker	DNA	342793	342901	727	+	.	ID="TTAA3B_AP";Tend="428";Tstart="320";shortTE="F";uid="e0f4a751-3ba3-42af-873f-c8171a23b12a"
NW_015368442.1	RepeatMasker	Unknown	352550	354231	6389	+	.	ID="RND-1_FAMILY-76";Tend="1913";Tstart="317";shortTE="F";uid="2701ef0b-3111-44ca-8e61-0a81de4836b0"
NW_015368442.1	RepeatMasker	DNA/Kolobok-E	20315	20500	1071	+	.	ID="RND-1_FAMILY-19";Tend="1740";Tstart="1531";shortTE="F";uid="39aac7e4-7997-4597-b7cc-0ca477e87443"
NW_015368442.1	RepeatMasker	RC/Helitron	182536	183901	4925	+	.	ID="HELITRON2_AG";Tend="3040";Tstart="1677";shortTE="F";uid="900b79f7-5a07-4e93-9762-f2a64ee5eb9d"
NW_015368442.1	RepeatMasker	Unknown	365039	365281	1453	+	.	ID="RND-6_FAMILY-5419";Tend="238";Tstart="2";shortTE="F";uid="36c7aa36-6e8f-4fe1-80b1-683453c3df37"
NW_015368442.1	RepeatMasker	LINE/I	371828	372216	2662	+	.	ID="RND-5_FAMILY-4546";Tend="1470";Tstart="1084";shortTE="F";uid="eaba08f9-e946-4d30-97e4-383bb332b3ed"
NW_015368442.1	RepeatMasker	DNA	105043	105544	497	+	.	ID="DNAX-2_AP";Tend="463";Tstart="1";shortTE="F";uid="c28d75e8-a580-46ae-bac3-0220b11609e1"
NW_015368442.1	RepeatMasker	Unknown	183990	184102	616	+	.	ID="RND-3_FAMILY-226";Tend="1630";Tstart="1522";shortTE="F";uid="e438cfbb-ec05-41af-bae3-df3eab41bd2f"
NW_015368442.1	RepeatMasker	Unknown	276700	276970	1884	+	.	ID="RND-5_FAMILY-4994";Tend="1159";Tstart="891";shortTE="F";uid="8fb4940f-b18f-4f2a-bd3a-4c6aed297201"
NW_015368442.1	RepeatMasker	DNA/hAT-Charlie	216628	216787	474	+	.	ID="RND-5_FAMILY-2336";Tend="1319";Tstart="1173";shortTE="F";uid="e98a9214-436f-4b02-a89c-86a41407706f"
NW_015368442.1	RepeatMasker	DNA/Ginger-1	164522	164708	440	+	.	ID="GINGER1-1_AP";Tend="3383";Tstart="3156";shortTE="F";uid="f1789010-d3f8-4200-8365-181cf37bd907"
NW_015368442.1	RepeatMasker	RC/Helitron	276321	276681	1432	+	.	ID="RND-5_FAMILY-3721";Tend="520";Tstart="200";shortTE="F";uid="20aecbd5-acd8-43a8-a1b1-3815c83d96e7"
NW_015368442.1	RepeatMasker	DNA/Kolobok-E	60893	61189	1822	+	.	ID="RND-1_FAMILY-18";Tend="1697";Tstart="1409";shortTE="F";uid="3e6b81a7-1655-473e-bf9d-184e559d00e7"
NW_015368442.1	RepeatMasker	LINE/I-Jockey	402731	402978	1641	+	.	ID="RND-6_FAMILY-2559";Tend="503";Tstart="263";shortTE="F";uid="b3d5b53a-a6bc-4480-8024-7ae977c31175"
NW_015368442.1	RepeatMasker	Unknown	454162	454965	5301	+	.	ID="RND-5_FAMILY-8760";Tend="1325";Tstart="464";shortTE="F";uid="f5de0925-1b37-464a-a450-74e2bd0af554"
NW_015368442.1	RepeatMasker	DNA/hAT-Ac	300688	301254	1147	+	.	ID="RND-6_FAMILY-4448";TEgroup="ctg_201%7CRND-6_FAMILY-4448%7C1";Tend="1488";Tstart="842";shortTE="F";uid="863ab99d-e13b-4b48-a0b7-2de388ec93cf"
NW_015368442.1	RepeatMasker	DNA/Sola-1	170028	170173	606	+	.	ID="DNA4-4_AP";Tend="197";Tstart="54";shortTE="F";uid="e1bcf44d-06fa-4cbc-9765-459bdcc113e0"
NW_015368442.1	RepeatMasker	DNA/hAT	440955	441153	1277	+	.	ID="RND-5_FAMILY-660";Tend="1084";Tstart="882";shortTE="F";uid="27ffe2f7-ecdb-4fb7-b448-6f5b1c901d30"
NW_015368442.1	RepeatMasker	Unknown	249918	250119	1426	+	.	ID="RND-6_FAMILY-5419";Tend="670";Tstart="475";shortTE="F";uid="6ca28419-fdce-4962-a671-30439d791bc3"
NW_015368442.1	RepeatMasker	DNA/hAT-Charlie	408806	409305	2873	+	.	ID="RND-6_FAMILY-337";Tend="1347";Tstart="855";shortTE="F";uid="a2c2a795-921b-4cb3-96a8-bb6fbe170bf8"
NW_015368442.1	RepeatMasker	DNA/hAT-Tip100	337868	337995	428	+	.	ID="DNA8-16B_AP";Tend="159";Tstart="32";shortTE="F";uid="a81ae862-53fc-48d0-b9cc-69be127defe5"
NW_015368442.1	RepeatMasker	DNA	287563	287844	751	+	.	ID="DNA4-2_AP";Tend="769";Tstart="508";shortTE="F";uid="8cd53e98-ce26-4ea0-927f-b077d20768b8"
NW_015368442.1	RepeatMasker	DNA	285834	286156	908	+	.	ID="TTAA11_AP";Tend="374";Tstart="16";shortTE="F";uid="deeccaff-e9b1-44f3-b2df-b0d67cf40f6e"
NW_015368442.1	RepeatMasker	Retroposon?	359180	359311	492	+	.	ID="SINE2-2_AP";Tend="1998";Tstart="1870";shortTE="F";uid="cfbfd0bf-3b90-402c-9428-c06a7d78fc78"
NW_015368442.1	RepeatMasker	Retroposon?	326260	326385	556	+	.	ID="SINE2-1_AP";Tend="1318";Tstart="1195";shortTE="F";uid="980bce9f-f064-45fd-93fd-4b94059d315e"
NW_015368442.1	RepeatMasker	RC/Helitron	278797	279163	1445	+	.	ID="RND-5_FAMILY-3721";Tend="902";Tstart="531";shortTE="F";uid="52a9454a-df73-4003-ba0f-48927f7b47e0"
NW_015368442.1	RepeatMasker	DNA	357951	358718	3481	+	.	ID="DNA4-2_AP";Tend="769";Tstart="1";shortTE="F";uid="58ed91ae-a312-4caf-ba1d-dc884589f6ef"
NW_015368442.1	RepeatMasker	Unknown	438749	439861	6900	+	.	ID="RND-6_FAMILY-5419";Tend="1531";Tstart="475";shortTE="F";uid="a1b7c968-614c-409c-8426-5320379dad1f"
NW_015368442.1	RepeatMasker	DNA/hAT-Blackjack	127977	128561	2749	+	.	ID="RND-6_FAMILY-1808";Tend="1458";Tstart="904";shortTE="F";uid="bf102366-985e-45ef-8061-19e193268582"
NW_015368442.1	RepeatMasker	Unknown	18571	18867	441	+	.	ID="RND-6_FAMILY-801";Tend="1073";Tstart="809";shortTE="F";uid="08526b16-80d3-4d8a-b86a-7babdf6f9116"
NW_015368442.1	RepeatMasker	Unknown	94945	96046	755	+	.	ID="RND-1_FAMILY-130";TEgroup="ctg_201%7CRND-1_FAMILY-130%7C1";Tend="1895";Tstart="839";shortTE="F";uid="ebd38ea4-6954-4c19-af71-8ead83545dbd"
NW_015368442.1	RepeatMasker	Unknown	173545	173699	897	+	.	ID="RND-6_FAMILY-6705";Tend="629";Tstart="478";shortTE="F";uid="0cb7542d-b414-4df9-a274-8c9e6e3dab0e"
NW_015368442.1	RepeatMasker	Unknown	179240	179457	574	+	.	ID="RND-6_FAMILY-3189";Tend="1371";Tstart="1153";shortTE="F";uid="e0938d5f-ab2f-419f-beba-d6d6c577a6de"
NW_015368442.1	RepeatMasker	Unknown	251762	252897	3864	+	.	ID="RND-6_FAMILY-17739";Tend="1179";Tstart="108";shortTE="F";uid="0c980f79-dade-48ba-81b1-24c485ef338c"
NW_015368442.1	RepeatMasker	DNA/Ginger	477428	477856	1527	+	.	ID="RND-1_FAMILY-20";TEgroup="ctg_201%7CRND-1_FAMILY-20%7C1";Tend="1646";Tstart="993";shortTE="F";uid="5fc8971a-cd9c-4ab1-8fb9-db80608a7c44"
NW_015368442.1	RepeatMasker	DNA/Sola-2	67418	67633	910	+	.	ID="RND-1_FAMILY-15";Tend="1320";Tstart="1118";shortTE="F";uid="93f0f0b2-9aa6-4ddd-978f-f3b7ea9ff875"
NW_015368442.1	RepeatMasker	DNA/hAT-hAT19	363335	363762	2657	+	.	ID="RND-5_FAMILY-1907";Tend="1292";Tstart="857";shortTE="F";uid="40e4c102-0d62-45f6-9519-20b30938b14a"
NW_015368442.1	RepeatMasker	DNA/hAT-hAT19	383165	383743	2370	+	.	ID="RND-6_FAMILY-1234";Tend="1507";Tstart="908";shortTE="F";uid="03a80b97-4146-4915-8b38-c93f45758923"
NW_015368442.1	RepeatMasker	DNA/Ginger-1	296774	296929	875	+	.	ID="RND-6_FAMILY-17210";Tend="1179";Tstart="1024";shortTE="F";uid="a4588983-f78a-49f4-a31c-80378cd890c3"
NW_015368442.1	RepeatMasker	LINE/I-Jockey	278280	278683	2926	+	.	ID="RND-1_FAMILY-149";Tend="1675";Tstart="1285";shortTE="F";uid="ed2c3b2f-b1cf-4758-9fc9-336304903f26"
NW_015368442.1	RepeatMasker	DNA	155173	155357	471	+	.	ID="dna4-2_ap";Tend="180";Tstart="1";shortTE="F";uid="fc932d53-4b53-465f-bc53-cb0159dadecf"
NW_015368442.1	RepeatMasker	DNA	56229	56358	522	-	.	ID="DNA8-25_AP";Tend="600";Tstart="469";shortTE="F";uid="7d5eac5d-3008-446e-960d-5081209e03f7"
NW_015368442.1	RepeatMasker	DNA/Ginger	390147	390355	1261	-	.	ID="RND-1_FAMILY-21";Tend="2514";Tstart="2313";shortTE="F";uid="bbab8ac3-402c-4021-949b-713e78fa59f6"
NW_015368442.1	RepeatMasker	DNA/TcMar-Tigger	403127	403359	922	-	.	ID="RND-5_FAMILY-3645";Tend="1566";Tstart="1335";shortTE="F";uid="5eb7ce4b-2862-44db-8df8-9242a9e49092"
NW_015368442.1	RepeatMasker	DNA/hAT-hAT19	194542	194923	1596	-	.	ID="RND-6_FAMILY-693";Tend="1173";Tstart="800";shortTE="F";uid="4e6f37b6-38ab-42e4-8a8b-f9cdd6a9a41f"
NW_015368442.1	RepeatMasker	Unknown	278674	278879	720	-	.	ID="RND-6_FAMILY-25783";Tend="767";Tstart="554";shortTE="F";uid="f428fc4c-f1f9-40ab-b3fd-a25a1d877734"
NW_015368442.1	RepeatMasker	DNA/hAT-hAT19	87541	87723	593	-	.	ID="RND-5_FAMILY-1717";Tend="1617";Tstart="1433";shortTE="F";uid="45c4c1a8-df3b-4d50-92d2-d5acc245403c"
NW_015368442.1	RepeatMasker	DNA/hAT-Charlie	296930	297278	2476	-	.	ID="RND-1_FAMILY-159";Tend="1211";Tstart="865";shortTE="F";uid="dc03a1d9-d4a7-4df9-a305-4da10b032bdd"
NW_015368442.1	RepeatMasker	DNA/hAT-hAT19	101773	102158	1063	-	.	ID="DNA8-64B_AP";TEgroup="ctg_201%7CDNA8-64B_AP%7C1";Tend="920";Tstart="1";shortTE="F";uid="6eba33af-9097-47d9-878d-bed2d3d806d2"
NW_015368442.1	RepeatMasker	Unknown	391359	391550	1400	-	.	ID="RND-1_FAMILY-3";Tend="1298";Tstart="1109";shortTE="F";uid="31f2602c-2d42-43c6-83fa-c37d3bacfe6c"
NW_015368442.1	RepeatMasker	Unknown	97441	97657	1886	-	.	ID="RND-1_FAMILY-130";Tend="1243";Tstart="1027";shortTE="F";uid="5dc14d28-255a-451b-9da5-0754fbd5279b"
NW_015368442.1	RepeatMasker	DNA/TcMar-Pogo	327187	327784	3116	-	.	ID="RND-6_FAMILY-11462";Tend="1505";Tstart="925";shortTE="F";uid="28babbff-608e-4e40-b6eb-5ae543a08fd2"
NW_015368442.1	RepeatMasker	LINE/I	458290	458811	2675	-	.	ID="RND-5_FAMILY-4546";Tend="909";Tstart="427";shortTE="F";uid="b18a0513-2249-4da8-b62f-2c2a67e5c21e"
NW_015368442.1	RepeatMasker	Unknown	98874	98978	810	-	.	ID="RND-1_FAMILY-130";Tend="1036";Tstart="933";shortTE="F";uid="c179f148-a5fb-4bd9-b57d-9b902cc591dd"
NW_015368442.1	RepeatMasker	Retroposon?	391611	391869	873	-	.	ID="SINE2-2_AP";Tend="1445";Tstart="1231";shortTE="F";uid="796f0e8a-5409-4858-a651-c9ffced3ddc0"
NW_015368442.1	RepeatMasker	Retroposon?	165463	165627	1005	-	.	ID="SINE2-2_AP";Tend="1358";Tstart="1195";shortTE="F";uid="309c133d-1f59-4d11-8b71-0f0d1e597290"
NW_015368442.1	RepeatMasker	Unknown	95700	96713	7140	-	.	ID="RND-6_FAMILY-5419";Tend="1489";Tstart="475";shortTE="F";uid="7969aca9-ce9c-4152-9c8f-f61a3c84fd53"
NW_015368442.1	RepeatMasker	Unknown	440636	440895	1779	-	.	ID="RND-6_FAMILY-3268";Tend="1141";Tstart="887";shortTE="F";uid="4a9d1adc-48ad-4f0b-a17a-be53076b8eeb"
NW_015368442.1	RepeatMasker	Unknown	366980	367230	1455	-	.	ID="RND-6_FAMILY-3268";Tend="1379";Tstart="1121";shortTE="F";uid="456f7e18-1811-41ab-a3a2-f8c54623cf90"
NW_015368442.1	RepeatMasker	LTR/Copia	165625	165925	1569	-	.	ID="RND-6_FAMILY-1776";Tend="1067";Tstart="759";shortTE="F";uid="dc6acec2-d1b3-47f2-ab80-244c7491eb95"
NW_015368442.1	RepeatMasker	DNA/Kolobok-E	183898	184037	825	-	.	ID="RND-6_FAMILY-6777";Tend="597";Tstart="460";shortTE="F";uid="133ad528-30ad-4f43-ac98-07944b8aa532"
NW_015368442.1	RepeatMasker	DNA/Ginger	391253	391364	840	-	.	ID="RND-1_FAMILY-20";Tend="1644";Tstart="1530";shortTE="F";uid="f08becc2-f15a-4fe1-9163-eb2413a92f3b"
NW_015368442.1	RepeatMasker	DNA/Ginger	331716	332212	3595	-	.	ID="RND-1_FAMILY-21";Tend="1332";Tstart="829";shortTE="F";uid="f4c0fc9d-391e-42c6-87f9-2c005453f884"
NW_015368442.1	RepeatMasker	Unknown	206074	206229	819	-	.	ID="RND-5_FAMILY-253";Tend="1476";Tstart="1339";shortTE="F";uid="18014cca-dced-4fc6-988f-0e5af0caefd4"
NW_015368442.1	RepeatMasker	DNA/hAT-hAT19	74471	74802	747	-	.	ID="RND-5_FAMILY-1525";Tend="1466";Tstart="1005";shortTE="F";uid="363a9c0e-e900-4105-8fdb-745cd0959c1f"
NW_015368442.1	RepeatMasker	Unknown	289304	289593	991	-	.	ID="RND-5_FAMILY-3429";Tend="1176";Tstart="886";shortTE="F";uid="71d3fe82-284d-4ee2-9fd9-e5934d67ed7c"
NW_015368442.1	RepeatMasker	Unknown	276981	278278	2933	-	.	ID="RND-6_FAMILY-25783";TEgroup="ctg_201%7CRND-6_FAMILY-25783%7C1";Tend="1618";Tstart="759";shortTE="F";uid="d43225b1-a93a-48c1-81e0-1846958e4885"
NW_015368442.1	RepeatMasker	DNA/hAT	425691	426408	4876	-	.	ID="RND-5_FAMILY-1970";Tend="1571";Tstart="823";shortTE="F";uid="4e0fc934-1622-43e2-8d23-7363f4331b47"
NW_015368442.1	RepeatMasker	Unknown	96962	97437	2431	-	.	ID="RND-6_FAMILY-5419";Tend="452";Tstart="7";shortTE="F";uid="4511d437-d176-47b7-8313-073b852e70ed"
NW_015368442.1	RepeatMasker	DNA/Kolobok-E	422738	423282	1471	-	.	ID="KOLOBOKE-1_AP";Tend="2510";Tstart="2037";shortTE="F";uid="fff957a7-86ae-4360-90c5-f423f3d449f3"
NW_015368442.1	RepeatMasker	DNA	464634	464876	414	-	.	ID="dna4-2_ap";Tend="237";Tstart="1";shortTE="F";uid="220b6d6c-73d5-46d5-8313-b0de3c1ddc26"
NW_015368442.1	RepeatMasker	DNA/Ginger-1	239855	239998	652	-	.	ID="RND-6_FAMILY-17210";Tend="1412";Tstart="1287";shortTE="F";uid="2d8e0513-2c18-4465-bea7-85b5e1f440cb"
NW_015368442.1	RepeatMasker	DNA/Ginger-1	415395	415913	2454	-	.	ID="RND-6_FAMILY-17210";Tend="1406";Tstart="904";shortTE="F";uid="6d7f39be-900a-4ea3-b9db-6d2d93f3b123"
NW_015368442.1	RepeatMasker	LTR/Copia	159421	160089	2397	-	.	ID="RND-6_FAMILY-1776";Tend="1443";Tstart="765";shortTE="F";uid="d51817b4-1089-414e-8c7e-60b6f5e80cf7"
NW_015368442.1	RepeatMasker	Unknown	184559	185128	4675	-	.	ID="RND-4_FAMILY-2366";Tend="1509";Tstart="940";shortTE="F";uid="cd8fe7bb-edf5-4ec4-8f30-e0e705494636"
NW_015368442.1	RepeatMasker	DNA/hAT-Tip100	416840	417524	5580	-	.	ID="RND-5_FAMILY-1973";Tend="1619";Tstart="944";shortTE="F";uid="d9d3aa6a-899b-4317-b7a3-4b0006285fe9"
NW_015368442.1	RepeatMasker	DNA/hAT-Charlie	296411	296784	2032	-	.	ID="RND-5_FAMILY-2336";Tend="1327";Tstart="987";shortTE="F";uid="f78ceb37-48b3-4193-bc46-88c157accf44"
NW_015368442.1	RepeatMasker	DNA/Ginger	164542	164713	1391	-	.	ID="RND-1_FAMILY-20";Tend="1649";Tstart="1479";shortTE="F";uid="7a5e65ae-5db3-4d18-b433-423318164fe3"
NW_015368442.1	RepeatMasker	LINE/R1	444325	444530	997	-	.	ID="SART-2_API";Tend="387";Tstart="184";shortTE="F";uid="a54f4717-38b0-441a-81bd-a31d32bac947"
NW_015368442.1	RepeatMasker	LINE/I-Jockey	182043	182240	509	-	.	ID="RND-5_FAMILY-2323";Tend="513";Tstart="316";shortTE="F";uid="dbbe6ad9-47bc-4316-bfce-adcaf91941ea"
NW_015368442.1	RepeatMasker	Unknown	405877	406331	1818	-	.	ID="RND-6_FAMILY-597";Tend="1291";Tstart="827";shortTE="F";uid="08bd999f-490b-4337-a91f-28ddc7140981"
NW_015368442.1	RepeatMasker	DNA/MULE-NOF	7057	7252	608	-	.	ID="RND-6_FAMILY-3259";Tend="955";Tstart="761";shortTE="F";uid="c5ed05af-5560-4acb-818c-b902cb9f3815"
NW_015368442.1	RepeatMasker	LINE/I	98033	98527	1990	-	.	ID="RND-5_FAMILY-3905";Tend="471";Tstart="17";shortTE="F";uid="284f162d-461e-4e0e-9e51-e5aa0f13599c"
NW_015368442.1	RepeatMasker	DNA	285480	285826	1242	-	.	ID="dna4-1_ap";Tend="505";Tstart="115";shortTE="F";uid="99511a53-428c-44f3-af8f-b6e95c1a183b"
NW_015368442.1	RepeatMasker	Unknown	429	783	489	-	.	ID="RND-4_FAMILY-626";Tend="1332";Tstart="1044";shortTE="F";uid="22f64376-3190-4189-845c-b4c84eaca578"
NW_015368442.1	RepeatMasker	Unknown	486571	486731	1381	-	.	ID="RND-5_FAMILY-2759";Tend="771";Tstart="611";shortTE="F";uid="e91f4c65-f653-4890-8c08-04ec5cc4fd62"
NW_015368442.1	RepeatMasker	LINE/I	220252	220466	1470	-	.	ID="RND-5_FAMILY-1181";Tend="1357";Tstart="1134";shortTE="F";uid="0fa0d31b-cca4-4d47-b347-5c08009d8ef7"
NW_015368442.1	RepeatMasker	Unknown	414533	415081	3448	-	.	ID="RND-6_FAMILY-1309";Tend="1351";Tstart="839";shortTE="F";uid="af4363b0-0a7f-4b50-8b6f-6fb535220e51"
NW_015368442.1	RepeatMasker	DNA	187226	187465	925	-	.	ID="DNA4-2_AP";Tend="769";Tstart="519";shortTE="F";uid="c7dc0545-d61c-4509-af2e-52f0824de41d"
NW_015368442.1	RepeatMasker	Unknown	110854	111151	1820	-	.	ID="RND-1_FAMILY-56";Tend="1166";Tstart="879";shortTE="F";uid="4000358d-d6fb-4756-92ff-cf98e10bc325"
NW_015368442.1	RepeatMasker	DNA	212057	212494	2354	-	.	ID="TTAA8_AP";Tend="438";Tstart="1";shortTE="F";uid="94ccd137-fd1c-4c66-a8e0-cab3c68846dc"
NW_015368442.1	RepeatMasker	LINE/R1	406837	408168	4004	-	.	ID="SART-9_API";Tend="2858";Tstart="1461";shortTE="F";uid="c94f3a56-d23e-4949-9401-a28015b63da4"
NW_015368442.1	RepeatMasker	DNA/Kolobok-E	67068	67240	735	-	.	ID="RND-6_FAMILY-2550";Tend="1145";Tstart="981";shortTE="F";uid="7c3211ef-1200-4d11-b61e-c38ec19d2d4b"
NW_015368442.1	RepeatMasker	Unknown	377280	377416	459	-	.	ID="RND-5_FAMILY-139";Tend="966";Tstart="832";shortTE="F";uid="7965059d-cb3f-480a-9a59-b3e43232a5d8"
NW_015368442.1	RepeatMasker	Unknown	220669	221017	2985	-	.	ID="RND-6_FAMILY-2915";Tend="1433";Tstart="1084";shortTE="F";uid="e148c45c-f448-4331-8697-a898e049d948"
NW_015368442.1	RepeatMasker	LINE/R1	406413	406577	710	-	.	ID="SART-9_API";Tend="3673";Tstart="3510";shortTE="F";uid="645b9bab-ec9a-413a-b28c-833ead1c9646"
NW_015368442.1	RepeatMasker	LTR/Copia	391088	391260	763	-	.	ID="RND-6_FAMILY-1776";Tend="1362";Tstart="1198";shortTE="F";uid="57dc0275-34f9-48e7-8cff-728f920f2151"
NW_015368442.1	RepeatMasker	DNA	100832	101333	1618	-	.	ID="DNA8-30_AP";TEgroup="ctg_201%7CDNA8-30_AP%7C1";Tend="710";Tstart="46";shortTE="F";uid="841bcce4-a4e3-4a6d-afc5-3a6679a08ee5"
NW_015368442.1	RepeatMasker	LTR/Copia	119399	119831	935	-	.	ID="RND-6_FAMILY-1776";Tend="1222";Tstart="756";shortTE="F";uid="e50655fa-7fd5-4bb0-b9f6-bbedccf9d864"
NW_015368442.1	RepeatMasker	DNA	57054	57230	748	-	.	ID="DNA8-25_AP";Tend="198";Tstart="1";shortTE="F";uid="0644258d-b32b-45ee-8239-d94324d729cd"
NW_015368442.1	RepeatMasker	Unknown	128926	129033	595	-	.	ID="RND-1_FAMILY-122";Tend="1044";Tstart="941";shortTE="F";uid="a21136f4-ad37-424a-b28a-5418abd92e15"
NW_015368442.1	RepeatMasker	LINE/I-Jockey	397578	398219	4223	-	.	ID="RND-6_FAMILY-6654";Tend="2336";Tstart="1697";shortTE="F";uid="ed7dcba0-ef67-4088-85f8-35fcbeda13f6"
NW_015368442.1	RepeatMasker	LINE/I	158117	158291	1305	-	.	ID="RND-5_FAMILY-843";Tend="1419";Tstart="1245";shortTE="F";uid="5a272f32-8b06-4faa-829b-e0e164313ab8"
NW_015368442.1	RepeatMasker	LINE/I	3072	3300	1020	-	.	ID="RND-5_FAMILY-4777";Tend="1229";Tstart="1007";shortTE="F";uid="d90c3962-0725-4840-a99a-6ebf63ed7e67"
NW_015368442.1	RepeatMasker	DNA/hAT-Tip100	239991	240101	615	-	.	ID="RND-6_FAMILY-17311";Tend="1808";Tstart="1708";shortTE="F";uid="52581f6f-c812-4eb5-99c4-efa266546d8e"
NW_015368442.1	RepeatMasker	DNA	261770	262117	1995	-	.	ID="DNA4-3_AP";Tend="635";Tstart="307";shortTE="F";uid="812152a0-b7a5-4175-986d-bd2bcef64d69"
NW_015368442.1	RepeatMasker	DNA	360018	360848	1550	-	.	ID="DNA4-2_AP";Tend="769";Tstart="1";shortTE="F";uid="d747f617-cbc9-4c15-abd6-27724d574371"
NW_015370251.1	RepeatMasker	DNA	17790	18669	2905	+	.	ID="RND-4_FAMILY-328";TEgroup="ctg_2010%7CRND-4_FAMILY-328%7C1";Tend="1868";Tstart="892";shortTE="F";uid="5d074251-a364-4169-96d7-fd072ca8e886"
NW_015370252.1	RepeatMasker	Unknown	7175	7638	421	+	.	ID="RND-6_FAMILY-2208";Tend="1346";Tstart="864";shortTE="F";uid="e0b0fd90-9135-44be-9dda-4cba6e224f53"
NW_015370252.1	RepeatMasker	Unknown	10653	10770	796	+	.	ID="RND-6_FAMILY-9825";Tend="1438";Tstart="1321";shortTE="F";uid="08d7507f-543f-4949-adea-d84f1a48bb52"
NW_015370252.1	RepeatMasker	Unknown	8183	8314	731	+	.	ID="RND-6_FAMILY-9825";Tend="731";Tstart="599";shortTE="F";uid="3f6aed55-796d-442c-ac0b-bba478c98200"
NW_015370252.1	RepeatMasker	Unknown	16492	16985	3174	-	.	ID="RND-5_FAMILY-6220";Tend="1233";Tstart="802";shortTE="F";uid="0d8dc270-f36d-4bcf-8ab7-8196d4cbad82"
NW_015370252.1	RepeatMasker	Retroposon?	2170	2658	1385	-	.	ID="SINE2-1_AP";Tend="1233";Tstart="718";shortTE="F";uid="a7cb2eec-2f1f-4926-bcec-c23a0d73074a"
NW_015370252.1	RepeatMasker	DNA/MULE-NOF	8401	8626	443	-	.	ID="RND-6_FAMILY-7219";Tend="1288";Tstart="1065";shortTE="F";uid="16deeb38-a6b9-445a-8714-082c0882aa92"
NW_015370253.1	RepeatMasker	Unknown	9772	10541	3220	-	.	ID="RND-1_FAMILY-114";Tend="1755";Tstart="979";shortTE="F";uid="cbe10bf0-be19-412f-90ae-09e56e6955d4"
NW_015370253.1	RepeatMasker	DNA/MULE-MuDR	17373	17698	1848	-	.	ID="RND-6_FAMILY-8251";Tend="931";Tstart="611";shortTE="F";uid="c12414e3-23db-40ee-9f1d-a9ae3dbe014c"
NW_015370253.1	RepeatMasker	DNA/hAT	1490	1596	438	-	.	ID="RND-4_FAMILY-355";Tend="1005";Tstart="875";shortTE="F";uid="a219a659-2cdc-4eff-a048-c31f236abae5"
NW_015370253.1	RepeatMasker	DNA/Ginger	1282	1452	1110	-	.	ID="RND-1_FAMILY-21";Tend="1821";Tstart="1651";shortTE="F";uid="5ebab7b1-5f87-4100-8037-f08f79ba0da6"
NW_015370254.1	RepeatMasker	LINE/RTE-BovB	990	1272	452	-	.	ID="RND-5_FAMILY-7071";Tend="1328";Tstart="1045";shortTE="F";uid="c703561c-57d3-4f4c-9d51-b0aa376688e6"
NW_015370254.1	RepeatMasker	Retroposon?	2732	3033	837	-	.	ID="SINE2-1_AP";Tend="493";Tstart="191";shortTE="F";uid="19e2e8c4-e5b9-4b85-810d-8dfc8aefc381"
NW_015370255.1	RepeatMasker	Unknown	15783	16245	3415	+	.	ID="RND-1_FAMILY-8";Tend="1527";Tstart="1073";shortTE="F";uid="f52fe376-7d05-4e19-82f5-ea0170a96b68"
NW_015370255.1	RepeatMasker	DNA/hAT-Ac	12786	12954	978	-	.	ID="DNA8-91B_AP";Tend="650";Tstart="484";shortTE="F";uid="f065f89f-c7f5-4bd9-9155-f525b61492a8"
NW_015370256.1	RepeatMasker	Retroposon?	6033	6368	1431	+	.	ID="SINE2-2_AP";Tend="1998";Tstart="1635";shortTE="F";uid="b321c65e-6e8b-42da-9191-924fd43df395"
NW_015370256.1	RepeatMasker	Retroposon?	14987	15250	892	+	.	ID="SINE2-1_AP";Tend="663";Tstart="392";shortTE="F";uid="38842749-f5c0-4be1-8b7e-149b76711cf6"
NW_015370256.1	RepeatMasker	Unknown	7832	8049	1628	+	.	ID="RND-1_FAMILY-71";Tend="1152";Tstart="935";shortTE="F";uid="e73fd522-7d96-4f62-9ec2-d740c268c0c1"
NW_015370256.1	RepeatMasker	DNA	6381	6553	590	+	.	ID="TTAA2D_AP";Tend="427";Tstart="252";shortTE="F";uid="53ee6b13-0f6a-4124-b1a0-1cd574300407"
NW_015370256.1	RepeatMasker	DNA	16163	16356	774	-	.	ID="TTAA4B_AP";Tend="206";Tstart="10";shortTE="F";uid="6ed60732-60b1-425d-afc8-f50622f1d900"
NW_015370256.1	RepeatMasker	DNA/hAT-hAT19	14569	14711	519	-	.	ID="RND-5_FAMILY-1907";Tend="1316";Tstart="1164";shortTE="F";uid="fb38b1ec-2fd7-4f70-a611-879440ea45ff"
NW_015370256.1	RepeatMasker	DNA/hAT	15798	16097	1430	-	.	ID="DNA8-96_AP";Tend="310";Tstart="1";shortTE="F";uid="e82bc8bf-1aa3-4b1f-a560-555a668cb980"
NW_015370256.1	RepeatMasker	DNA/Ginger	7177	7451	2344	-	.	ID="RND-1_FAMILY-21";Tend="2509";Tstart="2235";shortTE="F";uid="ef7a8d54-5c3c-4919-8565-e893ee54de3d"
NW_015370257.1	RepeatMasker	Unknown	11894	12050	981	+	.	ID="RND-6_FAMILY-5573";Tend="989";Tstart="828";shortTE="F";uid="01b32b54-3c74-4863-b30d-704e432cf527"
NW_015370258.1	RepeatMasker	Unknown	15039	15186	1005	+	.	ID="RND-6_FAMILY-2868";Tend="1402";Tstart="1247";shortTE="F";uid="159a2575-7394-4119-9ada-ba45275ab1f3"
NW_015370258.1	RepeatMasker	LTR/Copia	8124	8599	1947	+	.	ID="RND-6_FAMILY-1776";Tend="1443";Tstart="967";shortTE="F";uid="d427cd67-8a69-407d-a07c-168e8559d20b"
NW_015370258.1	RepeatMasker	DNA/Kolobok-E	1109	1295	763	+	.	ID="KOLOBOKE-2_AP";Tend="2100";Tstart="1915";shortTE="F";uid="a2a9bdec-7275-4ff0-a0e1-72d62a52e9a3"
NW_015370258.1	RepeatMasker	DNA	557	959	1596	+	.	ID="ttaa4b_ap";Tend="377";Tstart="1";shortTE="F";uid="db0ed65b-2013-4d8f-9dc0-4aef5a5db1e3"
NW_015370258.1	RepeatMasker	Unknown	984	1114	500	-	.	ID="RND-5_FAMILY-3678";Tend="1199";Tstart="1073";shortTE="F";uid="7612a942-8d41-41eb-9cee-f0deeceb711e"
NW_015370259.1	RepeatMasker	DNA/hAT-Tip100	1237	1560	1473	+	.	ID="RND-5_FAMILY-11360";Tend="1139";Tstart="801";shortTE="F";uid="4d9c4861-be86-4c6d-9778-3e32bb3abf41"
NW_015370259.1	RepeatMasker	LINE/I	14413	14620	1573	+	.	ID="RND-5_FAMILY-1181";Tend="1409";Tstart="1203";shortTE="F";uid="60bdadc6-516a-491d-9fff-a6daae81be43"
NW_015370259.1	RepeatMasker	DNA/hAT-Ac	10747	10970	921	+	.	ID="RND-5_FAMILY-327";Tend="1245";Tstart="1041";shortTE="F";uid="a2338b99-f7c4-4561-a1d0-457823b9e36e"
NW_015370260.1	RepeatMasker	DNA	17391	17949	2121	+	.	ID="rnd-6_family-5420";Tend="1288";Tstart="808";shortTE="F";uid="6c5ac5ae-b541-4acc-9407-ecdd78aa9337"
NW_015370260.1	RepeatMasker	Unknown	17204	17398	530	+	.	ID="RND-6_FAMILY-6449";Tend="1462";Tstart="1268";shortTE="F";uid="e2af1be2-4a13-45fe-a8b7-83b30b58e4ba"
NW_015370260.1	RepeatMasker	Unknown	17049	17318	730	-	.	ID="RND-6_FAMILY-6449";TEgroup="ctg_2019%7CRND-6_FAMILY-6449%7C1";Tend="1337";Tstart="824";shortTE="F";uid="a91c91ab-2489-4395-a71e-57d60cc2d655"
NW_015368443.1	RepeatMasker	DNA/hAT-Charlie	295211	295534	1596	+	.	ID="DNA8-104_AP";Tend="340";Tstart="1";shortTE="F";uid="37d689ff-da19-41e4-b061-2495dcc6fd68"
NW_015368443.1	RepeatMasker	DNA/hAT-Charlie	106201	106551	1690	+	.	ID="RND-4_FAMILY-1634";Tend="1265";Tstart="930";shortTE="F";uid="fe19d833-a918-4ff4-8a0d-14788e678cef"
NW_015368443.1	RepeatMasker	DNA/Ginger-1	181021	181472	2162	+	.	ID="RND-6_FAMILY-17210";Tend="1413";Tstart="951";shortTE="F";uid="85a18ee2-a0ae-4d3c-9d56-d2b6ffb9628c"
NW_015368443.1	RepeatMasker	LTR/Gypsy	335024	336273	4947	+	.	ID="RND-6_FAMILY-1407";Tend="2008";Tstart="847";shortTE="F";uid="05dc61f1-a865-497c-add7-be22c4a87d40"
NW_015368443.1	RepeatMasker	Unknown	172915	173038	586	+	.	ID="RND-5_FAMILY-819";Tend="1434";Tstart="1314";shortTE="F";uid="6563c6e4-f7f2-48bc-ae34-b212736d7b62"
NW_015368443.1	RepeatMasker	Unknown	105447	105608	762	+	.	ID="RND-1_FAMILY-0";Tend="1120";Tstart="963";shortTE="F";uid="ee5ee830-dff0-4c65-a004-253392457795"
NW_015368443.1	RepeatMasker	DNA	324201	324343	984	+	.	ID="RND-6_FAMILY-2733";Tend="1024";Tstart="876";shortTE="F";uid="ab4adee6-80d3-4433-9fbf-bb67ecfbb182"
NW_015368443.1	RepeatMasker	DNA/hAT-Ac	321436	321560	705	+	.	ID="DNA8-91B_AP";Tend="608";Tstart="484";shortTE="F";uid="f3d7c4b0-5b5b-4693-a57e-8eb2f00c8a22"
NW_015368443.1	RepeatMasker	DNA	439994	440101	550	+	.	ID="DNA-TTAA-1_AP";Tend="423";Tstart="311";shortTE="F";uid="1d5a2ff1-f8cf-4582-bb46-ce48a028f8b8"
NW_015368443.1	RepeatMasker	LINE/R1	328567	330955	2866	+	.	ID="SART-5_API";Tend="2387";Tstart="1";shortTE="F";uid="0c1613d5-5798-4a63-99a3-2f78b6fb84bc"
NW_015368443.1	RepeatMasker	LTR/Copia	333165	333523	1798	+	.	ID="RND-6_FAMILY-1776";Tend="1118";Tstart="762";shortTE="F";uid="c6e871a9-1b62-40e3-b6c1-392a40e4050e"
NW_015368443.1	RepeatMasker	DNA/hAT-hAT19	367611	368107	1119	+	.	ID="RND-6_FAMILY-1234";Tend="1548";Tstart="1079";shortTE="F";uid="7ff57732-b529-44a0-8ea2-ef14d7172b86"
NW_015368443.1	RepeatMasker	DNA/hAT-Charlie	397415	397520	496	+	.	ID="RND-4_FAMILY-1634";Tend="1258";Tstart="1146";shortTE="F";uid="5eaaf347-ce63-444b-80a9-37b87f297a7b"
NW_015368443.1	RepeatMasker	DNA/hAT-Tip100	115492	115698	868	+	.	ID="RND-4_FAMILY-436";Tend="1113";Tstart="902";shortTE="F";uid="82c17b78-a3e3-4fe8-8e52-21ec8e656106"
NW_015368443.1	RepeatMasker	Unknown	56734	56919	1549	+	.	ID="RND-5_FAMILY-1454";Tend="1178";Tstart="990";shortTE="F";uid="609354dc-416f-4e1b-b310-4d8c23c460a5"
NW_015368443.1	RepeatMasker	DNA/Kolobok-E	325497	325647	679	+	.	ID="KOLOBOKE-3_AP";Tend="2186";Tstart="2039";shortTE="F";uid="b4de850d-427e-4a56-b638-e8fce662766e"
NW_015368443.1	RepeatMasker	DNA/MULE-MuDR	228877	229012	600	+	.	ID="RND-5_FAMILY-4829";Tend="793";Tstart="653";shortTE="F";uid="6fcaa897-91dc-4697-8b21-08e66231dbc3"
NW_015368443.1	RepeatMasker	Unknown	452285	452424	896	+	.	ID="RND-1_FAMILY-8";Tend="1534";Tstart="1401";shortTE="F";uid="b5c254ed-bc21-4162-b5a1-c5515b7afcee"
NW_015368443.1	RepeatMasker	LINE/R1	429080	429319	1612	+	.	ID="RND-5_FAMILY-2827";Tend="1010";Tstart="771";shortTE="F";uid="4b645cb2-9a7f-4ba9-a952-eb5827929be6"
NW_015368443.1	RepeatMasker	DNA	236719	237150	2537	+	.	ID="ttaa4c_ap";Tend="420";Tstart="1";shortTE="F";uid="507ac62f-e3c6-40cb-98f5-10b25d79b9f6"
NW_015368443.1	RepeatMasker	DNA/Ginger-1	374855	375008	659	+	.	ID="RND-6_FAMILY-17210";Tend="1413";Tstart="1257";shortTE="F";uid="2008d20d-b51a-4591-bb5d-cb428d1570c4"
NW_015368443.1	RepeatMasker	LINE/R1	332296	332731	2608	+	.	ID="RND-6_FAMILY-1257";Tend="1561";Tstart="1115";shortTE="F";uid="fab00ada-78ab-4e80-beca-47c6ebbb98ec"
NW_015368443.1	RepeatMasker	RC/Helitron	433833	433947	706	+	.	ID="RND-6_FAMILY-4127";Tend="1615";Tstart="1509";shortTE="F";uid="df330d81-8a8b-47e8-a0f2-a118e92dbfbd"
NW_015368443.1	RepeatMasker	RC/Helitron	296015	296153	498	+	.	ID="HELITRON-N19B_LMI";Tend="134";Tstart="1";shortTE="F";uid="cce0a6a9-aa48-432d-9371-fba52bbc78d9"
NW_015368443.1	RepeatMasker	DNA	108642	109145	560	+	.	ID="DNA4-3_AP";Tend="623";Tstart="52";shortTE="F";uid="de8da25e-2ee2-4425-a537-9989df4ab783"
NW_015368443.1	RepeatMasker	DNA/MULE-MuDR	455261	455906	653	+	.	ID="MUDR8X_AP";Tend="1592";Tstart="982";shortTE="F";uid="e41b3610-d363-4b59-b1ed-dd1f9aabcc0c"
NW_015368443.1	RepeatMasker	DNA/TcMar-m44?	366195	366348	761	+	.	ID="dnax-4b_ap";Tend="173";Tstart="1";shortTE="F";uid="182f2101-5d04-4824-ba5d-2d2c49a27919"
NW_015368443.1	RepeatMasker	Unknown	346511	346988	2481	+	.	ID="RND-6_FAMILY-6961";Tend="406";Tstart="16";shortTE="F";uid="368086f4-26e1-4eb4-908b-3bcb6d3d95cb"
NW_015368443.1	RepeatMasker	DNA/Ginger	147083	147823	5016	+	.	ID="RND-1_FAMILY-20";Tend="1643";Tstart="920";shortTE="F";uid="799b64a8-56ca-489c-ae34-f18aa615befe"
NW_015368443.1	RepeatMasker	DNA	429907	430099	785	+	.	ID="TTAA11_AP";Tend="374";Tstart="184";shortTE="F";uid="7be6c07b-42a9-4abf-8dc2-180f8ad64062"
NW_015368443.1	RepeatMasker	DNA/Ginger-1	141704	142115	1945	+	.	ID="RND-6_FAMILY-17210";Tend="1408";Tstart="946";shortTE="F";uid="c8ad44c2-39c8-4987-be21-3bc032cd1d05"
NW_015368443.1	RepeatMasker	DNA/Ginger-2	385645	386209	1506	+	.	ID="RND-5_FAMILY-339";TEgroup="ctg_202%7CRND-5_FAMILY-339%7C1";Tend="1509";Tstart="674";shortTE="F";uid="9a9a23d1-c097-403d-bef7-2ce3a67c1c13"
NW_015368443.1	RepeatMasker	Unknown	337138	337342	974	+	.	ID="RND-5_FAMILY-253";Tend="1508";Tstart="1318";shortTE="F";uid="1f021d18-3993-40c4-8080-ebd67cf71176"
NW_015368443.1	RepeatMasker	DNA	295541	295993	1077	+	.	ID="DNA4-2_AP";Tend="439";Tstart="2";shortTE="F";uid="50b8b234-2a92-4917-8229-4b2f4a77cc49"
NW_015368443.1	RepeatMasker	DNA	36471	36673	951	+	.	ID="RND-4_FAMILY-328";Tend="1703";Tstart="1495";shortTE="F";uid="2f050e10-50dc-4294-9e67-b9e22d1598d7"
NW_015368443.1	RepeatMasker	Retroposon?	42959	43327	1150	+	.	ID="SINE2-2_AP";Tend="1997";Tstart="1601";shortTE="F";uid="8584f21c-b618-4f52-92fa-77d1b5799209"
NW_015368443.1	RepeatMasker	Unknown	140419	140702	2279	+	.	ID="RND-1_FAMILY-133";Tend="1177";Tstart="896";shortTE="F";uid="522e1c2d-5bcf-4e12-bd59-a76f57c5046f"
NW_015368443.1	RepeatMasker	DNA/Kolobok-E	301599	301777	589	+	.	ID="KOLOBOKE-3_AP";Tend="2174";Tstart="1980";shortTE="F";uid="ccbfb4e6-b633-4ec7-924c-a8389839cdfa"
NW_015368443.1	RepeatMasker	Unknown	340193	340644	3232	+	.	ID="RND-6_FAMILY-9491";Tend="1388";Tstart="896";shortTE="F";uid="8e27d8e3-b80a-4cb1-b5d5-24c801bee8e0"
NW_015368443.1	RepeatMasker	DNA	36950	37472	501	+	.	ID="RND-5_FAMILY-2398";TEgroup="ctg_202%7CRND-5_FAMILY-2398%7C1";Tend="1666";Tstart="996";shortTE="F";uid="3f35e546-8f35-4b33-aabc-e34f0df7659d"
NW_015368443.1	RepeatMasker	DNA/hAT-hAT19	70316	70845	2972	+	.	ID="RND-5_FAMILY-4611";Tend="1637";Tstart="1117";shortTE="F";uid="d3b6ab29-c710-4ae1-b166-420e78e2624a"
NW_015368443.1	RepeatMasker	RC/Helitron	85177	85496	2354	+	.	ID="RND-6_FAMILY-527";Tend="1224";Tstart="903";shortTE="F";uid="ebfd3a9f-da83-44ee-9e60-bc490a80c893"
NW_015368443.1	RepeatMasker	DNA	61451	61736	2046	+	.	ID="RND-6_FAMILY-2733";Tend="1313";Tstart="993";shortTE="F";uid="baaca0d3-0726-4961-a7cd-2c9ddf2bf372"
NW_015368443.1	RepeatMasker	DNA/hAT-hAT19	69643	69906	1259	+	.	ID="RND-5_FAMILY-4611";Tend="1120";Tstart="839";shortTE="F";uid="7fb4e32f-4e32-4044-8e18-0d01eab91360"
NW_015368443.1	RepeatMasker	Retroposon?	325357	325478	533	+	.	ID="SINE2-1_AP";TEgroup="ctg_202%7CSINE2-1_AP%7C1";Tend="1758";Tstart="249";shortTE="F";uid="148d3c5e-bcee-4c4a-9c21-e7c39b8e8444"
NW_015368443.1	RepeatMasker	DNA/PIF-Harbinger	346985	347385	556	+	.	ID="RND-6_FAMILY-2153";TEgroup="ctg_202%7CRND-6_FAMILY-2153%7C1";Tend="1464";Tstart="832";shortTE="F";uid="617fbb74-7f0b-47c9-9927-f5b3c670ab9e"
NW_015368443.1	RepeatMasker	Unknown	229088	229405	466	+	.	ID="RND-5_FAMILY-6184";Tend="1655";Tstart="1350";shortTE="F";uid="41d8537f-50cc-4ee2-ba20-b440df6b8d17"
NW_015368443.1	RepeatMasker	Unknown	145426	145551	464	+	.	ID="RND-6_FAMILY-10742";Tend="575";Tstart="452";shortTE="F";uid="234def06-0953-4e04-8856-fb32c297105c"
NW_015368443.1	RepeatMasker	RC/Helitron	84398	84886	2706	+	.	ID="RND-6_FAMILY-527";Tend="915";Tstart="438";shortTE="F";uid="83aebf5a-9cf5-480a-aa2a-fe0f3ca9443f"
NW_015368443.1	RepeatMasker	DNA/hAT-hAT19	133999	134190	640	+	.	ID="DNA8-88_AP";Tend="211";Tstart="2";shortTE="F";uid="212d4dea-16e0-43c0-b2d0-fff44a73a442"
NW_015368443.1	RepeatMasker	Unknown	456021	456229	748	+	.	ID="RND-6_FAMILY-7635";Tend="1267";Tstart="1081";shortTE="F";uid="93c13724-0658-4c79-90cf-d8094dd80aea"
NW_015368443.1	RepeatMasker	Unknown	450082	450250	683	+	.	ID="RND-5_FAMILY-2329";Tend="1677";Tstart="1530";shortTE="F";uid="2751b3dd-9abb-42df-8338-626ec1bf6914"
NW_015368443.1	RepeatMasker	RC/Helitron	432623	433037	849	+	.	ID="RND-6_FAMILY-4127";TEgroup="ctg_202%7CRND-6_FAMILY-4127%7C1";Tend="1522";Tstart="580";shortTE="F";uid="77bab30b-015b-4841-943f-2ebbefdf1cee"
NW_015368443.1	RepeatMasker	LINE/I	339225	339404	1395	+	.	ID="RND-1_FAMILY-119";Tend="1412";Tstart="1233";shortTE="F";uid="0a030785-79dd-4019-a9be-a13905fdd38e"
NW_015368443.1	RepeatMasker	DNA	36761	36947	1624	+	.	ID="RND-1_FAMILY-57";Tend="1153";Tstart="967";shortTE="F";uid="feda7e87-5018-43e9-9bdb-c1150ee6385c"
NW_015368443.1	RepeatMasker	Unknown	266523	266679	1210	+	.	ID="RND-6_FAMILY-3978";Tend="1028";Tstart="874";shortTE="F";uid="1048362d-3d95-4f29-8094-668ec894ef81"
NW_015368443.1	RepeatMasker	Unknown	354720	355372	1978	+	.	ID="RND-1_FAMILY-71";Tend="1535";Tstart="884";shortTE="F";uid="26b9d2c7-4a2f-424b-ab66-acc2ccc273e7"
NW_015368443.1	RepeatMasker	DNA/hAT-Tip100	85934	86110	872	+	.	ID="RND-4_FAMILY-436";Tend="1113";Tstart="934";shortTE="F";uid="36750217-9905-432a-8fc5-6f6527695803"
NW_015368443.1	RepeatMasker	Unknown	419169	419281	521	+	.	ID="RND-6_FAMILY-9491";Tend="1290";Tstart="1189";shortTE="F";uid="b5377399-f058-4a7d-a940-97357b599b07"
NW_015368443.1	RepeatMasker	Retroposon?	423110	423779	1656	+	.	ID="SINE2-1_AP";Tend="703";Tstart="250";shortTE="F";uid="0785128e-197c-4fe8-97c1-d1d7861c9607"
NW_015368443.1	RepeatMasker	Unknown	347380	349107	10748	+	.	ID="RND-6_FAMILY-6961";Tend="1986";Tstart="401";shortTE="F";uid="5ec4163f-a4b2-4175-a9c3-3d7805daf791"
NW_015368443.1	RepeatMasker	RC/Helitron	305330	305524	505	+	.	ID="RND-1_FAMILY-17";Tend="1473";Tstart="1290";shortTE="F";uid="0f256d06-4ed1-4184-b389-b0d369f1204b"
NW_015368443.1	RepeatMasker	Unknown	95703	95966	479	+	.	ID="RND-5_FAMILY-3818";Tend="1391";Tstart="1115";shortTE="F";uid="ea41a47f-480f-4752-9045-d198e310f34f"
NW_015368443.1	RepeatMasker	DNA/hAT	449217	449400	855	+	.	ID="RND-6_FAMILY-6602";Tend="1550";Tstart="1361";shortTE="F";uid="f0c04a29-f83e-4c73-ad2d-a24c268af3e5"
NW_015368443.1	RepeatMasker	RC/Helitron	321625	322036	1812	+	.	ID="RND-6_FAMILY-6574";Tend="1320";Tstart="909";shortTE="F";uid="13fe871b-ffe6-45bf-87c2-2d0d17f18f8b"
NW_015368443.1	RepeatMasker	LTR/Gypsy	51087	51874	4351	+	.	ID="RND-6_FAMILY-651";Tend="1705";Tstart="924";shortTE="F";uid="c428a136-cb9b-42fc-a29c-4f9e8a9347c4"
NW_015368443.1	RepeatMasker	DNA	88999	89355	1278	+	.	ID="DNA4-2_AP";Tend="320";Tstart="1";shortTE="F";uid="26f5194b-0a66-4c29-b7fd-7c3e8b231a58"
NW_015368443.1	RepeatMasker	DNA/Ginger-1	77638	77904	1378	+	.	ID="RND-6_FAMILY-17210";Tend="1414";Tstart="1143";shortTE="F";uid="64b11543-3a50-4809-bf53-ccc47ae6dce3"
NW_015368443.1	RepeatMasker	DNA/hAT-Tip100	218017	218229	920	+	.	ID="RND-4_FAMILY-436";Tend="1129";Tstart="927";shortTE="F";uid="d5bdb8a2-2cd4-4370-9e7f-65202d846676"
NW_015368443.1	RepeatMasker	DNA	282640	283079	3036	+	.	ID="RND-6_FAMILY-2733";Tend="1314";Tstart="875";shortTE="F";uid="6e2aee14-1551-4751-a3c6-0042b1647e88"
NW_015368443.1	RepeatMasker	Unknown	410989	411128	415	+	.	ID="RND-5_FAMILY-819";Tend="1461";Tstart="1318";shortTE="F";uid="49e3fa17-640f-42b2-8a03-d3911bc8ffe2"
NW_015368443.1	RepeatMasker	LINE/I	303231	303439	1685	+	.	ID="RND-1_FAMILY-154";Tend="1335";Tstart="1127";shortTE="F";uid="3f86c7eb-8f62-4bea-8633-ec4106eacbaa"
NW_015368443.1	RepeatMasker	Unknown	478278	478530	1895	+	.	ID="RND-1_FAMILY-24";Tend="1206";Tstart="941";shortTE="F";uid="1b02245b-ef35-4472-a912-dbf570277153"
NW_015368443.1	RepeatMasker	DNA/hAT-Charlie	287565	287689	838	+	.	ID="HAT-N14_AP";Tend="302";Tstart="172";shortTE="F";uid="6d38efff-ae0a-45b3-820f-dc8becada158"
NW_015368443.1	RepeatMasker	Unknown	351791	352199	1311	+	.	ID="RND-6_FAMILY-1028";Tend="1730";Tstart="1302";shortTE="F";uid="19ee36ba-5617-406d-9426-5cdbfac35eb2"
NW_015368443.1	RepeatMasker	Unknown	238447	238781	465	+	.	ID="RND-1_FAMILY-32";Tend="1130";Tstart="819";shortTE="F";uid="ee939c44-eeb1-42ec-8ea8-c50b54f06296"
NW_015368443.1	RepeatMasker	DNA	69907	70306	2135	-	.	ID="ttaa4c_ap";Tend="420";Tstart="3";shortTE="F";uid="595376ee-c433-4a41-bb57-d47d6994ec83"
NW_015368443.1	RepeatMasker	Unknown	50839	51034	1152	-	.	ID="RND-5_FAMILY-253";Tend="1508";Tstart="1318";shortTE="F";uid="899e6317-87fa-4b8a-b7a0-61933372c3fb"
NW_015368443.1	RepeatMasker	Unknown	22231	22519	1228	-	.	ID="RND-6_FAMILY-3267";Tend="1323";Tstart="931";shortTE="F";uid="c8d04840-fd23-416e-b310-71bfac31f5c1"
NW_015368443.1	RepeatMasker	Unknown	133433	133619	1465	-	.	ID="RND-1_FAMILY-2";Tend="1109";Tstart="929";shortTE="F";uid="159364b8-8882-46e4-ad00-653e45a7301e"
NW_015368443.1	RepeatMasker	DNA/TcMar-Tc1	33973	34148	471	-	.	ID="RND-5_FAMILY-284";Tend="1681";Tstart="1507";shortTE="F";uid="5a128b63-5c5f-4532-be90-1dbcb70447c4"
NW_015368443.1	RepeatMasker	DNA/hAT-hAT19	433056	433235	687	-	.	ID="RND-5_FAMILY-4611";Tend="1602";Tstart="1428";shortTE="F";uid="760d71a8-1dae-4977-9bea-6600872fbef3"
NW_015368443.1	RepeatMasker	DNA/Ginger	371264	371462	1281	-	.	ID="RND-1_FAMILY-20";Tend="1643";Tstart="1425";shortTE="F";uid="3e3dbeca-3101-44f9-a5cd-89447ffaca61"
NW_015368443.1	RepeatMasker	DNA/hAT-hAT19	390854	391380	3901	-	.	ID="RND-5_FAMILY-2466";Tend="1462";Tstart="888";shortTE="F";uid="6474dd08-0a04-475c-963a-72dd361938de"
NW_015368443.1	RepeatMasker	LTR/Gypsy	51354	52031	1342	-	.	ID="RND-6_FAMILY-1407";Tend="2008";Tstart="1398";shortTE="F";uid="e5ce62bf-b931-4e2b-9043-9f1fdf1a94a1"
NW_015368443.1	RepeatMasker	Retroposon?	506752	506971	706	-	.	ID="SINE2-1_AP";Tend="1154";Tstart="921";shortTE="F";uid="10213ec4-5b3b-415f-b047-98486d0f6b13"
NW_015368443.1	RepeatMasker	DNA/hAT-Tip100	338090	338214	1123	-	.	ID="RND-1_FAMILY-206";Tend="1002";Tstart="878";shortTE="F";uid="b1a317fa-209a-4410-8646-d05eb590fa33"
NW_015368443.1	RepeatMasker	Unknown	307355	307645	1821	-	.	ID="RND-3_FAMILY-226";Tend="1247";Tstart="945";shortTE="F";uid="b46ea3be-df4f-4252-befa-72494f53e9fa"
NW_015368443.1	RepeatMasker	Unknown	250365	250470	544	-	.	ID="RND-5_FAMILY-894";Tend="1106";Tstart="1000";shortTE="F";uid="6014ee96-abed-4daa-8f4d-2784baf99f9c"
NW_015368443.1	RepeatMasker	DNA	49721	50121	1612	-	.	ID="DNA8-30_AP";Tend="710";Tstart="255";shortTE="F";uid="96587836-3d05-49e6-a0b4-9b5b37a5d6a9"
NW_015368443.1	RepeatMasker	DNA	107529	107982	1126	-	.	ID="DNA4-2_AP";TEgroup="ctg_202%7CDNA4-2_AP%7C1";Tend="769";Tstart="183";shortTE="F";uid="cb608740-bd12-4f11-83ab-7336f9e763e1"
NW_015368443.1	RepeatMasker	DNA	316800	317245	2917	-	.	ID="TTAA8_AP";Tend="438";Tstart="1";shortTE="F";uid="00ebc0f1-6423-444e-aded-c80e237b5be0"
NW_015368443.1	RepeatMasker	Unknown	52631	52748	594	-	.	ID="RND-6_FAMILY-1983";Tend="1131";Tstart="1017";shortTE="F";uid="6dc704ca-aeea-4485-903b-635ed7ad52d0"
NW_015368443.1	RepeatMasker	LTR/Gypsy	32378	32759	2736	-	.	ID="RND-6_FAMILY-1407";Tend="1403";Tstart="1019";shortTE="F";uid="5d8200d4-151b-446a-b765-a2738521de41"
NW_015368443.1	RepeatMasker	Unknown	475602	475999	1632	-	.	ID="RND-6_FAMILY-10439";Tend="1488";Tstart="919";shortTE="F";uid="129cd002-249f-4bd5-9634-e859cb87e22c"
NW_015368443.1	RepeatMasker	Unknown	84881	85174	2375	-	.	ID="RND-4_FAMILY-1062";Tend="1190";Tstart="895";shortTE="F";uid="e64ae0b8-1d22-4a41-98b0-b497c8960d6f"
NW_015368443.1	RepeatMasker	Unknown	358508	359031	3262	-	.	ID="RND-5_FAMILY-6588";Tend="1421";Tstart="907";shortTE="F";uid="dd449dec-6970-4879-b16d-2035a402cb93"
NW_015368443.1	RepeatMasker	DNA/MULE-MuDR	298881	299413	1999	-	.	ID="RND-6_FAMILY-7";Tend="1206";Tstart="721";shortTE="F";uid="bdf3acfc-ae60-49f3-bc00-167abe1e322f"
NW_015368443.1	RepeatMasker	DNA/hAT-hAT19	433540	433844	593	-	.	ID="RND-5_FAMILY-4611";Tend="1179";Tstart="839";shortTE="F";uid="a08d142a-73d3-44d5-8f19-43ef8b40eeff"
NW_015368443.1	RepeatMasker	LINE/I-Jockey	348913	349925	6074	-	.	ID="RND-6_FAMILY-2559";Tend="1712";Tstart="767";shortTE="F";uid="f4e8f850-83ae-4bee-b4a5-fcd34b1d0932"
NW_015368443.1	RepeatMasker	Unknown	467595	468143	2297	-	.	ID="RND-6_FAMILY-20903";Tend="1276";Tstart="740";shortTE="F";uid="c550c1f4-ff3c-4950-b18a-e32ac8e4dbf9"
NW_015368443.1	RepeatMasker	Unknown	297597	297788	1004	-	.	ID="RND-6_FAMILY-5339";Tend="1088";Tstart="888";shortTE="F";uid="986ed763-ead3-4f2a-a843-0515fb1be5cf"
NW_015368443.1	RepeatMasker	DNA/Ginger-1	111508	111621	704	-	.	ID="RND-6_FAMILY-17210";Tend="1065";Tstart="950";shortTE="F";uid="2a6285d8-17d8-40da-8d17-55fe65fdf0a7"
NW_015368443.1	RepeatMasker	DNA	54396	54529	467	-	.	ID="DNA8-46_AP";Tend="389";Tstart="264";shortTE="F";uid="9a01750e-8dbe-4bcd-8f19-4ff510dbfd95"
NW_015368443.1	RepeatMasker	DNA/hAT-Tip100	302606	302811	1631	-	.	ID="RND-6_FAMILY-6963";Tend="1145";Tstart="944";shortTE="F";uid="aa293dac-9dd9-4d4d-ac8b-f95d3506cf6a"
NW_015368443.1	RepeatMasker	DNA/MULE-MuDR	90659	90917	1504	-	.	ID="RND-4_FAMILY-131";Tend="1524";Tstart="1245";shortTE="F";uid="af3c5ac2-9133-470d-b205-452cb82c8837"
NW_015368443.1	RepeatMasker	Retroposon?	131159	131290	526	-	.	ID="RND-6_FAMILY-4268";TEgroup="ctg_202%7CRND-6_FAMILY-4268%7C1";Tend="1506";Tstart="643";shortTE="F";uid="6a9d73b1-c189-4c21-b166-ff6169305910"
NW_015368443.1	RepeatMasker	LTR/Gypsy	52504	52604	591	-	.	ID="RND-6_FAMILY-1407";Tend="1218";Tstart="1118";shortTE="F";uid="24d8e893-41ae-4cd9-ab28-aa24e4388d92"
NW_015368443.1	RepeatMasker	Unknown	238113	238523	1247	-	.	ID="RND-1_FAMILY-10";Tend="1314";Tstart="903";shortTE="F";uid="dbf52afd-155f-471f-8673-6a66c8813054"
NW_015368443.1	RepeatMasker	DNA	315253	315466	533	-	.	ID="DNAX-2_AP";Tend="462";Tstart="256";shortTE="F";uid="71524b4d-a99f-4801-9be9-85721920f5bf"
NW_015368443.1	RepeatMasker	DNA/TcMar-Tc1	320981	321113	428	-	.	ID="RND-5_FAMILY-284";Tend="1658";Tstart="1509";shortTE="F";uid="36b41dd9-0449-4b10-90c8-ffa1cf22a77a"
NW_015368443.1	RepeatMasker	Unknown	100364	101236	591	-	.	ID="RND-6_FAMILY-3448";TEgroup="ctg_202%7CRND-6_FAMILY-3448%7C1";Tend="1044";Tstart="265";shortTE="F";uid="508f1b58-e4a4-4fcb-a728-dbd74d831d83"
NW_015368443.1	RepeatMasker	DNA/Ginger	300156	301193	6752	-	.	ID="RND-1_FAMILY-21";TEgroup="ctg_202%7CRND-1_FAMILY-21%7C1";Tend="1864";Tstart="828";shortTE="F";uid="ab963582-92a7-4cc8-9fef-7efc1a2590ff"
NW_015368443.1	RepeatMasker	DNA/hAT-Charlie	259493	259912	2404	-	.	ID="RND-6_FAMILY-2145";Tend="1418";Tstart="995";shortTE="F";uid="e5fa4759-9907-471b-b838-b05c93a9723e"
NW_015368443.1	RepeatMasker	DNA	465968	466747	2738	-	.	ID="DNA4-1_AP";Tend="823";Tstart="1";shortTE="F";uid="a04b2fe3-94c7-461d-b978-c89f49e004b4"
NW_015368443.1	RepeatMasker	DNA/hAT	473967	474227	754	-	.	ID="RND-5_FAMILY-4301";Tend="677";Tstart="438";shortTE="F";uid="7ea55afb-feb8-40c9-8826-8d07ab5caf43"
NW_015368443.1	RepeatMasker	RC/Helitron	326891	327075	483	-	.	ID="RND-4_FAMILY-238";Tend="1066";Tstart="896";shortTE="F";uid="0d727e18-7c62-4d5d-8adc-c5172e776a04"
NW_015368443.1	RepeatMasker	Retroposon?	359405	359550	998	-	.	ID="SINE2-2_AP";Tend="1998";Tstart="1843";shortTE="F";uid="f1e56cac-a9c9-42f3-b3d1-3a9b4fb78ae3"
NW_015368443.1	RepeatMasker	DNA/Sola-1	336453	337042	4321	-	.	ID="RND-5_FAMILY-3136";Tend="1509";Tstart="926";shortTE="F";uid="0697e61e-f269-4f01-9686-430335f80ce8"
NW_015368443.1	RepeatMasker	RC/Helitron	322078	322628	1162	-	.	ID="RND-4_FAMILY-238";Tend="1519";Tstart="988";shortTE="F";uid="cd7a834a-f357-4427-b9fa-8b4601c5a742"
NW_015368443.1	RepeatMasker	Unknown	43719	43994	2024	-	.	ID="RND-1_FAMILY-2";Tend="1217";Tstart="943";shortTE="F";uid="9db96893-8999-4565-8b8b-cb4d524e91e4"
NW_015368443.1	RepeatMasker	Unknown	36205	36307	516	-	.	ID="RND-1_FAMILY-2";Tend="1120";Tstart="1017";shortTE="F";uid="f6ee95e7-25b2-4d4f-9a36-a33541d72936"
NW_015368443.1	RepeatMasker	DNA	430283	430657	785	-	.	ID="DNA4-2_AP";Tend="406";Tstart="18";shortTE="F";uid="70fca493-30bd-48ff-a208-ab7967c3c9a2"
NW_015368443.1	RepeatMasker	Unknown	66222	66755	2039	-	.	ID="RND-6_FAMILY-3189";Tend="1068";Tstart="504";shortTE="F";uid="04002a90-c728-4c2a-aa0a-2ac98411e619"
NW_015368443.1	RepeatMasker	DNA	400529	400846	963	-	.	ID="DNA4-2_AP";Tend="327";Tstart="1";shortTE="F";uid="d5447654-0cbc-489c-b949-4f90b287eb7a"
NW_015368443.1	RepeatMasker	DNA	123083	123222	575	-	.	ID="TTAA2_AP";Tend="141";Tstart="1";shortTE="F";uid="e8d24f3d-4ac5-45f5-a9c0-650a3a6e21db"
NW_015368443.1	RepeatMasker	LTR/Gypsy	335273	336504	4458	-	.	ID="RND-6_FAMILY-651";Tend="2119";Tstart="968";shortTE="F";uid="28af2b86-ab8e-4e13-837b-0f06c3e9395f"
NW_015368443.1	RepeatMasker	DNA/hAT	114810	115047	1044	-	.	ID="RND-4_FAMILY-1157";Tend="1410";Tstart="1150";shortTE="F";uid="55e26d8f-bf9b-4406-9bf4-73f4d08627cb"
NW_015368443.1	RepeatMasker	Unknown	12172	12519	2059	-	.	ID="RND-4_FAMILY-891";Tend="1240";Tstart="872";shortTE="F";uid="b6c3e8f0-71c6-409a-a505-581dfdef164d"
NW_015368443.1	RepeatMasker	DNA	3063	3498	2793	-	.	ID="TTAA3B_AP";Tend="436";Tstart="1";shortTE="F";uid="0b96db53-1c64-4eb9-a745-5139636be5e6"
NW_015368443.1	RepeatMasker	DNA	286282	286728	3034	-	.	ID="RND-6_FAMILY-2733";Tend="1313";Tstart="867";shortTE="F";uid="fa311070-6e95-478d-aee5-18d114962526"
NW_015368443.1	RepeatMasker	DNA	478636	478883	530	-	.	ID="RND-5_FAMILY-277";Tend="1111";Tstart="873";shortTE="F";uid="2c16bf72-a589-43ae-ac8f-1f8bf7b72fed"
NW_015368443.1	RepeatMasker	DNA/hAT-Tip100	423028	423533	1056	-	.	ID="RND-6_FAMILY-8295";Tend="1874";Tstart="1333";shortTE="F";uid="6f8679bb-7682-43e1-89b5-8e9a53549aa9"
NW_015368443.1	RepeatMasker	DNA/hAT	115242	115368	813	-	.	ID="RND-4_FAMILY-1157";Tend="1060";Tstart="936";shortTE="F";uid="228b743e-4bc9-47ac-83fa-d4b8bee5a8ed"
NW_015368443.1	RepeatMasker	DNA/Kolobok-E	296518	296732	956	-	.	ID="RND-6_FAMILY-6777";Tend="713";Tstart="491";shortTE="F";uid="df766e52-734c-4ceb-9034-479fa98ea3b4"
NW_015368443.1	RepeatMasker	DNA/hAT-Tip100	405653	406233	538	-	.	ID="RND-5_FAMILY-2123";Tend="1492";Tstart="920";shortTE="F";uid="58249c7e-7512-4e4e-be45-fd2815dbb679"
NW_015368443.1	RepeatMasker	DNA/PiggyBac	37803	38125	488	-	.	ID="PIGGYBAC-3_LMI";Tend="1332";Tstart="1011";shortTE="F";uid="e168f3ba-0de3-40c4-8066-c21cb3b38861"
NW_015368443.1	RepeatMasker	DNA	476842	477185	1326	-	.	ID="DNA8-103_AP";Tend="270";Tstart="1";shortTE="F";uid="44bcbfdf-0e39-4940-a731-7ea445688bca"
NW_015368443.1	RepeatMasker	LINE/I	391802	392796	1364	-	.	ID="RND-6_FAMILY-1726";Tend="1504";Tstart="529";shortTE="F";uid="4d13e427-121e-48b0-87c1-4d9c8b5c708d"
NW_015368443.1	RepeatMasker	RC/Helitron	361046	361217	668	-	.	ID="RND-6_FAMILY-7159";Tend="1071";Tstart="833";shortTE="F";uid="3485c6fe-8370-4167-8152-892daf817297"
NW_015368443.1	RepeatMasker	DNA/Ginger	101441	101542	858	-	.	ID="RND-1_FAMILY-21";Tend="987";Tstart="886";shortTE="F";uid="29403f75-4d4a-4830-9d1b-9fb849cd62a2"
NW_015368443.1	RepeatMasker	DNA/hAT	93190	93430	763	-	.	ID="RND-4_FAMILY-355";Tend="1121";Tstart="890";shortTE="F";uid="f637f886-5311-4b27-9d9d-c773e9ddf192"
NW_015368443.1	RepeatMasker	DNA/Ginger	372592	372854	576	-	.	ID="RND-1_FAMILY-21";Tend="1053";Tstart="771";shortTE="F";uid="1a083dde-3aa1-4f68-a84b-0354e1515972"
NW_015368443.1	RepeatMasker	Unknown	97881	98006	1063	-	.	ID="RND-1_FAMILY-0";Tend="1096";Tstart="971";shortTE="F";uid="37107687-1363-40cd-8cba-ab84f830f06a"
NW_015370261.1	RepeatMasker	Unknown	9669	9926	2124	-	.	ID="RND-1_FAMILY-0";Tend="1228";Tstart="971";shortTE="F";uid="45af1678-9acd-4c18-8acf-5671873a16fc"
NW_015370262.1	RepeatMasker	DNA/hAT-hAT19	14598	15190	706	+	.	ID="RND-5_FAMILY-1717";Tend="1650";Tstart="999";shortTE="F";uid="9c48f737-e9d4-40bd-a85d-f234c0fa31d3"
NW_015370262.1	RepeatMasker	DNA	14099	14476	1022	+	.	ID="TTAA3_AP";Tend="429";Tstart="63";shortTE="F";uid="ee78d02c-604c-4a02-aea0-455dbe3ef654"
NW_015370262.1	RepeatMasker	DNA	1026	1389	908	+	.	ID="TTAA20_AP";Tend="661";Tstart="296";shortTE="F";uid="8d1d1157-4c66-4c7e-91fc-62a40d11e73d"
NW_015370262.1	RepeatMasker	DNA/hAT	7424	7602	1311	+	.	ID="RND-6_FAMILY-1599";Tend="1138";Tstart="962";shortTE="F";uid="fa657a40-a916-4173-9088-a60360e67ecc"
NW_015370262.1	RepeatMasker	DNA/hAT-hAT19	16686	16849	874	-	.	ID="RND-6_FAMILY-833";TEgroup="ctg_2021%7CRND-6_FAMILY-833%7C1";Tend="1662";Tstart="968";shortTE="T";uid="af0f56e0-aa05-42c8-b8ba-be6e88e5840c"
NW_015370263.1	RepeatMasker	Unknown	18386	18593	1068	+	.	ID="RND-3_FAMILY-226";TEgroup="ctg_2022%7CRND-3_FAMILY-226%7C1";Tend="1728";Tstart="940";shortTE="F";uid="9fba7974-5f8a-4925-98ff-5214aca34c6e"
NW_015370263.1	RepeatMasker	LINE/I	4324	4689	2190	+	.	ID="RND-6_FAMILY-376";Tend="1748";Tstart="1393";shortTE="F";uid="f6cf78f6-b0c2-4cdc-813a-e998e3daa1e4"
NW_015370263.1	RepeatMasker	RC/Helitron	2444	2908	1516	+	.	ID="RND-1_FAMILY-17";Tend="1386";Tstart="931";shortTE="F";uid="348e0c51-110f-4550-a4f6-21834b227cc4"
NW_015370263.1	RepeatMasker	Unknown	2909	3565	5124	+	.	ID="RND-5_FAMILY-4845";Tend="1572";Tstart="903";shortTE="F";uid="d4a11b9e-cba7-455b-8f7e-6bc2a88eac1c"
NW_015370263.1	RepeatMasker	DNA	13764	14054	803	-	.	ID="dna4-2_ap";TEgroup="ctg_2022%7Cdna4-2_ap%7C1";Tend="769";Tstart="1";shortTE="F";uid="b150bdcb-0957-4905-a9d8-be29b41db98d"
NW_015370264.1	RepeatMasker	Unknown	10155	10401	831	+	.	ID="RND-6_FAMILY-3861";Tend="1565";Tstart="1293";shortTE="F";uid="ef371159-d335-44ab-8b51-930a9d40436c"
NW_015370264.1	RepeatMasker	DNA	4258	4688	771	+	.	ID="DNA4-2_AP";Tend="603";Tstart="203";shortTE="F";uid="9d8a2ebd-29b7-4109-a529-a7a6d342c59d"
NW_015370264.1	RepeatMasker	DNA/hAT-hAT19	10815	11039	799	-	.	ID="DNA8-73_AP";Tend="784";Tstart="499";shortTE="F";uid="2492e917-34e4-40e9-8542-07a128c085ba"
NW_015370264.1	RepeatMasker	Unknown	10230	10427	461	-	.	ID="RND-1_FAMILY-31";Tend="1112";Tstart="922";shortTE="F";uid="067b5a6b-eca1-4921-a29e-1015bf21955c"
NW_015370265.1	RepeatMasker	Retroposon?	1	132	1137	+	.	ID="SINE2-2_AP";Tend="1998";Tstart="1867";shortTE="F";uid="98eb1be2-252b-4e7a-b251-de979e4bb185"
NW_015370265.1	RepeatMasker	LINE/RTE-BovB	1304	2130	557	-	.	ID="RTE-63_LMI";Tend="2309";Tstart="1808";shortTE="F";uid="86185e24-1c63-4613-aff8-2b3a0cf8071c"
NW_015370265.1	RepeatMasker	Unknown	16502	17160	3048	-	.	ID="RND-1_FAMILY-85";Tend="1537";Tstart="844";shortTE="F";uid="888787bd-de6c-4778-8b66-932859cf4e06"
NW_015370266.1	RepeatMasker	Unknown	13810	13971	712	-	.	ID="RND-6_FAMILY-13878";Tend="1186";Tstart="1036";shortTE="F";uid="ba6841a2-92bc-4a28-a241-4acd78bb72ba"
NW_015370267.1	RepeatMasker	DNA/hAT-Ac	4911	5489	2285	+	.	ID="RND-6_FAMILY-7887";Tend="1742";Tstart="1136";shortTE="F";uid="23d83412-512d-4128-80f5-0cf2e195d854"
NW_015370267.1	RepeatMasker	RC/Helitron	8094	8742	5322	+	.	ID="RND-6_FAMILY-11409";Tend="1389";Tstart="742";shortTE="F";uid="31bd7a61-0d49-4253-849f-aaeb5885629b"
NW_015370267.1	RepeatMasker	DNA/Ginger	8791	9028	544	-	.	ID="RND-1_FAMILY-21";Tend="1351";Tstart="1098";shortTE="F";uid="9429cb5e-57d6-4e0b-8825-867d613bf4f5"
NW_015370268.1	RepeatMasker	DNA/Ginger	3	470	1380	+	.	ID="RND-1_FAMILY-21";TEgroup="ctg_2027%7CRND-1_FAMILY-21%7C1";Tend="2518";Tstart="1800";shortTE="F";uid="ad0cd47c-a2b9-46bf-a4a7-b32785508914"
NW_015370268.1	RepeatMasker	Unknown	13428	13649	1230	-	.	ID="RND-4_FAMILY-891";Tend="1134";Tstart="871";shortTE="F";uid="757f7e01-9f33-40c1-980b-ad51bebdd3e9"
NW_015370268.1	RepeatMasker	DNA/Ginger-1	17172	17381	880	-	.	ID="RND-6_FAMILY-17210";Tend="1423";Tstart="1226";shortTE="F";uid="12793006-817f-432a-b460-7118f13c038d"
NW_015370268.1	RepeatMasker	LINE/I-Jockey	13299	13436	484	-	.	ID="RND-6_FAMILY-93";Tend="1549";Tstart="1414";shortTE="F";uid="e51d346b-051e-4fc3-9b86-a93828a3c555"
NW_015370269.1	RepeatMasker	DNA	10233	10642	1978	+	.	ID="ttaa4c_ap";Tend="420";Tstart="21";shortTE="F";uid="d4e6cb27-3a27-454f-ba3b-32ee4149bf1b"
NW_015370269.1	RepeatMasker	Unknown	8864	9952	2418	+	.	ID="RND-5_FAMILY-2430";TEgroup="ctg_2028%7CRND-5_FAMILY-2430%7C1";Tend="1263";Tstart="153";shortTE="F";uid="0bf2e900-8130-4a95-8508-337162ecd00b"
NW_015370269.1	RepeatMasker	LINE/R1	8229	8377	650	+	.	ID="RND-5_FAMILY-1819";Tend="1702";Tstart="1542";shortTE="F";uid="495a105e-e288-40e7-ab01-97c127cd2aaf"
NW_015370269.1	RepeatMasker	DNA	7330	7454	637	+	.	ID="TTAA3_AP";Tend="124";Tstart="3";shortTE="F";uid="34d50b46-489f-4bbc-9d1a-6dcf2f6d42eb"
NW_015370269.1	RepeatMasker	Unknown	6633	7329	3718	-	.	ID="RND-6_FAMILY-3775";Tend="1227";Tstart="454";shortTE="F";uid="1bb52143-d782-47fa-9133-e44cf0e1ce11"
NW_015370270.1	RepeatMasker	DNA/Ginger-2	10519	10820	1947	+	.	ID="RND-5_FAMILY-339";Tend="963";Tstart="677";shortTE="F";uid="03ba1686-08d7-4ef4-8ee9-519519187a6d"
NW_015370270.1	RepeatMasker	DNA/hAT-hAT19	8976	9557	2282	+	.	ID="DNA8-74_AP";TEgroup="ctg_2029%7CDNA8-74_AP%7C1";Tend="902";Tstart="2";shortTE="F";uid="b6ce5c4e-cb1b-4bbb-b38a-aec4a7993bed"
NW_015370270.1	RepeatMasker	Unknown	8674	8784	676	+	.	ID="RND-1_FAMILY-82";Tend="1066";Tstart="953";shortTE="F";uid="2c1ce272-9335-4023-b95d-1f8f6471519e"
NW_015368444.1	RepeatMasker	DNA/Kolobok-E	493631	494056	649	+	.	ID="RND-6_FAMILY-1584";TEgroup="ctg_203%7CRND-6_FAMILY-1584%7C1";Tend="1029";Tstart="491";shortTE="F";uid="fa9319a3-1c78-4c03-a04d-f5d409e4a6d3"
NW_015368444.1	RepeatMasker	LTR/Gypsy	458900	459485	610	+	.	ID="RND-5_FAMILY-569";Tend="976";Tstart="419";shortTE="F";uid="3c97958a-827b-4789-aad2-579658af0418"
NW_015368444.1	RepeatMasker	DNA	433530	433694	1080	+	.	ID="RND-5_FAMILY-4728";Tend="1697";Tstart="1535";shortTE="F";uid="e95e3584-bec0-4419-9469-57688350ee47"
NW_015368444.1	RepeatMasker	LINE/I-Jockey	513193	513507	947	+	.	ID="VINGI-7_LMI";Tend="2996";Tstart="2068";shortTE="F";uid="d15b67ae-4eeb-4fd2-ac7a-1ddb84185f35"
NW_015368444.1	RepeatMasker	DNA/hAT	118110	118421	411	+	.	ID="RND-5_FAMILY-4301";Tend="1008";Tstart="674";shortTE="F";uid="67e7fb04-3fa2-4578-9235-8899e724ef4c"
NW_015368444.1	RepeatMasker	DNA/Ginger-1	232307	232740	1832	+	.	ID="RND-6_FAMILY-17210";Tend="1376";Tstart="952";shortTE="F";uid="528409ad-202a-4e89-bf17-f63436b7abda"
NW_015368444.1	RepeatMasker	DNA	280028	280152	450	+	.	ID="dna4-2b_ap";Tend="773";Tstart="655";shortTE="F";uid="b2afe79a-5d26-44bc-97d0-51dc2f76fe3d"
NW_015368444.1	RepeatMasker	DNA/MULE-MuDR	339288	339598	407	+	.	ID="MUDR6X_AP";Tend="1752";Tstart="1443";shortTE="F";uid="346f3b50-55ad-42e8-8c53-db9b25017c79"
NW_015368444.1	RepeatMasker	Unknown	98049	98573	1614	+	.	ID="RND-5_FAMILY-2314";Tend="1479";Tstart="948";shortTE="F";uid="38ec5cc3-5a1e-4c08-b58e-1a847ac640a4"
NW_015368444.1	RepeatMasker	Unknown	144872	145486	3062	+	.	ID="RND-3_FAMILY-226";Tend="1607";Tstart="955";shortTE="F";uid="5e456c7c-316b-45ff-84d2-b7701625ccba"
NW_015368444.1	RepeatMasker	DNA	241256	241684	684	+	.	ID="TTAA2C_AP";Tend="413";Tstart="11";shortTE="F";uid="c099c75a-83c4-4318-a6e0-984276660dda"
NW_015368444.1	RepeatMasker	Unknown	41749	42028	1704	+	.	ID="RND-6_FAMILY-8953";Tend="1377";Tstart="1097";shortTE="F";uid="a5a7be7d-63dc-4b99-a84f-70080744e2bd"
NW_015368444.1	RepeatMasker	DNA/Ginger	363928	364288	2491	+	.	ID="RND-1_FAMILY-21";Tend="1893";Tstart="1512";shortTE="F";uid="58cbec2e-7a58-41c5-bf29-b54becd015b9"
NW_015368444.1	RepeatMasker	RC/Helitron	216651	217317	2593	+	.	ID="RND-5_FAMILY-3721";Tend="938";Tstart="234";shortTE="F";uid="113d1a8f-baf3-48f4-9923-1063379ada63"
NW_015368444.1	RepeatMasker	Retroposon?	481264	481369	484	+	.	ID="SINE2-1_AP";Tend="134";Tstart="28";shortTE="F";uid="0a8e9495-efd7-411b-bb31-b9aff7ade906"
NW_015368444.1	RepeatMasker	RC/Helitron	460311	460550	922	+	.	ID="RND-1_FAMILY-17";Tend="1189";Tstart="948";shortTE="F";uid="5ddd8574-ad4d-429a-995a-bfe0b02bc5eb"
NW_015368444.1	RepeatMasker	DNA/hAT-Tip100	462273	462466	416	+	.	ID="RND-5_FAMILY-2451";Tend="1350";Tstart="1144";shortTE="F";uid="d98676d6-e39e-4900-950c-591968fbe128"
NW_015368444.1	RepeatMasker	DNA/hAT	196365	196478	407	+	.	ID="dna8-1_ap";Tend="423";Tstart="309";shortTE="F";uid="e9a8519e-5ee7-42f1-97bc-efbfd889ea36"
NW_015368444.1	RepeatMasker	Retroposon?	343159	343858	903	+	.	ID="SINE2-1_AP";Tend="1458";Tstart="732";shortTE="F";uid="0bb47675-3e6d-4e0b-b91d-907de31ae2dc"
NW_015368444.1	RepeatMasker	DNA/hAT-Tip100	65546	65947	3448	+	.	ID="RND-5_FAMILY-13404";Tend="1388";Tstart="987";shortTE="F";uid="aae74c79-c854-4481-9856-2a0f26776283"
NW_015368444.1	RepeatMasker	LINE/I	512581	513192	982	+	.	ID="VINGI-1_BTA";Tend="2701";Tstart="2082";shortTE="F";uid="b32f40e7-6191-4f8b-9a72-ce1b7d95dda1"
NW_015368444.1	RepeatMasker	DNA/Kolobok-E	504311	504536	913	+	.	ID="KOLOBOKE-1_AP";Tend="6438";Tstart="6224";shortTE="F";uid="4a62682d-37d4-4e90-a00b-9dabbb59ec21"
NW_015368444.1	RepeatMasker	Unknown	448997	449405	1045	+	.	ID="RND-1_FAMILY-203";Tend="1399";Tstart="1048";shortTE="F";uid="a518501c-b48b-4def-960e-33792ef39482"
NW_015368444.1	RepeatMasker	DNA/MULE-MuDR	492294	492643	824	+	.	ID="RND-5_FAMILY-904";Tend="1620";Tstart="1318";shortTE="F";uid="8d5723bc-2d91-495d-b503-fe55684115e5"
NW_015368444.1	RepeatMasker	DNA/Ginger	259858	260199	2530	+	.	ID="RND-1_FAMILY-21";Tend="1174";Tstart="826";shortTE="F";uid="151c5b4b-c47a-4d82-be39-78664156f0a5"
NW_015368444.1	RepeatMasker	DNA/hAT	511465	511645	898	+	.	ID="RND-4_FAMILY-355";Tend="1353";Tstart="1175";shortTE="F";uid="a30a48ac-447c-4979-a268-330cff75f860"
NW_015368444.1	RepeatMasker	DNA	290282	290539	625	+	.	ID="DNA4-2_AP";Tend="419";Tstart="193";shortTE="F";uid="45c6257a-b4ed-4b28-9f0b-f14d0d9ba7b1"
NW_015368444.1	RepeatMasker	LINE/I	18680	19290	952	+	.	ID="RND-5_FAMILY-3592";Tend="1315";Tstart="746";shortTE="F";uid="7ed725a4-b0d4-46c6-82bd-54ef93bdd569"
NW_015368444.1	RepeatMasker	DNA/hAT-hAT19	299873	300036	609	+	.	ID="hat-n6b_ap";Tend="168";Tstart="2";shortTE="F";uid="4314a374-5da3-493a-b2f9-079c2d56fe7e"
NW_015368444.1	RepeatMasker	DNA/MULE-MuDR	370337	370669	1848	+	.	ID="RND-5_FAMILY-904";Tend="1364";Tstart="1031";shortTE="F";uid="0651da80-7bc2-4512-9ef4-ba8bba17e93b"
NW_015368444.1	RepeatMasker	DNA/Kolobok-E	209839	210735	4272	+	.	ID="RND-5_FAMILY-3927";Tend="1308";Tstart="376";shortTE="F";uid="d4878b2b-6f56-4926-a6c5-1df69f9abce9"
NW_015368444.1	RepeatMasker	Retroposon?	383837	384179	745	+	.	ID="SINE2-2_AP";Tend="1952";Tstart="1033";shortTE="F";uid="6626d127-1229-4a4c-bee8-1365617f4269"
NW_015368444.1	RepeatMasker	Unknown	438390	438575	1102	+	.	ID="RND-5_FAMILY-2329";Tend="1682";Tstart="1514";shortTE="F";uid="20d3c8be-fd44-4af0-9216-23d1072e94d5"
NW_015368444.1	RepeatMasker	DNA/Kolobok-E	279335	280029	5174	+	.	ID="RND-5_FAMILY-7764";Tend="1672";Tstart="979";shortTE="F";uid="094d4b4d-1957-4552-a557-71cbb8748a3f"
NW_015368444.1	RepeatMasker	Retroposon?	263138	264063	2724	+	.	ID="SINE2-1_AP";Tend="1889";Tstart="418";shortTE="F";uid="3d701025-bcd5-453e-8a20-47499d068ecd"
NW_015368444.1	RepeatMasker	Unknown	434390	435208	6094	+	.	ID="RND-6_FAMILY-9825";Tend="1447";Tstart="599";shortTE="F";uid="47e860e2-bb28-4d84-aca1-fad6b9c56464"
NW_015368444.1	RepeatMasker	DNA/hAT-Blackjack	16154	16348	413	+	.	ID="HAT-26_LMI";Tend="1536";Tstart="1330";shortTE="F";uid="d4e0ca89-26c2-43cd-a9b9-62f551cb51f6"
NW_015368444.1	RepeatMasker	DNA/Kolobok-E	373428	373818	835	+	.	ID="KOLOBOKE-2_AP";Tend="2209";Tstart="1776";shortTE="F";uid="6a19cb48-ba7c-4c16-970a-90547cdf6462"
NW_015368444.1	RepeatMasker	DNA/hAT	9	236	1157	+	.	ID="DNA8-112_AP";Tend="1310";Tstart="1091";shortTE="F";uid="e2a01103-95d8-44fc-aa92-d392b2050150"
NW_015368444.1	RepeatMasker	Unknown	222557	223233	4136	+	.	ID="RND-5_FAMILY-139";Tend="1504";Tstart="830";shortTE="F";uid="096f7d92-3f40-4a38-94eb-a9bac6381ef0"
NW_015368444.1	RepeatMasker	DNA/Sola-2	407606	407724	413	+	.	ID="RND-1_FAMILY-15";Tend="1310";Tstart="1194";shortTE="F";uid="202ebdc6-4ac4-4b02-9def-9f7e9cee9d57"
NW_015368444.1	RepeatMasker	DNA/Ginger-2	98612	98986	2910	+	.	ID="GINGER2-N2_AP";Tend="1692";Tstart="1327";shortTE="F";uid="e13162e3-34ed-4e4d-abe2-5231bcdc497d"
NW_015368444.1	RepeatMasker	Unknown	256250	256524	1923	+	.	ID="RND-1_FAMILY-212";Tend="1447";Tstart="1170";shortTE="F";uid="fde34a20-9c14-416a-a71e-9df087be60fd"
NW_015368444.1	RepeatMasker	DNA/hAT	409679	409863	1329	+	.	ID="RND-6_FAMILY-1599";Tend="1139";Tstart="958";shortTE="F";uid="5c6061f3-7e5d-43bb-82b9-fdcb96919084"
NW_015368444.1	RepeatMasker	DNA/Kolobok-E	516688	517291	434	+	.	ID="RND-5_FAMILY-983";TEgroup="ctg_203%7CRND-5_FAMILY-983%7C1";Tend="1750";Tstart="1042";shortTE="F";uid="fdf5f890-e2ff-4f8d-8bcb-6910c4c7e3a4"
NW_015368444.1	RepeatMasker	DNA/hAT-hAT19	466073	466240	700	+	.	ID="HAT-9_AP";Tend="175";Tstart="14";shortTE="F";uid="d6eacbfa-83a9-47b4-9fe3-7c6507130e72"
NW_015368444.1	RepeatMasker	DNA	370675	370985	1279	+	.	ID="RND-6_FAMILY-2733";Tend="830";Tstart="589";shortTE="F";uid="e4616c6b-2de7-4e2c-8561-ef04be501989"
NW_015368444.1	RepeatMasker	DNA/hAT-Tip100	399335	399516	947	+	.	ID="RND-5_FAMILY-2309";Tend="1080";Tstart="876";shortTE="F";uid="c6a3eacb-beaa-4bb4-affb-3034fec320b9"
NW_015368444.1	RepeatMasker	DNA/hAT-Tip100	97836	98059	971	+	.	ID="RND-6_FAMILY-17311";Tend="511";Tstart="303";shortTE="F";uid="fcb8c3fb-1018-4acc-a34b-d4cd6e5f265c"
NW_015368444.1	RepeatMasker	DNA/hAT-hAT19	415843	416091	2008	+	.	ID="RND-6_FAMILY-2027";Tend="1428";Tstart="1187";shortTE="F";uid="0b380dd2-979b-4b00-b757-c329f3983316"
NW_015368444.1	RepeatMasker	Unknown	495090	495520	2985	+	.	ID="RND-1_FAMILY-13";Tend="1167";Tstart="711";shortTE="F";uid="40ec1ee5-b1bc-4946-bf17-abb2fa39a857"
NW_015368444.1	RepeatMasker	DNA/Ginger	365731	365936	1284	+	.	ID="RND-1_FAMILY-21";Tend="2515";Tstart="2313";shortTE="F";uid="f7bddfcf-8fe7-49b4-903a-b253c3f060b8"
NW_015368444.1	RepeatMasker	LINE/CR1	389020	389284	1076	+	.	ID="RND-6_FAMILY-776";Tend="1490";Tstart="1214";shortTE="F";uid="117b1cef-2468-4e2d-ac84-1cc5d668023a"
NW_015368444.1	RepeatMasker	DNA/hAT-Ac	204805	204989	994	+	.	ID="DNA8-39_AP";Tend="176";Tstart="1";shortTE="F";uid="19a9fd76-9afa-4124-a788-44cca90d24ca"
NW_015368444.1	RepeatMasker	Unknown	484409	484594	1117	+	.	ID="RND-3_FAMILY-226";Tend="1135";Tstart="939";shortTE="F";uid="e25487de-c8d1-4c5d-b6b8-9eb202a1a3d3"
NW_015368444.1	RepeatMasker	Retroposon?	99734	99898	525	+	.	ID="SINE2-1_AP";Tend="1685";Tstart="1511";shortTE="F";uid="5a32d9c3-6aa0-4ad8-b5f3-3a895b0441ae"
NW_015368444.1	RepeatMasker	DNA/MULE-MuDR	121043	121307	944	+	.	ID="RND-6_FAMILY-459";Tend="1478";Tstart="1210";shortTE="F";uid="6a9b9f61-750c-49f0-9528-6ec6d056981d"
NW_015368444.1	RepeatMasker	DNA/hAT-hAT19	33310	33631	2044	+	.	ID="RND-5_FAMILY-1717";Tend="1622";Tstart="1250";shortTE="F";uid="ca8e6158-b75c-45c1-a909-1adad81fb5df"
NW_015368444.1	RepeatMasker	DNA/Ginger-1	210930	211183	917	+	.	ID="GINGER1-1_AP";Tend="3428";Tstart="3132";shortTE="F";uid="fb66a71c-463b-4901-b2fc-3a6b796272df"
NW_015368444.1	RepeatMasker	DNA/hAT-hAT19	467584	468256	1352	+	.	ID="HAT-9_AP";Tend="961";Tstart="318";shortTE="F";uid="0d339761-d2fa-4643-a4f6-a5d4cc9ebd52"
NW_015368444.1	RepeatMasker	DNA/Ginger	430212	430567	2349	+	.	ID="RND-1_FAMILY-21";Tend="1967";Tstart="1597";shortTE="F";uid="c001ed71-329a-485b-8b22-a64081ffeb4d"
NW_015368444.1	RepeatMasker	LINE/I-Jockey	67575	68612	1104	+	.	ID="RND-5_FAMILY-7690";Tend="1407";Tstart="397";shortTE="F";uid="b92df7f0-e5c2-49d7-abcd-805ef286b670"
NW_015368444.1	RepeatMasker	DNA	246415	246856	2400	+	.	ID="TTAA3B_AP";Tend="436";Tstart="1";shortTE="F";uid="116f7deb-df77-49fd-88fd-480714e195b9"
NW_015368444.1	RepeatMasker	Unknown	144761	144864	677	+	.	ID="RND-6_FAMILY-2342";Tend="1409";Tstart="1303";shortTE="F";uid="01926f60-4208-46d2-80e6-2c4096f3fef6"
NW_015368444.1	RepeatMasker	Retroposon?	99146	99525	1420	+	.	ID="SINE2-1_AP";Tend="533";Tstart="121";shortTE="F";uid="01bfa684-5c5f-4123-8423-e6f4194399b1"
NW_015368444.1	RepeatMasker	DNA	57366	57467	614	+	.	ID="ttaa4_ap";Tend="98";Tstart="1";shortTE="F";uid="fd9e0148-cdca-4a81-8e67-a36b4e06f80a"
NW_015368444.1	RepeatMasker	Unknown	487856	488599	422	+	.	ID="RND-5_FAMILY-1660";Tend="1522";Tstart="820";shortTE="F";uid="c25e63ed-6457-46c2-972c-63bce309131c"
NW_015368444.1	RepeatMasker	DNA/Ginger	264323	264433	853	+	.	ID="RND-1_FAMILY-20";Tend="1641";Tstart="1528";shortTE="F";uid="701d6e4a-2b85-489c-b6c0-fa8de23b7c30"
NW_015368444.1	RepeatMasker	DNA/Ginger-1	488618	489086	2254	+	.	ID="RND-6_FAMILY-17210";Tend="1413";Tstart="954";shortTE="F";uid="b1902d36-8c08-4ced-af7f-502e5ad916d8"
NW_015368444.1	RepeatMasker	Unknown	189002	189510	913	+	.	ID="RND-6_FAMILY-463";Tend="1206";Tstart="634";shortTE="F";uid="dd2fbd02-0532-43a8-b0e2-4a43f212424c"
NW_015368444.1	RepeatMasker	DNA/MULE-NOF	387618	387832	400	+	.	ID="RND-6_FAMILY-7219";Tend="1233";Tstart="1024";shortTE="F";uid="098cd2c1-556f-4b1e-aee7-81e3a0fd0d2b"
NW_015368444.1	RepeatMasker	DNA/Ginger	481366	481499	960	+	.	ID="RND-1_FAMILY-21";Tend="1021";Tstart="891";shortTE="F";uid="bee9ff4f-73b5-4dd2-941e-3ac0ddcf526a"
NW_015368444.1	RepeatMasker	DNA/Kolobok-E	384180	384403	686	+	.	ID="KOLOBOKE-3_AP";Tend="2156";Tstart="1929";shortTE="F";uid="03d503c4-a176-4371-a572-c56818c0bc51"
NW_015368444.1	RepeatMasker	Unknown	396820	397192	2774	+	.	ID="RND-4_FAMILY-626";Tend="1291";Tstart="924";shortTE="F";uid="88fb2585-d383-46eb-9258-34b13c8dc92f"
NW_015368444.1	RepeatMasker	DNA/hAT-Ac	205700	205832	490	+	.	ID="DNA8-39_AP";Tend="1069";Tstart="953";shortTE="F";uid="bb0a9724-9de6-4bd4-a6a8-709dcc5534bb"
NW_015368444.1	RepeatMasker	DNA/hAT-hAT19	494729	494997	521	+	.	ID="RND-5_FAMILY-1717";TEgroup="ctg_203%7CRND-5_FAMILY-1717%7C2";Tend="1620";Tstart="996";shortTE="T";uid="8570151a-f357-41b6-a4eb-68e8ed500184"
NW_015368444.1	RepeatMasker	DNA	389344	389456	548	+	.	ID="ttaa3b_ap";Tend="167";Tstart="47";shortTE="F";uid="716da8a9-e17c-441d-b05e-7392f76571a1"
NW_015368444.1	RepeatMasker	LINE/RTE-RTE	429833	430173	1214	-	.	ID="RND-5_FAMILY-1594";Tend="1366";Tstart="1020";shortTE="F";uid="2293e8bb-a6ab-458f-94d0-aedd60b2cdfa"
NW_015368444.1	RepeatMasker	Unknown	437269	437549	953	-	.	ID="RND-5_FAMILY-2329";Tend="1678";Tstart="1401";shortTE="F";uid="0b2e0037-d915-49bd-8acf-4f7eb773270b"
NW_015368444.1	RepeatMasker	DNA	433388	433488	723	-	.	ID="TTAA8_AP";Tend="438";Tstart="338";shortTE="F";uid="62ff192a-5cf6-49c6-98ad-fc1f34210c2f"
NW_015368444.1	RepeatMasker	DNA	223600	223925	558	-	.	ID="TTAA2C_AP";Tend="423";Tstart="69";shortTE="F";uid="73f0750b-2625-4038-9a8e-f756ad7fa20e"
NW_015368444.1	RepeatMasker	RC/Helitron	333688	334056	2787	-	.	ID="RND-5_FAMILY-1887";Tend="1993";Tstart="1620";shortTE="F";uid="8c167952-ebdc-4b1e-8aaa-6cf95fcab26b"
NW_015368444.1	RepeatMasker	DNA/Ginger	341660	341854	416	-	.	ID="RND-1_FAMILY-21";Tend="1228";Tstart="1043";shortTE="F";uid="45c750ae-79e7-4f9c-aa48-ec16fca4e45c"
NW_015368444.1	RepeatMasker	Unknown	70827	71239	2085	-	.	ID="RND-5_FAMILY-3818";Tend="1375";Tstart="927";shortTE="F";uid="7e9bd739-41cd-4980-9382-046b0bcade9c"
NW_015368444.1	RepeatMasker	DNA/hAT	47850	48055	1172	-	.	ID="RND-6_FAMILY-6602";Tend="1501";Tstart="1308";shortTE="F";uid="c30516de-31d4-4b56-bbf3-3f73575fa045"
NW_015368444.1	RepeatMasker	DNA/hAT-hAT19	20447	20658	436	-	.	ID="DNA8-71B_AP";Tend="223";Tstart="1";shortTE="F";uid="5cc521f9-4080-4f62-9b2e-90ccd7926f74"
NW_015368444.1	RepeatMasker	DNA/hAT-hAT19	358065	358243	558	-	.	ID="HAT-N2_AP";Tend="208";Tstart="17";shortTE="F";uid="13af042a-e7a5-48ef-a36e-6e0180aa231f"
NW_015368444.1	RepeatMasker	Retroposon?	394023	394384	819	-	.	ID="SINE2-2_AP";Tend="1998";Tstart="1574";shortTE="F";uid="72f912a2-d43d-421e-9608-b80ee2281f16"
NW_015368444.1	RepeatMasker	DNA/hAT-hAT19	259269	259558	704	-	.	ID="RND-5_FAMILY-1717";TEgroup="ctg_203%7CRND-5_FAMILY-1717%7C1";Tend="1620";Tstart="986";shortTE="F";uid="9f793613-12e5-4502-b1cc-3ed067bb7708"
NW_015368444.1	RepeatMasker	DNA/hAT-Tip100	462682	462890	752	-	.	ID="RND-5_FAMILY-2451";Tend="1133";Tstart="924";shortTE="F";uid="dc2ce1b5-313f-4153-8bd5-2ca6174ae057"
NW_015368444.1	RepeatMasker	DNA/MULE-MuDR	387983	388595	767	-	.	ID="RND-6_FAMILY-7116";TEgroup="ctg_203%7CRND-6_FAMILY-7116%7C1";Tend="1590";Tstart="807";shortTE="F";uid="0bab604b-f6ba-467e-8e5f-d54164b075e9"
NW_015368444.1	RepeatMasker	DNA	431044	431255	1681	-	.	ID="RND-5_FAMILY-4869";Tend="1384";Tstart="1174";shortTE="F";uid="9f269365-7ea9-4e70-93d1-b41c232c84f5"
NW_015368444.1	RepeatMasker	Retroposon?	203200	204094	2912	-	.	ID="SINE2-1_AP";Tend="1242";Tstart="314";shortTE="F";uid="c260c604-b6c2-406f-bdc6-77444dd5ccbd"
NW_015368444.1	RepeatMasker	Unknown	402597	402738	739	-	.	ID="RND-6_FAMILY-434";Tend="437";Tstart="313";shortTE="F";uid="77b1659e-bfb1-4a14-a2ec-72e32fbb389d"
NW_015368444.1	RepeatMasker	DNA	416380	416576	767	-	.	ID="DNA4-3_AP";Tend="228";Tstart="3";shortTE="F";uid="d48e6d21-e25d-4fac-aee7-956be0de3a0c"
NW_015368444.1	RepeatMasker	LINE/I	135646	136182	4058	-	.	ID="RND-1_FAMILY-65";Tend="1504";Tstart="976";shortTE="F";uid="d60d5421-3ee5-4af9-a402-8db58d51fd70"
NW_015368444.1	RepeatMasker	RC/Helitron	493331	493596	1775	-	.	ID="RND-6_FAMILY-4127";Tend="1624";Tstart="1330";shortTE="F";uid="dc7f2801-d6d3-4c0f-9abd-79823716f32e"
NW_015368444.1	RepeatMasker	Retroposon?	193940	194677	1031	-	.	ID="SINE2-1_AP";Tend="754";Tstart="27";shortTE="F";uid="7c40d5fd-5434-48ef-8c89-0712f724cb07"
NW_015368444.1	RepeatMasker	DNA	142112	142560	546	-	.	ID="DNA4-2_AP";Tend="474";Tstart="53";shortTE="F";uid="e37bf31c-7992-49e1-a3e9-04faf1c8f7e1"
NW_015368444.1	RepeatMasker	DNA/hAT-Tip100	361420	361826	540	-	.	ID="RND-5_FAMILY-2123";Tend="1514";Tstart="1099";shortTE="F";uid="9d92e00b-abbc-4217-9ec4-ebdaf7c8f37a"
NW_015368444.1	RepeatMasker	LINE/I-Jockey	239272	239476	678	-	.	ID="RND-6_FAMILY-3814";Tend="1045";Tstart="844";shortTE="F";uid="f3df0eaa-568f-45b6-8796-dede30d991ae"
NW_015368444.1	RepeatMasker	DNA	469571	469807	855	-	.	ID="dna4-1_ap";Tend="235";Tstart="18";shortTE="F";uid="a3fccdd6-58ae-40b9-aeb7-c76ffe3c4aef"
NW_015368444.1	RepeatMasker	Unknown	461024	461546	3448	-	.	ID="RND-5_FAMILY-2319";Tend="1528";Tstart="990";shortTE="F";uid="faa90751-4ab5-44df-a10b-08ab752e1724"
NW_015368444.1	RepeatMasker	Unknown	392590	392911	1507	-	.	ID="RND-6_FAMILY-783";Tend="1394";Tstart="1053";shortTE="F";uid="e894fcd8-6b5b-442f-a0d5-0b1a2ab69bd3"
NW_015368444.1	RepeatMasker	DNA/hAT	42068	42235	1357	-	.	ID="RND-5_FAMILY-660";Tend="1054";Tstart="884";shortTE="F";uid="7f1faf64-7d63-48fd-99ad-e015824a1e07"
NW_015368444.1	RepeatMasker	LINE/I-Jockey	471783	473960	16243	-	.	ID="RND-1_FAMILY-213";Tend="2117";Tstart="39";shortTE="F";uid="4a6e8c37-6dff-4091-b2c1-7a9bc0699896"
NW_015368444.1	RepeatMasker	Unknown	47048	47290	1456	-	.	ID="RND-1_FAMILY-71";Tend="1184";Tstart="953";shortTE="F";uid="d8c71888-8981-4bc3-b608-26d896bc7e64"
NW_015368444.1	RepeatMasker	DNA	405960	406458	2219	-	.	ID="DNA4-3_AP";Tend="635";Tstart="120";shortTE="F";uid="39578922-03ce-4f82-888b-14d1ad66b25e"
NW_015368444.1	RepeatMasker	DNA/TcMar-Pogo	148263	148835	2937	-	.	ID="RND-5_FAMILY-1536";Tend="1407";Tstart="857";shortTE="F";uid="22413aa9-dfa6-4b4a-96be-bb8865565f29"
NW_015368444.1	RepeatMasker	DNA/hAT?	459795	460315	1318	-	.	ID="RND-4_FAMILY-1826";Tend="907";Tstart="388";shortTE="F";uid="0654eb78-7cfb-478e-8643-9f14df16d973"
NW_015368444.1	RepeatMasker	LINE/I-Jockey	182105	182256	900	-	.	ID="RND-6_FAMILY-3758";Tend="1670";Tstart="1522";shortTE="F";uid="819fc249-76e3-4f3b-8d2a-81689b76410e"
NW_015368444.1	RepeatMasker	LINE/I-Jockey	513843	513989	768	-	.	ID="RND-5_FAMILY-1199";Tend="1664";Tstart="1508";shortTE="F";uid="a8b327a2-6130-4733-8d20-19ccb5133000"
NW_015368444.1	RepeatMasker	Unknown	406731	406969	648	-	.	ID="TE-X-4_NVI";Tend="891";Tstart="653";shortTE="F";uid="294f9e6d-100e-4324-9bad-73f98305e69c"
NW_015368444.1	RepeatMasker	DNA/Ginger-2	470284	470445	488	-	.	ID="GINGER2-1_AP";Tend="2885";Tstart="2734";shortTE="F";uid="2613a3d1-74b4-4dee-8ac6-05bdb3902feb"
NW_015368444.1	RepeatMasker	DNA/hAT-Charlie	192455	192631	1258	-	.	ID="RND-6_FAMILY-65";Tend="1118";Tstart="953";shortTE="F";uid="09a92771-5cbd-4e59-9d52-ef1b5734324e"
NW_015368444.1	RepeatMasker	DNA/hAT-Ac	8812	9012	1284	-	.	ID="DNA8-56_AP";Tend="201";Tstart="1";shortTE="F";uid="f6dcd28b-0a15-4e90-8db0-7f9a1e00fc8b"
NW_015368444.1	RepeatMasker	DNA/MULE-MuDR	490223	490917	1300	-	.	ID="RND-5_FAMILY-904";Tend="1636";Tstart="955";shortTE="F";uid="2544a782-7e3c-4761-bb34-7434b5166eb2"
NW_015368444.1	RepeatMasker	DNA/Ginger	210982	211957	7086	-	.	ID="RND-1_FAMILY-21";Tend="2509";Tstart="1520";shortTE="F";uid="7d4f228c-0bac-4cc3-aedb-1420f545ecf9"
NW_015368444.1	RepeatMasker	DNA/hAT-hAT19	91425	91649	526	-	.	ID="DNA8-71B_AP";Tend="233";Tstart="9";shortTE="F";uid="8046bffd-90a0-489c-8bed-1c67cebc623b"
NW_015368444.1	RepeatMasker	DNA	56842	57282	536	-	.	ID="DNA4-2_AP";Tend="667";Tstart="273";shortTE="F";uid="8b029ac2-3769-455d-b3c6-340cd57fa32f"
NW_015368444.1	RepeatMasker	DNA	388746	389023	761	-	.	ID="DNA4-2_AP";Tend="502";Tstart="239";shortTE="F";uid="1d6c3917-774d-47be-8f64-170ec85efc79"
NW_015368444.1	RepeatMasker	LINE/R1	386077	386194	933	-	.	ID="RND-6_FAMILY-4767";Tend="1610";Tstart="1493";shortTE="F";uid="30d0a267-94f5-42ca-b1f4-152abdf482f3"
NW_015368444.1	RepeatMasker	Unknown	331777	332066	1087	-	.	ID="RND-5_FAMILY-2982";Tend="1522";Tstart="1218";shortTE="F";uid="62109ea1-7edc-437a-aa6a-e2215eff2136"
NW_015368444.1	RepeatMasker	Retroposon?	391638	392199	1380	-	.	ID="SINE2-1_AP";Tend="1173";Tstart="561";shortTE="F";uid="28e8f1fb-d9fd-4f22-8e17-ed701ed59d76"
NW_015368444.1	RepeatMasker	Unknown	407723	408992	5054	-	.	ID="RND-6_FAMILY-1522";Tend="1732";Tstart="361";shortTE="F";uid="fc503eb8-b0fa-48c3-b5e9-c382229b8125"
NW_015368444.1	RepeatMasker	Unknown	171865	172197	2337	-	.	ID="RND-6_FAMILY-1028";Tend="1726";Tstart="1402";shortTE="F";uid="7ba85062-fd29-4ed7-8bdf-4025f5176f09"
NW_015368444.1	RepeatMasker	DNA	142883	143347	672	-	.	ID="DNA4-3_AP";Tend="586";Tstart="151";shortTE="F";uid="25900925-453f-41f2-b8a8-e12999c72bec"
NW_015368444.1	RepeatMasker	Unknown	456315	456947	554	-	.	ID="RND-6_FAMILY-6961";Tend="1085";Tstart="445";shortTE="F";uid="53da4176-75d0-465b-9626-d43dbfc1d765"
NW_015368444.1	RepeatMasker	DNA/MULE-MuDR	431784	432574	762	-	.	ID="MUDR1X_AP";Tend="1777";Tstart="1004";shortTE="F";uid="30cda7ad-e4cf-4a76-82e8-6cb77c27ef56"
NW_015368444.1	RepeatMasker	DNA	409508	409620	690	-	.	ID="DNA4-3_AP";Tend="115";Tstart="1";shortTE="F";uid="6a778057-8942-4f01-aa45-50bf34832b60"
NW_015368444.1	RepeatMasker	DNA	213481	213833	610	-	.	ID="TTAA2D_AP";TEgroup="ctg_203%7CTTAA2D_AP%7C1";Tend="187";Tstart="1";shortTE="F";uid="4e4a3d06-57eb-4413-9e11-3f08a02a203c"
NW_015368444.1	RepeatMasker	DNA	244174	244277	452	-	.	ID="TTAA20_AP";Tend="103";Tstart="1";shortTE="F";uid="a91a6db9-8620-41d3-bd1f-b2d9b0c4dc57"
NW_015368444.1	RepeatMasker	DNA	147516	148067	1260	-	.	ID="DNA4-1_AP";Tend="601";Tstart="14";shortTE="F";uid="16d65a84-5df9-410d-8011-3617836e85fa"
NW_015368444.1	RepeatMasker	Unknown	191783	192116	2062	-	.	ID="RND-6_FAMILY-2571";Tend="1266";Tstart="933";shortTE="F";uid="fcc6aa8b-3479-4ea7-b54a-ec33b5bbcb82"
NW_015368444.1	RepeatMasker	DNA	29898	30325	2487	-	.	ID="TTAA3_AP";Tend="429";Tstart="1";shortTE="F";uid="18ca7597-0caa-43fb-aa10-4cffddbf75b1"
NW_015368444.1	RepeatMasker	LINE/I	385585	386081	591	-	.	ID="RND-5_FAMILY-3558";TEgroup="ctg_203%7CRND-5_FAMILY-3558%7C1";Tend="1127";Tstart="812";shortTE="T";uid="df0a66f1-e0b5-4cc4-986c-bd57e1f1a1ee"
NW_015368444.1	RepeatMasker	DNA/hAT	52799	53143	2214	-	.	ID="RND-6_FAMILY-6602";Tend="1312";Tstart="990";shortTE="F";uid="988d3dc6-cf6b-4d7e-8161-2bec499ad17f"
NW_015368444.1	RepeatMasker	Unknown	416883	417274	1400	-	.	ID="RND-4_FAMILY-626";Tend="1280";Tstart="925";shortTE="F";uid="fd4c3e22-1bc9-446d-a1a6-c290e7541ae0"
NW_015368444.1	RepeatMasker	RC/Helitron	332186	332290	479	-	.	ID="RND-6_FAMILY-253";Tend="1274";Tstart="1170";shortTE="F";uid="fdd328d0-ad45-4679-8954-be9573245ebc"
NW_015368444.1	RepeatMasker	DNA	134113	134631	807	-	.	ID="DNA4-2_AP";Tend="768";Tstart="298";shortTE="F";uid="3a9cbfd4-2103-4a8c-8d7f-d2c353f87d3b"
NW_015368444.1	RepeatMasker	Unknown	448095	448312	1384	-	.	ID="RND-1_FAMILY-43";Tend="1041";Tstart="821";shortTE="F";uid="647573d5-bf41-483f-8db5-71cf88e1fdb9"
NW_015368444.1	RepeatMasker	DNA	384523	384891	662	-	.	ID="DNA4-3_AP";Tend="548";Tstart="196";shortTE="F";uid="6a25a5d3-1a05-4555-b036-9a86869c3fff"
NW_015368444.1	RepeatMasker	DNA/hAT-hAT19	19259	19446	931	-	.	ID="DNA8-71B_AP";Tend="192";Tstart="2";shortTE="F";uid="6d840662-8cae-4944-82c4-fec989a7ca75"
NW_015368444.1	RepeatMasker	RC/Helitron	202801	203084	662	-	.	ID="RND-6_FAMILY-11622";Tend="959";Tstart="681";shortTE="F";uid="a4f75aaa-4265-4712-b548-99c86d2016ad"
NW_015368444.1	RepeatMasker	RC/Helitron	460845	461023	1021	-	.	ID="RND-6_FAMILY-618";Tend="986";Tstart="809";shortTE="F";uid="1b9a5e31-a783-48bb-bce8-1fbfa4bfa752"
NW_015368444.1	RepeatMasker	LINE/I	423348	424309	1082	-	.	ID="RND-6_FAMILY-178";Tend="2033";Tstart="1085";shortTE="F";uid="07b68a69-b10a-44da-a40c-d537946a455c"
NW_015368444.1	RepeatMasker	DNA/hAT-hAT19	89230	89363	653	-	.	ID="RND-5_FAMILY-1717";Tend="1129";Tstart="994";shortTE="F";uid="34b307cd-89dd-4705-a2fc-4d1549f0b89b"
NW_015368444.1	RepeatMasker	DNA/MULE-NOF	245648	245800	494	-	.	ID="RND-5_FAMILY-4982";Tend="612";Tstart="442";shortTE="F";uid="73e67b9f-67ad-4ca2-bb45-e5e1e7cbc11d"
NW_015368444.1	RepeatMasker	DNA/MULE-MuDR	120579	121025	1417	-	.	ID="RND-6_FAMILY-8423";Tend="1376";Tstart="971";shortTE="F";uid="ceb5cb61-d091-4283-aada-d391cc1b6a59"
NW_015368444.1	RepeatMasker	DNA/Kolobok-E	430597	430847	803	-	.	ID="KOLOBOKE-2_AP";Tend="8117";Tstart="7837";shortTE="F";uid="e3c0ff2b-07d8-4f75-bd87-926f633874fd"
NW_015368444.1	RepeatMasker	DNA/hAT-Tip100	23773	23946	656	-	.	ID="dna8-100b_ap";Tend="200";Tstart="2";shortTE="F";uid="00bd3fbb-e5c7-4d46-8d6c-b37c431b2b29"
NW_015368444.1	RepeatMasker	Retroposon?	399561	400893	4581	-	.	ID="SINE2-1_AP";Tend="1378";Tstart="1";shortTE="F";uid="27b6cd1a-f9d3-4159-9114-6af041e7c5f7"
NW_015368444.1	RepeatMasker	Retroposon?	395241	396599	4651	-	.	ID="SINE2-2_AP";Tend="1399";Tstart="1";shortTE="F";uid="07c5ec06-6609-458a-ab20-9a19807116bd"
NW_015368444.1	RepeatMasker	Retroposon?	136187	136470	581	-	.	ID="SINE2-1_AP";Tend="429";Tstart="131";shortTE="F";uid="fea60631-7e73-4475-8646-708cda651dd6"
NW_015368444.1	RepeatMasker	DNA/Sola-1	437068	437274	471	-	.	ID="SOLA1-4_AP";Tend="2062";Tstart="1858";shortTE="F";uid="ee5479a3-609f-40ce-93c9-8a0c3bf0c8c2"
NW_015368444.1	RepeatMasker	LINE/I	388590	388744	586	-	.	ID="RND-5_FAMILY-3558";Tend="758";Tstart="602";shortTE="F";uid="31d42838-08e3-4bb1-b024-d0460352467e"
NW_015368444.1	RepeatMasker	LTR/Copia	127489	127629	462	-	.	ID="RND-6_FAMILY-1776";Tend="1464";Tstart="1323";shortTE="F";uid="c5920854-87d2-4ee6-a9b2-f6403a3af6cf"
NW_015368444.1	RepeatMasker	DNA/hAT-Tip100	35468	35584	487	-	.	ID="DNA8-87_AP";Tend="379";Tstart="263";shortTE="F";uid="4a1732d8-dbf0-4df4-9ada-511f8f9440ce"
NW_015368444.1	RepeatMasker	LINE/I-Jockey	455933	456272	1432	-	.	ID="RND-4_FAMILY-1505";Tend="494";Tstart="236";shortTE="F";uid="08f71e87-7538-40ee-a6f0-5e76b84cade2"
NW_015368444.1	RepeatMasker	DNA/hAT-Tip100	328801	329186	2765	-	.	ID="RND-5_FAMILY-2757";Tend="1073";Tstart="703";shortTE="F";uid="31240c16-23a5-4c4c-bad5-bbecbf2082a3"
NW_015368444.1	RepeatMasker	DNA	469194	469569	1748	-	.	ID="DNA4-1_AP";Tend="823";Tstart="400";shortTE="F";uid="96a443fb-b6e4-4e9a-9ae9-fd09a522744c"
NW_015368444.1	RepeatMasker	DNA	221764	221936	977	-	.	ID="DNA4-3_AP";Tend="191";Tstart="3";shortTE="F";uid="9c3b691d-4648-4720-b830-762e063ceffb"
NW_015368444.1	RepeatMasker	DNA/Sola-1	438711	439708	820	-	.	ID="SOLA1-3_AP";Tend="2424";Tstart="1429";shortTE="F";uid="a1d081f9-35d1-4692-ab47-f2adf9b87268"
NW_015368444.1	RepeatMasker	RC/Helitron	445272	445398	441	-	.	ID="HELITRON-2_DBP";Tend="916";Tstart="794";shortTE="F";uid="910444d0-5787-4ab6-8bf4-e568ae4c393f"
NW_015368444.1	RepeatMasker	DNA/hAT	1059	1261	1159	-	.	ID="DNA8-105_AP";Tend="650";Tstart="446";shortTE="F";uid="de1815ee-aede-4b69-aad9-ac26d0ce6855"
NW_015368444.1	RepeatMasker	Unknown	126849	127143	557	-	.	ID="RND-6_FAMILY-403";Tend="1531";Tstart="1251";shortTE="F";uid="c2b23642-9bec-4b33-ab16-ab20d260d882"
NW_015368444.1	RepeatMasker	DNA/Ginger	350066	350602	671	-	.	ID="RND-1_FAMILY-21";TEgroup="ctg_203%7CRND-1_FAMILY-21%7C1";Tend="2508";Tstart="1089";shortTE="T";uid="36a1abef-8062-4c95-903c-ed56ac48f0d0"
NW_015368444.1	RepeatMasker	DNA/hAT	264064	264320	927	-	.	ID="DNA8-8_AP";Tend="311";Tstart="1";shortTE="F";uid="1024a6d3-1bc8-4429-a32b-90d285c8f4b5"
NW_015368444.1	RepeatMasker	DNA/hAT-hAT19	486319	487052	4225	-	.	ID="RND-5_FAMILY-1525";Tend="1661";Tstart="949";shortTE="F";uid="9f182c43-2914-44b4-8dad-7d2795ae6515"
NW_015368444.1	RepeatMasker	DNA	377823	378090	1500	-	.	ID="DNA4-3_AP";Tend="635";Tstart="353";shortTE="F";uid="fe7ea75b-9231-4cbe-9a23-2a635abb377f"
NW_015368444.1	RepeatMasker	Retroposon?	202194	202405	770	-	.	ID="SINE2-1_AP";Tend="1458";Tstart="1245";shortTE="F";uid="553d9afc-4a8d-4f66-a1ca-b54a81d1b17a"
NW_015368444.1	RepeatMasker	LINE/RTE-BovB	397909	398438	2726	-	.	ID="RND-6_FAMILY-5838";Tend="1348";Tstart="771";shortTE="F";uid="7dc5079b-3b06-44de-9139-39e916ae4feb"
NW_015368444.1	RepeatMasker	DNA/MULE-MuDR	490924	491378	541	-	.	ID="MUDR7X_AP";Tend="1476";Tstart="1022";shortTE="F";uid="fe1e805a-82b8-45dc-b9ea-80e7bfa7550e"
NW_015368444.1	RepeatMasker	Unknown	181551	181995	716	-	.	ID="RND-5_FAMILY-7325";Tend="1385";Tstart="991";shortTE="F";uid="a5603a6e-8581-44c4-990d-e5c3d0ce6753"
NW_015368444.1	RepeatMasker	DNA/hAT-Tip100	350635	351230	3656	-	.	ID="RND-5_FAMILY-1973";Tend="1518";Tstart="949";shortTE="F";uid="68ea6a5a-75e7-4708-ac5e-3291893cceb3"
NW_015368444.1	RepeatMasker	DNA/MULE-MuDR	497135	497249	580	-	.	ID="RND-5_FAMILY-3566";Tend="733";Tstart="627";shortTE="F";uid="41a1db26-561b-4650-8156-3e2f113595e9"
NW_015368444.1	RepeatMasker	Retroposon?	372892	373368	591	-	.	ID="SINE2-1_AP";Tend="1260";Tstart="696";shortTE="F";uid="cf7b5754-647f-44db-b487-58aa813a0d47"
NW_015368444.1	RepeatMasker	DNA/MULE-MuDR	363111	363845	5635	-	.	ID="RND-1_FAMILY-191";Tend="1328";Tstart="604";shortTE="F";uid="cba4a3dd-a8ad-439e-a086-0bf5aceedde7"
NW_015368444.1	RepeatMasker	Retroposon?	481500	482061	2208	-	.	ID="SINE2-2_AP";Tend="1996";Tstart="1410";shortTE="F";uid="c8bf33de-31d8-4455-b6d8-5967d79cd66b"
NW_015368444.1	RepeatMasker	RC/Helitron	445109	445249	899	-	.	ID="RND-6_FAMILY-6574";Tend="1320";Tstart="1182";shortTE="F";uid="396e06f8-13c5-4b0c-88f9-14b17885e96c"
NW_015368444.1	RepeatMasker	LINE/I	463084	463579	1204	-	.	ID="RND-6_FAMILY-1726";TEgroup="ctg_203%7CRND-6_FAMILY-1726%7C1";Tend="701";Tstart="301";shortTE="F";uid="0f8728f4-7d7b-4321-a381-3c808f12e2a5"
NW_015368444.1	RepeatMasker	LTR/Gypsy	49489	50377	437	-	.	ID="GYPSY5-I_AP";Tend="3005";Tstart="2117";shortTE="F";uid="72fb387d-e7b5-4e8f-99d8-1cb321300527"
NW_015368444.1	RepeatMasker	Unknown	189732	189963	1569	-	.	ID="RND-3_FAMILY-226";Tend="1674";Tstart="1448";shortTE="F";uid="599fcd1b-58df-4b9e-87c5-a6cf1c0ae56e"
NW_015368444.1	RepeatMasker	DNA	20195	20421	917	-	.	ID="ttaac_ap";Tend="287";Tstart="50";shortTE="F";uid="7ecab855-7e15-4eae-9409-02cbac21522b"
NW_015368444.1	RepeatMasker	Retroposon?	349332	350071	1634	-	.	ID="SINE2-1_AP";Tend="1271";Tstart="440";shortTE="F";uid="b3fa2b71-4207-4688-84b2-80cb2f8486f2"
NW_015370271.1	RepeatMasker	Retroposon?	17341	17949	2170	+	.	ID="SINE2-1_AP";Tend="633";Tstart="1";shortTE="F";uid="b7c5cb98-0768-46a4-a7ab-1df6410fe8d1"
NW_015370271.1	RepeatMasker	DNA/Ginger-1	11141	11275	642	+	.	ID="GINGER1-1_AP";Tend="5139";Tstart="5014";shortTE="F";uid="ee137f97-1204-44cc-bd2b-521432c0adac"
NW_015370271.1	RepeatMasker	DNA/Ginger	11160	11281	1000	-	.	ID="RND-1_FAMILY-20";Tend="1649";Tstart="1528";shortTE="F";uid="33742c49-447f-467b-bd72-dc5493f29d0c"
NW_015370272.1	RepeatMasker	DNA	10707	11455	1496	+	.	ID="DNA4-2_AP";Tend="748";Tstart="6";shortTE="F";uid="2a9f14bf-2979-4bd5-88c6-77a0fb7b2ac2"
NW_015370272.1	RepeatMasker	DNA	13015	13486	503	+	.	ID="DNA4-3_AP";Tend="614";Tstart="155";shortTE="F";uid="2d09ddc6-83f6-4108-a37a-630b49eddd7a"
NW_015370272.1	RepeatMasker	DNA	1	208	715	-	.	ID="ttaa3b_ap";Tend="328";Tstart="124";shortTE="F";uid="0f4c2178-dc6e-431c-949e-0c099c3c51e3"
NW_015370272.1	RepeatMasker	DNA/Ginger-1	919	1392	2736	-	.	ID="RND-6_FAMILY-17210";Tend="1412";Tstart="945";shortTE="F";uid="a6349f01-3a9b-49b8-85a9-dcacd32cb2c0"
NW_015370272.1	RepeatMasker	Retroposon?	17784	18567	1815	-	.	ID="SINE2-2_AP";Tend="1745";Tstart="995";shortTE="F";uid="c122b23e-f846-47ac-850c-9064ad4559d6"
NW_015370272.1	RepeatMasker	DNA	13564	13689	1023	-	.	ID="RND-1_FAMILY-86";Tend="1208";Tstart="1082";shortTE="F";uid="d45f1dd3-0dc0-46f5-897f-7115fe32543f"
NW_015370273.1	RepeatMasker	DNA	963	1350	536	+	.	ID="DNA4-2_AP";Tend="769";Tstart="398";shortTE="F";uid="90debc6b-4f19-451f-a598-165ffbd645f0"
NW_015370273.1	RepeatMasker	DNA	753	901	486	+	.	ID="dna4-2_ap";Tend="146";Tstart="1";shortTE="F";uid="cc627265-cf85-4777-a940-6876c718b0ea"
NW_015370273.1	RepeatMasker	DNA/hAT-hAT19	2662	3428	2305	+	.	ID="DNA8-79_AP";Tend="833";Tstart="1";shortTE="F";uid="3c24f3d9-1135-47bf-bd6e-c42bdadddafa"
NW_015370273.1	RepeatMasker	Unknown	5000	5232	1506	+	.	ID="RND-3_FAMILY-226";Tend="1189";Tstart="954";shortTE="F";uid="4da086bf-3577-4a0a-9dd1-bfc7eb8c7511"
NW_015370274.1	RepeatMasker	RC/Helitron	6378	6714	2133	+	.	ID="RND-6_FAMILY-6574";Tend="1313";Tstart="974";shortTE="F";uid="488425b5-1c33-4815-bdbe-f8e5a48fc165"
NW_015370274.1	RepeatMasker	Unknown	7843	8010	606	-	.	ID="RND-1_FAMILY-0";Tend="1119";Tstart="959";shortTE="F";uid="32589775-9c25-4346-aa4a-f0169a70a7de"
NW_015370275.1	RepeatMasker	LINE/I	1264	1544	633	+	.	ID="RND-4_FAMILY-1002";Tend="692";Tstart="424";shortTE="F";uid="5be0d43c-6b37-4e91-b8b1-fcc3a78327c8"
NW_015370275.1	RepeatMasker	Unknown	9470	9744	1737	+	.	ID="RND-6_FAMILY-2065";Tend="1220";Tstart="956";shortTE="F";uid="9ac9a44f-1187-481c-b22f-2aff4d629e56"
NW_015370275.1	RepeatMasker	Retroposon?	10962	11134	455	+	.	ID="RND-5_FAMILY-3049";Tend="1465";Tstart="1298";shortTE="F";uid="792de880-26db-4a7a-8a62-27f1b54b167b"
NW_015370275.1	RepeatMasker	LTR/Copia	3386	3548	970	+	.	ID="RND-6_FAMILY-1776";Tend="935";Tstart="765";shortTE="F";uid="b7da699a-0713-41e0-9f71-ac8994edf9b1"
NW_015370275.1	RepeatMasker	DNA/Kolobok-E	3326	3542	639	-	.	ID="KOLOBOKE-3_AP";Tend="5333";Tstart="5094";shortTE="F";uid="81f5a883-548b-42c4-a0f4-546fe1fc957e"
NW_015370276.1	RepeatMasker	Unknown	9835	9941	440	+	.	ID="RND-5_FAMILY-6191";Tend="984";Tstart="866";shortTE="F";uid="2e9cc4ed-efc8-4216-8bc2-fa14bbc73947"
NW_015370276.1	RepeatMasker	DNA	10027	10281	1535	+	.	ID="RND-6_FAMILY-2733";Tend="1315";Tstart="1074";shortTE="F";uid="418b40d4-e983-418f-aea4-fd837835e76b"
NW_015370276.1	RepeatMasker	DNA/hAT-Tip100	16136	16262	1137	+	.	ID="RND-5_FAMILY-3315";Tend="1525";Tstart="1399";shortTE="F";uid="0077ff3e-56e1-48f4-97c0-c4f85de2bc61"
NW_015370276.1	RepeatMasker	Unknown	17218	17692	2640	+	.	ID="RND-6_FAMILY-13218";Tend="1288";Tstart="831";shortTE="F";uid="91bfc28a-68a2-4508-8ba9-e2d90393d77b"
NW_015370276.1	RepeatMasker	LINE/I-Jockey	17092	17251	870	-	.	ID="RND-5_FAMILY-629";Tend="1554";Tstart="1404";shortTE="F";uid="54c36ac5-e248-4b1c-a3b2-d7d2088260d3"
NW_015370276.1	RepeatMasker	DNA/hAT-Tip100	3115	3282	630	-	.	ID="DNA8-16B_AP";Tend="167";Tstart="1";shortTE="F";uid="a12d8423-e004-47f0-b39a-5649c5319487"
NW_015370276.1	RepeatMasker	Retroposon?	9155	9435	1148	-	.	ID="SINE2-1_AP";Tend="924";Tstart="619";shortTE="F";uid="77eedf35-1f18-4108-9663-8d5643536772"
NW_015370276.1	RepeatMasker	DNA/TcMar-m44	1238	2274	1062	-	.	ID="MARINER-3_AP";Tend="1754";Tstart="711";shortTE="F";uid="5dff6060-ca5b-47d4-8e5a-18879831191b"
NW_015370277.1	RepeatMasker	Unknown	2282	2618	712	+	.	ID="RND-5_FAMILY-1293";Tend="1462";Tstart="1114";shortTE="F";uid="20639227-3970-4d78-99ee-297c4fcfbf86"
NW_015370277.1	RepeatMasker	DNA/Ginger	17428	17629	1517	-	.	ID="RND-1_FAMILY-20";Tend="1647";Tstart="1448";shortTE="F";uid="45804cce-92b5-46d6-8552-833c8330013e"
NW_015370277.1	RepeatMasker	DNA/hAT	5276	5445	1020	-	.	ID="RND-6_FAMILY-6602";Tend="1518";Tstart="1346";shortTE="F";uid="8c8088d1-2fb2-4a99-8842-d2c6039e51ce"
NW_015370278.1	RepeatMasker	RC/Helitron	15275	15953	2549	+	.	ID="RND-1_FAMILY-216";TEgroup="ctg_2037%7CRND-1_FAMILY-216%7C1";Tend="1690";Tstart="894";shortTE="F";uid="70dbf827-91fb-4cee-917e-c6dc57810a99"
NW_015370278.1	RepeatMasker	DNA/TcMar-Pogo	82	242	1189	+	.	ID="RND-6_FAMILY-179";Tend="1519";Tstart="1360";shortTE="F";uid="3cbd5ef2-9b5f-4a0f-82ea-724bf76e4322"
NW_015370278.1	RepeatMasker	Retroposon?	11831	12296	1460	+	.	ID="SINE2-1_AP";Tend="1269";Tstart="795";shortTE="F";uid="9b3b598b-e84d-4bec-a915-bcdeda06cf60"
NW_015370278.1	RepeatMasker	RC/Helitron	15976	16157	484	-	.	ID="RND-5_FAMILY-10182";Tend="294";Tstart="153";shortTE="F";uid="173c6ab5-60ff-431a-878e-646f8e190613"
NW_015370278.1	RepeatMasker	LINE/L2	14414	14919	2824	-	.	ID="RND-6_FAMILY-1714";Tend="1002";Tstart="543";shortTE="F";uid="4054b27b-2d88-4e0e-9c67-4debdc842f22"
NW_015370278.1	RepeatMasker	Retroposon?	245	665	1269	-	.	ID="SINE2-1_AP";TEgroup="ctg_2037%7CSINE2-1_AP%7C1";Tend="1056";Tstart="120";shortTE="F";uid="1f484b5d-d95a-479c-97b2-f49f0f2171ff"
NW_015370278.1	RepeatMasker	DNA/MULE-MuDR	13977	14125	413	-	.	ID="RND-5_FAMILY-4829";Tend="1301";Tstart="1160";shortTE="F";uid="d4854153-63e8-4330-a550-601258322709"
NW_015370279.1	RepeatMasker	LINE/I-Jockey	17470	18967	1578	+	.	ID="RND-6_FAMILY-7250";TEgroup="ctg_2038%7CRND-6_FAMILY-7250%7C1";Tend="2032";Tstart="457";shortTE="F";uid="de25b318-ede5-447c-9667-14d988d42da4"
NW_015370279.1	RepeatMasker	Unknown	4389	4842	1903	+	.	ID="RND-5_FAMILY-8506";Tend="1405";Tstart="939";shortTE="F";uid="30ff09bb-6841-474a-8450-2db046c15b47"
NW_015370279.1	RepeatMasker	Unknown	4840	5367	3944	+	.	ID="RND-3_FAMILY-226";Tend="1470";Tstart="955";shortTE="F";uid="9aec1509-c303-4874-b496-c50490185cfb"
NW_015370279.1	RepeatMasker	DNA/Ginger-2	788	1152	515	+	.	ID="GINGER2-N2_AP";Tend="1676";Tstart="1348";shortTE="F";uid="14df4fbd-1479-479c-801e-ef23cc7af16d"
NW_015370279.1	RepeatMasker	Unknown	8379	8883	2404	-	.	ID="RND-3_FAMILY-226";Tend="1682";Tstart="1178";shortTE="F";uid="2f1d81fd-921b-4486-bf6f-ae920f9c8d8f"
NW_015370279.1	RepeatMasker	LINE/I-Jockey	9714	9835	571	-	.	ID="RND-6_FAMILY-7250";Tend="2056";Tstart="1938";shortTE="F";uid="7fd6dfc7-d369-4ae7-a8bf-1d0842f95b14"
NW_015370280.1	RepeatMasker	DNA/hAT-Charlie	2898	3216	1085	+	.	ID="RND-5_FAMILY-2336";Tend="1315";Tstart="991";shortTE="F";uid="b4579a79-09ba-4104-80ec-1d980e39612f"
NW_015370280.1	RepeatMasker	Unknown	9570	10009	730	+	.	ID="RND-4_FAMILY-626";Tend="1573";Tstart="1121";shortTE="F";uid="d02487c2-19e5-412a-abcf-89d10a4b5809"
NW_015370280.1	RepeatMasker	DNA	10775	11129	414	-	.	ID="TTAA2C_AP";Tend="364";Tstart="1";shortTE="F";uid="d3685315-c702-4a4c-a087-072ba090e143"
NW_015368445.1	RepeatMasker	DNA	34882	35110	858	+	.	ID="TTAA8_AP";Tend="226";Tstart="1";shortTE="F";uid="66a41215-7e82-49b5-82d4-c32b64c92e9e"
NW_015368445.1	RepeatMasker	Unknown	246178	246305	1002	+	.	ID="RND-5_FAMILY-253";Tend="1473";Tstart="1346";shortTE="F";uid="13010497-c4f9-4dda-99df-feff99df9e3d"
NW_015368445.1	RepeatMasker	LINE/CR1	260451	262519	7416	+	.	ID="RND-6_FAMILY-776";Tend="2058";Tstart="33";shortTE="F";uid="e9faa98a-6c97-4e61-b896-5ef4b12d1d53"
NW_015368445.1	RepeatMasker	LINE/I-Jockey	434875	436297	1619	+	.	ID="RND-6_FAMILY-3153";Tend="2156";Tstart="718";shortTE="F";uid="e9c3764a-e755-43f0-aa69-843661374ce8"
NW_015368445.1	RepeatMasker	DNA/Ginger-1	328937	329121	830	+	.	ID="GINGER1-1_AP";Tend="5197";Tstart="5011";shortTE="F";uid="842a070d-7842-4ce9-b80b-185f017944b4"
NW_015368445.1	RepeatMasker	DNA	79798	79995	454	+	.	ID="ttaa3c_ap";Tend="234";Tstart="42";shortTE="F";uid="ea260bd0-819f-408c-b80d-a55a281c6179"
NW_015368445.1	RepeatMasker	DNA/hAT-hAT19	336921	337228	892	+	.	ID="HAT-N6_AP";Tend="342";Tstart="1";shortTE="F";uid="27e6cf5f-afec-4255-badd-bc003c60c9e1"
NW_015368445.1	RepeatMasker	Unknown	290404	290603	1440	+	.	ID="RND-1_FAMILY-75";Tend="1128";Tstart="924";shortTE="F";uid="8d12b65d-6984-4b07-a6ad-70f7e33b0ef9"
NW_015368445.1	RepeatMasker	DNA/hAT-Tip100	121437	121967	1647	+	.	ID="RND-6_FAMILY-11918";Tend="890";Tstart="353";shortTE="F";uid="240888ce-39d7-43dc-bf0f-5b38372ab189"
NW_015368445.1	RepeatMasker	DNA/hAT-Charlie	99915	100017	411	+	.	ID="RND-4_FAMILY-1634";Tend="1058";Tstart="956";shortTE="F";uid="0c88c6bc-cd90-4dd9-88b5-2016e20af933"
NW_015368445.1	RepeatMasker	DNA	429273	429605	1354	+	.	ID="DNA4-1_AP";Tend="376";Tstart="1";shortTE="F";uid="64f75286-0e93-4a23-9308-915a853908c8"
NW_015368445.1	RepeatMasker	DNA/hAT-hAT19	419730	420223	1640	+	.	ID="DNA8-78_AP";Tend="518";Tstart="1";shortTE="F";uid="22cae0b4-f250-4871-ae90-33de3fae6daa"
NW_015368445.1	RepeatMasker	DNA/Kolobok-E	383756	383927	448	+	.	ID="KOLOBOKE-2_AP";Tend="2083";Tstart="1906";shortTE="F";uid="6108639e-c900-4e8c-a6a9-60e7d2096a5b"
NW_015368445.1	RepeatMasker	DNA/MULE-MuDR	408766	408980	408	+	.	ID="MUDR12X_AP";Tend="712";Tstart="501";shortTE="F";uid="f0c41942-2ec7-49ef-bf9c-596ce549c99e"
NW_015368445.1	RepeatMasker	Retroposon?	86554	87795	3060	+	.	ID="SINE2-1_AP";Tend="1288";Tstart="1";shortTE="F";uid="fe238b1f-1f1b-4a34-bc28-7a81216d3ed4"
NW_015368445.1	RepeatMasker	Unknown	227662	228479	4210	+	.	ID="RND-5_FAMILY-1977";Tend="1724";Tstart="807";shortTE="F";uid="223c6079-06e7-4e3e-8dfe-d1452da48f45"
NW_015368445.1	RepeatMasker	Retroposon?	240826	242079	3289	+	.	ID="SINE2-1_AP";TEgroup="ctg_204%7CSINE2-1_AP%7C1";Tend="1770";Tstart="234";shortTE="F";uid="75e1e7ff-d1cf-41cc-959a-6c965abed36d"
NW_015368445.1	RepeatMasker	DNA/hAT	373909	374089	834	+	.	ID="RND-5_FAMILY-519";Tend="1742";Tstart="1553";shortTE="F";uid="892ecfe6-93ff-4a8d-880d-9a19f3603831"
NW_015368445.1	RepeatMasker	DNA/hAT-Tip100	122322	122787	3147	+	.	ID="RND-6_FAMILY-11918";Tend="1352";Tstart="888";shortTE="F";uid="11872361-6295-466f-90e8-57958e998984"
NW_015368445.1	RepeatMasker	Unknown	346582	347047	1974	+	.	ID="RND-4_FAMILY-761";Tend="1515";Tstart="1043";shortTE="F";uid="12b7bf79-8189-43ed-b9d6-a5c540e4de15"
NW_015368445.1	RepeatMasker	DNA/hAT-Tip100	7393	7550	438	+	.	ID="RND-5_FAMILY-2123";Tend="1818";Tstart="1662";shortTE="F";uid="db8cafcf-32f2-4b0a-bbba-cac572fc2483"
NW_015368445.1	RepeatMasker	DNA/hAT-Charlie	100606	100816	413	+	.	ID="RND-4_FAMILY-1634";Tend="1265";Tstart="1074";shortTE="F";uid="347aead5-6b24-4abe-aaea-48e723538314"
NW_015368445.1	RepeatMasker	DNA	124715	124958	1953	+	.	ID="RND-6_FAMILY-2733";Tend="1120";Tstart="877";shortTE="F";uid="32ab6041-1ca5-4519-a035-573887962cc7"
NW_015368445.1	RepeatMasker	RC/Helitron	163391	163524	432	+	.	ID="RND-1_FAMILY-17";Tend="1495";Tstart="1370";shortTE="F";uid="3f13e1df-0b74-4960-8b32-49e9d68eedff"
NW_015368445.1	RepeatMasker	LINE/I-Jockey	281980	284611	14770	+	.	ID="RND-6_FAMILY-3153";Tend="3382";Tstart="214";shortTE="F";uid="aa77c5c4-63d9-42df-903e-edf2a0925d03"
NW_015368445.1	RepeatMasker	DNA/hAT-Tip100	27415	27740	2278	+	.	ID="RND-6_FAMILY-11918";Tend="1352";Tstart="1027";shortTE="F";uid="1ab83abc-1de2-4497-b4e3-4b4d8535ad30"
NW_015368445.1	RepeatMasker	DNA	36388	36591	985	+	.	ID="RND-4_FAMILY-328";Tend="1778";Tstart="1567";shortTE="F";uid="c8296b6f-64db-41b2-b2f0-04998b18143d"
NW_015368445.1	RepeatMasker	DNA/MULE-MuDR	456607	456869	1171	+	.	ID="MUDR12X_AP";Tend="303";Tstart="1";shortTE="F";uid="84dca81b-017b-402e-8f52-78c6daeb6116"
NW_015368445.1	RepeatMasker	DNA/hAT	269914	270574	4123	+	.	ID="RND-5_FAMILY-1970";Tend="1527";Tstart="823";shortTE="F";uid="c99da4fd-6749-410f-8321-29f04e05c824"
NW_015368445.1	RepeatMasker	DNA/hAT	383916	384674	4837	+	.	ID="RND-5_FAMILY-829";Tend="1549";Tstart="792";shortTE="F";uid="b94816d8-6d2f-4bfe-9606-88a8bdfd09f0"
NW_015368445.1	RepeatMasker	LTR/Copia	172254	172435	904	+	.	ID="RND-6_FAMILY-1776";Tend="939";Tstart="757";shortTE="F";uid="c1ce04fc-23e7-4164-a284-29f8a8c23ee5"
NW_015368445.1	RepeatMasker	Unknown	262442	263961	3756	+	.	ID="RND-6_FAMILY-12022";Tend="1514";Tstart="351";shortTE="F";uid="ef6c8f9a-aa4f-4471-b955-1e07f11ba1af"
NW_015368445.1	RepeatMasker	DNA/hAT-hAT19	69133	69277	427	+	.	ID="RND-5_FAMILY-2466";Tend="1477";Tstart="1342";shortTE="F";uid="eed2d433-c431-42e8-9d83-9ccbcd434682"
NW_015368445.1	RepeatMasker	RC/Helitron	162687	162831	700	+	.	ID="RND-6_FAMILY-4791";Tend="1506";Tstart="1366";shortTE="F";uid="d63e9ee7-62c7-4013-92de-ebe5cd089fcb"
NW_015368445.1	RepeatMasker	DNA/hAT-Charlie	72082	72650	576	+	.	ID="HAT-3_RPR";Tend="1538";Tstart="962";shortTE="F";uid="ab7e3936-c165-40e2-b480-c4a4871d3810"
NW_015368445.1	RepeatMasker	DNA/hAT-Blackjack	396524	397098	529	+	.	ID="HAT-1_SIN";Tend="1053";Tstart="504";shortTE="F";uid="b676ae18-77cf-478e-9e7c-4a6f3308ee4c"
NW_015368445.1	RepeatMasker	DNA	354981	355222	660	+	.	ID="dna4-2_ap";Tend="312";Tstart="62";shortTE="F";uid="33420123-4499-46fc-a4ad-53559241711e"
NW_015368445.1	RepeatMasker	Unknown	353816	354215	2851	+	.	ID="RND-1_FAMILY-156";Tend="1293";Tstart="894";shortTE="F";uid="c1a36c14-abcd-4db2-a4ac-55decd111c0d"
NW_015368445.1	RepeatMasker	Unknown	308403	308757	546	+	.	ID="RND-6_FAMILY-1736";Tend="626";Tstart="292";shortTE="F";uid="c19dc3b7-95e9-4c48-a6c6-9ccd7022a76d"
NW_015368445.1	RepeatMasker	DNA/hAT-Ac	213926	214673	2668	+	.	ID="RND-5_FAMILY-88";Tend="1458";Tstart="686";shortTE="F";uid="fdeb60d2-d1a6-4690-bc1a-d423c57592f5"
NW_015368445.1	RepeatMasker	Unknown	438812	439468	4395	+	.	ID="RND-5_FAMILY-139";Tend="1466";Tstart="825";shortTE="F";uid="f7d22259-f3f3-4e9a-ad40-5f54200d8222"
NW_015368445.1	RepeatMasker	RC/Helitron	27254	27399	472	+	.	ID="RND-5_FAMILY-3721";Tend="1316";Tstart="1171";shortTE="F";uid="c80590e5-c03d-468c-aca5-21030591f0f3"
NW_015368445.1	RepeatMasker	Retroposon?	334153	334256	400	+	.	ID="RND-5_FAMILY-3049";Tend="1080";Tstart="978";shortTE="F";uid="d07bbc6d-6c2b-4a83-bc74-67644937d69b"
NW_015368445.1	RepeatMasker	RC/Helitron	82887	83085	654	+	.	ID="RND-6_FAMILY-4127";Tend="1701";Tstart="1499";shortTE="F";uid="6f3ec5c7-759b-472d-b1ee-d20e74ba8665"
NW_015368445.1	RepeatMasker	LINE/CR1	136318	136871	461	+	.	ID="RND-6_FAMILY-776";Tend="1258";Tstart="721";shortTE="F";uid="d64d08a4-2c33-4892-afc6-94346d1e1fd2"
NW_015368445.1	RepeatMasker	DNA/Ginger-1	267509	267696	769	+	.	ID="GINGER1-1_AP";Tend="5197";Tstart="5006";shortTE="F";uid="d82fc3b8-68e4-4d26-b7a9-dcdd98eac055"
NW_015368445.1	RepeatMasker	Unknown	152871	153145	1785	+	.	ID="RND-5_FAMILY-3429";Tend="1176";Tstart="909";shortTE="F";uid="64997250-34b6-4943-bbcb-f34de3b2bd07"
NW_015368445.1	RepeatMasker	Unknown	336012	336115	866	+	.	ID="RND-3_FAMILY-226";Tend="1670";Tstart="1567";shortTE="F";uid="7158d8f8-7cef-4224-a145-28b3fe5e5163"
NW_015368445.1	RepeatMasker	DNA	498289	498437	859	+	.	ID="DNA4-3_AP";Tend="149";Tstart="1";shortTE="F";uid="2773fae3-21a9-4ffe-a29a-33ec2aa7482f"
NW_015368445.1	RepeatMasker	Unknown	26072	26317	1666	+	.	ID="RND-5_FAMILY-12766";Tend="1133";Tstart="889";shortTE="F";uid="76d20d59-eb85-409e-a3c8-a4f2e685f685"
NW_015368445.1	RepeatMasker	DNA/hAT-Charlie	431014	431198	470	+	.	ID="DNA8-47_AP";Tend="307";Tstart="101";shortTE="F";uid="150ea700-68fd-4083-a2cb-96c677d5e262"
NW_015368445.1	RepeatMasker	DNA/hAT-hAT19	335435	335899	3305	+	.	ID="RND-5_FAMILY-5918";Tend="1390";Tstart="923";shortTE="F";uid="dc6796d2-a42f-4b18-ab46-45f3190cd041"
NW_015368445.1	RepeatMasker	LINE/I-Jockey	280987	281136	910	+	.	ID="RND-6_FAMILY-3153";Tend="151";Tstart="2";shortTE="F";uid="afb3ba98-b825-4c8d-9154-eb87ce7e10fc"
NW_015368445.1	RepeatMasker	Retroposon?	255101	255250	420	+	.	ID="RND-5_FAMILY-3049";Tend="1125";Tstart="972";shortTE="F";uid="41d32fde-a9b5-4530-92fa-c3051c2049f5"
NW_015368445.1	RepeatMasker	Unknown	135669	135775	1639	+	.	ID="RND-1_FAMILY-13";Tend="1231";Tstart="712";shortTE="F";uid="72871731-e7a0-4271-84a2-469dcfe9b1b6"
NW_015368445.1	RepeatMasker	DNA/hAT-Tip100	6523	7237	4610	+	.	ID="RND-5_FAMILY-2123";Tend="1614";Tstart="942";shortTE="F";uid="8cee1b03-6b6e-4ab8-937e-240fb5b7f282"
NW_015368445.1	RepeatMasker	DNA/hAT-hAT19	252791	252989	1323	+	.	ID="RND-6_FAMILY-564";Tend="1489";Tstart="1292";shortTE="F";uid="8e43a299-2812-41f3-9934-cb32133dca16"
NW_015368445.1	RepeatMasker	DNA/Ginger-2	151122	151288	508	+	.	ID="GINGER2-1_AP";Tend="166";Tstart="1";shortTE="F";uid="49b2c1b5-3d90-48ac-bbab-48f970ceff9b"
NW_015368445.1	RepeatMasker	DNA	331441	332145	1165	+	.	ID="DNA4-2_AP";Tend="762";Tstart="1";shortTE="F";uid="ad09fbe8-0644-40ca-8da7-e3fe781ca84d"
NW_015368445.1	RepeatMasker	DNA	357838	358211	1883	+	.	ID="ttaa3b_ap";Tend="335";Tstart="1";shortTE="F";uid="679c664d-b70f-4f47-b5e5-8684d4019655"
NW_015368445.1	RepeatMasker	Retroposon?	361235	361908	2034	+	.	ID="SINE2-2_AP";Tend="1988";Tstart="1108";shortTE="F";uid="9d99396d-0404-4da7-8b47-fa3d8074b29e"
NW_015368445.1	RepeatMasker	DNA/Kolobok-E	147337	147448	529	+	.	ID="RND-6_FAMILY-1584";Tend="465";Tstart="347";shortTE="F";uid="8f4df5c0-d9b0-490a-a22b-b7e4a4d82d40"
NW_015368445.1	RepeatMasker	LINE/RTE-BovB	80950	81244	545	+	.	ID="RND-5_FAMILY-7071";Tend="1356";Tstart="1058";shortTE="F";uid="6cfd420c-9e0b-4dfd-b9c9-0785b2629549"
NW_015368445.1	RepeatMasker	DNA/hAT-Tip100	104547	104841	1001	+	.	ID="DNA8-18_AP";Tend="681";Tstart="362";shortTE="F";uid="8bcd6543-d472-4363-8a1a-2a9f422d0bce"
NW_015368445.1	RepeatMasker	Unknown	470423	470663	489	+	.	ID="RND-5_FAMILY-2329";TEgroup="ctg_204%7CRND-5_FAMILY-2329%7C1";Tend="1610";Tstart="1476";shortTE="T";uid="5572d632-163a-4693-b14d-679193b8adbe"
NW_015368445.1	RepeatMasker	DNA/MULE-NOF	432728	433006	511	+	.	ID="RND-6_FAMILY-7219";Tend="1310";Tstart="1046";shortTE="F";uid="e02517a6-8895-4afe-ba13-8c9d70b2eccf"
NW_015368445.1	RepeatMasker	DNA	117395	117705	1850	+	.	ID="ttaa3b_ap";Tend="436";Tstart="132";shortTE="F";uid="9512b0ff-6e72-4a73-82bd-c7817ae95f51"
NW_015368445.1	RepeatMasker	Unknown	106156	106427	1444	+	.	ID="RND-5_FAMILY-2099";Tend="1277";Tstart="972";shortTE="F";uid="95d16f2b-ea86-4e19-a79b-b241daa67d54"
NW_015368445.1	RepeatMasker	DNA/MULE-MuDR	266920	267371	2988	+	.	ID="RND-6_FAMILY-7";Tend="1211";Tstart="722";shortTE="F";uid="e9bcc8d9-8302-4a5c-955c-2991c851e4f2"
NW_015368445.1	RepeatMasker	DNA/hAT-hAT19	344794	344979	442	+	.	ID="HALYOMORPHA_HALYS-5_FAMILY-802";Tend="184";Tstart="2";shortTE="F";uid="b78a9137-4d02-4801-975d-c394d9397007"
NW_015368445.1	RepeatMasker	DNA/MULE-MuDR	74642	75018	1654	+	.	ID="RND-5_FAMILY-904";Tend="1341";Tstart="965";shortTE="F";uid="017841aa-bfde-42b2-8f06-f331bc5beadf"
NW_015368445.1	RepeatMasker	LINE/CR1	442106	442390	1414	+	.	ID="RND-6_FAMILY-13476";Tend="1169";Tstart="889";shortTE="F";uid="789e28aa-bed1-4447-b3c1-34d0de643380"
NW_015368445.1	RepeatMasker	DNA/hAT-Charlie	121981	122321	1740	+	.	ID="DNA8-104_AP";Tend="340";Tstart="1";shortTE="F";uid="61a1fc2d-db8c-4a2a-89b9-c2a4664f2536"
NW_015368445.1	RepeatMasker	DNA	417536	417816	2283	+	.	ID="RND-1_FAMILY-86";Tend="1208";Tstart="929";shortTE="F";uid="7e2c6cac-dc58-4f9b-9e74-4a125f1a5d1a"
NW_015368445.1	RepeatMasker	LINE/R1	389871	390356	423	+	.	ID="R1-1_AP";Tend="4338";Tstart="3862";shortTE="F";uid="9fd37495-3ef2-42ca-8a03-a02e24ea2dcd"
NW_015368445.1	RepeatMasker	Unknown	477721	479298	6076	+	.	ID="RND-1_FAMILY-85";Tend="1585";Tstart="58";shortTE="F";uid="050eed81-9ab3-4993-aff8-2c24cee0f0f9"
NW_015368445.1	RepeatMasker	DNA/hAT-hAT19	251992	252331	2074	+	.	ID="RND-6_FAMILY-564";Tend="1291";Tstart="955";shortTE="F";uid="12a6493b-978d-47fb-aa68-f133cb87562f"
NW_015368445.1	RepeatMasker	Unknown	142913	143015	530	+	.	ID="RND-5_FAMILY-1817";Tend="1278";Tstart="1165";shortTE="F";uid="d04b9b5b-4018-45e4-b208-28f9aecfed7c"
NW_015368445.1	RepeatMasker	DNA/hAT-hAT19	470171	470400	864	+	.	ID="RND-5_FAMILY-2542";Tend="1415";Tstart="1207";shortTE="F";uid="deae442f-6950-40a6-b594-a4186ac8eff8"
NW_015368445.1	RepeatMasker	DNA	104091	104530	1377	+	.	ID="TTAA4B_AP";Tend="419";Tstart="1";shortTE="F";uid="0c950e02-2215-447e-bede-08c05598d750"
NW_015368445.1	RepeatMasker	Unknown	20207	21078	4546	+	.	ID="RND-6_FAMILY-1339";Tend="1296";Tstart="465";shortTE="F";uid="26bf40f9-a88f-4a9f-86ca-ccae92c5398d"
NW_015368445.1	RepeatMasker	DNA/MULE-MuDR	219020	219747	1127	+	.	ID="MUDR11X_AP";TEgroup="ctg_204%7CMUDR11X_AP%7C1";Tend="2211";Tstart="5";shortTE="F";uid="f995bf11-5697-4a22-92f8-f9d7e54950f6"
NW_015368445.1	RepeatMasker	DNA/hAT-hAT19	100049	100593	2069	+	.	ID="DNA8-71_AP";Tend="549";Tstart="1";shortTE="F";uid="b0ef5980-a76b-4f43-bbbf-4443add0182b"
NW_015368445.1	RepeatMasker	DNA/TcMar-Tc1	125955	126789	3121	+	.	ID="RND-5_FAMILY-284";TEgroup="ctg_204%7CRND-5_FAMILY-284%7C1";Tend="1134";Tstart="458";shortTE="F";uid="03f68443-0e52-469a-a0b9-ce68aeeb5493"
NW_015368445.1	RepeatMasker	RC/Helitron	163162	163394	996	+	.	ID="RND-1_FAMILY-216";Tend="1690";Tstart="1462";shortTE="F";uid="5e6559ae-d392-448f-806b-3c8e4f5c3276"
NW_015368445.1	RepeatMasker	DNA/hAT	372295	372676	1757	+	.	ID="RND-5_FAMILY-519";Tend="1534";Tstart="1127";shortTE="F";uid="d92de818-3220-4d07-95c9-a05edc4eee78"
NW_015368445.1	RepeatMasker	LINE/I-Jockey	285071	285296	14770	+	.	ID="RND-6_FAMILY-3153";Tend="3656";Tstart="3383";shortTE="F";uid="b5192c90-00b7-4da9-a4d8-26ab39c4ce65"
NW_015368445.1	RepeatMasker	Unknown	371811	372065	506	+	.	ID="RND-1_FAMILY-130";Tend="1177";Tstart="933";shortTE="F";uid="15f20667-47f9-44ee-87ba-e591bf7b0855"
NW_015368445.1	RepeatMasker	RC/Helitron	85365	85548	775	+	.	ID="RND-6_FAMILY-618";Tend="1073";Tstart="858";shortTE="F";uid="b7a6c6c1-587b-4f9b-92b7-bbe041908027"
NW_015368445.1	RepeatMasker	DNA	138048	138173	413	-	.	ID="DNA3-4_AP";Tend="127";Tstart="2";shortTE="F";uid="741c9237-9f65-4f65-95fa-37e0748466f1"
NW_015368445.1	RepeatMasker	DNA/MULE-MuDR	73867	74028	1056	-	.	ID="RND-5_FAMILY-904";Tend="1620";Tstart="1459";shortTE="F";uid="2b339c16-5f7d-44d9-87a1-de83c6a19555"
NW_015368445.1	RepeatMasker	Retroposon?	21521	21699	430	-	.	ID="SINE2-1_AP";Tend="548";Tstart="362";shortTE="F";uid="32acf5df-292e-4df7-8dfa-358786000198"
NW_015368445.1	RepeatMasker	Retroposon?	373458	373909	1596	-	.	ID="SINE2-1_AP";Tend="572";Tstart="106";shortTE="F";uid="dcd61f3c-826c-40d4-afa4-487f73723fd3"
NW_015368445.1	RepeatMasker	DNA/hAT-Tip100	197090	197327	1250	-	.	ID="RND-1_FAMILY-136";Tend="1126";Tstart="880";shortTE="F";uid="b95c185d-5f57-4751-b108-a34c256f6af6"
NW_015368445.1	RepeatMasker	DNA/Sola-1	127524	127819	532	-	.	ID="SOLA1-2_AP";Tend="580";Tstart="287";shortTE="F";uid="69ed33d0-a8f2-4200-9323-526c3266a981"
NW_015368445.1	RepeatMasker	DNA/hAT-Blackjack	15935	16463	2845	-	.	ID="RND-6_FAMILY-1808";Tend="1442";Tstart="883";shortTE="F";uid="60781d97-4aba-425b-9481-13784b19c4e4"
NW_015368445.1	RepeatMasker	Unknown	345848	346016	615	-	.	ID="RND-6_FAMILY-1419";Tend="494";Tstart="326";shortTE="F";uid="edd0fa21-fe55-4eab-9c48-fef0ef5f20ea"
NW_015368445.1	RepeatMasker	DNA/Kolobok-E	488661	489245	1978	-	.	ID="RND-6_FAMILY-2550";Tend="1409";Tstart="801";shortTE="F";uid="c952a0d7-d1a2-463b-9e16-a9d278c9e8e8"
NW_015368445.1	RepeatMasker	Retroposon?	392642	392855	2945	-	.	ID="SINE2-1_AP";Tend="819";Tstart="1";shortTE="F";uid="fc6aaa88-c1ef-49df-b783-b9c2fd9f76cb"
NW_015368445.1	RepeatMasker	DNA/TcMar-Pogo	367746	368073	1443	-	.	ID="RND-6_FAMILY-5921";Tend="1031";Tstart="730";shortTE="F";uid="f6232215-253c-4423-a216-4c412fd30d70"
NW_015368445.1	RepeatMasker	DNA/hAT-hAT19	469055	469735	622	-	.	ID="HAT-6_LMI";Tend="1962";Tstart="1279";shortTE="F";uid="cc8fc9fe-ac0a-428b-9eb9-340cab6bae61"
NW_015368445.1	RepeatMasker	DNA/hAT-Ac	437504	437656	828	-	.	ID="DNA8-11_AP";Tend="158";Tstart="1";shortTE="F";uid="1108ed22-ea38-4c35-9c84-30da4d383fcb"
NW_015368445.1	RepeatMasker	Unknown	339241	339386	736	-	.	ID="RND-1_FAMILY-0";Tend="1123";Tstart="973";shortTE="F";uid="24dca112-4a68-4141-8bb6-77ba6fac0bb2"
NW_015368445.1	RepeatMasker	DNA/hAT-Charlie	298304	298666	457	-	.	ID="DNA8-86_AP";Tend="384";Tstart="42";shortTE="F";uid="bd8cf400-eeb0-4534-aa04-6fe412911ad3"
NW_015368445.1	RepeatMasker	DNA	15739	15933	784	-	.	ID="ttaa4c_ap";Tend="407";Tstart="213";shortTE="F";uid="e963293e-d431-4b14-9457-307d885fb6ce"
NW_015368445.1	RepeatMasker	DNA/hAT	79180	79436	1268	-	.	ID="RND-6_FAMILY-6602";Tend="1513";Tstart="1275";shortTE="F";uid="1023fd60-9808-4805-8319-25643321bc55"
NW_015368445.1	RepeatMasker	Unknown	23936	24064	555	-	.	ID="RND-4_FAMILY-626";Tend="1023";Tstart="907";shortTE="F";uid="7e170be6-f574-49e0-bd76-b8152b4c60f9"
NW_015368445.1	RepeatMasker	Retroposon?	266162	266389	832	-	.	ID="SINE2-1_AP";Tend="466";Tstart="235";shortTE="F";uid="9ff38b19-c9dd-477a-9c77-148c344dbe79"
NW_015368445.1	RepeatMasker	DNA/Kolobok-E	423321	423498	456	-	.	ID="KOLOBOKE-4_AP";Tend="3923";Tstart="3746";shortTE="F";uid="0350b5f4-79d8-4fa4-9637-67540ed6c856"
NW_015368445.1	RepeatMasker	DNA/Ginger	372691	372829	1064	-	.	ID="RND-1_FAMILY-20";Tend="1645";Tstart="1504";shortTE="F";uid="fab2dbef-9ed2-4b01-8600-aa252be7c5ad"
NW_015368445.1	RepeatMasker	DNA/Ginger	273000	273637	3786	-	.	ID="RND-1_FAMILY-21";Tend="2573";Tstart="1937";shortTE="F";uid="7203db93-2afb-4fd2-ac5e-c8ed3af5813e"
NW_015368445.1	RepeatMasker	Unknown	440874	441059	666	-	.	ID="RND-1_FAMILY-124";Tend="1103";Tstart="912";shortTE="F";uid="5787f461-90b7-4404-bf78-8d20f5fc239b"
NW_015368445.1	RepeatMasker	RC/Helitron	34016	34355	535	-	.	ID="RND-6_FAMILY-11409";Tend="1383";Tstart="1060";shortTE="F";uid="0bcffecd-4b8c-4d8e-b155-88f64b59ac11"
NW_015368445.1	RepeatMasker	DNA/TcMar-Tc1	145973	146599	2281	-	.	ID="MARINER-N12B_RPR";Tend="1000";Tstart="338";shortTE="F";uid="ec75bb13-5790-4454-980d-4232af1de682"
NW_015368445.1	RepeatMasker	Retroposon?	75659	75986	689	-	.	ID="SINE2-1_AP";Tend="1001";Tstart="630";shortTE="F";uid="1b56af82-5c36-4bd8-ac39-fea704d42c63"
NW_015368445.1	RepeatMasker	DNA/hAT-Tip100	397116	397283	1374	-	.	ID="RND-1_FAMILY-168";Tend="1040";Tstart="878";shortTE="F";uid="5344099f-02d6-4877-9c58-4caa3b3c84f8"
NW_015368445.1	RepeatMasker	LINE/I-Jockey	379017	379423	625	-	.	ID="JOCKEY-2_RPR";Tend="3352";Tstart="2946";shortTE="F";uid="3bcbf97d-7e5c-4500-b477-b636f04edaa9"
NW_015368445.1	RepeatMasker	DNA/hAT-hAT19	483608	484133	1087	-	.	ID="DNA8-74_AP";TEgroup="ctg_204%7CDNA8-74_AP%7C1";Tend="902";Tstart="1";shortTE="F";uid="25749b91-069f-4f74-adbc-51f5d65a58f3"
NW_015368445.1	RepeatMasker	Unknown	158422	158576	461	-	.	ID="RND-6_FAMILY-9825";Tend="754";Tstart="602";shortTE="F";uid="d89c995e-4cba-415e-b105-78f1631b0d17"
NW_015368445.1	RepeatMasker	LINE/I-Jockey	379434	380814	932	-	.	ID="RND-6_FAMILY-3153";Tend="2144";Tstart="746";shortTE="F";uid="7a344372-4cc4-48c6-8a53-77939dbec7ac"
NW_015368445.1	RepeatMasker	Retroposon?	226885	227161	670	-	.	ID="SINE2-1_AP";Tend="370";Tstart="80";shortTE="F";uid="c43eeb07-f141-42ad-8831-e584b2daac78"
NW_015368445.1	RepeatMasker	Unknown	196682	196793	596	-	.	ID="RND-1_FAMILY-2";Tend="1125";Tstart="1014";shortTE="F";uid="d39b7e2d-65a0-4773-bd6c-1ff90da2d06c"
NW_015368445.1	RepeatMasker	DNA	354287	354494	1279	-	.	ID="DNA4-3_AP";Tend="211";Tstart="3";shortTE="F";uid="6e0148e2-eef9-4364-bfd6-a09fa5c66ab4"
NW_015368445.1	RepeatMasker	Unknown	412774	412959	1024	-	.	ID="RND-1_FAMILY-82";Tend="1285";Tstart="1117";shortTE="F";uid="294d439f-5c2c-4a80-8d11-a71e4a604aed"
NW_015368445.1	RepeatMasker	DNA/Kolobok-E	420832	421242	688	-	.	ID="KOLOBOKE-3_AP";TEgroup="ctg_204%7CKOLOBOKE-3_AP%7C1";Tend="6461";Tstart="4580";shortTE="F";uid="0644e34d-01f7-4c1b-bc44-72d72fe6e710"
NW_015368445.1	RepeatMasker	DNA	442462	442872	2463	-	.	ID="RND-5_FAMILY-962";Tend="1715";Tstart="1260";shortTE="F";uid="da2ad2df-7338-46c7-830f-f3cb6553b969"
NW_015368445.1	RepeatMasker	DNA/Ginger-2	333006	333396	2780	-	.	ID="RND-5_FAMILY-339";Tend="1076";Tstart="677";shortTE="F";uid="a0f1359c-e26c-4232-a605-653f46502ab2"
NW_015368445.1	RepeatMasker	DNA/hAT-Ac	236248	236985	5077	-	.	ID="RND-6_FAMILY-7887";Tend="1423";Tstart="664";shortTE="F";uid="ce75c8c7-524d-4510-84ef-dc90d8fd9ee7"
NW_015368445.1	RepeatMasker	Unknown	156924	157038	498	-	.	ID="RND-6_FAMILY-9825";Tend="1447";Tstart="1329";shortTE="F";uid="6639059b-c198-4242-b08e-3dba5271ad6a"
NW_015368445.1	RepeatMasker	DNA	233058	233242	1218	-	.	ID="RND-6_FAMILY-335";Tend="761";Tstart="573";shortTE="F";uid="a9115679-39f6-4b58-b140-61b11f47812d"
NW_015368445.1	RepeatMasker	RC/Helitron	26618	27343	4982	-	.	ID="RND-6_FAMILY-4791";Tend="1569";Tstart="855";shortTE="F";uid="bfe3187e-8232-49b1-bd38-0c7f1ab9b779"
NW_015368445.1	RepeatMasker	RC/Helitron	338274	338627	410	-	.	ID="RND-6_FAMILY-11409";Tend="1370";Tstart="1012";shortTE="F";uid="77c9af13-7ee2-40c1-8671-5bac5d1038c7"
NW_015368445.1	RepeatMasker	LINE/I	259840	260212	2188	-	.	ID="RND-5_FAMILY-4546";Tend="1441";Tstart="1071";shortTE="F";uid="a7955e27-19ea-4147-8a0c-b176bab33114"
NW_015368445.1	RepeatMasker	DNA/hAT-Blackjack	205254	205792	3785	-	.	ID="RND-6_FAMILY-1808";Tend="1445";Tstart="927";shortTE="F";uid="47a8be44-f6ff-472b-b3b1-073102b956ae"
NW_015368445.1	RepeatMasker	DNA	376218	376748	964	-	.	ID="DNA4-2_AP";Tend="761";Tstart="228";shortTE="F";uid="6910a18c-273a-4662-9bc2-55d779c3ce07"
NW_015368445.1	RepeatMasker	DNA	16435	16609	700	-	.	ID="ttaa4c_ap";Tend="186";Tstart="5";shortTE="F";uid="2847b96f-ae49-4362-b89f-5c374efb8f03"
NW_015368445.1	RepeatMasker	LINE/I	244951	245160	1009	-	.	ID="RND-1_FAMILY-107";Tend="1085";Tstart="836";shortTE="F";uid="20b4aecd-1497-4421-919e-ed2b989e452d"
NW_015368445.1	RepeatMasker	Retroposon?	328963	329212	1229	-	.	ID="SINE2-2_AP";Tend="1998";Tstart="1753";shortTE="F";uid="f0e09f25-8036-4850-a662-da2ce8559439"
NW_015368445.1	RepeatMasker	DNA/hAT-Ac	374083	374629	4247	-	.	ID="RND-6_FAMILY-7887";Tend="1471";Tstart="909";shortTE="F";uid="361f73aa-7281-44dd-839c-3de2f963b7f5"
NW_015368445.1	RepeatMasker	DNA/hAT-Charlie	71336	71640	2246	-	.	ID="RND-4_FAMILY-1634";Tend="1260";Tstart="966";shortTE="F";uid="3a8c3400-e3ed-4aca-b6fa-ef4c42b3e50f"
NW_015368445.1	RepeatMasker	DNA	116798	116957	779	-	.	ID="TTAA2_AP";Tend="150";Tstart="1";shortTE="F";uid="7914419b-2ea2-4326-b33a-448dc68854db"
NW_015368445.1	RepeatMasker	LTR/Copia	269123	269369	1074	-	.	ID="RND-6_FAMILY-1776";Tend="1095";Tstart="833";shortTE="F";uid="6fa833f3-2fbf-44f5-a306-2a2f990a41e2"
NW_015368445.1	RepeatMasker	DNA/hAT-Charlie	88134	88484	1917	-	.	ID="RND-5_FAMILY-715";Tend="1286";Tstart="947";shortTE="F";uid="2757f2da-1bec-4ac1-905b-33b33246e299"
NW_015368445.1	RepeatMasker	DNA/Ginger-2	151493	151625	468	-	.	ID="GINGER2-1_AP";Tend="2448";Tstart="2316";shortTE="F";uid="3dd00d57-a95c-4e85-9662-32daabe4ae57"
NW_015368445.1	RepeatMasker	DNA	328265	328968	1919	-	.	ID="DNA4-2_AP";Tend="768";Tstart="32";shortTE="F";uid="7a8a6fad-b6bb-4e8b-8417-3057f3833a50"
NW_015368445.1	RepeatMasker	DNA	330948	331115	720	-	.	ID="TTAA16_AP";Tend="369";Tstart="203";shortTE="F";uid="5f476ea1-9015-4e1b-940f-d57208931c2d"
NW_015368445.1	RepeatMasker	LTR/Gypsy	69422	69699	475	-	.	ID="RND-5_FAMILY-2768";Tend="1152";Tstart="832";shortTE="F";uid="b387b961-2234-4cd0-8491-7ebe3114db93"
NW_015368445.1	RepeatMasker	DNA/hAT	119400	119925	3504	-	.	ID="RND-6_FAMILY-6602";Tend="1516";Tstart="995";shortTE="F";uid="9747e8fa-e528-4eda-807d-b09f58a046ff"
NW_015368445.1	RepeatMasker	DNA/MULE-MuDR	439836	440392	927	-	.	ID="MUDR7X_AP";Tend="1225";Tstart="656";shortTE="F";uid="11353b4e-b163-4df5-ad48-eee46b31e0d7"
NW_015368445.1	RepeatMasker	LTR/Copia	272626	272829	863	-	.	ID="RND-5_FAMILY-7495";Tend="1083";Tstart="893";shortTE="F";uid="7a352c24-cab0-4a25-bafd-fbdda13ba8b0"
NW_015368445.1	RepeatMasker	DNA/hAT-Tip100	19517	20199	4905	-	.	ID="RND-6_FAMILY-5868";Tend="1449";Tstart="806";shortTE="F";uid="08ef4c7e-40e6-4676-98ac-be461755df57"
NW_015368445.1	RepeatMasker	DNA/Kolobok-E	422293	423154	601	-	.	ID="koloboke-5_ap";Tend="2274";Tstart="1472";shortTE="F";uid="3799bb88-db4f-4bf4-9064-9c063356d361"
NW_015368445.1	RepeatMasker	DNA/MULE-MuDR	219642	219781	458	-	.	ID="MUDR11X_AP";Tend="119";Tstart="1";shortTE="F";uid="7da94af9-e19f-4b63-8793-2700ddd03485"
NW_015368445.1	RepeatMasker	LINE/I-Jockey	378625	378995	536	-	.	ID="RND-6_FAMILY-557";Tend="1114";Tstart="744";shortTE="F";uid="868fb797-a9aa-4f4c-afd2-2876453bd572"
NW_015368445.1	RepeatMasker	DNA	226476	226582	470	-	.	ID="dna4-2b_ap";Tend="773";Tstart="669";shortTE="F";uid="e2b7e131-fa94-4add-a126-643812db07e3"
NW_015368445.1	RepeatMasker	LINE/I-Jockey	83055	83309	616	-	.	ID="RND-5_FAMILY-4703";Tend="1670";Tstart="1419";shortTE="F";uid="721246fa-cb9c-40d7-8865-ec5b76f9e626"
NW_015368445.1	RepeatMasker	DNA/hAT	456904	457123	924	-	.	ID="RND-6_FAMILY-10720";Tend="1309";Tstart="1089";shortTE="F";uid="e0bbccf6-bfc0-4abf-baf0-41693bdc5121"
NW_015368445.1	RepeatMasker	DNA	448717	448981	1721	-	.	ID="RND-5_FAMILY-962";Tend="1252";Tstart="1002";shortTE="F";uid="048a2f04-a901-4a0a-bea1-0b980c9ecd26"
NW_015368445.1	RepeatMasker	Unknown	406031	407446	8228	-	.	ID="RND-1_FAMILY-203";Tend="1402";Tstart="68";shortTE="F";uid="5698336f-929a-48eb-8add-0965cc7d7474"
NW_015368445.1	RepeatMasker	DNA	115070	115346	1052	-	.	ID="ttaa3b_ap";Tend="263";Tstart="3";shortTE="F";uid="a9555ff1-777e-4f31-908e-3b108df917b8"
NW_015368445.1	RepeatMasker	LINE/RTE-BovB	163798	164017	491	-	.	ID="RND-6_FAMILY-1482";Tend="933";Tstart="739";shortTE="F";uid="65b3899d-939c-4caf-b05f-80efa203509f"
NW_015368445.1	RepeatMasker	DNA/Ginger-2	374858	375492	1361	-	.	ID="GINGER2-1_LMI";Tend="2902";Tstart="2275";shortTE="F";uid="d830f849-2e5d-4639-8417-cf017e017db1"
NW_015368445.1	RepeatMasker	DNA/hAT-Tip100	445973	446822	784	-	.	ID="hat-15_lmi";Tend="4251";Tstart="2961";shortTE="F";uid="16ef9ad6-2d37-49e9-8399-7b574df78405"
NW_015368445.1	RepeatMasker	Unknown	479578	479832	558	-	.	ID="RND-5_FAMILY-1537";Tend="1170";Tstart="902";shortTE="F";uid="1290f114-4475-452c-8795-031a4c198660"
NW_015368445.1	RepeatMasker	RC/Helitron	82526	83012	2239	-	.	ID="RND-1_FAMILY-17";Tend="1449";Tstart="949";shortTE="F";uid="05b5354c-041f-4c1c-ac7d-9a2f9bd02797"
NW_015368445.1	RepeatMasker	DNA/Ginger	258518	258727	1621	-	.	ID="RND-1_FAMILY-21";Tend="1261";Tstart="1052";shortTE="F";uid="d6f6fa05-ee7c-4780-bd5c-f6c84ff6e8bf"
NW_015368445.1	RepeatMasker	Unknown	485946	486241	1026	-	.	ID="RND-4_FAMILY-1062";Tend="1173";Tstart="884";shortTE="F";uid="29f7159b-8078-4b01-9e04-22251f2871d7"
NW_015368445.1	RepeatMasker	Unknown	488222	488413	620	-	.	ID="RND-1_FAMILY-2";Tend="1191";Tstart="989";shortTE="F";uid="06bf3b19-0532-4235-8a2e-35fe5e74a4c3"
NW_015368445.1	RepeatMasker	Unknown	135199	136017	3520	-	.	ID="RND-5_FAMILY-1977";TEgroup="ctg_204%7CRND-5_FAMILY-1977%7C1";Tend="1717";Tstart="803";shortTE="F";uid="5a1c6163-f79e-42bb-9727-061771e22e1c"
NW_015368445.1	RepeatMasker	DNA	153508	154000	1054	-	.	ID="TTAA2_AP";Tend="420";Tstart="2";shortTE="F";uid="ede2421e-dc5e-4819-94fe-2d17986594cc"
NW_015368445.1	RepeatMasker	Unknown	284612	285070	978	-	.	ID="RND-4_FAMILY-2366";Tend="1606";Tstart="1131";shortTE="F";uid="ab197314-41af-4101-b83f-e4652b11417a"
NW_015368445.1	RepeatMasker	DNA/hAT?	81498	81662	551	-	.	ID="DNA8-60_AP";Tend="341";Tstart="157";shortTE="F";uid="216f7319-b28b-4ba5-9eba-6f64a1875c3a"
NW_015368445.1	RepeatMasker	DNA/hAT-Tip100	1	236	1549	-	.	ID="RND-5_FAMILY-2451";Tend="1154";Tstart="924";shortTE="F";uid="22811f06-5bbd-4a76-bab2-0d776653ca21"
NW_015368445.1	RepeatMasker	DNA/Ginger	386215	386366	1024	-	.	ID="rnd-1_family-20";Tend="1652";Tstart="1525";shortTE="F";uid="5c379652-43ae-4712-9071-da7a27c0e6a2"
NW_015368445.1	RepeatMasker	Unknown	262349	262598	510	-	.	ID="RND-1_FAMILY-60";Tend="1630";Tstart="1392";shortTE="F";uid="99d87441-7a27-4dff-9e05-c35628a27bfc"
NW_015368445.1	RepeatMasker	Unknown	164562	164717	1341	-	.	ID="RND-5_FAMILY-3478";Tend="1085";Tstart="930";shortTE="F";uid="3f890041-f90b-4831-b51e-7a3e9f3d3ca2"
NW_015368445.1	RepeatMasker	DNA/MULE-MuDR	157040	157654	1060	-	.	ID="RND-6_FAMILY-1051";Tend="1460";Tstart="874";shortTE="F";uid="9f5c79a6-ad79-420b-abc6-40987fa4c835"
NW_015368445.1	RepeatMasker	DNA/hAT-hAT19	424567	425132	2144	-	.	ID="DNA8-78_AP";Tend="624";Tstart="1";shortTE="F";uid="2f705191-fe7f-477e-a3f7-bd487b47f5b4"
NW_015368445.1	RepeatMasker	DNA	149842	149977	503	-	.	ID="RND-5_FAMILY-2221";Tend="2078";Tstart="1960";shortTE="F";uid="a020dbfd-5032-4be0-8fee-0024ee77c3fc"
NW_015368445.1	RepeatMasker	RC/Helitron	403442	405201	2616	-	.	ID="HELITRON-3_RPR";TEgroup="ctg_204%7CHELITRON-3_RPR%7C1";Tend="3167";Tstart="879";shortTE="F";uid="bd60cb12-0172-4300-86f8-69f4f3260119"
NW_015368445.1	RepeatMasker	Unknown	367097	367753	2807	-	.	ID="RND-5_FAMILY-850";Tend="1518";Tstart="826";shortTE="F";uid="4c87c3f1-86f5-46c9-9b86-9aea929d6f91"
NW_015368445.1	RepeatMasker	DNA	413555	413771	666	-	.	ID="TTAA25_AP";Tend="246";Tstart="17";shortTE="F";uid="eed33561-845d-498d-b477-1d8b1a835937"
NW_015368445.1	RepeatMasker	LTR/Copia	392856	393561	3025	-	.	ID="RND-6_FAMILY-1776";Tend="1457";Tstart="767";shortTE="F";uid="9722df55-7c45-4c3c-a130-63d9eb10cc44"
NW_015368445.1	RepeatMasker	DNA	188226	188452	706	-	.	ID="DNA4-2_AP";Tend="769";Tstart="568";shortTE="F";uid="5ac035df-2d4f-46c9-b5cc-96b1c99dda66"
NW_015368445.1	RepeatMasker	DNA	374682	374808	795	-	.	ID="RND-5_FAMILY-962";Tend="1568";Tstart="1442";shortTE="F";uid="867b9a52-55a0-414a-a092-1906c5666387"
NW_015368445.1	RepeatMasker	DNA/TcMar-Pogo	366868	367098	1520	-	.	ID="RND-6_FAMILY-5921";Tend="1245";Tstart="1028";shortTE="F";uid="2c4c8319-93aa-41b6-812f-ea7c9ea7654f"
NW_015368445.1	RepeatMasker	DNA	391259	391674	2253	-	.	ID="RND-6_FAMILY-4389";Tend="1254";Tstart="841";shortTE="F";uid="992cd21c-41a5-4da0-aa1c-5e161bb3f560"
NW_015368445.1	RepeatMasker	DNA/TcMar-m44	151750	152028	544	-	.	ID="marinern-2_ap";Tend="452";Tstart="3";shortTE="F";uid="8f25ca88-1d46-4124-81f0-174033ae6c15"
NW_015368445.1	RepeatMasker	Unknown	210373	211882	7390	-	.	ID="RND-6_FAMILY-1419";Tend="1588";Tstart="106";shortTE="F";uid="672d3053-de00-4836-b23b-50056d0425ef"
NW_015368445.1	RepeatMasker	Unknown	444502	444726	1493	-	.	ID="RND-6_FAMILY-6341";Tend="989";Tstart="764";shortTE="F";uid="f6dca038-61d7-4fc6-a0d9-88dd3ee5a975"
NW_015368445.1	RepeatMasker	Unknown	436231	437383	6645	-	.	ID="RND-4_FAMILY-2366";Tend="2108";Tstart="935";shortTE="F";uid="7b947a59-5804-4c14-b7b2-7d0bf90fffd2"
NW_015368445.1	RepeatMasker	DNA/MULE-MuDR	311084	311545	1873	-	.	ID="RND-6_FAMILY-7";Tend="1206";Tstart="701";shortTE="F";uid="742fd320-2b1c-490f-886a-27f93e42e8ee"
NW_015368445.1	RepeatMasker	Unknown	14155	14628	3318	-	.	ID="RND-6_FAMILY-13218";Tend="1409";Tstart="931";shortTE="F";uid="3cec7ced-a0b9-4077-a1ea-4521c9c68603"
NW_015368445.1	RepeatMasker	DNA/Ginger	123661	124195	3270	-	.	ID="RND-1_FAMILY-21";Tend="2375";Tstart="1853";shortTE="F";uid="bc2121c7-d80c-4fa3-aaa4-c5704e92c8af"
NW_015368445.1	RepeatMasker	LTR/Copia	200627	200817	519	-	.	ID="RND-6_FAMILY-1776";Tend="979";Tstart="764";shortTE="F";uid="5ff88fbf-4e24-40cd-b91a-facda97db456"
NW_015368445.1	RepeatMasker	DNA/Ginger	15335	15487	1050	-	.	ID="RND-1_FAMILY-21";Tend="981";Tstart="828";shortTE="F";uid="66f93d30-05f0-4c40-92e3-6663790f081d"
NW_015368445.1	RepeatMasker	DNA/Sola-2	322609	323008	3145	-	.	ID="RND-1_FAMILY-15";Tend="1308";Tstart="912";shortTE="F";uid="d7d17884-9c39-49ed-9c7e-9ad2f46f1351"
NW_015368445.1	RepeatMasker	Retroposon?	267538	267895	1890	-	.	ID="SINE2-2_AP";Tend="1998";Tstart="1617";shortTE="F";uid="46e4f852-df69-4a62-8981-90bffd8bca68"
NW_015368445.1	RepeatMasker	RC/Helitron	26191	26445	1372	-	.	ID="RND-1_FAMILY-216";Tend="1585";Tstart="1331";shortTE="F";uid="c4df3963-36da-4ee3-aa9e-290523b597ad"
NW_015368445.1	RepeatMasker	DNA/MULE-MuDR	407837	408705	6727	-	.	ID="RND-6_FAMILY-6535";Tend="1559";Tstart="703";shortTE="F";uid="9b3863bf-f57f-439e-9e6e-7df584caba72"
NW_015368445.1	RepeatMasker	DNA/Ginger	14611	14767	1122	-	.	ID="RND-1_FAMILY-21";Tend="2510";Tstart="2354";shortTE="F";uid="790ad5b2-74e6-4dec-a302-594e5b72de4f"
NW_015368445.1	RepeatMasker	Unknown	155449	155695	419	-	.	ID="RND-5_FAMILY-850";Tend="1387";Tstart="1121";shortTE="F";uid="4873899c-bd53-4ccb-bdd5-0d4cfcf9a9a8"
NW_015368445.1	RepeatMasker	DNA	431660	431877	568	-	.	ID="TTAA4B_AP";Tend="232";Tstart="1";shortTE="F";uid="f3b2b41a-d217-4318-89bc-399295d5f9b3"
NW_015368445.1	RepeatMasker	DNA/MULE-MuDR	365282	366862	10358	-	.	ID="RND-6_FAMILY-24540";Tend="2285";Tstart="821";shortTE="F";uid="9081604d-071a-43a4-b94e-688008336a1b"
NW_015370281.1	RepeatMasker	DNA/Ginger-1	14183	14535	772	+	.	ID="GINGER1-1_AP";Tend="4354";Tstart="3974";shortTE="F";uid="46f34495-3692-4e79-bd15-5efe6fdf9ecf"
NW_015370281.1	RepeatMasker	DNA/Ginger	14223	14536	2046	-	.	ID="RND-1_FAMILY-21";Tend="1164";Tstart="828";shortTE="F";uid="b8c452a1-ed8c-464b-acfb-6e2991c9fac7"
NW_015370282.1	RepeatMasker	LINE/I	15921	16031	783	+	.	ID="RND-1_FAMILY-97";Tend="1259";Tstart="1149";shortTE="F";uid="c2b3541f-fa99-4e7a-b334-61b225f7b36b"
NW_015370283.1	RepeatMasker	DNA/hAT-Tip100	15814	16135	1332	+	.	ID="RND-5_FAMILY-5021";Tend="1167";Tstart="850";shortTE="F";uid="f0667a2f-2e2a-4717-ae75-004343326fd9"
NW_015370283.1	RepeatMasker	DNA/Ginger	1	627	4449	+	.	ID="RND-1_FAMILY-20";Tend="1664";Tstart="1040";shortTE="F";uid="d3772a48-6527-427d-b2d4-be7711b1ad56"
NW_015370283.1	RepeatMasker	Retroposon?	1270	1504	943	-	.	ID="SINE2-2_AP";Tend="1996";Tstart="1720";shortTE="F";uid="119fe28d-3885-481e-a1ce-53e4a2bba965"
NW_015370283.1	RepeatMasker	Retroposon?	16339	17382	2848	-	.	ID="SINE2-1_AP";Tend="1767";Tstart="783";shortTE="F";uid="7ca0069d-f1f0-4a08-a4b7-f291451edede"
NW_015370284.1	RepeatMasker	RC/Helitron	13455	13889	1217	+	.	ID="RND-1_FAMILY-17";TEgroup="ctg_2043%7CRND-1_FAMILY-17%7C1";Tend="1618";Tstart="888";shortTE="F";uid="634be793-317f-4655-aa35-c7cac144d037"
NW_015370284.1	RepeatMasker	DNA/Ginger	6957	7225	1305	-	.	ID="RND-1_FAMILY-21";Tend="1005";Tstart="749";shortTE="F";uid="c940d004-327d-4cd0-a75d-9f25ef65bbd2"
NW_015370284.1	RepeatMasker	RC/Helitron	13793	13939	767	-	.	ID="RND-6_FAMILY-9203";Tend="559";Tstart="411";shortTE="F";uid="8c736b02-230c-4ab0-bc8d-ef57e3f824b5"
NW_015370285.1	RepeatMasker	Unknown	3484	3852	993	+	.	ID="RND-6_FAMILY-4572";TEgroup="ctg_2044%7CRND-6_FAMILY-4572%7C1";Tend="779";Tstart="562";shortTE="F";uid="3efdf2ea-9c94-49c2-b379-7653e794e948"
NW_015370285.1	RepeatMasker	RC/Helitron	16701	17033	1865	+	.	ID="RND-6_FAMILY-6574";Tend="920";Tstart="585";shortTE="F";uid="7af465e9-c83b-4b86-b712-e3da222d7532"
NW_015370285.1	RepeatMasker	RC/Helitron	16345	16732	1515	+	.	ID="RND-6_FAMILY-7159";Tend="1183";Tstart="951";shortTE="F";uid="714da16c-b4c6-4009-9210-32960b5cda93"
NW_015370285.1	RepeatMasker	DNA/hAT-hAT19	2283	2383	601	-	.	ID="hat-n6b_ap";Tend="114";Tstart="8";shortTE="F";uid="e39235de-5c5d-4167-b03a-57bd31542fa4"
NW_015370285.1	RepeatMasker	DNA/hAT	5119	5333	510	-	.	ID="RND-6_FAMILY-2128";Tend="950";Tstart="752";shortTE="F";uid="8e3077bd-32df-4170-bb4c-e16f7a880188"
NW_015370285.1	RepeatMasker	DNA/hAT-hAT19	1108	1611	1226	-	.	ID="HAT-N6_AP";Tend="588";Tstart="102";shortTE="F";uid="6361e3b8-a2b8-4cb5-9ae6-d06e5953f2df"
NW_015370286.1	RepeatMasker	DNA/Ginger-1	14450	14945	2075	-	.	ID="RND-6_FAMILY-17210";Tend="1425";Tstart="922";shortTE="F";uid="ecce2de9-d6d2-4234-b06d-0e55fe6b105b"
NW_015370286.1	RepeatMasker	DNA/hAT-Charlie	6900	7123	534	-	.	ID="RND-4_FAMILY-965";Tend="1161";Tstart="956";shortTE="F";uid="bd6d4d3b-fef1-462c-a04c-d6588b93bc6d"
NW_015370287.1	RepeatMasker	DNA/Maverick	2509	2967	591	+	.	ID="polinton-4_pba";Tend="8965";Tstart="8616";shortTE="F";uid="6343cc7b-7be2-476c-8dbd-d9bb080f1559"
NW_015370287.1	RepeatMasker	DNA/hAT-hAT19	16572	16782	1568	-	.	ID="DNA8-71_AP";Tend="208";Tstart="1";shortTE="F";uid="cce21e7a-66b9-4648-8c3b-3dd38cd4930b"
NW_015370287.1	RepeatMasker	DNA/Maverick	2397	2508	533	-	.	ID="POLINTON-5_PBA";Tend="10015";Tstart="9457";shortTE="F";uid="9d339377-14e6-49e7-b094-f16157b16fee"
NW_015370287.1	RepeatMasker	Unknown	3519	3711	804	-	.	ID="RND-6_FAMILY-4637";Tend="1333";Tstart="1114";shortTE="F";uid="24865b37-2e67-4a8d-b78d-ae5f36ebca4a"
NW_015370287.1	RepeatMasker	LTR/Copia	16887	17130	931	-	.	ID="RND-6_FAMILY-1776";Tend="1514";Tstart="1271";shortTE="F";uid="6883d8fb-880f-4048-9f7b-127119ed8a6f"
NW_015370287.1	RepeatMasker	Retroposon?	16783	16886	1238	-	.	ID="RND-6_FAMILY-596";Tend="248";Tstart="121";shortTE="F";uid="b33f60dd-1bcd-4ca1-9232-39aba1db11d1"
NW_015370287.1	RepeatMasker	Retroposon?	16349	16533	837	-	.	ID="SINE2-1_AP";Tend="1770";Tstart="1582";shortTE="F";uid="cfa7722f-36ba-4b61-81ab-d4a68ca8c9cb"
NW_015370288.1	RepeatMasker	DNA	11314	11544	523	+	.	ID="dna4-2_ap";Tend="286";Tstart="37";shortTE="F";uid="0d2730fb-48a0-4e80-9528-49150082e8d0"
NW_015370288.1	RepeatMasker	DNA/hAT-Charlie	14817	14931	640	-	.	ID="RND-4_FAMILY-965";Tend="1174";Tstart="1057";shortTE="F";uid="7e4bdff2-87be-47d2-80ef-de58d659646c"
NW_015370288.1	RepeatMasker	LINE/I	2198	3373	5790	-	.	ID="RND-6_FAMILY-376";Tend="1897";Tstart="707";shortTE="F";uid="956a6995-c9e2-456d-824e-5f109b6d11dc"
NW_015370289.1	RepeatMasker	DNA/MULE-MuDR	1695	2019	1082	+	.	ID="RND-5_FAMILY-7166";Tend="1593";Tstart="1211";shortTE="F";uid="e96c904d-9198-452a-baea-dd7a31abc840"
NW_015370289.1	RepeatMasker	DNA/hAT-Tip100	18180	19207	5026	+	.	ID="RND-6_FAMILY-802";Tend="1191";Tstart="194";shortTE="F";uid="3f4604bf-29bd-4b58-a887-9e7870cc92ae"
NW_015370289.1	RepeatMasker	Unknown	12958	13427	1579	-	.	ID="RND-5_FAMILY-850";Tend="1545";Tstart="1010";shortTE="F";uid="dd10d609-90a0-4388-9a52-031c4e0dbba2"
NW_015370290.1	RepeatMasker	LTR/Pao	14973	16487	2854	+	.	ID="RND-6_FAMILY-1635";Tend="2018";Tstart="396";shortTE="F";uid="de48d32a-39eb-48f0-be05-fc290200ada1"
NW_015370290.1	RepeatMasker	Unknown	13708	14169	1206	+	.	ID="RND-1_FAMILY-146";Tend="1347";Tstart="929";shortTE="F";uid="844a028e-5c38-434e-b46d-b2bdff6254bb"
NW_015370290.1	RepeatMasker	Unknown	2	238	1840	-	.	ID="RND-5_FAMILY-1046";Tend="1158";Tstart="919";shortTE="F";uid="df862fc4-6251-4fab-acbb-c6356cea849d"
NW_015370290.1	RepeatMasker	DNA/hAT-Charlie	8322	8530	894	-	.	ID="RND-4_FAMILY-965";Tend="1167";Tstart="958";shortTE="F";uid="1247cb78-fa30-446f-bfc5-d4c2b02ac0ce"
NW_015368446.1	RepeatMasker	Unknown	311247	311427	460	+	.	ID="RND-5_FAMILY-5811";Tend="1047";Tstart="866";shortTE="F";uid="a97ad76a-739a-4012-96c9-19f0fb596851"
NW_015368446.1	RepeatMasker	Unknown	112244	112605	1988	+	.	ID="RND-4_FAMILY-891";Tend="1239";Tstart="871";shortTE="F";uid="02a32561-c099-474b-8bc5-37598a997e72"
NW_015368446.1	RepeatMasker	DNA	314518	314798	1018	+	.	ID="TTAA3_AP";Tend="288";Tstart="10";shortTE="F";uid="8d7c8ce0-f880-4372-80fa-8ba9bc3324fe"
NW_015368446.1	RepeatMasker	Unknown	3732	4258	2111	+	.	ID="RND-5_FAMILY-8506";Tend="1452";Tstart="908";shortTE="F";uid="bdc2ea2b-e685-4d59-85ea-8334486b76f4"
NW_015368446.1	RepeatMasker	RC/Helitron	207091	207239	453	+	.	ID="HELITRON-N22_LMI";Tend="166";Tstart="29";shortTE="F";uid="bbb286fb-f417-4338-ac50-8241ca5c38d1"
NW_015368446.1	RepeatMasker	LINE/I-Jockey	261470	261614	589	+	.	ID="RND-6_FAMILY-712";Tend="1113";Tstart="971";shortTE="F";uid="6793bd41-de5b-4e9e-ab75-85654ec2029d"
NW_015368446.1	RepeatMasker	Unknown	122023	122266	1793	+	.	ID="RND-1_FAMILY-0";Tend="1223";Tstart="970";shortTE="F";uid="4fcdd791-04d4-460b-99ee-9bc12e8444ac"
NW_015368446.1	RepeatMasker	DNA/Kolobok-E	101418	102081	3166	+	.	ID="RND-1_FAMILY-18";Tend="1501";Tstart="886";shortTE="F";uid="f2f06bb0-2ace-4af9-a0ea-06707e3a9749"
NW_015368446.1	RepeatMasker	DNA/Kolobok-E	103361	103564	996	+	.	ID="RND-1_FAMILY-18";Tend="1692";Tstart="1499";shortTE="F";uid="2a08100d-f45c-4664-8405-34f7eae9820d"
NW_015368446.1	RepeatMasker	LINE/I	344620	344938	546	+	.	ID="RND-5_FAMILY-263";Tend="1328";Tstart="1023";shortTE="F";uid="db5c94e7-d57c-4f99-a60f-64cf2c33d646"
NW_015368446.1	RepeatMasker	LTR/Copia	401886	402567	2015	+	.	ID="RND-6_FAMILY-1776";Tend="1536";Tstart="762";shortTE="F";uid="7ae59467-a5e2-44e7-a6f4-ba333f1040bf"
NW_015368446.1	RepeatMasker	Unknown	108639	109040	713	+	.	ID="RND-5_FAMILY-253";Tend="1475";Tstart="1047";shortTE="F";uid="de1bb191-7791-4942-a21a-6a47099773f3"
NW_015368446.1	RepeatMasker	DNA/hAT-Tip100	452707	452863	662	+	.	ID="DNA8-102_AP";Tend="154";Tstart="1";shortTE="F";uid="0f0dcdc0-2335-4d25-b283-2bb6e7562643"
NW_015368446.1	RepeatMasker	LTR/Copia	75896	76446	1758	+	.	ID="RND-6_FAMILY-1776";Tend="1378";Tstart="765";shortTE="F";uid="1bf2d22f-4733-4cbc-ae10-53b022c854b7"
NW_015368446.1	RepeatMasker	DNA/Sola-1	494589	495475	4186	+	.	ID="RND-5_FAMILY-3136";Tend="1451";Tstart="553";shortTE="F";uid="830798d1-d68a-4062-b25c-91dac5b77107"
NW_015368446.1	RepeatMasker	DNA/hAT-Tip100	274014	274225	1653	+	.	ID="RND-1_FAMILY-206";Tend="1465";Tstart="1256";shortTE="F";uid="9d6e7393-88ce-469c-83ad-3599cece64db"
NW_015368446.1	RepeatMasker	DNA	337993	338156	826	+	.	ID="ttaa3c_ap";Tend="416";Tstart="252";shortTE="F";uid="c4eedd1c-ea6e-4216-b863-00107de886f6"
NW_015368446.1	RepeatMasker	DNA/Ginger-2	103674	103887	1385	+	.	ID="RND-5_FAMILY-339";Tend="872";Tstart="661";shortTE="F";uid="1d7b3273-4dad-4fa0-9ebd-4bff6ff397fb"
NW_015368446.1	RepeatMasker	DNA	477554	477904	2258	+	.	ID="ttaa3b_ap";Tend="337";Tstart="5";shortTE="F";uid="7786bc16-597d-4c00-8893-11bba43d2042"
NW_015368446.1	RepeatMasker	DNA/Ginger	60464	60639	1180	+	.	ID="RND-1_FAMILY-20";Tend="1105";Tstart="930";shortTE="F";uid="4c9abf50-b6ed-4322-a71b-235cd4a5bca3"
NW_015368446.1	RepeatMasker	Unknown	23285	23430	514	+	.	ID="RND-1_FAMILY-0";Tend="1117";Tstart="971";shortTE="F";uid="80cf2e51-04de-4d83-9a1e-811ec576eab8"
NW_015368446.1	RepeatMasker	DNA/hAT-Charlie	319248	319541	1389	+	.	ID="RND-5_FAMILY-2336";Tend="1339";Tstart="1031";shortTE="F";uid="5f018f7f-b843-4506-9cbe-ff6bd4aad37d"
NW_015368446.1	RepeatMasker	RC/Helitron	345170	345312	480	+	.	ID="RND-6_FAMILY-4127";Tend="1637";Tstart="1505";shortTE="F";uid="01360557-f71c-4506-b656-8b497e94bd54"
NW_015368446.1	RepeatMasker	DNA	155219	155405	681	+	.	ID="RND-5_FAMILY-2221";Tend="2080";Tstart="1908";shortTE="F";uid="35dd75b2-5ad5-4e09-94f8-c4007d5aa3e9"
NW_015368446.1	RepeatMasker	DNA/Ginger	453271	453491	505	+	.	ID="RND-1_FAMILY-21";TEgroup="ctg_205%7CRND-1_FAMILY-21%7C1";Tend="2537";Tstart="2310";shortTE="T";uid="f3b2a210-3be9-4aa0-af10-4d986d52d1b0"
NW_015368446.1	RepeatMasker	DNA	225177	225469	492	+	.	ID="DNA4-2B_AP";Tend="772";Tstart="472";shortTE="F";uid="9d7c4336-bfe5-4667-9232-30628bb85651"
NW_015368446.1	RepeatMasker	DNA/MULE-MuDR	468924	469024	606	+	.	ID="RND-5_FAMILY-7518";Tend="1257";Tstart="871";shortTE="F";uid="dc605d3f-ff4a-4f0c-bd14-faf22501760a"
NW_015368446.1	RepeatMasker	DNA/Ginger-2	331193	331378	958	+	.	ID="RND-6_FAMILY-10786";Tend="1236";Tstart="1055";shortTE="F";uid="c734f6c6-ea44-4009-b52b-9324d79ad7c0"
NW_015368446.1	RepeatMasker	DNA	481807	482167	2213	+	.	ID="RND-6_FAMILY-12698";Tend="1261";Tstart="889";shortTE="F";uid="481a2c2d-aeb4-4aab-8408-7aa14c51b674"
NW_015368446.1	RepeatMasker	DNA	478110	478216	823	+	.	ID="TTAA3_AP";Tend="429";Tstart="324";shortTE="F";uid="6f5eefbd-db1f-44f7-b19b-fe43a66f8713"
NW_015368446.1	RepeatMasker	Unknown	237598	238783	4132	+	.	ID="RND-1_FAMILY-103";Tend="1320";Tstart="133";shortTE="F";uid="6c237d5e-32c1-4333-ba18-88818b0011bd"
NW_015368446.1	RepeatMasker	Retroposon?	60630	61079	2236	+	.	ID="SINE2-2_AP";Tend="1998";Tstart="1488";shortTE="F";uid="a5e964ad-c738-47d0-b0fc-e75384ff1565"
NW_015368446.1	RepeatMasker	Unknown	300317	300540	1374	+	.	ID="RND-1_FAMILY-75";Tend="1128";Tstart="904";shortTE="F";uid="0ace620b-8b03-41eb-91a9-4c78ff41e0f2"
NW_015368446.1	RepeatMasker	RC/Helitron	232367	232630	777	+	.	ID="RND-1_FAMILY-17";Tend="1738";Tstart="1476";shortTE="F";uid="36d21612-0627-4baa-8786-c47ff1c9e08a"
NW_015368446.1	RepeatMasker	DNA/hAT?	452964	453081	436	+	.	ID="DNA8-60_AP";Tend="201";Tstart="92";shortTE="F";uid="c13a2ada-93d9-4f10-9bf1-257dbdbc9a3b"
NW_015368446.1	RepeatMasker	RC/Helitron	98061	98773	2907	+	.	ID="RND-1_FAMILY-17";Tend="1789";Tstart="959";shortTE="F";uid="a804ba64-ba08-42db-90d3-27b7817c75cb"
NW_015368446.1	RepeatMasker	RC/Helitron	343891	344024	867	+	.	ID="HELITRON-N1C_BM";Tend="133";Tstart="1";shortTE="F";uid="55b52eac-deb1-4e00-aa95-d0460b0ca4da"
NW_015368446.1	RepeatMasker	DNA	22503	22679	499	+	.	ID="RND-6_FAMILY-2733";Tend="1286";Tstart="1122";shortTE="F";uid="91129790-0045-46e5-9356-74636c43b9fa"
NW_015368446.1	RepeatMasker	Unknown	161880	162166	1489	+	.	ID="RND-6_FAMILY-5611";Tend="1168";Tstart="851";shortTE="F";uid="bb175c93-0b89-4a7c-b836-21ed1b323169"
NW_015368446.1	RepeatMasker	LINE/RTE-BovB	405307	405669	1306	+	.	ID="RND-6_FAMILY-5838";TEgroup="ctg_205%7CRND-6_FAMILY-5838%7C1";Tend="1513";Tstart="861";shortTE="F";uid="e0eff231-dc53-44dd-9daa-c49ea4458d4f"
NW_015368446.1	RepeatMasker	Unknown	473176	473557	2841	+	.	ID="RND-6_FAMILY-5443";Tend="1320";Tstart="933";shortTE="F";uid="c399db4c-9eea-442c-a742-5cd9802c00eb"
NW_015368446.1	RepeatMasker	DNA/hAT-Tip100	434043	434385	1670	-	.	ID="RND-5_FAMILY-3353";Tend="1313";Tstart="935";shortTE="F";uid="ad49f8f2-2036-4db3-97cc-c1cf199331ef"
NW_015368446.1	RepeatMasker	DNA	415207	415489	1686	-	.	ID="ttaa3b_ap";Tend="279";Tstart="1";shortTE="F";uid="2834b576-f811-4c85-a996-919fd102eeaf"
NW_015368446.1	RepeatMasker	DNA/Sola-2	352692	353137	2467	-	.	ID="RND-1_FAMILY-15";Tend="1313";Tstart="876";shortTE="F";uid="172113aa-abf0-448e-a584-cc8a76b009a8"
NW_015368446.1	RepeatMasker	Unknown	475484	475744	1203	-	.	ID="RND-1_FAMILY-2";Tend="1210";Tstart="939";shortTE="F";uid="f5d207d9-8b05-4f11-8053-48e07adddd0c"
NW_015368446.1	RepeatMasker	RC/Helitron	459523	460509	1416	-	.	ID="HELITRON-1_AP";Tend="2552";Tstart="1522";shortTE="F";uid="b35b9e61-cee9-48c2-878f-1dc5b633c91e"
NW_015368446.1	RepeatMasker	DNA	19568	20021	3226	-	.	ID="RND-4_FAMILY-328";Tend="1703";Tstart="1244";shortTE="F";uid="25a41ab3-500e-42b6-b826-26e6770f17e8"
NW_015368446.1	RepeatMasker	DNA/hAT-Tip100	44760	45013	1770	-	.	ID="RND-6_FAMILY-9038";Tend="1166";Tstart="907";shortTE="F";uid="b6c5c420-a598-4b37-adb7-4b63ea6e3060"
NW_015368446.1	RepeatMasker	DNA/Kolobok-E	259441	259672	693	-	.	ID="KOLOBOKE-2_AP";Tend="1363";Tstart="1119";shortTE="F";uid="63e47d41-1c40-4452-a973-74d1bda88e35"
NW_015368446.1	RepeatMasker	Unknown	233172	233612	3374	-	.	ID="RND-1_FAMILY-59";Tend="1299";Tstart="832";shortTE="F";uid="d308ce3c-2581-4d8e-b04a-a54eaaf9c0b0"
NW_015368446.1	RepeatMasker	DNA/hAT-Tip100	276427	276595	465	-	.	ID="dna8-100b_ap";Tend="500";Tstart="325";shortTE="F";uid="fbc42ad1-41dc-445a-8ac0-a514c6add596"
NW_015368446.1	RepeatMasker	Unknown	20022	20516	1093	-	.	ID="RND-5_FAMILY-2759";TEgroup="ctg_205%7CRND-5_FAMILY-2759%7C1";Tend="989";Tstart="619";shortTE="F";uid="1111fc72-0285-4de4-8b46-d99d30892243"
NW_015368446.1	RepeatMasker	Unknown	486245	486433	446	-	.	ID="RND-1_FAMILY-103";Tend="1108";Tstart="918";shortTE="F";uid="21f6a6be-2cee-4bb6-96a1-631de0a7e08a"
NW_015368446.1	RepeatMasker	Unknown	279736	280430	830	-	.	ID="RND-1_FAMILY-13";Tend="1556";Tstart="815";shortTE="F";uid="e8314dc0-f18a-4b7c-a1e5-b35985fd760d"
NW_015368446.1	RepeatMasker	DNA/hAT-Charlie	489139	489360	809	-	.	ID="DNA8-47_AP";Tend="307";Tstart="101";shortTE="F";uid="4264020a-0259-4109-b86f-ecfd9aa70e8f"
NW_015368446.1	RepeatMasker	LINE/RTE-BovB	459211	459494	1596	-	.	ID="RND-6_FAMILY-11544";Tend="1266";Tstart="977";shortTE="F";uid="6d6a242a-9823-4008-9434-9d811327ecb2"
NW_015368446.1	RepeatMasker	DNA	331475	332165	2694	-	.	ID="dna4-2_ap";Tend="769";Tstart="95";shortTE="F";uid="fc4d7152-2a2a-42e9-9d58-faade6bb61d4"
NW_015368446.1	RepeatMasker	DNA/MULE-MuDR	327900	328105	644	-	.	ID="RND-5_FAMILY-2819";Tend="1145";Tstart="936";shortTE="F";uid="8820d0f2-54bd-4703-86ad-1fa6234fc77b"
NW_015368446.1	RepeatMasker	Retroposon?	113460	114735	3713	-	.	ID="SINE2-1_AP";Tend="1998";Tstart="1";shortTE="F";uid="64ee1f73-17f5-4b04-b0d7-3fb13da0956b"
NW_015368446.1	RepeatMasker	DNA	20517	20855	2399	-	.	ID="RND-4_FAMILY-328";Tend="1252";Tstart="920";shortTE="F";uid="70597076-16f8-4326-aa6f-56a3adf6148c"
NW_015368446.1	RepeatMasker	Retroposon?	307905	308050	400	-	.	ID="RND-5_FAMILY-3049";Tend="1700";Tstart="1546";shortTE="F";uid="1504db60-1cc4-4bb9-bb16-d72c4f0a044a"
NW_015368446.1	RepeatMasker	RC/Helitron	231112	231794	3572	-	.	ID="RND-6_FAMILY-253";Tend="1618";Tstart="973";shortTE="F";uid="49184c94-b33e-4e37-9c74-5eb50974dd9f"
NW_015368446.1	RepeatMasker	DNA	43531	43637	528	-	.	ID="DNA3-3_AP";Tend="164";Tstart="45";shortTE="F";uid="62f12fe5-b1bf-46fb-b172-1be95a57da60"
NW_015368446.1	RepeatMasker	Unknown	195345	196039	3277	-	.	ID="RND-5_FAMILY-3621";Tend="1364";Tstart="656";shortTE="F";uid="42b99809-a29f-4fd8-a828-626842f6d76a"
NW_015368446.1	RepeatMasker	DNA	491863	492021	921	-	.	ID="TTAA3_AP";Tend="429";Tstart="278";shortTE="F";uid="37426ee4-9932-4f70-be16-832e38f3cf48"
NW_015368446.1	RepeatMasker	DNA/hAT-Charlie	338666	338766	485	-	.	ID="RND-5_FAMILY-715";Tend="1048";Tstart="952";shortTE="F";uid="a3d9d387-c5f6-455e-a002-142869b22077"
NW_015368446.1	RepeatMasker	DNA/hAT	224547	224864	1087	-	.	ID="DNA8-108_AP";Tend="320";Tstart="9";shortTE="F";uid="3f0c2def-c656-4b5e-bf76-678350072ede"
NW_015368446.1	RepeatMasker	Retroposon?	454430	454816	1261	-	.	ID="SINE2-2_AP";Tend="1997";Tstart="1646";shortTE="F";uid="17658df1-8d12-4f33-895a-906f1b47ddf3"
NW_015368446.1	RepeatMasker	DNA	419494	419913	2064	-	.	ID="TTAA4B_AP";Tend="427";Tstart="1";shortTE="F";uid="4db01051-8e9b-4908-8a83-b6320a8b415f"
NW_015368446.1	RepeatMasker	LINE/I-Jockey	303331	303931	4182	-	.	ID="RND-5_FAMILY-4911";Tend="1369";Tstart="788";shortTE="F";uid="aa5520a8-9c84-4f2b-93b6-8fbe5f9bafe5"
NW_015368446.1	RepeatMasker	DNA	472798	473174	2504	-	.	ID="RND-6_FAMILY-2733";Tend="1314";Tstart="947";shortTE="F";uid="c9a7a9b2-4a66-4ec1-8d03-72cfeb3ce3d5"
NW_015368446.1	RepeatMasker	LINE/I-Jockey	162166	162788	3384	-	.	ID="RND-6_FAMILY-658";Tend="1484";Tstart="464";shortTE="F";uid="2c02829f-6239-4c85-833e-be386f69ff0f"
NW_015368446.1	RepeatMasker	LINE/I-Jockey	200320	200604	630	-	.	ID="RND-5_FAMILY-471";Tend="599";Tstart="332";shortTE="F";uid="09708f2e-1d28-432c-a0a0-8491655dc043"
NW_015368446.1	RepeatMasker	Unknown	449982	450389	2002	-	.	ID="RND-4_FAMILY-891";Tend="1293";Tstart="862";shortTE="F";uid="d588fcf0-9ec7-4c40-96b6-7dbea9f17078"
NW_015368446.1	RepeatMasker	DNA	422500	422761	1652	-	.	ID="TTAA8_AP";Tend="438";Tstart="170";shortTE="F";uid="2cecfe07-b61e-473a-8970-3a6ab7e285a1"
NW_015368446.1	RepeatMasker	Unknown	269376	270051	5603	-	.	ID="RND-1_FAMILY-83";Tend="1533";Tstart="865";shortTE="F";uid="ceb9b2be-9a06-4455-b857-be3e73f4b4e2"
NW_015368446.1	RepeatMasker	DNA/hAT-Tip100	319100	319245	614	-	.	ID="RND-6_FAMILY-1209";Tend="970";Tstart="835";shortTE="F";uid="71f0d002-4b85-43dd-8dc3-c35d9991a984"
NW_015368446.1	RepeatMasker	LINE/I	468725	468900	1291	-	.	ID="RND-6_FAMILY-800";Tend="1228";Tstart="1061";shortTE="F";uid="99bf4bc0-ed7e-4a57-9f5a-84631544bb5c"
NW_015368446.1	RepeatMasker	DNA/hAT-Tip100	310509	310745	736	-	.	ID="RND-5_FAMILY-2451";Tend="1131";Tstart="895";shortTE="F";uid="438b89b5-25f5-44c4-a8db-f9e0a9686156"
NW_015368446.1	RepeatMasker	Unknown	469025	469283	1065	-	.	ID="RND-1_FAMILY-2";Tend="1220";Tstart="943";shortTE="F";uid="db702175-f8ec-463c-9f8c-63826431e211"
NW_015368446.1	RepeatMasker	Unknown	250575	251499	1368	-	.	ID="RND-1_FAMILY-10";Tend="1351";Tstart="435";shortTE="F";uid="773fa52f-4ef7-4b1b-8e8c-63775df65faf"
NW_015368446.1	RepeatMasker	LTR/Copia	455415	455806	1734	-	.	ID="RND-6_FAMILY-1776";Tend="1168";Tstart="765";shortTE="F";uid="a393ca73-fc8a-4502-9064-a4598111a001"
NW_015368446.1	RepeatMasker	Retroposon?	130770	131530	1905	-	.	ID="SINE2-1_AP";TEgroup="ctg_205%7CSINE2-1_AP%7C1";Tend="533";Tstart="1";shortTE="F";uid="1223a090-db29-47f4-9654-6cf86841d009"
NW_015368446.1	RepeatMasker	DNA/Ginger-1	401860	401996	678	-	.	ID="GINGER1-1_AP";Tend="4381";Tstart="4243";shortTE="F";uid="f002bb36-3d09-4126-a4ca-325541c12b44"
NW_015368446.1	RepeatMasker	DNA	8751	9502	3260	-	.	ID="DNA4-2_AP";Tend="768";Tstart="1";shortTE="F";uid="fbba0533-7556-4ea5-ab4d-300ea140a75b"
NW_015368446.1	RepeatMasker	DNA/hAT	224036	224357	1431	-	.	ID="DNA8-108_AP";Tend="701";Tstart="344";shortTE="F";uid="830525c8-18fa-4c61-ab83-1767dc8f2788"
NW_015368446.1	RepeatMasker	Unknown	183852	184246	2161	-	.	ID="RND-1_FAMILY-2";Tend="1249";Tstart="874";shortTE="F";uid="87c17e17-0333-4036-a6fa-71e473610d8b"
NW_015368446.1	RepeatMasker	DNA/hAT-Tip100	249194	249394	553	-	.	ID="rnd-4_family-220";Tend="989";Tstart="825";shortTE="F";uid="421b8654-0cee-4279-86e5-c57a9f7ee0fe"
NW_015368446.1	RepeatMasker	RC/Helitron	98036	98180	788	-	.	ID="RND-6_FAMILY-4127";Tend="1647";Tstart="1499";shortTE="F";uid="1527302f-514d-4e73-8a26-a00b57128876"
NW_015368446.1	RepeatMasker	DNA/Ginger	146648	146858	1602	-	.	ID="RND-1_FAMILY-21";Tend="2508";Tstart="2301";shortTE="F";uid="90d77155-5ca9-4343-a53d-5cec24ba83f8"
NW_015368446.1	RepeatMasker	DNA/hAT-Tip100	307982	308124	750	-	.	ID="RND-6_FAMILY-9599";Tend="1256";Tstart="1121";shortTE="F";uid="22b03c3d-8b46-4319-aab8-ab9e281a5a39"
NW_015368446.1	RepeatMasker	DNA/P	478446	479513	6892	-	.	ID="RND-6_FAMILY-1451";Tend="1629";Tstart="556";shortTE="F";uid="22decc43-5523-4c83-ba61-0cca12089ab9"
NW_015368446.1	RepeatMasker	RC/Helitron	344903	345278	1882	-	.	ID="RND-1_FAMILY-17";Tend="1339";Tstart="964";shortTE="F";uid="e42f60bc-1e1d-474b-b7e6-2929d48a37d3"
NW_015368446.1	RepeatMasker	DNA/hAT?	462540	462801	858	-	.	ID="DNA8-60_AP";Tend="356";Tstart="99";shortTE="F";uid="da45f503-1c79-4a8c-92fd-c5d3beca9865"
NW_015368446.1	RepeatMasker	DNA/TcMar-Mariner	296167	296448	835	-	.	ID="MARINER-6_LMI";Tend="1332";Tstart="1052";shortTE="F";uid="7c5b7c64-57fe-482a-8cf8-76cbbe8326b2"
NW_015370291.1	RepeatMasker	LINE/I-Jockey	14280	14407	460	+	.	ID="RND-5_FAMILY-4911";Tend="1348";Tstart="1222";shortTE="F";uid="f15ac11e-6754-4338-b90d-00846dae405e"
NW_015370291.1	RepeatMasker	DNA	464	574	569	-	.	ID="dna4-2_ap";Tend="717";Tstart="610";shortTE="F";uid="16b09a0a-a8cd-48c5-aaf3-8773a0c91aa8"
NW_015370292.1	RepeatMasker	RC/Helitron	8168	8275	453	+	.	ID="RND-6_FAMILY-9203";Tend="630";Tstart="524";shortTE="F";uid="97979a8c-70a4-49aa-8242-421ba2022e48"
NW_015370292.1	RepeatMasker	LINE/I	8478	8770	458	-	.	ID="RND-6_FAMILY-4276";Tend="1125";Tstart="874";shortTE="F";uid="f76d1113-077b-493b-bfc0-fce7fd9b1eae"
NW_015370293.1	RepeatMasker	DNA/Kolobok-E	2507	2619	670	+	.	ID="RND-6_FAMILY-1985";Tend="1032";Tstart="920";shortTE="F";uid="46d71f82-fb4e-43b2-84a9-31854d9c31a9"
NW_015370294.1	RepeatMasker	DNA/Ginger-2	12113	12709	3671	-	.	ID="RND-5_FAMILY-339";Tend="1725";Tstart="1114";shortTE="F";uid="48f86412-5086-4e9c-a0e3-c17402af90a1"
NW_015370295.1	RepeatMasker	DNA/hAT?	15104	15354	737	-	.	ID="DNA8-60_AP";Tend="338";Tstart="86";shortTE="F";uid="bc05eba5-4ef1-49bf-94d6-a6242e1b5af6"
NW_015370295.1	RepeatMasker	DNA	6910	7020	437	-	.	ID="TTAA14_AP";Tend="125";Tstart="14";shortTE="F";uid="06e5f0f6-556a-4609-8aac-01b5e4309e3f"
NW_015370296.1	RepeatMasker	DNA/hAT-Charlie	9607	9935	1702	+	.	ID="DNA8-104_AP";Tend="340";Tstart="9";shortTE="F";uid="21846e73-0b12-4e12-ae74-3ca47f65b2dd"
NW_015370296.1	RepeatMasker	Unknown	1	151	1076	+	.	ID="RND-1_FAMILY-60";Tend="1518";Tstart="1380";shortTE="F";uid="482bc53d-3e37-400e-ad7c-f7cdd61a09b3"
NW_015370296.1	RepeatMasker	DNA	13809	14245	2230	-	.	ID="TTAA3C_AP";Tend="425";Tstart="1";shortTE="F";uid="31366358-f761-4800-ada6-560dd0fbba97"
NW_015370296.1	RepeatMasker	DNA/hAT-Tip100	9945	10406	3275	-	.	ID="RND-5_FAMILY-10595";Tend="1452";Tstart="977";shortTE="F";uid="39e13815-53cf-4741-8046-d6d87cca25c5"
NW_015370297.1	RepeatMasker	DNA/hAT-Charlie	847	1105	493	+	.	ID="RND-5_FAMILY-2101";Tend="1331";Tstart="1066";shortTE="F";uid="c4a20928-f6a2-4740-88d6-8086d22c14e6"
NW_015370297.1	RepeatMasker	DNA	23889	24045	811	+	.	ID="ttaa3b_ap";Tend="149";Tstart="1";shortTE="F";uid="1580b612-3a5e-4244-9bf9-d6a080b88b3f"
NW_015370297.1	RepeatMasker	Retroposon?	14135	14562	2348	+	.	ID="SINE2-2_AP";Tend="1997";Tstart="1546";shortTE="F";uid="7183f643-ddab-4c94-bd60-4a98f58ca222"
NW_015370297.1	RepeatMasker	DNA	3431	3836	1107	+	.	ID="TTAA4B_AP";Tend="430";Tstart="1";shortTE="F";uid="530fa6f3-fdb8-4354-ac2b-92eded636392"
NW_015370297.1	RepeatMasker	RC/Helitron	14872	15691	825	+	.	ID="RND-1_FAMILY-17";TEgroup="ctg_2056%7CRND-1_FAMILY-17%7C1";Tend="1812";Tstart="872";shortTE="F";uid="b85387ba-cadd-49ce-8b53-cd8ed1b7eac0"
NW_015370297.1	RepeatMasker	DNA	22943	23060	883	-	.	ID="RND-6_FAMILY-335";Tend="742";Tstart="625";shortTE="F";uid="5839f2c2-0d0f-473a-b94e-69705268f510"
NW_015370298.1	RepeatMasker	Retroposon?	1125	1286	595	+	.	ID="SINE2-1_AP";Tend="1770";Tstart="1616";shortTE="F";uid="8837e024-9987-4d75-96f3-16f8e81dc86c"
NW_015370298.1	RepeatMasker	Retroposon?	8415	8672	950	+	.	ID="SINE2-1_AP";Tend="1258";Tstart="998";shortTE="F";uid="9e463df5-9169-4ae5-842d-e7801bd48f4d"
NW_015370298.1	RepeatMasker	DNA/Kolobok-E	8109	8414	723	+	.	ID="koloboke-4_ap";Tend="2499";Tstart="1626";shortTE="F";uid="75f7e0fe-5c3a-425e-b74e-3c77edf8487f"
NW_015370298.1	RepeatMasker	DNA/Kolobok-E	8673	8916	723	+	.	ID="koloboke-4_ap";Tend="3203";Tstart="2500";shortTE="F";uid="23502cf6-e507-4659-83bf-e5da12828a9f"
NW_015370298.1	RepeatMasker	DNA/hAT-Charlie	890	1001	453	-	.	ID="RND-6_FAMILY-9482";Tend="1441";Tstart="1319";shortTE="F";uid="b481c7b0-32f1-4109-96a5-638363709120"
NW_015370299.1	RepeatMasker	DNA	16324	16540	612	+	.	ID="TTAA2_AP";Tend="427";Tstart="215";shortTE="F";uid="a311dba5-b123-41fc-8fdb-b25e84e5b036"
NW_015370299.1	RepeatMasker	DNA/hAT-Charlie	11579	11707	509	+	.	ID="DNA8-32_AP";Tend="240";Tstart="119";shortTE="F";uid="d00a475b-0c48-4db7-9f8a-57fec64f8da3"
NW_015370299.1	RepeatMasker	Unknown	18039	18210	1380	+	.	ID="RND-5_FAMILY-12766";Tend="1670";Tstart="1499";shortTE="F";uid="aa88ab26-460f-4c34-a0f5-e27a8c000a69"
NW_015370299.1	RepeatMasker	DNA/hAT-Charlie	11171	11362	506	+	.	ID="dna8-32_ap";Tend="197";Tstart="1";shortTE="F";uid="e21a53ae-03de-49f1-a7fe-a180dadcad44"
NW_015370299.1	RepeatMasker	DNA	8576	8834	941	-	.	ID="DNA4-1_AP";Tend="823";Tstart="576";shortTE="F";uid="3948f42c-b644-490b-b3ad-d6d5541bf7fa"
NW_015370299.1	RepeatMasker	DNA/hAT-Tip100	2106	2704	4877	-	.	ID="RND-6_FAMILY-242";Tend="1402";Tstart="823";shortTE="F";uid="6445c03c-e6a0-498a-ac0d-ac468910235d"
NW_015370300.1	RepeatMasker	DNA	14957	15117	909	+	.	ID="DNA4-3_AP";Tend="635";Tstart="473";shortTE="F";uid="25f39dc2-70ab-4fba-a2c6-c0785c46b22d"
NW_015370300.1	RepeatMasker	LTR/Copia	2128	2325	436	-	.	ID="RND-6_FAMILY-1776";Tend="956";Tstart="757";shortTE="F";uid="2f58e920-835e-4b2f-952e-ff6bce2452b6"
NW_015368447.1	RepeatMasker	DNA/Ginger	432951	433140	444	+	.	ID="RND-1_FAMILY-21";Tend="1035";Tstart="846";shortTE="F";uid="d87e59d6-a339-4d78-b1b6-f4b78804ebed"
NW_015368447.1	RepeatMasker	DNA/Ginger	503653	504364	5231	+	.	ID="RND-1_FAMILY-20";Tend="1643";Tstart="927";shortTE="F";uid="8ba9ef3d-7c76-401f-b8e3-b6d4975a4cbe"
NW_015368447.1	RepeatMasker	DNA	92444	93022	1377	+	.	ID="TTAA14_AP";Tend="541";Tstart="9";shortTE="F";uid="a090d32e-b896-40d3-ae3d-8777d95cada9"
NW_015368447.1	RepeatMasker	DNA/hAT-hAT19	229920	230445	1077	+	.	ID="RND-5_FAMILY-1717";Tend="1589";Tstart="987";shortTE="F";uid="0c94e539-dd52-4255-89da-5cf4a436761f"
NW_015368447.1	RepeatMasker	DNA	266996	267105	430	+	.	ID="RND-5_FAMILY-3942";Tend="1362";Tstart="1258";shortTE="F";uid="7e6111fd-8f87-4526-bfb7-4af8669439ab"
NW_015368447.1	RepeatMasker	Unknown	144483	144655	675	+	.	ID="RND-5_FAMILY-2588";Tend="1008";Tstart="846";shortTE="F";uid="f781a8cd-6aaa-446a-91ff-a15053e8f6ff"
NW_015368447.1	RepeatMasker	DNA	90314	90470	882	+	.	ID="DNA3-3_AP";Tend="169";Tstart="1";shortTE="F";uid="836be539-f032-43fc-b0b5-48a41de0a016"
NW_015368447.1	RepeatMasker	DNA	269348	269518	503	+	.	ID="ttaa3b_ap";Tend="364";Tstart="199";shortTE="F";uid="4ca9c5be-963c-46f9-b852-8b9a0cc0ab43"
NW_015368447.1	RepeatMasker	Unknown	407966	408374	1221	+	.	ID="RND-5_FAMILY-253";Tend="1471";Tstart="1064";shortTE="F";uid="d825df27-905b-4f06-9ec3-aae01132ef3f"
NW_015368447.1	RepeatMasker	Unknown	45963	46127	443	+	.	ID="RND-6_FAMILY-18606";Tend="1703";Tstart="1543";shortTE="F";uid="2bb9c328-f54c-4e26-afa4-97b1c522a791"
NW_015368447.1	RepeatMasker	DNA	257827	258235	1507	+	.	ID="TTAA2_AP";Tend="427";Tstart="2";shortTE="F";uid="408e17b9-f4ac-4ea5-8d34-2ee43e72891b"
NW_015368447.1	RepeatMasker	Unknown	6601	6720	478	+	.	ID="RND-6_FAMILY-957";Tend="1672";Tstart="1565";shortTE="F";uid="7c9fd8a3-4597-41cd-b5f6-5244994a7096"
NW_015368447.1	RepeatMasker	DNA/hAT-hAT19	517263	517770	3429	+	.	ID="RND-6_FAMILY-4043";Tend="1474";Tstart="985";shortTE="F";uid="f9e28251-c3ca-42a1-9f02-cbecfc171086"
NW_015368447.1	RepeatMasker	DNA	235471	235616	509	+	.	ID="DNA8-7_AP";Tend="305";Tstart="180";shortTE="F";uid="8477a634-a937-4258-9dfc-0aec386c50ae"
NW_015368447.1	RepeatMasker	Unknown	90923	91059	1113	+	.	ID="RND-1_FAMILY-60";Tend="1112";Tstart="976";shortTE="F";uid="2ac50a08-4ecb-4f24-bd0a-60a0c04c0297"
NW_015368447.1	RepeatMasker	Unknown	346517	346685	846	+	.	ID="RND-5_FAMILY-2444";Tend="1155";Tstart="966";shortTE="F";uid="b2cfe66a-5de9-4294-87b3-71c2e63011d6"
NW_015368447.1	RepeatMasker	DNA	411099	411371	1545	+	.	ID="TTAA3B_AP";Tend="436";Tstart="180";shortTE="F";uid="9994f7cd-ad54-42c7-890b-c4966386ac2c"
NW_015368447.1	RepeatMasker	Unknown	91060	92106	4863	+	.	ID="RND-1_FAMILY-144";Tend="1751";Tstart="901";shortTE="F";uid="ef3c95f7-f7e7-450c-97d1-b70eef4995e8"
NW_015368447.1	RepeatMasker	DNA	107329	107569	1106	+	.	ID="TTAA2C_AP";Tend="216";Tstart="5";shortTE="F";uid="c2ce045d-da47-490b-bd31-9c5fedcd0ebb"
NW_015368447.1	RepeatMasker	DNA/hAT-Tip100	103831	104050	1201	+	.	ID="RND-6_FAMILY-13191";Tend="1182";Tstart="975";shortTE="F";uid="a7c4a81a-e4cc-4da5-a05f-b32b43dbc5a6"
NW_015368447.1	RepeatMasker	DNA	142958	143289	1175	+	.	ID="DNA4-3_AP";Tend="341";Tstart="6";shortTE="F";uid="7ed95a0a-ae72-4985-b4c4-3d751d7d6260"
NW_015368447.1	RepeatMasker	DNA	288206	288730	761	+	.	ID="ttaa26_ap";Tend="581";Tstart="39";shortTE="F";uid="14365aca-0683-4d9b-8d90-4738018886b1"
NW_015368447.1	RepeatMasker	Retroposon?	384060	384201	464	+	.	ID="SINE2-1_AP";Tend="898";Tstart="763";shortTE="F";uid="57398b92-3835-4020-9d74-9fe7d1052d88"
NW_015368447.1	RepeatMasker	DNA	389285	389699	2244	+	.	ID="DNA4-3_AP";Tend="633";Tstart="221";shortTE="F";uid="fd9c2212-9262-4f2b-9df3-cc8488935c2d"
NW_015368447.1	RepeatMasker	LINE/I	226858	227159	639	+	.	ID="RND-6_FAMILY-5130";Tend="1399";Tstart="1110";shortTE="F";uid="2d674b8c-24ab-40d3-b762-1a5777e2c733"
NW_015368447.1	RepeatMasker	DNA	22379	22526	411	+	.	ID="dna4-2b_ap";Tend="773";Tstart="631";shortTE="F";uid="87d8b97d-067d-487d-a973-8b079c251a2a"
NW_015368447.1	RepeatMasker	Unknown	402809	403379	3708	+	.	ID="RND-5_FAMILY-139";Tend="1399";Tstart="833";shortTE="F";uid="bb0b3004-1f50-4127-bbca-ce2a1dd67fe3"
NW_015368447.1	RepeatMasker	DNA/TcMar-Tc1	371044	371227	779	+	.	ID="MARINER-4_ACE";Tend="1199";Tstart="1012";shortTE="F";uid="a6a6f807-2bff-4e72-9b87-3c87946d1af1"
NW_015368447.1	RepeatMasker	DNA/MULE-MuDR	465519	465701	496	+	.	ID="RND-5_FAMILY-778";TEgroup="ctg_206%7CRND-5_FAMILY-778%7C1";Tend="1223";Tstart="1092";shortTE="T";uid="f7c1b9aa-3a58-4cc5-8877-e994040b47ac"
NW_015368447.1	RepeatMasker	DNA/hAT-Tip100	14	302	738	+	.	ID="RND-6_FAMILY-1209";TEgroup="ctg_206%7CRND-6_FAMILY-1209%7C1";Tend="1446";Tstart="1000";shortTE="F";uid="f384a3b5-9051-4e1e-8675-cf129de102ce"
NW_015368447.1	RepeatMasker	DNA/hAT-Tip100	444882	445026	724	+	.	ID="HAT-3_AP";Tend="2450";Tstart="2294";shortTE="F";uid="0e47ca35-aa86-4db0-9b5f-278adeeee6f0"
NW_015368447.1	RepeatMasker	DNA/Kolobok-E	294724	294864	529	+	.	ID="KOLOBOKE-2_AP";Tend="2232";Tstart="2056";shortTE="F";uid="02a69946-57ce-4a67-9b08-63e80d984242"
NW_015368447.1	RepeatMasker	Retroposon?	418619	419353	2333	+	.	ID="SINE2-2_AP";Tend="1997";Tstart="842";shortTE="F";uid="597ed352-0735-4eec-b8cd-307106b5d89e"
NW_015368447.1	RepeatMasker	Unknown	147836	148012	502	+	.	ID="RND-5_FAMILY-2588";Tend="1516";Tstart="1357";shortTE="F";uid="8cae83a3-ddde-4b5d-a790-993f9ab3d343"
NW_015368447.1	RepeatMasker	DNA/Ginger	260461	261020	4054	+	.	ID="RND-1_FAMILY-21";Tend="2498";Tstart="1949";shortTE="F";uid="bb655bda-1485-424b-9f34-dc43b87b31d8"
NW_015368447.1	RepeatMasker	DNA	292469	292732	783	+	.	ID="TTAA3C_AP";Tend="248";Tstart="1";shortTE="F";uid="15254a0b-28d1-4098-bff5-13fa99753c43"
NW_015368447.1	RepeatMasker	DNA/hAT-hAT19	98157	99364	3811	+	.	ID="RND-6_FAMILY-4043";Tend="1856";Tstart="640";shortTE="F";uid="644f194a-beb0-43b6-ae88-3292e76f9cc6"
NW_015368447.1	RepeatMasker	DNA/Ginger-1	5753	5921	625	+	.	ID="GINGER1-1_AP";Tend="5197";Tstart="5019";shortTE="F";uid="958d0127-ee10-4777-bb99-39b2062c48a1"
NW_015368447.1	RepeatMasker	DNA/hAT-Tip100	16537	16654	526	+	.	ID="RND-4_FAMILY-436";Tend="1055";Tstart="934";shortTE="F";uid="a37add00-56c5-4535-ab17-fc5c463b882c"
NW_015368447.1	RepeatMasker	Unknown	108638	108991	2824	+	.	ID="RND-6_FAMILY-7454";Tend="1290";Tstart="942";shortTE="F";uid="726e577d-0144-4e7b-baba-57947a2f06d5"
NW_015368447.1	RepeatMasker	DNA/Merlin	297564	297901	1591	+	.	ID="RND-6_FAMILY-13438";Tend="1559";Tstart="1195";shortTE="F";uid="3f27ee84-907a-4491-8af1-08021861d602"
NW_015368447.1	RepeatMasker	Retroposon?	261892	262491	720	+	.	ID="SINE2-1_AP";Tend="1131";Tstart="84";shortTE="F";uid="b716d95d-74bf-49f0-9592-8dca8c89e743"
NW_015368447.1	RepeatMasker	Unknown	385655	385811	906	+	.	ID="RND-5_FAMILY-383";Tend="1129";Tstart="974";shortTE="F";uid="2707c985-28e9-4355-a529-7661b1dd8ed3"
NW_015368447.1	RepeatMasker	Retroposon?	382131	382557	1170	+	.	ID="SINE2-1_AP";Tend="495";Tstart="1";shortTE="F";uid="b4d74346-ff55-429f-898b-715142e4a566"
NW_015368447.1	RepeatMasker	LTR/Copia	261574	261891	767	+	.	ID="RND-6_FAMILY-1776";Tend="1141";Tstart="825";shortTE="F";uid="53025bb8-56ba-42dd-973b-033164a90d7c"
NW_015368447.1	RepeatMasker	Unknown	294839	295057	460	+	.	ID="RND-5_FAMILY-1817";TEgroup="ctg_206%7CRND-5_FAMILY-1817%7C1";Tend="1290";Tstart="503";shortTE="F";uid="615e9466-d032-43a1-b881-d35ec298849b"
NW_015368447.1	RepeatMasker	Unknown	280112	280445	2012	+	.	ID="RND-6_FAMILY-6494";Tend="1663";Tstart="1344";shortTE="F";uid="af0b59b1-52cf-4e91-a354-b451b730b18c"
NW_015368447.1	RepeatMasker	DNA/Maverick	3533	3875	665	+	.	ID="RND-5_FAMILY-1687";Tend="345";Tstart="2";shortTE="F";uid="81bc6a61-3435-4b59-be8d-5eab726714f6"
NW_015368447.1	RepeatMasker	Unknown	10972	11272	1278	+	.	ID="RND-1_FAMILY-2";Tend="1255";Tstart="942";shortTE="F";uid="d45f976a-1986-46da-bc40-5d66a3694a2e"
NW_015368447.1	RepeatMasker	RC/Helitron	328253	328395	407	+	.	ID="RND-1_FAMILY-134";Tend="848";Tstart="731";shortTE="F";uid="94bfeb6b-8681-4bb2-9dcd-ede3bc19dee3"
NW_015368447.1	RepeatMasker	DNA/Kolobok-E	431199	431310	411	+	.	ID="KOLOBOKE-2_AP";Tend="1622";Tstart="1512";shortTE="F";uid="f7fb29fa-f7f0-44db-886b-482fa1b1a4fa"
NW_015368447.1	RepeatMasker	DNA/Ginger-1	294197	294376	470	+	.	ID="GINGER1-1_AP";Tend="5197";Tstart="5022";shortTE="F";uid="2117edcd-0d59-4e14-97b3-44d97289b7a9"
NW_015368447.1	RepeatMasker	DNA/hAT-Tip100	72498	72862	2269	+	.	ID="RND-5_FAMILY-3662";Tend="1245";Tstart="881";shortTE="F";uid="2702f4f5-54f1-4a98-89c2-6ee5620d36e2"
NW_015368447.1	RepeatMasker	DNA	128136	128570	3132	+	.	ID="TTAA3B_AP";Tend="436";Tstart="1";shortTE="F";uid="fb87f703-6903-4cee-b3da-5d900c9d00ea"
NW_015368447.1	RepeatMasker	DNA/hAT-Tip100	488599	488765	727	+	.	ID="DNA8-65_AP";Tend="168";Tstart="1";shortTE="F";uid="ec5353c4-cebf-4142-8367-2e0078cc35b9"
NW_015368447.1	RepeatMasker	Unknown	64241	64464	578	+	.	ID="RND-6_FAMILY-1672";Tend="1138";Tstart="888";shortTE="F";uid="7675aa6a-9b67-402a-995d-f097523e90ca"
NW_015368447.1	RepeatMasker	DNA	310418	310823	2605	+	.	ID="TTAA3_AP";Tend="414";Tstart="1";shortTE="F";uid="cc35517b-e5ee-453e-ba42-e312eb13f7ab"
NW_015368447.1	RepeatMasker	Retroposon?	433117	433258	538	+	.	ID="SINE2-1_AP";Tend="429";Tstart="278";shortTE="F";uid="b6950929-6f25-41c9-ae99-a41e9a2b5e2a"
NW_015368447.1	RepeatMasker	LINE/I-Jockey	445535	445816	586	+	.	ID="RND-4_FAMILY-789";Tend="940";Tstart="684";shortTE="F";uid="df95215a-4c62-4caf-8ad2-8bae3d82a69d"
NW_015368447.1	RepeatMasker	LINE/I	41300	41486	492	+	.	ID="RND-6_FAMILY-1221";Tend="588";Tstart="420";shortTE="F";uid="4d95753e-5ee7-4569-9568-7c04a4e70aa8"
NW_015368447.1	RepeatMasker	DNA/hAT	353073	353384	1786	+	.	ID="RND-6_FAMILY-10720";Tend="1398";Tstart="1078";shortTE="F";uid="c1ae6c46-f37d-41e6-b9bc-ad5502d92e21"
NW_015368447.1	RepeatMasker	Unknown	463069	463280	1568	+	.	ID="RND-6_FAMILY-3268";Tend="1326";Tstart="1120";shortTE="F";uid="a113c654-41ed-4b2a-b913-a1eaee8e59d7"
NW_015368447.1	RepeatMasker	Unknown	279249	279456	1844	+	.	ID="RND-6_FAMILY-6494";Tend="609";Tstart="402";shortTE="F";uid="2a23d3cb-de26-41fc-b392-790b73553abd"
NW_015368447.1	RepeatMasker	DNA	101620	102054	2870	-	.	ID="TTAA8_AP";Tend="438";Tstart="1";shortTE="F";uid="5631a307-e98b-4c71-ab8b-013bbad7ce89"
NW_015368447.1	RepeatMasker	LINE/I-Jockey	115058	115646	2749	-	.	ID="RND-5_FAMILY-4703";Tend="892";Tstart="319";shortTE="F";uid="4f769d3b-b6fc-4296-a700-855cf5c77241"
NW_015368447.1	RepeatMasker	DNA/hAT-Tip100	400958	401095	471	-	.	ID="DNA8-87_AP";Tend="399";Tstart="262";shortTE="F";uid="bc6b9077-7b26-4461-9da3-1a69d0bd5992"
NW_015368447.1	RepeatMasker	DNA/TcMar-Tigger	74632	74751	496	-	.	ID="RND-5_FAMILY-3645";Tend="993";Tstart="869";shortTE="F";uid="dcb2a456-e13e-4c46-9a9e-ba3d52e72a0b"
NW_015368447.1	RepeatMasker	Unknown	41238	41434	460	-	.	ID="RND-5_FAMILY-2588";Tend="1504";Tstart="1347";shortTE="F";uid="b043dc61-26ab-4098-8301-dae51090b676"
NW_015368447.1	RepeatMasker	Unknown	17040	17413	2238	-	.	ID="RND-4_FAMILY-1062";Tend="1183";Tstart="805";shortTE="F";uid="b6988743-f98c-429b-82a0-bf72586262cf"
NW_015368447.1	RepeatMasker	Unknown	247598	247744	458	-	.	ID="RND-5_FAMILY-1521";Tend="1076";Tstart="922";shortTE="F";uid="1f9ffaf2-7fad-410e-b154-7ae2ef4b1dcd"
NW_015368447.1	RepeatMasker	LTR/Gypsy	65005	65239	417	-	.	ID="GYPSY8-I_DPSE";Tend="6679";Tstart="6451";shortTE="F";uid="4900085b-9df3-42d3-b693-210d7fefb1f1"
NW_015368447.1	RepeatMasker	DNA/hAT-Charlie	125777	126100	1255	-	.	ID="RND-6_FAMILY-2145";Tend="1397";Tstart="993";shortTE="F";uid="74fdaf50-0136-4ea0-8854-2d53304b0333"
NW_015368447.1	RepeatMasker	Unknown	483344	484965	4751	-	.	ID="RND-5_FAMILY-3194";Tend="2290";Tstart="651";shortTE="F";uid="32498397-afe4-4304-8406-c8e53230513a"
NW_015368447.1	RepeatMasker	Unknown	30790	30983	1587	-	.	ID="RND-1_FAMILY-71";Tend="1146";Tstart="953";shortTE="F";uid="aa569bf1-3b82-4eee-8cc2-0d79165181ab"
NW_015368447.1	RepeatMasker	Unknown	11611	11747	1034	-	.	ID="RND-5_FAMILY-253";Tend="1483";Tstart="1347";shortTE="F";uid="c706f666-f0f9-4661-945b-ea99e530ee7a"
NW_015368447.1	RepeatMasker	LINE/I	252705	253161	3190	-	.	ID="RND-1_FAMILY-97";Tend="1285";Tstart="831";shortTE="F";uid="87b5dadd-48e4-475c-9e12-d254ad277635"
NW_015368447.1	RepeatMasker	DNA/hAT-Charlie	7491	7783	702	-	.	ID="RND-5_FAMILY-1734";Tend="691";Tstart="389";shortTE="F";uid="fba44a1e-c2aa-4655-9fed-7157c0fed4e0"
NW_015368447.1	RepeatMasker	DNA	282295	282493	863	-	.	ID="TTAA2C_AP";Tend="414";Tstart="21";shortTE="F";uid="aa2a76a8-8d2c-4266-b643-4d12df8bbcaa"
NW_015368447.1	RepeatMasker	Unknown	90896	91049	708	-	.	ID="RND-5_FAMILY-1047";Tend="1590";Tstart="1448";shortTE="F";uid="6e470fd2-ae7a-4e01-8d4c-b6aad057b557"
NW_015368447.1	RepeatMasker	DNA/MULE-MuDR	45956	46105	510	-	.	ID="RND-6_FAMILY-3029";Tend="253";Tstart="111";shortTE="F";uid="f7ee47df-b025-4a5d-8e70-db62e07e3c78"
NW_015368447.1	RepeatMasker	DNA/hAT	97866	98422	851	-	.	ID="RND-5_FAMILY-519";TEgroup="ctg_206%7CRND-5_FAMILY-519%7C1";Tend="1739";Tstart="880";shortTE="F";uid="0d84bd20-f05f-489d-a430-1ee832a2cd35"
NW_015368447.1	RepeatMasker	Retroposon?	390705	391208	473	-	.	ID="SINE2-1_AP";TEgroup="ctg_206%7CSINE2-1_AP%7C1";Tend="1012";Tstart="142";shortTE="F";uid="065bfd73-dc34-4f21-8c9a-2c920583ae1d"
NW_015368447.1	RepeatMasker	DNA/hAT-Tip100	401199	401774	856	-	.	ID="RND-4_FAMILY-220";Tend="1436";Tstart="825";shortTE="F";uid="7ecc32cc-839f-4e99-b71c-47d0bc075d50"
NW_015368447.1	RepeatMasker	DNA	16312	16544	616	-	.	ID="TTAA2D_AP";Tend="430";Tstart="184";shortTE="F";uid="64819166-7b73-41c4-8a1d-531fd4400c86"
NW_015368447.1	RepeatMasker	RC/Helitron	485596	485736	468	-	.	ID="RND-1_FAMILY-17";Tend="1477";Tstart="1342";shortTE="F";uid="4ccde32a-bc9d-45e3-b645-bbffd71335f8"
NW_015368447.1	RepeatMasker	DNA/hAT-hAT19	298486	299122	4149	-	.	ID="RND-5_FAMILY-1525";Tend="1604";Tstart="977";shortTE="F";uid="7ad9bc5a-d199-4654-9b32-35d17f5b105f"
NW_015368447.1	RepeatMasker	DNA/Kolobok-E	432937	433116	434	-	.	ID="KOLOBOKE-3_AP";Tend="5277";Tstart="4940";shortTE="F";uid="0b6a14cd-ed8e-46be-bd09-d8d693307f44"
NW_015368447.1	RepeatMasker	Unknown	439400	439687	2292	-	.	ID="RND-1_FAMILY-2";Tend="1212";Tstart="922";shortTE="F";uid="79bfd510-9175-4538-be4d-d62a0ba2b08c"
NW_015368447.1	RepeatMasker	DNA/hAT-hAT19	442468	442610	529	-	.	ID="DNA8-88_AP";Tend="148";Tstart="1";shortTE="F";uid="e0db17e0-8c0f-481b-9092-6fe81c307e38"
NW_015368447.1	RepeatMasker	Retroposon?	317973	318077	401	-	.	ID="RND-5_FAMILY-2973";Tend="1400";Tstart="1301";shortTE="F";uid="3ac34b14-c9d2-4032-a2e1-ac44bcd2f039"
NW_015368447.1	RepeatMasker	DNA/Ginger	473609	474143	3563	-	.	ID="RND-1_FAMILY-192";Tend="1774";Tstart="1199";shortTE="F";uid="04838d7d-fdb0-4d30-8605-a9b913fc7395"
NW_015368447.1	RepeatMasker	DNA	50942	51296	1357	-	.	ID="DNA4-2_AP";Tend="769";Tstart="374";shortTE="F";uid="a6371bbf-dbe5-486e-b3af-472763c45336"
NW_015368447.1	RepeatMasker	LINE/I-Jockey	104057	105405	3467	-	.	ID="RND-6_FAMILY-712";Tend="1968";Tstart="678";shortTE="F";uid="51b41155-f94f-455f-8e45-3ae7474840f0"
NW_015368447.1	RepeatMasker	Unknown	413605	413739	794	-	.	ID="RND-5_FAMILY-8506";Tend="1106";Tstart="965";shortTE="F";uid="73585e07-3b1c-4d13-a456-01c97aff2a3a"
NW_015368447.1	RepeatMasker	DNA/hAT	89480	89636	686	-	.	ID="DNA8-35_AP";Tend="143";Tstart="1";shortTE="F";uid="3b389d29-f09c-4f4e-90de-c99fb08238e6"
NW_015368447.1	RepeatMasker	Retroposon?	5922	6577	2464	-	.	ID="SINE2-1_AP";Tend="1843";Tstart="637";shortTE="F";uid="4190f594-fc6a-4229-9cc4-59681c23488a"
NW_015368447.1	RepeatMasker	Retroposon?	490563	490798	488	-	.	ID="SINE2-1_AP";Tend="968";Tstart="760";shortTE="F";uid="c527c5da-6492-48ab-9695-6c0f79d898b0"
NW_015368447.1	RepeatMasker	DNA/MULE-MuDR	359079	359188	468	-	.	ID="RND-6_FAMILY-1729";Tend="1487";Tstart="1393";shortTE="F";uid="d02aa38f-b656-4e2f-896b-9ce14fcffb13"
NW_015368447.1	RepeatMasker	DNA	453875	454783	6438	-	.	ID="RND-5_FAMILY-4728";Tend="1736";Tstart="848";shortTE="F";uid="1c7e5398-1eda-400f-8f27-90de10d57500"
NW_015368447.1	RepeatMasker	DNA/Kolobok-E	389486	389762	674	-	.	ID="KOLOBOKE-3_AP";Tend="7609";Tstart="7336";shortTE="F";uid="47b828da-f30a-4bf6-9efa-0928b1814e01"
NW_015368447.1	RepeatMasker	DNA/MULE-NOF	469526	469677	528	-	.	ID="RND-5_FAMILY-4982";Tend="1131";Tstart="999";shortTE="F";uid="604111f2-8da8-4501-b00b-4335d61dbea5"
NW_015368447.1	RepeatMasker	DNA/Ginger-1	171630	172167	1994	-	.	ID="RND-6_FAMILY-17210";Tend="1414";Tstart="946";shortTE="F";uid="0e832117-4e67-433f-8053-ed2c773bac69"
NW_015368447.1	RepeatMasker	DNA/hAT-Tip100	516764	517007	1077	-	.	ID="DNA8-62_AP";Tend="223";Tstart="1";shortTE="F";uid="f3505fb6-5026-411c-a97a-32499a52d368"
NW_015368447.1	RepeatMasker	Unknown	100585	100870	1281	-	.	ID="RND-1_FAMILY-2";Tend="1213";Tstart="925";shortTE="F";uid="cab2b74d-74c0-44b9-8d77-2d3dd1359624"
NW_015368447.1	RepeatMasker	DNA	345742	346150	2681	-	.	ID="ttaa3b_ap";Tend="407";Tstart="1";shortTE="F";uid="853b7091-f861-4850-a985-85a27709ce8a"
NW_015368447.1	RepeatMasker	DNA	80614	80733	731	-	.	ID="RND-5_FAMILY-353";Tend="1258";Tstart="1146";shortTE="F";uid="ba818df6-65fc-4d89-8dfa-68898672b835"
NW_015368447.1	RepeatMasker	DNA/hAT-hAT19	259199	259694	486	-	.	ID="DNA8-64B_AP";TEgroup="ctg_206%7CDNA8-64B_AP%7C1";Tend="883";Tstart="1";shortTE="T";uid="64a739c4-8510-4a10-8255-b7415275b283"
NW_015368447.1	RepeatMasker	LINE/I	144621	144733	424	-	.	ID="RND-6_FAMILY-1221";Tend="958";Tstart="842";shortTE="F";uid="ba6b3707-ce91-4bc9-8394-e51bcf8c94ed"
NW_015368447.1	RepeatMasker	RC/Helitron	86811	87891	7465	-	.	ID="RND-5_FAMILY-3721";Tend="1229";Tstart="201";shortTE="F";uid="e2ca3d17-1830-4658-808b-929239101cab"
NW_015368447.1	RepeatMasker	DNA/MULE-MuDR	245713	247319	4901	-	.	ID="RND-6_FAMILY-7116";Tend="1889";Tstart="242";shortTE="F";uid="d817b362-ce87-424f-9584-03c6bfa2107a"
NW_015368447.1	RepeatMasker	DNA	172177	172533	999	-	.	ID="DNA4-2_AP";Tend="769";Tstart="394";shortTE="F";uid="600937e4-3bea-4c8e-8bfc-22d54f3b2b44"
NW_015368447.1	RepeatMasker	DNA/Ginger	284796	286510	12681	-	.	ID="RND-1_FAMILY-21";Tend="2541";Tstart="829";shortTE="F";uid="d9170883-4dca-4f33-b90e-948f298c7664"
NW_015368447.1	RepeatMasker	DNA	14200	14451	789	-	.	ID="TTAA14_AP";Tend="474";Tstart="178";shortTE="F";uid="ca56368a-cdaf-4982-85d1-a06688d41c1c"
NW_015368447.1	RepeatMasker	DNA	173007	173240	727	-	.	ID="DNAX-2_AP";Tend="461";Tstart="224";shortTE="F";uid="b6bf31b2-c360-4924-8f51-801951fff97b"
NW_015368447.1	RepeatMasker	Unknown	41607	41729	628	-	.	ID="RND-5_FAMILY-2588";Tend="1007";Tstart="888";shortTE="F";uid="f51295de-99ee-4d10-831c-ced1b8beedeb"
NW_015368447.1	RepeatMasker	DNA	272252	272365	508	-	.	ID="TTAA22_AP";Tend="117";Tstart="1";shortTE="F";uid="3130868e-0b43-4f13-ad7d-13851734b12c"
NW_015368447.1	RepeatMasker	Retroposon?	116892	117764	2604	-	.	ID="SINE2-2_AP";Tend="1998";Tstart="1101";shortTE="F";uid="c90e59cb-f1e5-489f-8a66-905f41a26995"
NW_015368447.1	RepeatMasker	DNA	488933	489405	2085	-	.	ID="TTAA3B_AP";Tend="436";Tstart="1";shortTE="F";uid="dbc2b8dd-f28f-4261-849c-9280c758bf6c"
NW_015368447.1	RepeatMasker	LINE/I-Jockey	85176	86298	1841	-	.	ID="RND-5_FAMILY-1294";Tend="1549";Tstart="429";shortTE="F";uid="636fef8d-4b40-47ed-9f74-7d5a1393066a"
NW_015368447.1	RepeatMasker	DNA/MULE-MuDR	364664	364870	1190	-	.	ID="RND-6_FAMILY-1729";Tend="1133";Tstart="941";shortTE="F";uid="e9378882-b3b7-478f-8e36-11a0bb26d4ce"
NW_015368447.1	RepeatMasker	DNA	493729	494292	1168	-	.	ID="DNA4-2_AP";TEgroup="ctg_206%7CDNA4-2_AP%7C1";Tend="769";Tstart="272";shortTE="F";uid="1a87d226-51b6-4001-9ab0-335fe65caadc"
NW_015368447.1	RepeatMasker	DNA/hAT-hAT19	442063	442212	830	-	.	ID="DNA8-88_AP";Tend="620";Tstart="469";shortTE="F";uid="4d5fc19e-9303-4ae8-8b97-ed5925741091"
NW_015368447.1	RepeatMasker	Unknown	434062	434321	1916	-	.	ID="RND-3_FAMILY-226";Tend="1200";Tstart="940";shortTE="F";uid="04c927b2-431e-4ec2-bfbd-8f4c00172ff9"
NW_015368447.1	RepeatMasker	Unknown	455432	456122	2646	-	.	ID="RND-6_FAMILY-597";Tend="1479";Tstart="829";shortTE="F";uid="7a5af46c-fbac-4d0c-a6ef-ed3f2931e0ba"
NW_015368447.1	RepeatMasker	DNA/Ginger	294377	294846	3562	-	.	ID="RND-1_FAMILY-21";Tend="2353";Tstart="2036";shortTE="F";uid="7702f4ec-0f9f-47ca-afc5-f18a4381bba9"
NW_015368447.1	RepeatMasker	Retroposon?	328794	329144	1712	-	.	ID="SINE2-2_AP";Tend="1997";Tstart="1620";shortTE="F";uid="1fa1ac4d-5fbb-49da-961e-7c3152d992fb"
NW_015368447.1	RepeatMasker	DNA/Ginger-2	388513	389129	3142	-	.	ID="RND-6_FAMILY-6245";Tend="1395";Tstart="806";shortTE="F";uid="f35e66db-ef0f-4c7c-b560-c1441c71e4dd"
NW_015368447.1	RepeatMasker	Unknown	165128	165459	476	-	.	ID="RND-1_FAMILY-83";Tend="1321";Tstart="991";shortTE="F";uid="5226770e-2995-4a8d-976a-cdea37fb4f3d"
NW_015368447.1	RepeatMasker	DNA/hAT-Tip100	418373	419096	1389	-	.	ID="RND-6_FAMILY-17311";Tend="1806";Tstart="1095";shortTE="F";uid="33e9090a-e144-4733-9612-8548b44e1878"
NW_015368447.1	RepeatMasker	Unknown	419467	419751	1886	-	.	ID="RND-6_FAMILY-13083";Tend="1235";Tstart="958";shortTE="F";uid="920c6d43-932d-44cb-afc1-c275d8743ff9"
NW_015368447.1	RepeatMasker	DNA	345122	345397	1720	-	.	ID="TTAA3B_AP";Tend="436";Tstart="165";shortTE="F";uid="acb6d5a9-5747-42e4-adb1-1bdce6ed31a4"
NW_015368447.1	RepeatMasker	DNA/hAT-Ac	249925	250126	658	-	.	ID="RND-1_FAMILY-132";TEgroup="ctg_206%7CRND-1_FAMILY-132%7C1";Tend="1328";Tstart="909";shortTE="T";uid="aae38d41-f40e-49bc-b20a-3313b0a7bfca"
NW_015368447.1	RepeatMasker	LINE/I-Jockey	138199	138968	4865	-	.	ID="RND-5_FAMILY-4703";Tend="1925";Tstart="1187";shortTE="F";uid="d2bdd8e7-7de8-451e-bde4-18b436b8630a"
NW_015368447.1	RepeatMasker	DNA/hAT-Tip100	250825	251110	1637	-	.	ID="RND-6_FAMILY-1650";Tend="1266";Tstart="967";shortTE="F";uid="c5209822-9125-4f66-89ea-7b8254257a8f"
NW_015368447.1	RepeatMasker	LINE/I	124514	124817	619	-	.	ID="RND-1_FAMILY-210";Tend="1238";Tstart="903";shortTE="F";uid="52901053-db92-410a-bc58-9baad3e74398"
NW_015368447.1	RepeatMasker	DNA	301693	301894	434	-	.	ID="DNA4-3_AP";Tend="315";Tstart="115";shortTE="F";uid="cdf53a9e-dda5-4455-a835-bf4de7463e89"
NW_015368447.1	RepeatMasker	Unknown	404671	405071	1317	-	.	ID="RND-6_FAMILY-117";Tend="1292";Tstart="927";shortTE="F";uid="2116aa40-95cc-45e3-92e3-6bb0984ccd95"
NW_015368447.1	RepeatMasker	LTR/Copia	117782	118199	1822	-	.	ID="RND-6_FAMILY-1776";Tend="1172";Tstart="754";shortTE="F";uid="5f43b0b3-09bd-4f95-91eb-51a7e021398c"
NW_015368447.1	RepeatMasker	Unknown	293804	294054	649	-	.	ID="RND-5_FAMILY-1817";Tend="1278";Tstart="1045";shortTE="F";uid="cb479d38-bba6-4e5b-bc21-9f9cc1e903fb"
NW_015370301.1	RepeatMasker	Unknown	2394	2567	1319	+	.	ID="RND-1_FAMILY-2";Tend="1114";Tstart="941";shortTE="F";uid="59a05331-ba1b-4f8d-8050-93f991e1b65b"
NW_015370301.1	RepeatMasker	DNA/MULE-MuDR	7536	7801	523	+	.	ID="MUDR12X_AP";Tend="778";Tstart="510";shortTE="F";uid="d117c97f-343c-4888-972e-da0a9a650893"
NW_015370301.1	RepeatMasker	DNA/Kolobok-E	1584	1831	1910	+	.	ID="RND-6_FAMILY-6777";Tend="736";Tstart="495";shortTE="F";uid="890cb0f1-2bdc-4d53-881b-bbdfa96d4e05"
NW_015370301.1	RepeatMasker	DNA/Kolobok-T2?	17380	17704	417	+	.	ID="KOLOBOK-N1_AEC";TEgroup="ctg_2060%7CKOLOBOK-N1_AEC%7C1";Tend="7575";Tstart="7364";shortTE="F";uid="d17745b1-9744-428f-9e47-5d65a3d70148"
NW_015370301.1	RepeatMasker	DNA	15137	16039	2036	-	.	ID="DNA4-2_AP";TEgroup="ctg_2060%7CDNA4-2_AP%7C1";Tend="710";Tstart="1";shortTE="F";uid="7e051793-e2b1-4f94-9ae4-3e4e53b0f818"
NW_015370301.1	RepeatMasker	Unknown	14028	15107	9572	-	.	ID="RND-6_FAMILY-277";Tend="1630";Tstart="551";shortTE="F";uid="3bbc36d5-a912-42fc-8041-29b4b8502072"
NW_015370301.1	RepeatMasker	LINE/L2	17609	17713	453	-	.	ID="L2-8_NVI";Tend="460";Tstart="362";shortTE="F";uid="3f90bc8c-89bc-45e8-b357-0f2cc9e87747"
NW_015370302.1	RepeatMasker	DNA/Kolobok-E	15963	16176	557	+	.	ID="KOLOBOKE-2_AP";Tend="2215";Tstart="1959";shortTE="F";uid="e934f7a6-c130-4146-a264-1bb4cb1375ac"
NW_015370303.1	RepeatMasker	LINE/I	8408	8747	1688	+	.	ID="RND-6_FAMILY-2213";Tend="1454";Tstart="1132";shortTE="F";uid="edbe5650-5e6c-4dcf-815a-e749027bd4bb"
NW_015370303.1	RepeatMasker	DNA	278	403	477	-	.	ID="DNA8-46_AP";Tend="389";Tstart="260";shortTE="F";uid="9b3e1816-28b0-448c-9ec7-9f8bc535ee8f"
NW_015370303.1	RepeatMasker	Unknown	2150	2367	1577	-	.	ID="RND-5_FAMILY-4053";Tend="1427";Tstart="1211";shortTE="F";uid="9c30ddc4-e83a-4a84-b441-1e59b9a6dfd7"
NW_015370304.1	RepeatMasker	Unknown	665	945	1714	+	.	ID="RND-6_FAMILY-19815";Tend="1246";Tstart="980";shortTE="F";uid="aec3a3d6-ff83-4b45-8b54-93b76ad938d8"
NW_015370304.1	RepeatMasker	Unknown	3026	3173	990	+	.	ID="RND-6_FAMILY-19815";Tend="1483";Tstart="1336";shortTE="F";uid="4476237f-0593-4cc4-bd4e-aab1db3d6ac6"
NW_015370304.1	RepeatMasker	Unknown	1369	1486	541	+	.	ID="RND-6_FAMILY-19815";Tend="1347";Tstart="1234";shortTE="F";uid="0fe01b3d-b70d-4e8a-a630-abff9e361609"
NW_015370304.1	RepeatMasker	Unknown	7807	8115	2356	+	.	ID="RND-6_FAMILY-10747";Tend="1398";Tstart="1089";shortTE="F";uid="1b8b630e-ca36-4736-882a-7f9af98fcc2c"
NW_015370304.1	RepeatMasker	LINE/I-Jockey	1632	3072	6287	-	.	ID="RND-5_FAMILY-4703";Tend="1695";Tstart="286";shortTE="F";uid="c4e88837-3e6e-4c74-ace0-38430989100b"
NW_015370304.1	RepeatMasker	LINE/I-Jockey	976	1324	478	-	.	ID="RND-6_FAMILY-2167";Tend="2028";Tstart="1671";shortTE="F";uid="59768818-7804-4af6-b117-14b361197449"
NW_015370304.1	RepeatMasker	LINE/I-Jockey	14595	14720	493	-	.	ID="RND-4_FAMILY-789";Tend="1346";Tstart="1221";shortTE="F";uid="e8285dfd-d8c9-4bd8-8ef3-1d8a45721dbd"
NW_015370305.1	RepeatMasker	Unknown	3	230	1790	-	.	ID="RND-5_FAMILY-3818";Tend="1155";Tstart="927";shortTE="F";uid="fbe699e6-8672-4eab-bb89-6778dda2447b"
NW_015370305.1	RepeatMasker	DNA/hAT	11605	11797	981	-	.	ID="RND-6_FAMILY-6602";Tend="1206";Tstart="1018";shortTE="F";uid="783ab694-287a-4c1d-8838-a80d9b4a7b88"
NW_015370306.1	RepeatMasker	DNA	9388	9947	606	-	.	ID="DNA4-2_AP";Tend="611";Tstart="43";shortTE="F";uid="bf10730f-69bc-4ba7-bdf1-47a1e4a31811"
NW_015370306.1	RepeatMasker	Unknown	10034	10614	961	-	.	ID="RND-5_FAMILY-5786";Tend="1337";Tstart="847";shortTE="F";uid="1db81596-9064-43e7-a3dd-a3ad31105e52"
NW_015370307.1	RepeatMasker	LTR/Pao	8371	9681	1107	+	.	ID="BEL3-I_AP";Tend="4215";Tstart="2915";shortTE="F";uid="445a497f-efe9-4e91-a02d-a0db6baaa10c"
NW_015370307.1	RepeatMasker	Retroposon?	18492	18984	1675	+	.	ID="SINE2-2_AP";Tend="524";Tstart="26";shortTE="F";uid="af43301f-f7e5-4019-9561-bdb6efc028d1"
NW_015370307.1	RepeatMasker	DNA/hAT-Tip100	1	246	2059	+	.	ID="RND-5_FAMILY-3582";Tend="1307";Tstart="1063";shortTE="F";uid="4ec10aee-0274-4fef-8c2e-e95a8b9dc6e2"
NW_015370307.1	RepeatMasker	DNA	9706	10816	3882	-	.	ID="RND-5_FAMILY-2221";Tend="1562";Tstart="337";shortTE="F";uid="7e446ed6-d775-43d0-a2a8-40298e7f1f5a"
NW_015370307.1	RepeatMasker	DNA	10813	11010	1290	-	.	ID="RND-4_FAMILY-328";Tend="1703";Tstart="1486";shortTE="F";uid="9e5f2420-4ead-44de-8bb8-47200429ad4d"
NW_015370308.1	RepeatMasker	LINE/R1	16031	16645	470	+	.	ID="R1-2_DK";Tend="2951";Tstart="1855";shortTE="F";uid="b6600113-792b-434b-b767-e7030504ccbe"
NW_015370308.1	RepeatMasker	LINE/R1	7278	10014	6468	+	.	ID="SART-4_API";Tend="4554";Tstart="1830";shortTE="F";uid="e6f54cdc-0595-45f7-a9b6-3bd970090f0d"
NW_015370308.1	RepeatMasker	LINE/R1	535	936	2370	+	.	ID="SART-8_API";Tend="412";Tstart="11";shortTE="F";uid="06a39152-d5e7-42f5-9021-3b57e1a65448"
NW_015370308.1	RepeatMasker	RC/Helitron	18324	18463	443	+	.	ID="RND-5_FAMILY-3721";Tend="641";Tstart="516";shortTE="F";uid="b4a6ee67-a535-4a54-8b40-1dca0d0d8034"
NW_015370308.1	RepeatMasker	LINE/R1	19390	19629	457	+	.	ID="R1-2B_DK";Tend="3023";Tstart="2802";shortTE="F";uid="43158426-eeda-4b0d-a876-ba2b3b61a00c"
NW_015370308.1	RepeatMasker	LINE/R1	3	508	1444	+	.	ID="SART-3_API";Tend="1857";Tstart="1339";shortTE="F";uid="6f34b3dd-0ae8-4b82-9787-c81c14cc76f9"
NW_015370308.1	RepeatMasker	LINE/R1	17096	18227	978	+	.	ID="RND-6_FAMILY-13971";Tend="1146";Tstart="64";shortTE="F";uid="9b8e8a27-a9fa-48fb-af0f-2cab3bc05b6c"
NW_015370309.1	RepeatMasker	DNA/Maverick	17456	17664	1299	+	.	ID="RND-6_FAMILY-5246";Tend="929";Tstart="724";shortTE="F";uid="2ae8c338-7eac-45d6-9363-956066f83fae"
NW_015370309.1	RepeatMasker	DNA/hAT-hAT19	58	171	400	+	.	ID="DNA8-66_AP";Tend="578";Tstart="450";shortTE="F";uid="b9022a64-1ff0-4b54-8eca-bfe61e02634e"
NW_015370309.1	RepeatMasker	Unknown	2420	2571	1014	+	.	ID="RND-5_FAMILY-1313";Tend="933";Tstart="778";shortTE="F";uid="3a6acf09-1f92-4dbf-a49f-384d657be286"
NW_015370309.1	RepeatMasker	LTR/Pao	13226	16415	3227	-	.	ID="BEL1-I_AP";Tend="4148";Tstart="934";shortTE="F";uid="097ee104-4d20-4aef-b5ff-f9b7811ac5e2"
NW_015370309.1	RepeatMasker	Unknown	8056	8495	2266	-	.	ID="RND-1_FAMILY-23";Tend="1119";Tstart="649";shortTE="F";uid="0191e006-fac9-4383-8082-14ba17247f2f"
NW_015370309.1	RepeatMasker	Unknown	6675	7265	576	-	.	ID="RND-6_FAMILY-18199";TEgroup="ctg_2068%7CRND-6_FAMILY-18199%7C2";Tend="2511";Tstart="852";shortTE="F";uid="2f4982bc-aa9f-46c4-b2d6-9c0ab1f70682"
NW_015370309.1	RepeatMasker	Unknown	172	2450	3060	-	.	ID="RND-6_FAMILY-18199";TEgroup="ctg_2068%7CRND-6_FAMILY-18199%7C1";Tend="2507";Tstart="625";shortTE="F";uid="ebf3d576-40a9-4003-a0e9-fc40514bb575"
NW_015370309.1	RepeatMasker	Unknown	8851	10035	7470	-	.	ID="RND-6_FAMILY-6643";Tend="1856";Tstart="756";shortTE="F";uid="ea887d15-bfec-4cd6-a4b4-3e6f76e800ab"
NW_015370310.1	RepeatMasker	Retroposon?	10584	10747	461	+	.	ID="SINE2-1_AP";Tend="911";Tstart="750";shortTE="F";uid="e77a837e-bddd-4f45-96cc-b9a7f4aa1335"
NW_015370310.1	RepeatMasker	DNA	8303	8468	605	-	.	ID="DNA3-3_AP";Tend="169";Tstart="1";shortTE="F";uid="577d88f4-237d-48f0-9509-2a9da71583c6"
NW_015370310.1	RepeatMasker	Unknown	431	694	1241	-	.	ID="RND-6_FAMILY-597";TEgroup="ctg_2069%7CRND-6_FAMILY-597%7C1";Tend="1256";Tstart="808";shortTE="F";uid="529e9353-fa1f-4792-8258-2f2daf7d4e89"
NW_015370310.1	RepeatMasker	Unknown	10228	10483	1241	-	.	ID="RND-6_FAMILY-6878";Tend="1050";Tstart="834";shortTE="F";uid="ccdacc2a-897f-49ba-b2fe-c11bd4894b7c"
NW_015368448.1	RepeatMasker	DNA/hAT-Tip100	452025	452365	2607	+	.	ID="RND-6_FAMILY-5868";Tend="1443";Tstart="1106";shortTE="F";uid="3d42b0f9-15fe-4b5f-ad92-fd4d2e3845b1"
NW_015368448.1	RepeatMasker	LINE/R1	231529	231663	453	+	.	ID="RND-5_FAMILY-1819";Tend="1749";Tstart="1623";shortTE="F";uid="8956d6f8-70e2-4a32-897d-b0c745b93c32"
NW_015368448.1	RepeatMasker	LTR/Copia	230036	230298	758	+	.	ID="RND-6_FAMILY-1776";Tend="1048";Tstart="778";shortTE="F";uid="f17588bc-6e54-4adc-afaa-17de8c9725c5"
NW_015368448.1	RepeatMasker	Unknown	270895	271049	459	+	.	ID="RND-6_FAMILY-5346";Tend="899";Tstart="749";shortTE="F";uid="05321eb5-c1f3-4892-9f31-2e2c4dd696b1"
NW_015368448.1	RepeatMasker	DNA/Kolobok-E	247355	247725	599	+	.	ID="KOLOBOKE-2_AP";Tend="2211";Tstart="1777";shortTE="F";uid="c09e72e6-b48e-4397-82ad-bfbb372f26cf"
NW_015368448.1	RepeatMasker	DNA/Kolobok-E	293624	294028	1288	+	.	ID="KOLOBOKE-3_AP";Tend="7821";Tstart="7392";shortTE="F";uid="c442e889-b1fe-43e8-9531-a3b48b980fdb"
NW_015368448.1	RepeatMasker	Unknown	267082	267235	605	+	.	ID="RND-5_FAMILY-640";Tend="617";Tstart="472";shortTE="F";uid="a3f9aa4c-4a35-4696-9503-2f3c28546a51"
NW_015368448.1	RepeatMasker	Unknown	224156	224274	913	+	.	ID="RND-1_FAMILY-24";Tend="1466";Tstart="1348";shortTE="F";uid="aee800e0-9b88-4b81-a197-828e0af8878c"
NW_015368448.1	RepeatMasker	Unknown	475464	475663	1328	+	.	ID="RND-5_FAMILY-316";Tend="1123";Tstart="926";shortTE="F";uid="d68e7d03-2de9-4096-9596-8a5d681add55"
NW_015368448.1	RepeatMasker	DNA	127888	128330	3528	+	.	ID="RND-6_FAMILY-2733";Tend="1314";Tstart="874";shortTE="F";uid="8fdc0484-dc58-4c9c-b71f-7639607739bf"
NW_015368448.1	RepeatMasker	Retroposon?	472196	472845	879	+	.	ID="SINE2-1_AP";Tend="923";Tstart="303";shortTE="F";uid="54382c21-7b21-43d1-9772-1f5baedf64ca"
NW_015368448.1	RepeatMasker	Unknown	168473	168668	1553	+	.	ID="RND-6_FAMILY-2486";Tend="1225";Tstart="1030";shortTE="F";uid="8d18accc-f001-455a-a73a-c8ace211351d"
NW_015368448.1	RepeatMasker	DNA/Kolobok-E	250670	250957	1812	+	.	ID="RND-5_FAMILY-3927";Tend="1302";Tstart="1002";shortTE="F";uid="c6ed2839-7722-45a6-84e0-102d93a4f271"
NW_015368448.1	RepeatMasker	DNA	85945	86449	2388	+	.	ID="TTAA8_AP";Tend="438";Tstart="1";shortTE="F";uid="13a4383e-b009-440b-a059-7b208cccf155"
NW_015368448.1	RepeatMasker	DNA/hAT-Charlie	218228	218449	495	+	.	ID="RND-4_FAMILY-1634";Tend="1308";Tstart="1108";shortTE="F";uid="9039d322-3e64-4f7c-b7cb-792ef1dbed54"
NW_015368448.1	RepeatMasker	DNA/hAT-Tip100	492017	492165	878	+	.	ID="DNA8-65_AP";Tend="168";Tstart="1";shortTE="F";uid="3c8bff4b-3119-4401-905c-e23388a460a9"
NW_015368448.1	RepeatMasker	Unknown	239736	240138	1717	+	.	ID="RND-6_FAMILY-1983";Tend="1253";Tstart="881";shortTE="F";uid="df06972d-77e0-40d7-bb35-4aced4ff6ae6"
NW_015368448.1	RepeatMasker	DNA/hAT-Tip100	271644	271862	1621	+	.	ID="RND-5_FAMILY-2309";Tend="1087";Tstart="859";shortTE="F";uid="d2fe3894-656a-451e-b996-79739c77705d"
NW_015368448.1	RepeatMasker	DNA/hAT-hAT19	230857	231362	917	+	.	ID="dna8-71b_ap";Tend="649";Tstart="1";shortTE="F";uid="9b71aab5-d5a4-4d76-9f28-c94f934eacf7"
NW_015368448.1	RepeatMasker	DNA/Ginger-1	218392	218836	1776	+	.	ID="RND-6_FAMILY-17210";Tend="1414";Tstart="949";shortTE="F";uid="50bf0a64-d321-4d47-b86d-dd506b7665cc"
NW_015368448.1	RepeatMasker	LINE/I	416421	416670	1655	+	.	ID="RND-1_FAMILY-41";Tend="1127";Tstart="886";shortTE="F";uid="0f03b9b6-d6e5-4557-b4b7-4295432c64b6"
NW_015368448.1	RepeatMasker	DNA/hAT-Ac	407888	408109	800	+	.	ID="dna8-93_ap";Tend="192";Tstart="1";shortTE="F";uid="386fa0a1-77af-4788-8a48-5aacf57284ab"
NW_015368448.1	RepeatMasker	DNA	169304	170065	4637	+	.	ID="RND-4_FAMILY-328";Tend="1702";Tstart="919";shortTE="F";uid="745ccff7-c91d-4007-a5fa-1fe9079f154b"
NW_015368448.1	RepeatMasker	Unknown	79032	79544	3051	+	.	ID="RND-5_FAMILY-6391";Tend="1397";Tstart="914";shortTE="F";uid="c42f511b-a775-4935-b7fa-bb33bc7a5969"
NW_015368448.1	RepeatMasker	Unknown	70532	71044	3051	+	.	ID="RND-5_FAMILY-6391";Tend="1397";Tstart="914";shortTE="F";uid="b650add3-c81b-48bb-82b6-94bbd89577a5"
NW_015368448.1	RepeatMasker	Unknown	246732	247118	1791	+	.	ID="RND-5_FAMILY-3521";Tend="1224";Tstart="843";shortTE="F";uid="b8265d51-0051-4a47-9c26-b95f08ff9ed5"
NW_015368448.1	RepeatMasker	Unknown	297413	297705	796	+	.	ID="RND-6_FAMILY-10443";Tend="1305";Tstart="954";shortTE="F";uid="ee9dca68-cb36-4c61-a7ae-e65e6d3b9423"
NW_015368448.1	RepeatMasker	DNA/hAT	125389	125577	1263	+	.	ID="RND-6_FAMILY-1599";Tend="1122";Tstart="939";shortTE="F";uid="578a2065-3745-46de-83de-585ebe6fb46c"
NW_015368448.1	RepeatMasker	Unknown	230436	230616	613	+	.	ID="RND-6_FAMILY-1983";Tend="1233";Tstart="1064";shortTE="F";uid="bd184906-5ba6-4839-bbbb-c59365c04b88"
NW_015368448.1	RepeatMasker	DNA/hAT-Tip100	424611	424755	747	+	.	ID="RND-6_FAMILY-9599";Tend="1259";Tstart="1121";shortTE="F";uid="7f9e7c25-6aff-4194-97a3-e87293eafa37"
NW_015368448.1	RepeatMasker	LINE/I	446427	446712	669	+	.	ID="RND-5_FAMILY-3592";Tend="1135";Tstart="858";shortTE="F";uid="96de6cbc-55f8-489f-a0dc-b4474d51376c"
NW_015368448.1	RepeatMasker	LINE/I-Jockey	500008	500171	770	+	.	ID="RND-4_FAMILY-1505";Tend="1277";Tstart="1116";shortTE="F";uid="b331a511-3170-4712-a45b-5b255dc5ec37"
NW_015368448.1	RepeatMasker	LINE/I	93671	93809	499	+	.	ID="RND-6_FAMILY-1726";Tend="1664";Tstart="1526";shortTE="F";uid="cf587ace-2552-4ef5-aedb-cb39bee7813a"
NW_015368448.1	RepeatMasker	Unknown	296831	297148	1701	+	.	ID="RND-5_FAMILY-1932";Tend="1294";Tstart="985";shortTE="F";uid="cc570eb1-3aba-4036-a065-3c80d837072d"
NW_015368448.1	RepeatMasker	DNA	153516	153762	578	+	.	ID="DNA4-3_AP";Tend="529";Tstart="312";shortTE="F";uid="9ba9b87e-1d1f-44d9-aa3e-b689565c3331"
NW_015368448.1	RepeatMasker	LTR/Gypsy	135401	135598	680	+	.	ID="GYPSY7-I_AP";Tend="978";Tstart="788";shortTE="F";uid="a533d2ac-8d0e-4241-8722-dd1a512fd0d2"
NW_015368448.1	RepeatMasker	DNA/hAT-Charlie	259569	259735	669	+	.	ID="HAT-N1_AP";Tend="143";Tstart="1";shortTE="F";uid="dfadf0ba-a333-4ae6-ac2b-226141451f95"
NW_015368448.1	RepeatMasker	Unknown	302453	302783	1296	+	.	ID="RND-6_FAMILY-10443";Tend="1309";Tstart="980";shortTE="F";uid="cc4ea071-2d35-40d0-a696-2f5d6f7aee7e"
NW_015368448.1	RepeatMasker	DNA/hAT-hAT19	401173	401490	647	+	.	ID="HAT-N2_AP";Tend="267";Tstart="1";shortTE="F";uid="ad08b2f7-10af-4343-a92b-72c7a1f30370"
NW_015368448.1	RepeatMasker	LTR/Copia	251339	251443	540	+	.	ID="RND-6_FAMILY-1776";Tend="862";Tstart="756";shortTE="F";uid="7b8b8dd7-63e2-4cda-9df3-43d2df2eb05e"
NW_015368448.1	RepeatMasker	DNA/hAT-Tip100	59190	59385	561	+	.	ID="RND-6_FAMILY-6518";Tend="938";Tstart="718";shortTE="F";uid="8a97737a-c1dd-4f13-8efa-dd7626beed26"
NW_015368448.1	RepeatMasker	DNA	168684	169290	1194	+	.	ID="DNA4-2_AP";Tend="674";Tstart="98";shortTE="F";uid="100a7cf0-3ffa-494a-b0f1-92c189538f9c"
NW_015368448.1	RepeatMasker	DNA/hAT-Ac	100873	101002	428	+	.	ID="DNA8-91B_AP";Tend="646";Tstart="511";shortTE="F";uid="fb034254-1c3a-47fb-af12-3a7a12405747"
NW_015368448.1	RepeatMasker	DNA/Ginger	252390	252532	1224	+	.	ID="RND-1_FAMILY-20";Tend="1642";Tstart="1500";shortTE="F";uid="6d07a8bf-7f74-4d3c-a688-3eb784c1a43b"
NW_015368448.1	RepeatMasker	DNA/hAT-hAT19	204201	204598	1997	+	.	ID="DNA8-64B_AP";Tend="464";Tstart="1";shortTE="F";uid="59049c25-4bd3-46ed-b846-c7f46b150037"
NW_015368448.1	RepeatMasker	DNA/MULE-MuDR	83550	84084	886	+	.	ID="RND-5_FAMILY-2022";TEgroup="ctg_207%7CRND-5_FAMILY-2022%7C1";Tend="1605";Tstart="1080";shortTE="F";uid="4ce9a700-fd27-4f14-897b-c24c5cfb54e1"
NW_015368448.1	RepeatMasker	DNA	237651	238538	2268	+	.	ID="RND-6_FAMILY-1190";TEgroup="ctg_207%7CRND-6_FAMILY-1190%7C1";Tend="1791";Tstart="822";shortTE="F";uid="9e2d923a-ea20-47a5-bc0d-6b0b88716bec"
NW_015368448.1	RepeatMasker	Unknown	484266	484651	2530	+	.	ID="RND-6_FAMILY-15378";Tend="1356";Tstart="939";shortTE="F";uid="7dae7a42-adb4-45be-97ca-42de9a4f2426"
NW_015368448.1	RepeatMasker	DNA/hAT-Charlie	228612	228912	1249	-	.	ID="RND-4_FAMILY-1634";Tend="1265";Tstart="965";shortTE="F";uid="d5f6884c-c912-4092-a69b-c82d9d584d5e"
NW_015368448.1	RepeatMasker	Unknown	198001	198104	777	-	.	ID="RND-6_FAMILY-201";Tend="1620";Tstart="1517";shortTE="F";uid="3732ed5d-41e6-458a-ab79-db3f92703bc6"
NW_015368448.1	RepeatMasker	DNA	108705	108864	406	-	.	ID="dna4-2_ap";Tend="687";Tstart="543";shortTE="F";uid="afcd5138-a2b3-4fcc-be20-cf27c696f099"
NW_015368448.1	RepeatMasker	DNA	142697	142934	932	-	.	ID="ttaa3b_ap";Tend="261";Tstart="1";shortTE="F";uid="4d41a226-4f92-4968-aa6d-5ef578be4565"
NW_015368448.1	RepeatMasker	DNA	470588	471018	2269	-	.	ID="ttaa4c_ap";Tend="420";Tstart="1";shortTE="F";uid="4d10db5d-b997-4cc0-8bd4-69d256801da4"
NW_015368448.1	RepeatMasker	DNA/hAT-Charlie	61429	61703	1346	-	.	ID="RND-1_FAMILY-159";Tend="1153";Tstart="861";shortTE="F";uid="734cc3a5-cdae-4798-ae42-fa302033542b"
NW_015368448.1	RepeatMasker	Unknown	264350	265067	3984	-	.	ID="RND-3_FAMILY-226";Tend="1696";Tstart="935";shortTE="F";uid="1a295ebd-458a-415a-81ad-c4b83830da92"
NW_015368448.1	RepeatMasker	Unknown	122815	123192	1560	-	.	ID="RND-6_FAMILY-4993";Tend="1282";Tstart="917";shortTE="F";uid="ae360cb9-05cf-4614-98ab-c75c017e5791"
NW_015368448.1	RepeatMasker	DNA/hAT-Tip100	110790	111091	1378	-	.	ID="RND-6_FAMILY-1650";Tend="1264";Tstart="973";shortTE="F";uid="89d88f1a-c6aa-453f-b0a7-6f64357b5a59"
NW_015368448.1	RepeatMasker	DNA/hAT-hAT19	205855	206016	715	-	.	ID="DNA8-88_AP";Tend="210";Tstart="55";shortTE="F";uid="ebbad6d4-3c0a-4cbb-a34b-238532ac1fe3"
NW_015368448.1	RepeatMasker	Unknown	193250	193468	1726	-	.	ID="RND-6_FAMILY-4339";Tend="1018";Tstart="800";shortTE="F";uid="42c7aff1-2e4d-417b-b88b-307d082524f9"
NW_015368448.1	RepeatMasker	DNA/hAT-Tip100	258417	258601	1381	-	.	ID="RND-1_FAMILY-42";Tend="1101";Tstart="918";shortTE="F";uid="2d3391c7-1e40-41da-9987-1cae1d08e925"
NW_015368448.1	RepeatMasker	DNA/hAT-hAT19	261979	262144	881	-	.	ID="RND-6_FAMILY-564";Tend="1474";Tstart="1312";shortTE="F";uid="e702d710-d97f-4838-baed-8a6ad61f15b7"
NW_015368448.1	RepeatMasker	DNA/TcMar-Fot1	395329	395703	2123	-	.	ID="RND-6_FAMILY-4608";Tend="1362";Tstart="966";shortTE="F";uid="09cedd1a-b700-4ef8-ae9a-8fe01e4dd9b2"
NW_015368448.1	RepeatMasker	DNA/hAT-Tip100	27001	27246	1647	-	.	ID="RND-6_FAMILY-9599";Tend="1138";Tstart="903";shortTE="F";uid="d7da2467-4925-4f95-be40-2439c8e764c5"
NW_015368448.1	RepeatMasker	Unknown	259096	259387	1675	-	.	ID="RND-6_FAMILY-3267";Tend="1321";Tstart="1045";shortTE="F";uid="adf80e40-1b8f-45c1-bcf4-0686a915eefa"
NW_015368448.1	RepeatMasker	DNA	19797	20265	1189	-	.	ID="TTAA14_AP";Tend="546";Tstart="80";shortTE="F";uid="ba9db872-4f26-4ebb-9b54-8494424bed42"
NW_015368448.1	RepeatMasker	Unknown	201534	201651	508	-	.	ID="RND-5_FAMILY-4960";Tend="1077";Tstart="966";shortTE="F";uid="5bb2c91a-f28d-4ecb-8d34-0fe5118c5e50"
NW_015368448.1	RepeatMasker	Retroposon?	483338	483704	1563	-	.	ID="SINE2-2_AP";Tend="1998";Tstart="1606";shortTE="F";uid="a4a79840-7d48-4fb7-82c2-d6757f61b07d"
NW_015368448.1	RepeatMasker	Unknown	95139	95410	2229	-	.	ID="RND-6_FAMILY-1522";Tend="1739";Tstart="1469";shortTE="F";uid="a21ed59d-225f-4d59-9584-89ebf094a37a"
NW_015368448.1	RepeatMasker	DNA/hAT-Tip100	217206	217573	1674	-	.	ID="RND-1_FAMILY-111";Tend="1256";Tstart="924";shortTE="F";uid="82cce207-0edd-4f44-8e56-3f324c1bcc74"
NW_015368448.1	RepeatMasker	Retroposon?	260175	260612	419	-	.	ID="SINE2-1_AP";Tend="1470";Tstart="1019";shortTE="F";uid="b2a23148-c240-4cb5-9cb1-ccec9d7c3116"
NW_015368448.1	RepeatMasker	Retroposon?	384273	385157	2073	-	.	ID="SINE2-2_AP";Tend="1445";Tstart="1";shortTE="F";uid="a2705328-87b3-43f3-8bfd-2f677fea6595"
NW_015368448.1	RepeatMasker	DNA/Ginger-1	230037	230330	579	-	.	ID="GINGER1-1_AP";Tend="4340";Tstart="4047";shortTE="F";uid="3466e28e-e97f-4d73-82cb-1a1d36256502"
NW_015368448.1	RepeatMasker	DNA	19244	19600	1389	-	.	ID="dnax-2_ap";Tend="358";Tstart="28";shortTE="F";uid="38016e70-bb70-49b7-a4a2-033ddd56fe55"
NW_015368448.1	RepeatMasker	Retroposon?	247117	247283	406	-	.	ID="SINE2-1_AP";Tend="1373";Tstart="1208";shortTE="F";uid="f2b46e51-b4db-4e83-b403-96c41f9dfd3d"
NW_015368448.1	RepeatMasker	DNA	317952	318114	603	-	.	ID="dna4-2_ap";Tend="769";Tstart="622";shortTE="F";uid="36e08266-dec2-4fac-9e3c-4300feac0c33"
NW_015368448.1	RepeatMasker	LTR/Gypsy	220653	221785	5055	-	.	ID="RND-6_FAMILY-1407";Tend="1541";Tstart="408";shortTE="F";uid="c81edcb2-5e97-478a-9223-887ce26f159b"
NW_015368448.1	RepeatMasker	DNA/hAT-Tip100	492253	492372	470	-	.	ID="DNA8-106_AP";Tend="545";Tstart="426";shortTE="F";uid="1cbc497d-a80e-4f59-946e-8000533ed564"
NW_015368448.1	RepeatMasker	Unknown	267504	267804	1421	-	.	ID="RND-5_FAMILY-640";Tend="775";Tstart="456";shortTE="F";uid="dcf5e52c-0c26-4960-a7c1-8433b14c6334"
NW_015368448.1	RepeatMasker	DNA/hAT-hAT19	125694	125811	739	-	.	ID="RND-1_FAMILY-167";Tend="1624";Tstart="1509";shortTE="F";uid="41489ae2-43f0-4f7f-86c4-adfdfd764541"
NW_015368448.1	RepeatMasker	DNA	129505	130230	1011	-	.	ID="DNA4-2_AP";Tend="769";Tstart="42";shortTE="F";uid="1408afa2-7a7f-4618-8c91-32a95270079f"
NW_015368448.1	RepeatMasker	DNA	101328	101806	1475	-	.	ID="TTAA25_AP";Tend="475";Tstart="21";shortTE="F";uid="2b052638-84b3-42ba-b989-e99a493ed310"
NW_015368448.1	RepeatMasker	Unknown	209890	210246	2343	-	.	ID="RND-5_FAMILY-4845";Tend="1134";Tstart="783";shortTE="F";uid="f6d7c388-ae0c-496f-ad58-fe040b461490"
NW_015368448.1	RepeatMasker	Unknown	489519	489830	2070	-	.	ID="RND-1_FAMILY-146";Tend="1239";Tstart="928";shortTE="F";uid="bf470452-b418-48cf-bb19-0000fcdc803a"
NW_015368448.1	RepeatMasker	DNA/Ginger-1	99513	99865	1605	-	.	ID="RND-6_FAMILY-17210";Tend="1410";Tstart="1076";shortTE="F";uid="a4adfc4f-2664-4789-ae85-424ea1595812"
NW_015368448.1	RepeatMasker	DNA	429699	430053	1249	-	.	ID="TTAA22_AP";Tend="331";Tstart="2";shortTE="F";uid="fe3de975-26d3-4990-89b4-f050e97cb594"
NW_015368448.1	RepeatMasker	DNA/hAT-Tip100	193653	193996	2154	-	.	ID="RND-6_FAMILY-9599";Tend="1257";Tstart="906";shortTE="F";uid="f70e2597-080c-460d-8ba1-f280aa800a0a"
NW_015368448.1	RepeatMasker	Unknown	121039	121287	642	-	.	ID="RND-6_FAMILY-5224";TEgroup="ctg_207%7CRND-6_FAMILY-5224%7C1";Tend="1048";Tstart="885";shortTE="T";uid="b7244d9d-a0cc-445c-b37c-31f0a8a2a98d"
NW_015368448.1	RepeatMasker	Unknown	197484	197744	873	-	.	ID="RND-6_FAMILY-1672";Tend="1137";Tstart="889";shortTE="F";uid="d33f7bc0-edea-408e-8282-e1b1a0c57250"
NW_015368448.1	RepeatMasker	DNA	241945	242145	934	-	.	ID="dna4-2_ap";Tend="688";Tstart="479";shortTE="F";uid="788d2cbf-1864-438f-b053-41647f586bbb"
NW_015368448.1	RepeatMasker	Unknown	446455	446813	422	-	.	ID="RND-5_FAMILY-2284";Tend="1311";Tstart="953";shortTE="F";uid="d3e95655-d0d1-4ff4-a1dd-22dbc1fd148f"
NW_015368448.1	RepeatMasker	Unknown	246240	246703	832	-	.	ID="RND-6_FAMILY-1522";Tend="792";Tstart="328";shortTE="F";uid="d18d11d8-3d1e-4f24-80ff-153c5b1dd0db"
NW_015368448.1	RepeatMasker	LINE/I	261654	261866	1346	-	.	ID="RND-1_FAMILY-51";Tend="1649";Tstart="1440";shortTE="F";uid="32d0421b-f3cd-4e37-a9b8-d3e57d186183"
NW_015368448.1	RepeatMasker	Unknown	35195	35354	565	-	.	ID="RND-6_FAMILY-15572";Tend="605";Tstart="462";shortTE="F";uid="41d03c62-609d-44ab-8c4f-4dd0b09a1320"
NW_015368448.1	RepeatMasker	DNA	49685	50048	579	-	.	ID="DNAX-2_AP";Tend="382";Tstart="18";shortTE="F";uid="b6dba252-4a9c-4cba-a55a-ac2475726a18"
NW_015368448.1	RepeatMasker	Unknown	285602	285840	848	-	.	ID="RND-6_FAMILY-463";Tend="1182";Tstart="868";shortTE="F";uid="aefa7a2f-ee5f-4a01-8322-9afba10400ec"
NW_015368448.1	RepeatMasker	DNA	258237	258415	848	-	.	ID="DNA3-9_AP";Tend="202";Tstart="35";shortTE="F";uid="23f44f04-2316-4106-bd5b-1072a69feb6b"
NW_015368448.1	RepeatMasker	DNA/hAT-hAT19	205506	205610	512	-	.	ID="DNA8-88_AP";Tend="593";Tstart="491";shortTE="F";uid="cd577a98-4663-4eec-a6e1-2ca655d2c98b"
NW_015368448.1	RepeatMasker	DNA/hAT-Tip100	405387	405552	1305	-	.	ID="RND-1_FAMILY-42";Tend="1103";Tstart="938";shortTE="F";uid="cf060c0c-0c34-43d5-afda-2cae7d53113b"
NW_015368448.1	RepeatMasker	DNA	269461	269865	1106	-	.	ID="TTAA8_AP";Tend="438";Tstart="38";shortTE="F";uid="aca333d8-1159-483f-b4bc-29e68657856e"
NW_015368448.1	RepeatMasker	Unknown	231789	231978	1503	-	.	ID="RND-1_FAMILY-75";Tend="1126";Tstart="937";shortTE="F";uid="5bea08a3-6ed7-4861-8f37-f83d229cdc2f"
NW_015370311.1	RepeatMasker	RC/Helitron	6788	6959	477	+	.	ID="RND-6_FAMILY-5007";Tend="936";Tstart="754";shortTE="F";uid="aa5e2b41-cdff-47cc-b908-6f41e4da5067"
NW_015370311.1	RepeatMasker	DNA/hAT	9326	9684	2118	+	.	ID="RND-5_FAMILY-136";Tend="1310";Tstart="950";shortTE="F";uid="965d2278-d325-4a40-a5cc-a87d500f382a"
NW_015370311.1	RepeatMasker	DNA/Ginger-2	16504	16837	1837	+	.	ID="RND-5_FAMILY-339";Tend="972";Tstart="669";shortTE="F";uid="8f8869a4-517f-4af2-834c-290c26fece07"
NW_015370311.1	RepeatMasker	DNA/hAT-Tip100	16883	17222	967	+	.	ID="RND-4_FAMILY-220";Tend="1635";Tstart="1238";shortTE="F";uid="bb8860d4-c7fc-44ac-a650-3c54771a05d7"
NW_015370311.1	RepeatMasker	Unknown	6986	7289	1608	+	.	ID="RND-5_FAMILY-8506";Tend="1444";Tstart="1149";shortTE="F";uid="97298d85-da1c-4990-9948-0acf20b5b6b4"
NW_015370311.1	RepeatMasker	DNA	8999	9253	1403	+	.	ID="DNA4-2_AP";Tend="769";Tstart="511";shortTE="F";uid="7601d90e-de2c-4eb2-bdb2-bee0b672aaf4"
NW_015370311.1	RepeatMasker	DNA	7368	7801	679	+	.	ID="DNA4-3_AP";Tend="441";Tstart="3";shortTE="F";uid="8f1c1152-c542-48e8-86e1-98bd794d058d"
NW_015370311.1	RepeatMasker	DNA/hAT-Tip100	17043	17224	1007	-	.	ID="DNA8-28_AP";Tend="426";Tstart="240";shortTE="F";uid="ac1b91f4-970e-4c73-87c2-936cf585069a"
NW_015370312.1	RepeatMasker	Retroposon?	7211	8018	4236	+	.	ID="SINE2-1_AP";Tend="1892";Tstart="1";shortTE="F";uid="6361886a-a238-458d-a0b9-394b2d30bd19"
NW_015370312.1	RepeatMasker	DNA/Ginger-1	8633	8828	770	-	.	ID="GINGER1-1_AP";Tend="5197";Tstart="5005";shortTE="F";uid="dda855e0-5b87-435f-87a6-f9105f3fe3cc"
NW_015370312.1	RepeatMasker	DNA/Kolobok-E	8019	8632	1132	-	.	ID="KOLOBOKE-2_AP";Tend="1895";Tstart="1229";shortTE="F";uid="eb2390d2-f9b5-4981-8d20-50050bff3a84"
NW_015370313.1	RepeatMasker	DNA	19562	19998	2210	+	.	ID="TTAA2D_AP";Tend="431";Tstart="15";shortTE="F";uid="6b677b96-5e5c-4bf8-9d33-9b8880a8baba"
NW_015370313.1	RepeatMasker	DNA/MULE-MuDR	687	1038	477	+	.	ID="MUDR12X_AP";Tend="292";Tstart="10";shortTE="F";uid="ffe5c29d-e87e-4a61-a86a-69886f84e99e"
NW_015370313.1	RepeatMasker	DNA	11023	11450	2232	+	.	ID="TTAA3_AP";Tend="425";Tstart="5";shortTE="F";uid="67267829-674f-4cc6-aa24-16660d548adf"
NW_015370313.1	RepeatMasker	Unknown	8015	8194	1554	-	.	ID="RND-1_FAMILY-0";Tend="1133";Tstart="956";shortTE="F";uid="f1df2a9b-5670-4dbb-a663-4b46366e7862"
NW_015370313.1	RepeatMasker	LINE/I-Jockey	1	687	5113	-	.	ID="RND-6_FAMILY-658";Tend="1268";Tstart="591";shortTE="F";uid="6b8641ca-2b7e-41c3-b854-9594a7e7416d"
NW_015370313.1	RepeatMasker	Unknown	10422	10804	2553	-	.	ID="RND-1_FAMILY-82";Tend="1303";Tstart="941";shortTE="F";uid="dac3af56-d859-472b-bf11-2c3da6ee26c1"
NW_015370313.1	RepeatMasker	DNA/hAT	1220	1834	3587	-	.	ID="RND-5_FAMILY-1128";Tend="1446";Tstart="859";shortTE="F";uid="22fec2fe-97b5-42d8-8201-25e61474ee4e"
NW_015370313.1	RepeatMasker	DNA	11331	11466	649	-	.	ID="RND-5_FAMILY-962";Tend="1413";Tstart="1268";shortTE="F";uid="14c226f6-000d-40e6-b427-83a36cd55c42"
NW_015370313.1	RepeatMasker	DNA	2278	2722	1114	-	.	ID="DNA4-2_AP";Tend="451";Tstart="32";shortTE="F";uid="62119c62-68fd-4942-92a2-3290fc9860bf"
NW_015370314.1	RepeatMasker	Unknown	2569	2985	415	-	.	ID="RND-5_FAMILY-1817";TEgroup="ctg_2073%7CRND-5_FAMILY-1817%7C1";Tend="1260";Tstart="1078";shortTE="F";uid="7e02beeb-dea2-4d43-996b-6b84f465c2b5"
NW_015370314.1	RepeatMasker	DNA	1318	1540	514	-	.	ID="dna4-2_ap";Tend="224";Tstart="1";shortTE="F";uid="e9fcd56e-1367-4f53-b8c0-e7784b169395"
NW_015370314.1	RepeatMasker	DNA/MULE-MuDR	14730	15339	3091	-	.	ID="RND-6_FAMILY-1730";Tend="988";Tstart="384";shortTE="F";uid="5ce1f334-4231-4fcf-93fc-b0a1f8667205"
NW_015370314.1	RepeatMasker	DNA	751	903	672	-	.	ID="dna4-2_ap";Tend="769";Tstart="617";shortTE="F";uid="09700981-dfdf-485d-81da-f6f2f4911900"
NW_015370315.1	RepeatMasker	DNA	14287	14668	1551	+	.	ID="dna4-2_ap";Tend="767";Tstart="463";shortTE="F";uid="4c3558b3-5401-477a-a8c1-6bf82dd550dc"
NW_015370315.1	RepeatMasker	DNA/hAT-Charlie	5194	5598	621	-	.	ID="RND-5_FAMILY-2101";Tend="1383";Tstart="947";shortTE="F";uid="313a5315-17e1-4415-861b-afb8e86b78a6"
NW_015370315.1	RepeatMasker	Unknown	15106	15454	1670	-	.	ID="RND-5_FAMILY-1454";Tend="1178";Tstart="844";shortTE="F";uid="170a7af1-80ff-4a8b-8162-b81f81e2bbac"
NW_015370315.1	RepeatMasker	LINE/I	5665	6029	688	-	.	ID="RND-5_FAMILY-1213";Tend="1474";Tstart="1138";shortTE="F";uid="083e026d-2038-4468-b009-bc4190a6d983"
NW_015370316.1	RepeatMasker	DNA/Ginger	13912	14178	412	+	.	ID="RND-1_FAMILY-21";Tend="1119";Tstart="833";shortTE="F";uid="b52a88e1-4883-43ec-aa94-01df4cc1d7bb"
NW_015370316.1	RepeatMasker	DNA/Ginger	16901	17143	1073	-	.	ID="rnd-1_family-20";Tend="1643";Tstart="1475";shortTE="F";uid="b41d7261-27c7-47c3-8682-6b3c2ae5b7bd"
NW_015370316.1	RepeatMasker	DNA/hAT-Ac	478	582	731	-	.	ID="DNA8-48_AP";Tend="110";Tstart="1";shortTE="F";uid="7c22f224-c40b-4d1f-9f6e-5a86a2584aff"
NW_015370316.1	RepeatMasker	DNA/hAT-Ac	79	288	709	-	.	ID="DNA8-48_AP";Tend="767";Tstart="562";shortTE="F";uid="3f828e13-3f3d-4e5b-afe3-800a23487ef1"
NW_015370317.1	RepeatMasker	DNA/hAT-Tip100	17693	17971	1505	+	.	ID="RND-6_FAMILY-1650";Tend="1264";Tstart="971";shortTE="F";uid="c9faee81-1ad1-4db3-bdf4-44a522e683bc"
NW_015370317.1	RepeatMasker	LTR/Copia	1957	2150	960	+	.	ID="RND-6_FAMILY-1776";Tend="960";Tstart="765";shortTE="F";uid="05a827ec-b4ce-4b12-b9bc-e8676e0b0151"
NW_015370317.1	RepeatMasker	DNA/hAT-hAT19	13106	13909	2580	+	.	ID="RND-6_FAMILY-693";Tend="792";Tstart="95";shortTE="F";uid="d1139238-6d96-45b4-b65d-8bb58c2727e8"
NW_015370317.1	RepeatMasker	Retroposon?	9631	9935	1022	-	.	ID="SINE2-1_AP";Tend="1308";Tstart="1008";shortTE="F";uid="e82daf30-0bda-433e-90d3-46969a0dea13"
NW_015370317.1	RepeatMasker	Retroposon?	11214	11620	445	-	.	ID="SINE2-1_AP";Tend="1770";Tstart="1296";shortTE="F";uid="7d880515-59dc-43ee-9b5e-2636fce55193"
NW_015370317.1	RepeatMasker	DNA/Ginger	9925	10451	3561	-	.	ID="RND-1_FAMILY-20";Tend="1649";Tstart="1119";shortTE="F";uid="b3d0dfee-1ee6-4d1a-94f8-9d7acb2ef017"
NW_015370317.1	RepeatMasker	DNA/hAT	3245	3397	815	-	.	ID="RND-4_FAMILY-355";Tend="1299";Tstart="1148";shortTE="F";uid="2e2b90dc-474d-40d5-bb24-e2a632f86fd6"
NW_015370317.1	RepeatMasker	DNA/hAT-Tip100	17825	18014	666	-	.	ID="RND-6_FAMILY-3977";Tend="1081";Tstart="880";shortTE="F";uid="3cf328b3-6f98-42f7-bf1a-2170e7baa8fb"
NW_015370317.1	RepeatMasker	Retroposon?	16752	17030	464	-	.	ID="SINE2-1_AP";Tend="1030";Tstart="753";shortTE="F";uid="2db569bb-39ad-444a-8de1-a3aaeb33c976"
NW_015370317.1	RepeatMasker	DNA/hAT-Charlie	10703	10856	732	-	.	ID="RND-5_FAMILY-2336";Tend="1328";Tstart="1174";shortTE="F";uid="6427d070-45cc-4cbf-a0da-a456e39c814f"
NW_015370319.1	RepeatMasker	LTR/Gypsy	7854	9239	2607	+	.	ID="RND-6_FAMILY-3693";TEgroup="ctg_2078%7CRND-6_FAMILY-3693%7C1";Tend="1229";Tstart="15";shortTE="F";uid="2095fd3f-30e7-4dba-be0a-cecc22e8033c"
NW_015370319.1	RepeatMasker	Retroposon?	7132	7803	409	+	.	ID="SINE2-1_AP";TEgroup="ctg_2078%7CSINE2-1_AP%7C1";Tend="1169";Tstart="660";shortTE="F";uid="f751cced-cb62-4fdf-9b55-57f91f902af8"
NW_015370319.1	RepeatMasker	Unknown	17145	17464	2274	+	.	ID="RND-1_FAMILY-146";Tend="1222";Tstart="911";shortTE="F";uid="43f3d79f-e1b3-4bc9-a4e6-443254216796"
NW_015370319.1	RepeatMasker	DNA/Ginger	15790	15921	893	+	.	ID="RND-1_FAMILY-20";Tend="1647";Tstart="1524";shortTE="F";uid="d60fa050-3bec-4fc1-afa1-d600da8f8111"
NW_015370319.1	RepeatMasker	Retroposon?	9301	9434	569	-	.	ID="SINE2-1_AP";Tend="934";Tstart="797";shortTE="F";uid="a83fb6b3-c3a9-43b9-969b-eea5c38914af"
NW_015370319.1	RepeatMasker	Retroposon?	875	1222	1546	-	.	ID="SINE2-2_AP";Tend="1996";Tstart="1633";shortTE="F";uid="276dc9e2-e556-42b5-adf4-db2df7b4da38"
NW_015370320.1	RepeatMasker	LINE/R1	77	177	815	+	.	ID="RND-5_FAMILY-10185";Tend="1884";Tstart="1784";shortTE="F";uid="9774f20e-1d8e-48b9-9d4f-1912906e0420"
NW_015370320.1	RepeatMasker	DNA/MULE-MuDR	443	1141	772	+	.	ID="mudr8x_ap";Tend="1544";Tstart="845";shortTE="F";uid="fd10dfa5-fa55-4d0f-a0ad-a9d87c34d602"
NW_015370320.1	RepeatMasker	DNA/TcMar-Mariner	7031	7527	3583	+	.	ID="MARINER-4_SIN";Tend="1296";Tstart="779";shortTE="F";uid="73254fbf-e64d-4a7b-9b20-b6273acf8f16"
NW_015370320.1	RepeatMasker	DNA/hAT-Tip100	12286	12445	463	-	.	ID="RND-6_FAMILY-11918";Tend="1368";Tstart="1209";shortTE="F";uid="126f4580-56a6-48f0-9bed-dfb6fe37641a"
NW_015368449.1	RepeatMasker	LINE/I-Jockey	64158	64736	1215	+	.	ID="RND-5_FAMILY-2323";Tend="927";Tstart="187";shortTE="F";uid="39a092ae-6f68-410f-8cf0-6462f0dd8dd7"
NW_015368449.1	RepeatMasker	DNA	412002	412235	969	+	.	ID="TTAA7_AP";Tend="224";Tstart="1";shortTE="F";uid="983d1bdd-d57e-41a0-aefd-04d71700de78"
NW_015368449.1	RepeatMasker	LTR/Copia	172675	173158	1268	+	.	ID="RND-6_FAMILY-1776";Tend="1489";Tstart="982";shortTE="F";uid="1e5386b3-4cc8-4d43-af49-e2c67b2333c2"
NW_015368449.1	RepeatMasker	DNA	319176	319309	638	+	.	ID="RND-5_FAMILY-2221";Tend="2080";Tstart="1944";shortTE="F";uid="29fc3dee-58db-4f72-a512-b64a61d039c9"
NW_015368449.1	RepeatMasker	DNA/hAT-Tip100	20401	20696	1606	+	.	ID="RND-6_FAMILY-1049";Tend="1184";Tstart="908";shortTE="F";uid="84873e4f-2199-445f-aa6a-f40c57fa61b2"
NW_015368449.1	RepeatMasker	RC/Helitron	33313	34017	726	+	.	ID="RND-6_FAMILY-6574";TEgroup="ctg_208%7CRND-6_FAMILY-6574%7C1";Tend="1283";Tstart="545";shortTE="F";uid="50c74c00-19d2-4d86-a460-4e4cfbe0e849"
NW_015368449.1	RepeatMasker	DNA/hAT-Tip100	171995	172678	928	+	.	ID="RND-6_FAMILY-17311";Tend="1806";Tstart="1093";shortTE="F";uid="6c890944-cde3-4e42-b15d-fd61397d9230"
NW_015368449.1	RepeatMasker	DNA/Sola-2	34237	34831	1620	+	.	ID="RND-1_FAMILY-15";TEgroup="ctg_208%7CRND-1_FAMILY-15%7C1";Tend="1283";Tstart="956";shortTE="F";uid="599271a2-a521-43f4-ac82-0274d842fd05"
NW_015368449.1	RepeatMasker	DNA/hAT-Charlie	208104	208313	453	+	.	ID="RND-6_FAMILY-11768";TEgroup="ctg_208%7CRND-6_FAMILY-11768%7C1";Tend="1233";Tstart="784";shortTE="F";uid="d28b80b0-dad1-4c98-baa1-5fc7463acb0d"
NW_015368449.1	RepeatMasker	DNA/hAT-hAT19	395137	395449	1157	+	.	ID="RND-5_FAMILY-1717";Tend="1615";Tstart="1275";shortTE="F";uid="c52e9bad-8593-40f3-9506-47c583372b22"
NW_015368449.1	RepeatMasker	LTR/Gypsy	191880	192018	422	+	.	ID="GYPSY-24_DEL-I";Tend="2757";Tstart="2619";shortTE="F";uid="eb633981-eef9-4709-b8f3-e7b6ebc10950"
NW_015368449.1	RepeatMasker	LINE/I-Jockey	57787	58079	621	+	.	ID="RND-6_FAMILY-4500";Tend="430";Tstart="159";shortTE="F";uid="0abbc45b-293c-4b75-8de3-6ef30df065de"
NW_015368449.1	RepeatMasker	RC/Helitron	361427	361585	889	+	.	ID="RND-6_FAMILY-7159";Tend="1111";Tstart="953";shortTE="F";uid="38babded-ce1b-4347-9bc4-37dc4c830e91"
NW_015368449.1	RepeatMasker	LINE/I-Jockey	262494	262932	2986	+	.	ID="RND-6_FAMILY-712";Tend="1284";Tstart="853";shortTE="F";uid="445971b8-9c0e-4e7d-9b52-babc5847beae"
NW_015368449.1	RepeatMasker	DNA/MULE-MuDR	169667	169862	1464	+	.	ID="RND-6_FAMILY-7";Tend="1210";Tstart="1020";shortTE="F";uid="1c8825b9-b0c2-4f56-af54-3aeed8ce5cc1"
NW_015368449.1	RepeatMasker	Unknown	91945	92394	1876	+	.	ID="RND-1_FAMILY-76";Tend="1380";Tstart="962";shortTE="F";uid="2cb3ab34-0ca4-4b2b-a95e-8e499a30ff46"
NW_015368449.1	RepeatMasker	Unknown	10312	10415	630	+	.	ID="RND-5_FAMILY-894";Tend="1106";Tstart="1000";shortTE="F";uid="0390a4a6-8f74-4431-99bb-dbf82bfcd180"
NW_015368449.1	RepeatMasker	DNA	106421	106820	2298	+	.	ID="ttaa3b_ap";Tend="416";Tstart="21";shortTE="F";uid="00362c18-4336-40f7-bf7b-27fb8c03dcf1"
NW_015368449.1	RepeatMasker	DNA/Kolobok-E	123573	123831	527	+	.	ID="KOLOBOKE-2_AP";Tend="1364";Tstart="1120";shortTE="F";uid="ed58a004-8a7e-40a6-8d47-2e0e45ad5580"
NW_015368449.1	RepeatMasker	DNA	415452	415590	419	+	.	ID="DNAX-10_AP";Tend="123";Tstart="3";shortTE="F";uid="8da57cb2-c74c-4aa6-bd1d-43aef4606dac"
NW_015368449.1	RepeatMasker	DNA/Kolobok-E	89291	89567	1423	+	.	ID="RND-5_FAMILY-983";Tend="1684";Tstart="1407";shortTE="F";uid="76aced03-2ffb-48b7-ad47-70b9efbcd4b5"
NW_015368449.1	RepeatMasker	LINE/I-Jockey	223017	223708	878	+	.	ID="RND-4_FAMILY-1633";Tend="1344";Tstart="680";shortTE="F";uid="d5d7ac33-3d26-4997-bdb5-aa6150b754cf"
NW_015368449.1	RepeatMasker	Unknown	438644	438791	495	+	.	ID="RND-5_FAMILY-2759";Tend="1014";Tstart="856";shortTE="F";uid="19eed3dc-1379-46d3-9a5b-ada5f94e4bb9"
NW_015368449.1	RepeatMasker	DNA	415770	415898	742	+	.	ID="DNA3-3_AP";Tend="168";Tstart="40";shortTE="F";uid="7a561894-b806-462d-9ec7-908d3a14b750"
NW_015368449.1	RepeatMasker	DNA/hAT-hAT19	398481	398611	602	+	.	ID="RND-5_FAMILY-2466";Tend="1004";Tstart="866";shortTE="F";uid="2adf6b7b-0357-4610-9562-ddac16966ec8"
```
