## Supplementary material for "Transposon accumulation at xenobiotic gene family loci: a comparative genomic analysis in aphids": Sup_File_S2: diuraphisNoxia.filteredRepeats.gff (part 6 of 18)

```
NW_015368449.1	RepeatMasker	DNA/Ginger-1	430901	431068	833	+	.	ID="RND-6_FAMILY-17210";Tend="1106";Tstart="952";shortTE="F";uid="f8be9bf1-97d1-47c2-9252-d6a477d7ec35"
NW_015368449.1	RepeatMasker	DNA/hAT-Tip100	79990	80176	865	+	.	ID="RND-1_FAMILY-42";Tend="1100";Tstart="946";shortTE="F";uid="84086e5b-ae3e-47db-87e4-33b9d2022fff"
NW_015368449.1	RepeatMasker	DNA/Ginger	455055	455239	1449	+	.	ID="RND-1_FAMILY-21";Tend="1011";Tstart="829";shortTE="F";uid="a457436d-60c1-420b-98cc-b82a5b4eec87"
NW_015368449.1	RepeatMasker	DNA/PIF-Harbinger	465926	466337	660	+	.	ID="harb-1_ap";Tend="212";Tstart="1";shortTE="F";uid="d4ee2a13-d232-4138-9d24-280ba2cebd8c"
NW_015368449.1	RepeatMasker	DNA	83041	83155	915	+	.	ID="RND-5_FAMILY-3878";Tend="1528";Tstart="1420";shortTE="F";uid="a417c898-4065-427c-8baf-dc1cae627fb2"
NW_015368449.1	RepeatMasker	RC/Helitron	352557	352672	635	+	.	ID="HELITRON-N1C_BM";Tend="112";Tstart="1";shortTE="F";uid="6199db56-90b0-4c3a-add9-699f5e22032d"
NW_015368449.1	RepeatMasker	DNA/Ginger	457575	457808	1555	+	.	ID="RND-1_FAMILY-21";Tend="2508";Tstart="2267";shortTE="F";uid="7006ce42-8157-4c8b-952e-556f74a5f6f5"
NW_015368449.1	RepeatMasker	DNA/hAT-Charlie	309589	309808	593	+	.	ID="RND-5_FAMILY-1734";Tend="627";Tstart="389";shortTE="F";uid="e83d070c-f782-4145-bd16-497009ec8da3"
NW_015368449.1	RepeatMasker	DNA/hAT-Tip100	213065	213317	1454	+	.	ID="RND-6_FAMILY-1650";Tend="1264";Tstart="985";shortTE="F";uid="3be2b206-7baa-4ac4-8792-3992a797657b"
NW_015368449.1	RepeatMasker	DNA/hAT-Charlie	71631	71752	408	+	.	ID="RND-6_FAMILY-5360";Tend="1138";Tstart="1008";shortTE="F";uid="860bfafb-a8ee-4800-9996-53c8282823d2"
NW_015368449.1	RepeatMasker	DNA/Kolobok-E	218094	218510	1662	+	.	ID="RND-5_FAMILY-3927";Tend="777";Tstart="387";shortTE="F";uid="f2d5488c-c7d2-42b1-8399-fc24cefa5eed"
NW_015368449.1	RepeatMasker	DNA	413745	413965	790	+	.	ID="DNAX-10_AP";Tend="222";Tstart="2";shortTE="F";uid="6879c8f7-9284-4b6a-9f05-f8faf32c22c4"
NW_015368449.1	RepeatMasker	Unknown	91410	91608	615	+	.	ID="RND-1_FAMILY-76";Tend="829";Tstart="669";shortTE="F";uid="3fe0b583-0ab5-446a-92b3-799fc97be2c3"
NW_015368449.1	RepeatMasker	DNA/hAT-Tip100	335291	335515	470	+	.	ID="RND-6_FAMILY-8295";Tend="1007";Tstart="779";shortTE="F";uid="8f22b0b6-61d9-4b25-890e-cbe30f4c2aa8"
NW_015368449.1	RepeatMasker	DNA/Kolobok-E	9858	9975	406	+	.	ID="KOLOBOKE-2_AP";Tend="2100";Tstart="1984";shortTE="F";uid="3cf20dd8-a628-4176-b647-3f0f3a52e9ca"
NW_015368449.1	RepeatMasker	Unknown	349980	350310	696	+	.	ID="RND-1_FAMILY-0";TEgroup="ctg_208%7CRND-1_FAMILY-0%7C1";Tend="1223";Tstart="959";shortTE="F";uid="68c1b4ac-4f47-47ed-8b19-bcfc720121c0"
NW_015368449.1	RepeatMasker	DNA/Kolobok-E	458242	458539	609	+	.	ID="KOLOBOKE-2_AP";Tend="2076";Tstart="1776";shortTE="F";uid="0de1442b-acf8-44b2-aa80-476a582c2819"
NW_015368449.1	RepeatMasker	Unknown	235631	235848	1647	+	.	ID="RND-3_FAMILY-226";Tend="1671";Tstart="1454";shortTE="F";uid="415c90ea-fb98-4a00-a7ea-83015f4a4cc0"
NW_015368449.1	RepeatMasker	DNA	69445	69548	478	+	.	ID="DNA8-75_AP";Tend="118";Tstart="16";shortTE="F";uid="57ef8171-7bc2-43b3-8e59-71efbe2dc9cb"
NW_015368449.1	RepeatMasker	DNA/hAT-Tip100	228119	228367	1398	+	.	ID="RND-6_FAMILY-486";Tend="1161";Tstart="881";shortTE="F";uid="3af6b27c-9b44-4520-ac0b-e99291557e54"
NW_015368449.1	RepeatMasker	DNA/hAT	207371	207603	536	+	.	ID="DNA8-82_AP";TEgroup="ctg_208%7CDNA8-82_AP%7C1";Tend="468";Tstart="2";shortTE="T";uid="6c60d190-7a0a-479c-93df-60ab7ea0ae3e"
NW_015368449.1	RepeatMasker	DNA	412824	413007	725	+	.	ID="TTAA7_AP";Tend="434";Tstart="260";shortTE="F";uid="3ef2728f-d42e-4cde-980e-c6bad1e1088d"
NW_015368449.1	RepeatMasker	Retroposon?	243159	243494	1081	+	.	ID="SINE2-2_AP";Tend="1998";Tstart="1633";shortTE="F";uid="e5bf6cf3-e003-4b33-afc0-8c7c2603c3ad"
NW_015368449.1	RepeatMasker	DNA/hAT-hAT19	239640	239774	726	+	.	ID="HAT-N5_AP";Tend="134";Tstart="1";shortTE="F";uid="3000513c-623a-4179-b262-e8a1bb8562a1"
NW_015368449.1	RepeatMasker	DNA/hAT-Tip100	435997	436215	412	+	.	ID="RND-6_FAMILY-9631";Tend="1219";Tstart="1030";shortTE="F";uid="0ee3ff24-f2bc-4f70-b90d-df475c88609e"
NW_015368449.1	RepeatMasker	DNA	159513	159632	572	+	.	ID="TTAA2D_AP";Tend="112";Tstart="4";shortTE="F";uid="fe0a950d-6575-41a4-85f9-b66214d566b2"
NW_015368449.1	RepeatMasker	DNA/Kolobok-E	346770	346884	414	+	.	ID="KOLOBOKE-2_AP";Tend="2000";Tstart="1891";shortTE="F";uid="b862f1e4-3df8-42b6-b29f-fd6d5e8ce2a6"
NW_015368449.1	RepeatMasker	LINE/RTE-BovB	418501	419784	690	+	.	ID="RTE-32_LMI";Tend="2952";Tstart="1676";shortTE="F";uid="4eb2b8c6-fbf2-4a19-b60b-343ab463ac2a"
NW_015368449.1	RepeatMasker	DNA/Ginger-2	205623	206655	6799	+	.	ID="RND-5_FAMILY-339";TEgroup="ctg_208%7CRND-5_FAMILY-339%7C1";Tend="1565";Tstart="647";shortTE="F";uid="babd4c6c-04c4-4e87-9329-04f68982b5f8"
NW_015368449.1	RepeatMasker	Unknown	445704	446685	6727	+	.	ID="RND-6_FAMILY-2938";Tend="946";Tstart="11";shortTE="F";uid="4bcd7b0d-997e-4c36-9d86-5d5071b3288b"
NW_015368449.1	RepeatMasker	LINE/I-Jockey	258903	259455	518	+	.	ID="RND-5_FAMILY-2103";Tend="1174";Tstart="607";shortTE="F";uid="ce8fb04a-f46b-41d8-a9c0-97438c3f9d62"
NW_015368449.1	RepeatMasker	DNA/hAT	489457	489588	1134	+	.	ID="RND-4_FAMILY-1157";Tend="1406";Tstart="1275";shortTE="F";uid="8e6a7f99-f9b4-420f-a93b-68c4dbbebd78"
NW_015368449.1	RepeatMasker	LINE/I-Jockey	189503	190412	5939	+	.	ID="RND-5_FAMILY-7690";Tend="1599";Tstart="674";shortTE="F";uid="7503e0ef-2226-485c-9044-e6e488356373"
NW_015368449.1	RepeatMasker	DNA	176791	177403	1569	+	.	ID="DNA4-2_AP";Tend="769";Tstart="68";shortTE="F";uid="2a7b5a43-763d-4e4e-bf09-87205f33b76e"
NW_015368449.1	RepeatMasker	DNA/Kolobok-E	412241	412827	1794	+	.	ID="KOLOBOKE-2_AP";Tend="2211";Tstart="1581";shortTE="F";uid="36fdc22c-61ff-47f6-8bed-cbe4e0bfb2c5"
NW_015368449.1	RepeatMasker	DNA	157900	158319	2210	+	.	ID="TTAA4B_AP";Tend="422";Tstart="3";shortTE="F";uid="083575e5-24a8-4d4c-8823-2f24aaa82de9"
NW_015368449.1	RepeatMasker	DNA	51095	51294	1011	+	.	ID="TTAA3B_AP";Tend="434";Tstart="215";shortTE="F";uid="74bfef24-232d-4254-96b1-565f6c8da675"
NW_015368449.1	RepeatMasker	Retroposon?	371996	372219	449	+	.	ID="SINE2-2_AP";Tend="275";Tstart="1";shortTE="F";uid="9b27a69b-d0c9-4d4a-b996-573224db340c"
NW_015368449.1	RepeatMasker	DNA	46788	46895	462	+	.	ID="ttaa3c_ap";Tend="389";Tstart="283";shortTE="F";uid="13db1aad-a17a-497a-b628-0618144b663b"
NW_015368449.1	RepeatMasker	Retroposon?	469787	469991	437	+	.	ID="RND-5_FAMILY-3049";Tend="1426";Tstart="1232";shortTE="F";uid="4e239999-83fa-4fde-8918-15be49dfa49d"
NW_015368449.1	RepeatMasker	Retroposon?	173159	173580	2263	+	.	ID="SINE2-1_AP";Tend="1770";Tstart="221";shortTE="F";uid="184f1f74-9eb2-48a0-86b7-909ea3673479"
NW_015368449.1	RepeatMasker	DNA/hAT-Tip100	230654	230974	1947	+	.	ID="RND-6_FAMILY-486";Tend="1509";Tstart="1166";shortTE="F";uid="a5e31c34-8efe-49e5-b052-36f99f6f23c9"
NW_015368449.1	RepeatMasker	Retroposon?	471784	472025	580	+	.	ID="SINE2-1_AP";Tend="547";Tstart="263";shortTE="F";uid="65b52338-9172-4cdd-9cf4-064f21b19926"
NW_015368449.1	RepeatMasker	DNA/hAT-hAT19	42644	42807	991	+	.	ID="DNA8-88_AP";Tend="620";Tstart="459";shortTE="F";uid="0cdf71d6-9ccd-42eb-a531-551be246b8ff"
NW_015368449.1	RepeatMasker	Unknown	281437	281596	542	+	.	ID="RND-5_FAMILY-2284";Tend="1248";Tstart="1090";shortTE="F";uid="7aa86656-af6f-4ee0-9718-d6a8290c68f9"
NW_015368449.1	RepeatMasker	LINE/I	406991	407301	1695	+	.	ID="RND-1_FAMILY-210";Tend="1262";Tstart="956";shortTE="F";uid="ef50961e-fa1f-45ff-8c94-37179d056e4e"
NW_015368449.1	RepeatMasker	Unknown	379907	380374	1059	+	.	ID="RND-6_FAMILY-2092";Tend="1455";Tstart="1003";shortTE="F";uid="0f1b3c11-cf8f-4963-9ac3-41241c825120"
NW_015368449.1	RepeatMasker	DNA	97099	97465	1038	+	.	ID="TTAA4B_AP";Tend="417";Tstart="1";shortTE="F";uid="74f7d03f-a312-48b4-87d1-959228597eab"
NW_015368449.1	RepeatMasker	Unknown	100486	100653	554	+	.	ID="RND-5_FAMILY-13367";Tend="1117";Tstart="949";shortTE="F";uid="d1ce08d3-700a-4c68-9246-98ca90b64a7f"
NW_015368449.1	RepeatMasker	DNA/hAT-Tip100	289022	289383	978	+	.	ID="RND-5_FAMILY-1973";TEgroup="ctg_208%7CRND-5_FAMILY-1973%7C1";Tend="1620";Tstart="947";shortTE="F";uid="e1714597-ceb2-44f1-900b-2c29153e14a8"
NW_015368449.1	RepeatMasker	DNA	394492	394991	3821	-	.	ID="RND-5_FAMILY-404";Tend="733";Tstart="228";shortTE="F";uid="9929c0fb-8678-4c9c-9981-7536ba4fbcb2"
NW_015368449.1	RepeatMasker	RC/Helitron	188659	189143	900	-	.	ID="HELITRON-2_HMM";Tend="6628";Tstart="6217";shortTE="F";uid="aac86595-4aab-4047-88d1-871c9fe8eb7c"
NW_015368449.1	RepeatMasker	DNA/Sola-2	369516	369916	2787	-	.	ID="RND-1_FAMILY-15";Tend="1309";Tstart="914";shortTE="F";uid="9e634d7d-d54a-4f06-a772-c7ed2bb8e376"
NW_015368449.1	RepeatMasker	Unknown	35900	36493	2550	-	.	ID="RND-3_FAMILY-226";Tend="1680";Tstart="1040";shortTE="F";uid="cd42f5b9-920e-47d1-899e-6115c5b90ccc"
NW_015368449.1	RepeatMasker	DNA/hAT	56755	57040	765	-	.	ID="DNA8-76_AP";TEgroup="ctg_208%7CDNA8-76_AP%7C1";Tend="455";Tstart="1";shortTE="F";uid="c427729d-35d8-4d5f-a98a-1a55b532e313"
NW_015368449.1	RepeatMasker	LINE/I-Jockey	427781	427888	413	-	.	ID="RND-6_FAMILY-8560";Tend="2034";Tstart="1937";shortTE="F";uid="92676bd8-16e0-42aa-8e34-c07dfb53fa70"
NW_015368449.1	RepeatMasker	DNA/MULE-MuDR	95295	95437	541	-	.	ID="RND-6_FAMILY-3077";Tend="1250";Tstart="1122";shortTE="F";uid="749c73e2-c754-4a0d-96e0-e75713d6f5fa"
NW_015368449.1	RepeatMasker	DNA	132657	133169	1227	-	.	ID="DNA4-2_AP";Tend="766";Tstart="231";shortTE="F";uid="7378e6e7-e99d-4fbe-b176-a66288d2c3bc"
NW_015368449.1	RepeatMasker	Unknown	417176	417327	676	-	.	ID="RND-1_FAMILY-124";Tend="1272";Tstart="1131";shortTE="F";uid="bd3cd523-d22c-4fc5-927f-b068079e07d9"
NW_015368449.1	RepeatMasker	DNA	71764	72046	998	-	.	ID="ttaa4_ap";Tend="433";Tstart="170";shortTE="F";uid="ae41dd63-473b-41cc-82fc-8a9542f999ca"
NW_015368449.1	RepeatMasker	Unknown	365103	365225	1931	-	.	ID="RND-5_FAMILY-6184";Tend="1535";Tstart="1169";shortTE="F";uid="e20cfd8b-cf82-43f7-a1b1-f59fa7647ed7"
NW_015368449.1	RepeatMasker	DNA	376626	376787	553	-	.	ID="dna4-2b_ap";Tend="773";Tstart="608";shortTE="F";uid="738a8223-7a03-4fa3-8b37-76ede832d7ff"
NW_015368449.1	RepeatMasker	DNA/Kolobok-E	372066	372228	455	-	.	ID="KOLOBOKE-2_AP";Tend="2076";Tstart="1891";shortTE="F";uid="51833e12-92d8-49a7-8a84-e6e12d2b1cc4"
NW_015368449.1	RepeatMasker	Unknown	417779	417953	1017	-	.	ID="RND-1_FAMILY-124";Tend="1099";Tstart="925";shortTE="F";uid="daf98d1b-83ff-40c0-be0e-f20d684ce639"
NW_015368449.1	RepeatMasker	DNA/hAT-hAT19	431120	431592	2774	-	.	ID="DNA8-97_AP";Tend="525";Tstart="1";shortTE="F";uid="da53c734-f632-40ec-957a-333f18cdb3f2"
NW_015368449.1	RepeatMasker	DNA/PIF-Harbinger	466122	466364	645	-	.	ID="HARB-1_AP";Tend="2390";Tstart="2152";shortTE="F";uid="ceb13a99-e887-47cd-a7c4-c5dc83b4079c"
NW_015368449.1	RepeatMasker	DNA	34018	34223	618	-	.	ID="DNA8-3_AP";Tend="225";Tstart="1";shortTE="F";uid="7ef72948-f875-45f5-b4ae-966777e8fe6a"
NW_015368449.1	RepeatMasker	DNA/Kolobok-E	360453	360721	1626	-	.	ID="RND-5_FAMILY-3927";Tend="1304";Tstart="1034";shortTE="F";uid="fb8e7873-bc89-4447-ad96-f3243dbd5022"
NW_015368449.1	RepeatMasker	Retroposon?	171975	172430	1395	-	.	ID="SINE2-1_AP";Tend="1374";Tstart="923";shortTE="F";uid="220bd9e3-2b11-48eb-8c54-70e118001fcc"
NW_015368449.1	RepeatMasker	DNA/MULE-MuDR	364731	365102	2358	-	.	ID="RND-5_FAMILY-4829";Tend="1229";Tstart="836";shortTE="F";uid="67e96705-9ada-4611-a677-4afe80c077d6"
NW_015368449.1	RepeatMasker	DNA/Ginger-1	173438	173608	568	-	.	ID="GINGER1-1_AP";Tend="5197";Tstart="5013";shortTE="F";uid="4a5a0132-aa35-4ae7-a218-164a012e69ff"
NW_015368449.1	RepeatMasker	DNA	106706	106852	636	-	.	ID="RND-5_FAMILY-962";Tend="1420";Tstart="1271";shortTE="F";uid="4abfa162-75ed-446f-b6ec-c168c7df7a08"
NW_015368449.1	RepeatMasker	DNA	457076	457559	2900	-	.	ID="RND-5_FAMILY-9416";Tend="1402";Tstart="930";shortTE="F";uid="7f4c7e0b-d019-4340-a03d-fc8cb7b5e1d7"
NW_015368449.1	RepeatMasker	DNA	75546	75927	1370	-	.	ID="TTAA11_AP";Tend="374";Tstart="2";shortTE="F";uid="7dd18f95-c10d-48b0-a98c-fa77f2a89e94"
NW_015368449.1	RepeatMasker	DNA/Ginger	374809	375158	2446	-	.	ID="RND-1_FAMILY-21";Tend="1178";Tstart="827";shortTE="F";uid="4cadd412-32d1-40de-b025-7a5375b1a36f"
NW_015368449.1	RepeatMasker	Unknown	325782	326457	3723	-	.	ID="RND-6_FAMILY-3448";Tend="1648";Tstart="1054";shortTE="F";uid="96c1f876-dcd3-4ac8-a05b-4effcb62994d"
NW_015368449.1	RepeatMasker	Unknown	228789	228980	1490	-	.	ID="RND-1_FAMILY-75";Tend="1129";Tstart="938";shortTE="F";uid="6a792bcb-0496-42b0-ab26-9497eb3aacb1"
NW_015368449.1	RepeatMasker	DNA	431593	431913	1272	-	.	ID="DNAX-2_AP";Tend="321";Tstart="1";shortTE="F";uid="c7270374-5d07-4554-9c99-a985e0f8277f"
NW_015368449.1	RepeatMasker	Unknown	267578	267872	1885	-	.	ID="RND-1_FAMILY-82";Tend="1299";Tstart="971";shortTE="F";uid="6914b0fc-db98-4ad3-ae1a-23842b98927b"
NW_015368449.1	RepeatMasker	DNA/MULE-MuDR	283150	283839	1865	-	.	ID="RND-5_FAMILY-7166";TEgroup="ctg_208%7CRND-5_FAMILY-7166%7C1";Tend="1662";Tstart="1065";shortTE="F";uid="dd04f0e8-cc30-4c52-9a71-8d6d066fc802"
NW_015368449.1	RepeatMasker	Unknown	347039	347406	1778	-	.	ID="RND-4_FAMILY-891";Tend="1239";Tstart="871";shortTE="F";uid="e0496090-9799-44bb-9234-34503a4a88c2"
NW_015368449.1	RepeatMasker	LTR/Copia	310382	310917	794	-	.	ID="RND-6_FAMILY-1776";TEgroup="ctg_208%7CRND-6_FAMILY-1776%7C1";Tend="1511";Tstart="724";shortTE="F";uid="a4240c90-0332-4b68-af6f-7c1633c65631"
NW_015368449.1	RepeatMasker	Unknown	168004	168444	1162	-	.	ID="RND-5_FAMILY-850";Tend="1518";Tstart="1155";shortTE="F";uid="fbadbd86-16ce-4865-9f66-ae34cf9304f1"
NW_015368449.1	RepeatMasker	DNA/Ginger	123524	123653	485	-	.	ID="RND-1_FAMILY-20";Tend="1641";Tstart="1504";shortTE="F";uid="9f6f9fb8-51a4-48ac-acfc-f7ea737fbfec"
NW_015368449.1	RepeatMasker	DNA	309810	310375	2084	-	.	ID="DNA4-1_AP";Tend="587";Tstart="5";shortTE="F";uid="8b567e77-1a32-42ee-8a16-881d51440de6"
NW_015368449.1	RepeatMasker	LINE/I	198278	198589	1856	-	.	ID="RND-6_FAMILY-2213";Tend="1395";Tstart="1067";shortTE="F";uid="f11b929e-be5c-4acc-ac01-a62548a01bc0"
NW_015368449.1	RepeatMasker	DNA	218512	218950	1419	-	.	ID="DNA8-30_AP";Tend="710";Tstart="256";shortTE="F";uid="5aec7502-c4fb-48f9-8c2d-b7440623fc1d"
NW_015368449.1	RepeatMasker	DNA/hAT-hAT19	73628	73968	752	-	.	ID="HAT-N7_AP";Tend="380";Tstart="1";shortTE="F";uid="7a7a3a3b-5cf1-4dfc-ac18-331509c112aa"
NW_015368449.1	RepeatMasker	DNA/hAT-hAT19	464793	464959	410	-	.	ID="RND-6_FAMILY-144";Tend="1166";Tstart="1002";shortTE="F";uid="174951e8-bb53-4d23-809c-7f52b1905d27"
NW_015368449.1	RepeatMasker	Unknown	169858	169959	420	-	.	ID="RND-1_FAMILY-85";Tend="930";Tstart="822";shortTE="F";uid="438599e1-a998-4596-8f50-ad771d29a4b4"
NW_015368449.1	RepeatMasker	DNA	86054	86188	599	-	.	ID="DNA4-1_AP";Tend="822";Tstart="691";shortTE="F";uid="85e2c78f-9439-4051-8d4b-c0be0df6977b"
NW_015368449.1	RepeatMasker	DNA/hAT-hAT19	312019	312622	2733	-	.	ID="HAT-N6_AP";Tend="588";Tstart="1";shortTE="F";uid="3ff2d334-eeb9-4dd9-9165-4da94b030239"
NW_015368449.1	RepeatMasker	DNA	393181	394489	5783	-	.	ID="RND-5_FAMILY-2398";TEgroup="ctg_208%7CRND-5_FAMILY-2398%7C1";Tend="2837";Tstart="774";shortTE="F";uid="e473f54f-e4b5-41e5-8e48-ed6433c00344"
NW_015368449.1	RepeatMasker	DNA	139206	139689	1686	-	.	ID="DNA8-30_AP";TEgroup="ctg_208%7CDNA8-30_AP%7C1";Tend="710";Tstart="70";shortTE="F";uid="58768008-913a-48f0-b59b-a73bd7e1c43b"
NW_015368449.1	RepeatMasker	DNA/MULE-MuDR	365494	365834	1762	-	.	ID="RND-5_FAMILY-4829";Tend="834";Tstart="493";shortTE="F";uid="ad30ba05-2c49-4fe6-ba98-bab934eaff65"
NW_015368449.1	RepeatMasker	Retroposon?	335401	335678	524	-	.	ID="SINE2-1_AP";Tend="1461";Tstart="1195";shortTE="F";uid="cad9302f-660d-4e5b-a0cd-82e70d2c4b59"
NW_015368449.1	RepeatMasker	DNA/hAT-hAT19	47665	47862	691	-	.	ID="DNA8-88_AP";Tend="619";Tstart="459";shortTE="F";uid="ff2a7c78-fe86-4eaf-90e7-f6e694f5e5cc"
NW_015368449.1	RepeatMasker	DNA	95598	95730	557	-	.	ID="TTAA23_AP";Tend="539";Tstart="379";shortTE="F";uid="f5e3c3b5-b625-4370-a2d2-9c7a0b8ab9bc"
NW_015368449.1	RepeatMasker	DNA	236417	236834	2617	-	.	ID="ttaa4c_ap";Tend="420";Tstart="1";shortTE="F";uid="435a29bc-deb5-48e0-b61b-d743dc8a7342"
NW_015368449.1	RepeatMasker	LINE/R1	72148	72574	1705	-	.	ID="RND-5_FAMILY-4510";Tend="1782";Tstart="1341";shortTE="F";uid="afcb3df1-6355-4823-8508-82257e768521"
NW_015368449.1	RepeatMasker	DNA	470939	471239	1331	-	.	ID="RND-5_FAMILY-4728";Tend="1166";Tstart="852";shortTE="F";uid="628a4272-61fb-487e-b73a-1493d71e129d"
NW_015368449.1	RepeatMasker	Retroposon?	16866	17120	952	-	.	ID="SINE2-1_AP";Tend="854";Tstart="592";shortTE="F";uid="47f802ff-a1aa-4dca-a296-ffe4e8ab0fd9"
NW_015368449.1	RepeatMasker	Retroposon?	52081	52498	643	-	.	ID="SINE2-1_AP";Tend="1352";Tstart="967";shortTE="F";uid="15477ac2-abd0-4b11-bb63-86e9c8ff9fc6"
NW_015370321.1	RepeatMasker	DNA/hAT-hAT19	16074	16778	1753	+	.	ID="DNA8-79_AP";TEgroup="ctg_2080%7CDNA8-79_AP%7C1";Tend="833";Tstart="1";shortTE="F";uid="1b320c69-4444-43a8-b50a-7a2519130cfb"
NW_015370321.1	RepeatMasker	DNA	7802	8253	1304	+	.	ID="TTAA8_AP";Tend="421";Tstart="1";shortTE="F";uid="7324ffe4-7e1c-4c9f-bec2-d64ea86152f3"
NW_015370321.1	RepeatMasker	DNA	30	365	1390	-	.	ID="DNA4-2_AP";Tend="467";Tstart="148";shortTE="F";uid="0468b506-55d5-4cde-9f3d-12a069971dd0"
NW_015370321.1	RepeatMasker	DNA	17212	17338	429	-	.	ID="TTAAC_AP";Tend="120";Tstart="2";shortTE="F";uid="f27eb05b-4af5-4bfa-86a5-3843a94800db"
NW_015370322.1	RepeatMasker	Unknown	2	144	657	+	.	ID="RND-5_FAMILY-7074";Tend="1077";Tstart="954";shortTE="F";uid="99aab6e7-c7a1-4b89-a0e5-9db8b6f56977"
NW_015370322.1	RepeatMasker	DNA/Ginger	1011	1222	712	+	.	ID="RND-1_FAMILY-21";Tend="2507";Tstart="2307";shortTE="F";uid="d7379dcb-31a1-479b-80b5-56bc083ba157"
NW_015370322.1	RepeatMasker	Retroposon?	533	949	1375	+	.	ID="SINE2-2_AP";Tend="433";Tstart="1";shortTE="F";uid="5b2fd6ed-18a0-450b-b743-61eb5536e571"
NW_015370322.1	RepeatMasker	DNA	7366	7699	1243	-	.	ID="TTAA2_AP";Tend="386";Tstart="6";shortTE="F";uid="5ad154dd-6ab2-43e1-b4ee-0fb914a6ec52"
NW_015370322.1	RepeatMasker	DNA/Ginger-1	761	1182	469	-	.	ID="GINGER1-1_AP";Tend="3684";Tstart="3258";shortTE="F";uid="e7529643-cfde-4b2b-a336-f47ef61f2543"
NW_015370323.1	RepeatMasker	LINE/I	1071	1329	1693	-	.	ID="RND-6_FAMILY-2213";Tend="1395";Tstart="1125";shortTE="F";uid="d5a478ed-2dc3-40d2-a48e-268a6e938fd0"
NW_015370324.1	RepeatMasker	DNA	17986	18157	442	+	.	ID="TTAA2C_AP";Tend="422";Tstart="267";shortTE="F";uid="703781aa-c324-49d9-b693-8892f807d426"
NW_015370324.1	RepeatMasker	Unknown	7668	7913	1718	+	.	ID="RND-6_FAMILY-264";Tend="1313";Tstart="1072";shortTE="F";uid="fff33d34-dce3-4e49-8ca3-f356e16b5a71"
NW_015370324.1	RepeatMasker	RC/Helitron	11509	12027	682	+	.	ID="RND-6_FAMILY-6574";Tend="1708";Tstart="733";shortTE="F";uid="9fd8b5b6-9c81-49ff-a59d-b7c70ed08e68"
NW_015370324.1	RepeatMasker	Unknown	6309	6487	1336	+	.	ID="RND-6_FAMILY-264";Tend="885";Tstart="705";shortTE="F";uid="1b933777-a663-4266-9152-bf685b543ebd"
NW_015370324.1	RepeatMasker	DNA/hAT-Tip100	10972	11137	1337	+	.	ID="DNA8-16B_AP";Tend="167";Tstart="1";shortTE="F";uid="09afdd49-ba31-4834-88ca-6aba6a8c5eb6"
NW_015370324.1	RepeatMasker	DNA	9364	9787	2655	+	.	ID="TTAA3_AP";Tend="429";Tstart="5";shortTE="F";uid="8595e0b0-d1da-40f1-8971-fae200578b80"
NW_015370324.1	RepeatMasker	DNA/MULE-MuDR	8062	8204	675	+	.	ID="MUDR7X_AP";Tend="453";Tstart="315";shortTE="F";uid="afed5a9d-5d15-48f8-bc9d-8e969ba4b32e"
NW_015370324.1	RepeatMasker	RC/Helitron	12085	12420	1568	+	.	ID="RND-5_FAMILY-4810";Tend="1936";Tstart="1616";shortTE="F";uid="a8cc7b72-cdeb-48a3-bb6c-511566bf5663"
NW_015370324.1	RepeatMasker	Unknown	16755	17294	3430	-	.	ID="RND-5_FAMILY-6588";Tend="1399";Tstart="872";shortTE="F";uid="c2a54206-0964-4b1f-bf18-f2544c56f780"
NW_015370324.1	RepeatMasker	DNA	17295	17727	2442	-	.	ID="ttaa4c_ap";Tend="420";Tstart="1";shortTE="F";uid="6167e4a6-300b-439c-bc1c-b8212bc55f54"
NW_015370324.1	RepeatMasker	Unknown	10078	10797	3421	-	.	ID="RND-6_FAMILY-7635";TEgroup="ctg_2083%7CRND-6_FAMILY-7635%7C1";Tend="1283";Tstart="724";shortTE="F";uid="1fb9d169-1d89-4da4-9482-8a3b7baf2363"
NW_015370325.1	RepeatMasker	DNA/hAT?	16906	17074	573	+	.	ID="RND-5_FAMILY-116";Tend="998";Tstart="838";shortTE="F";uid="bce4d16b-5ba6-4f93-8b9f-0305d8394dab"
NW_015370325.1	RepeatMasker	LINE/R1	8913	11112	3247	+	.	ID="SART-5_API";Tend="2661";Tstart="471";shortTE="F";uid="63b4eae3-94a9-4de2-98dd-4f0df39928ee"
NW_015370325.1	RepeatMasker	DNA/hAT-Charlie	2503	3056	972	+	.	ID="RND-6_FAMILY-2145";TEgroup="ctg_2084%7CRND-6_FAMILY-2145%7C1";Tend="1422";Tstart="750";shortTE="F";uid="a8d7ef49-8f4a-4ab4-a89d-a54cb9be7e3c"
NW_015370325.1	RepeatMasker	DNA/hAT	17746	18004	1055	-	.	ID="RND-4_FAMILY-659";Tend="1132";Tstart="841";shortTE="F";uid="83c59568-c3f7-4fb8-9bad-e5f0bcafcf1f"
NW_015370327.1	RepeatMasker	DNA/hAT-Tip100	14547	14724	639	+	.	ID="RND-6_FAMILY-6710";Tend="1207";Tstart="1023";shortTE="F";uid="510d5ed1-4e19-40e1-8954-b8a5ce82eb9f"
NW_015370327.1	RepeatMasker	DNA	7379	7762	1651	+	.	ID="DNA4-2_AP";Tend="394";Tstart="4";shortTE="F";uid="2c90bae9-85aa-47fd-825d-28571354086b"
NW_015370327.1	RepeatMasker	DNA	1047	1197	410	+	.	ID="TTAA2D_AP";Tend="183";Tstart="17";shortTE="F";uid="dd04d67b-86bc-4373-8ac6-a2c3ba18313d"
NW_015370328.1	RepeatMasker	DNA	584	875	667	-	.	ID="TTAA2C_AP";Tend="420";Tstart="127";shortTE="F";uid="3e360062-02cd-4184-8db7-fe7687590be6"
NW_015370328.1	RepeatMasker	Retroposon?	15905	16445	2733	-	.	ID="SINE2-2_AP";Tend="1998";Tstart="1415";shortTE="F";uid="a8115629-3637-40f8-97d8-120ba73ed63f"
NW_015368450.1	RepeatMasker	DNA/hAT-Charlie	33203	33384	685	+	.	ID="RND-4_FAMILY-965";Tend="1150";Tstart="975";shortTE="F";uid="fb353576-9f1a-4017-a249-1c7d79243d22"
NW_015368450.1	RepeatMasker	DNA/hAT-Charlie	114616	114906	845	+	.	ID="RND-4_FAMILY-1634";Tend="1267";Tstart="948";shortTE="F";uid="1d0d3369-63cc-4616-b460-aafd4cda39b8"
NW_015368450.1	RepeatMasker	DNA/MULE-MuDR	126701	126838	929	+	.	ID="RND-6_FAMILY-459";Tend="1325";Tstart="1196";shortTE="F";uid="d357447b-4d27-4b3f-af16-ac271dfdf257"
NW_015368450.1	RepeatMasker	DNA/TcMar-m44?	298780	298936	520	+	.	ID="dnax-4b_ap";Tend="160";Tstart="4";shortTE="F";uid="0dc8fb8f-c889-436d-b2bf-7b0a3bcf24be"
NW_015368450.1	RepeatMasker	DNA/TcMar-Pogo	144185	144814	3113	+	.	ID="RND-5_FAMILY-1536";Tend="1528";Tstart="892";shortTE="F";uid="c8e46dd0-6373-48f7-8353-335d15b2085f"
NW_015368450.1	RepeatMasker	Unknown	173174	173489	1872	+	.	ID="RND-1_FAMILY-82";Tend="1285";Tstart="983";shortTE="F";uid="a6c0d9d8-cedb-4939-bf23-9b0c82dc126b"
NW_015368450.1	RepeatMasker	DNA/Ginger-1	84210	84391	816	+	.	ID="GINGER1-1_AP";Tend="5197";Tstart="5019";shortTE="F";uid="02375650-7cb9-450b-a9ff-31d84cf0abbd"
NW_015368450.1	RepeatMasker	DNA/hAT-Charlie	316015	316285	1534	+	.	ID="RND-1_FAMILY-94";Tend="1148";Tstart="882";shortTE="F";uid="cfb505ba-9c41-458c-989e-97db74cba59f"
NW_015368450.1	RepeatMasker	DNA	201084	201405	1439	+	.	ID="ttaa3b_ap";Tend="318";Tstart="1";shortTE="F";uid="040784c6-ed44-4bcf-acad-9a45068fa36a"
NW_015368450.1	RepeatMasker	DNA/TcMar-m44?	280351	280527	813	+	.	ID="dnax-4b_ap";Tend="173";Tstart="1";shortTE="F";uid="3589f14f-e568-45b7-bbb3-5e458fbbe255"
NW_015368450.1	RepeatMasker	DNA/hAT	33483	33783	915	+	.	ID="DNA8-108_AP";Tend="413";Tstart="116";shortTE="F";uid="351b17ec-c33c-4f9a-bce0-a14c816d86a1"
NW_015368450.1	RepeatMasker	DNA/Kolobok-E	480661	480784	593	+	.	ID="KOLOBOKE-1_AP";Tend="2210";Tstart="2089";shortTE="F";uid="06a38c6b-df79-451d-822a-17011a92bd09"
NW_015368450.1	RepeatMasker	DNA	74056	74212	762	+	.	ID="TTAA4B_AP";Tend="161";Tstart="2";shortTE="F";uid="daf9e3de-ecd8-4c77-bdd8-deb3015e6f6a"
NW_015368450.1	RepeatMasker	Unknown	358915	359074	854	+	.	ID="RND-1_FAMILY-0";Tend="1112";Tstart="955";shortTE="F";uid="c8addfef-bdfb-4e3e-b6bb-82c8ebdfac18"
NW_015368450.1	RepeatMasker	Unknown	366092	366472	1891	+	.	ID="RND-1_FAMILY-80";Tend="1495";Tstart="1094";shortTE="F";uid="d0ff5c07-6dd9-499d-8577-d0a722e78217"
NW_015368450.1	RepeatMasker	LTR/Copia	277952	278157	445	+	.	ID="RND-6_FAMILY-1776";Tend="955";Tstart="751";shortTE="F";uid="6a9ad2ed-861f-4680-b5ee-0cc743ff7a26"
NW_015368450.1	RepeatMasker	DNA/hAT	297425	297525	553	+	.	ID="RND-4_FAMILY-355";Tend="993";Tstart="889";shortTE="F";uid="5cf85473-d141-454f-bef7-4ad7a052130e"
NW_015368450.1	RepeatMasker	DNA	225722	226123	1621	+	.	ID="TTAA3_AP";Tend="429";Tstart="10";shortTE="F";uid="7e68fd0c-1585-4259-b68d-ed0fda5f46e0"
NW_015368450.1	RepeatMasker	DNA/hAT-Tip100	231995	232260	1845	+	.	ID="RND-6_FAMILY-486";Tend="1503";Tstart="1244";shortTE="F";uid="2907e37b-b3f9-4762-a2f9-eed085b014c2"
NW_015368450.1	RepeatMasker	DNA/hAT-Tip100	273564	273676	783	+	.	ID="RND-6_FAMILY-17311";Tend="1764";Tstart="1083";shortTE="F";uid="18404340-4fef-42be-83de-d162c47013ef"
NW_015368450.1	RepeatMasker	RC/Helitron	475201	475388	879	+	.	ID="RND-1_FAMILY-17";TEgroup="ctg_209%7CRND-1_FAMILY-17%7C2";Tend="1133";Tstart="951";shortTE="T";uid="4e87adf2-dc44-4a01-b47a-b0baf8691506"
NW_015368450.1	RepeatMasker	Unknown	372012	372384	1831	+	.	ID="RND-1_FAMILY-80";Tend="1495";Tstart="1094";shortTE="F";uid="f0c264c1-1aa2-4774-a101-8d4e9c516253"
NW_015368450.1	RepeatMasker	RC/Helitron	201963	202130	406	+	.	ID="RND-5_FAMILY-10182";Tend="294";Tstart="166";shortTE="F";uid="b4d38843-eb56-4563-979f-f4000cb97abb"
NW_015368450.1	RepeatMasker	DNA/Ginger-1	178975	179144	709	+	.	ID="GINGER1-1_AP";Tend="5194";Tstart="5024";shortTE="F";uid="a96fbd31-ae15-411b-8985-05a86be7357e"
NW_015368450.1	RepeatMasker	Unknown	371096	371441	2158	+	.	ID="RND-6_FAMILY-5008";Tend="1102";Tstart="789";shortTE="F";uid="6d50b5e1-2730-4ad0-820f-724b1a542ae9"
NW_015368450.1	RepeatMasker	DNA/Kolobok-E	179683	180027	733	+	.	ID="KOLOBOKE-2_AP";Tend="2213";Tstart="1822";shortTE="F";uid="3e13b6e7-fef7-45c5-8105-1777af86a580"
NW_015368450.1	RepeatMasker	DNA/Kolobok-E	446881	447895	7781	+	.	ID="RND-6_FAMILY-6777";Tend="1526";Tstart="496";shortTE="F";uid="f60b33df-056b-42d8-b7fd-b70d6c3c2f6e"
NW_015368450.1	RepeatMasker	DNA/Kolobok-E	37309	38142	1350	+	.	ID="KOLOBOKE-2_AP";Tend="1907";Tstart="1128";shortTE="F";uid="c24b0c73-7a71-4afa-9789-3b323ad45d47"
NW_015368450.1	RepeatMasker	DNA/Ginger-1	85803	85952	611	+	.	ID="GINGER1-1_AP";Tend="4393";Tstart="4242";shortTE="F";uid="5749a69b-d436-43a9-b6df-ccbc845ecdf2"
NW_015368450.1	RepeatMasker	DNA/hAT-Charlie	138687	138877	653	+	.	ID="RND-6_FAMILY-904";Tend="777";Tstart="570";shortTE="F";uid="68e64458-8022-4789-a69e-4def51bd9a9e"
NW_015368450.1	RepeatMasker	Unknown	208015	208176	894	+	.	ID="RND-1_FAMILY-124";Tend="1103";Tstart="942";shortTE="F";uid="8b7880b9-b736-4856-92f0-b4b87833e0ee"
NW_015368450.1	RepeatMasker	DNA	297526	297956	1829	+	.	ID="ttaa4c_ap";Tend="420";Tstart="1";shortTE="F";uid="7a0eb1d8-1f69-4772-abdb-51506168b572"
NW_015368450.1	RepeatMasker	DNA/hAT-Tip100	451235	451537	1743	+	.	ID="DNA8-42_AP";Tend="692";Tstart="391";shortTE="F";uid="15f70e6b-6534-4001-a6c8-72f87a9b842e"
NW_015368450.1	RepeatMasker	DNA/hAT-Charlie	141083	141333	521	+	.	ID="DNA8-58_AP";TEgroup="ctg_209%7CDNA8-58_AP%7C1";Tend="393";Tstart="2";shortTE="F";uid="4bc9d775-4253-4675-a3e6-e99929be0e6c"
NW_015368450.1	RepeatMasker	Unknown	83505	83617	690	+	.	ID="RND-6_FAMILY-3268";Tend="1029";Tstart="893";shortTE="F";uid="4f77ada7-1498-4921-9216-c8c6cbfabec4"
NW_015368450.1	RepeatMasker	DNA/hAT-Tip100	230596	230839	1053	+	.	ID="DNA8-62_AP";Tend="223";Tstart="1";shortTE="F";uid="4190e730-d2a1-4fe6-bbff-cb44127ba026"
NW_015368450.1	RepeatMasker	LINE/RTE-BovB	47859	47986	841	+	.	ID="RND-6_FAMILY-5838";Tend="1510";Tstart="1385";shortTE="F";uid="f7fad45e-61f4-4fbf-a066-31714c009217"
NW_015368450.1	RepeatMasker	DNA/MULE-MuDR	403196	403330	801	+	.	ID="RND-5_FAMILY-7166";Tend="922";Tstart="791";shortTE="F";uid="a259d0bc-5c93-43f5-8e87-3deb959b1f76"
NW_015368450.1	RepeatMasker	DNA/hAT-Ac	337446	337617	1036	+	.	ID="RND-6_FAMILY-11442";Tend="1066";Tstart="880";shortTE="F";uid="d1c8766e-1936-4929-a450-3b491229045a"
NW_015368450.1	RepeatMasker	RC/Helitron	206882	207202	1809	+	.	ID="RND-1_FAMILY-17";Tend="1630";Tstart="1303";shortTE="F";uid="48c0bd3a-2d0b-48d0-bb98-a5d21d3a687a"
NW_015368450.1	RepeatMasker	DNA/MULE-MuDR	369529	369915	716	+	.	ID="RND-5_FAMILY-904";TEgroup="ctg_209%7CRND-5_FAMILY-904%7C1";Tend="1593";Tstart="846";shortTE="F";uid="2c76af93-1c98-4a7f-b340-1aa4fb020a11"
NW_015368450.1	RepeatMasker	DNA/Ginger	357921	358341	751	+	.	ID="RND-1_FAMILY-21";Tend="1498";Tstart="1057";shortTE="F";uid="87a32a95-1791-4793-b007-11e6339e8050"
NW_015368450.1	RepeatMasker	DNA/hAT-Charlie	415485	415683	932	+	.	ID="RND-4_FAMILY-965";Tend="1157";Tstart="958";shortTE="F";uid="18dc652e-4f6b-4596-99dd-7af1de92e17c"
NW_015368450.1	RepeatMasker	Unknown	365176	365521	2158	+	.	ID="RND-6_FAMILY-5008";Tend="1102";Tstart="789";shortTE="F";uid="d08d4222-a293-41fb-b607-1052417f1235"
NW_015368450.1	RepeatMasker	DNA/hAT-Tip100	155568	156000	1460	+	.	ID="RND-1_FAMILY-111";Tend="1250";Tstart="901";shortTE="F";uid="b6b3375f-94d5-41a5-aeb4-6e756ff560d8"
NW_015368450.1	RepeatMasker	LTR/Copia	197873	198015	822	+	.	ID="RND-6_FAMILY-1776";Tend="908";Tstart="765";shortTE="F";uid="3c75c218-f456-40af-8c7c-5662c76fe67a"
NW_015368450.1	RepeatMasker	Unknown	208526	208634	598	+	.	ID="RND-1_FAMILY-124";Tend="1248";Tstart="1137";shortTE="F";uid="dde35929-264f-4dfa-9c2c-f8aecbfe6723"
NW_015368450.1	RepeatMasker	Retroposon?	351220	352454	2597	+	.	ID="SINE2-1_AP";Tend="1998";Tstart="374";shortTE="F";uid="279c77c3-c2fc-406e-bd9e-7f2313390108"
NW_015368450.1	RepeatMasker	DNA	416525	416644	614	+	.	ID="TTAA3_AP";Tend="429";Tstart="314";shortTE="F";uid="3a3efec3-653c-493a-a8cc-55aeba4a0f0c"
NW_015368450.1	RepeatMasker	DNA/hAT	25394	25616	1528	+	.	ID="RND-6_FAMILY-1599";Tend="1172";Tstart="956";shortTE="F";uid="f056184f-4b47-46f2-9c34-91ab0ce7243a"
NW_015368450.1	RepeatMasker	RC/Helitron	201498	201961	1129	+	.	ID="RND-1_FAMILY-17";TEgroup="ctg_209%7CRND-1_FAMILY-17%7C1";Tend="1297";Tstart="960";shortTE="F";uid="3131a0d1-5584-418b-9d9a-5cbad8de2346"
NW_015368450.1	RepeatMasker	Unknown	154883	155145	1147	+	.	ID="RND-6_FAMILY-5419";Tend="714";Tstart="475";shortTE="F";uid="ae8ecb3c-0707-4948-ae87-f604e0e1ccc0"
NW_015368450.1	RepeatMasker	DNA	302169	302407	570	+	.	ID="TTAA8_AP";Tend="393";Tstart="144";shortTE="F";uid="abfdbf5c-8a45-44ec-9aba-3b449f9e5a4c"
NW_015368450.1	RepeatMasker	DNA	359856	360244	1129	+	.	ID="TTAA7_AP";Tend="434";Tstart="1";shortTE="F";uid="da2bc09f-06bd-4fab-b202-10ce591cdab2"
NW_015368450.1	RepeatMasker	DNA	44017	44133	662	+	.	ID="DNA4-3_AP";Tend="420";Tstart="304";shortTE="F";uid="9d20c643-51f1-4062-9db0-cd88ae9407b6"
NW_015368450.1	RepeatMasker	DNA/Merlin	459351	459736	417	+	.	ID="MERLIN-N2_RPR";TEgroup="ctg_209%7CMERLIN-N2_RPR%7C1";Tend="1063";Tstart="754";shortTE="F";uid="3ba603d5-fc13-462d-9aab-2cda20dc23be"
NW_015368450.1	RepeatMasker	Retroposon?	67678	69425	4859	+	.	ID="SINE2-1_AP";Tend="1757";Tstart="1";shortTE="F";uid="6cd85bb8-acc5-435b-8d5c-573ba3ff9cea"
NW_015368450.1	RepeatMasker	LTR/Copia	186222	186558	528	+	.	ID="RND-6_FAMILY-1776";Tend="1410";Tstart="1045";shortTE="F";uid="2d4d9b99-2748-4136-ac83-8803aeab2d99"
NW_015368450.1	RepeatMasker	DNA	245478	245659	972	+	.	ID="ttaa3b_ap";Tend="416";Tstart="220";shortTE="F";uid="ea028377-cb59-4696-a8b4-2837bcfaf2ca"
NW_015368450.1	RepeatMasker	DNA/MULE-MuDR	375441	376255	716	+	.	ID="RND-5_FAMILY-904";TEgroup="ctg_209%7CRND-5_FAMILY-904%7C2";Tend="1620";Tstart="846";shortTE="F";uid="4774f872-804b-40f3-ac35-3de754d1b19c"
NW_015368450.1	RepeatMasker	Unknown	172003	172303	903	+	.	ID="RND-6_FAMILY-6341";Tend="1063";Tstart="766";shortTE="F";uid="3f436699-d2aa-4da9-b51b-a7d339999a1c"
NW_015368450.1	RepeatMasker	Unknown	256280	256970	4848	+	.	ID="RND-6_FAMILY-25165";Tend="1420";Tstart="757";shortTE="F";uid="9d599eda-bc9e-4917-aea1-ff6832bb8610"
NW_015368450.1	RepeatMasker	Unknown	207350	207713	1854	+	.	ID="RND-6_FAMILY-5419";Tend="839";Tstart="475";shortTE="F";uid="6aade05a-0443-4cd6-a3ce-8d514babe9cd"
NW_015368450.1	RepeatMasker	DNA	380794	381075	463	+	.	ID="ttaa3b_ap";Tend="284";Tstart="1";shortTE="F";uid="445a1bf2-be0d-4704-97cb-83c907cd0226"
NW_015368450.1	RepeatMasker	DNA/Sola-1	483218	483329	431	+	.	ID="SOLA1-1_AP";Tend="111";Tstart="10";shortTE="F";uid="fa5852d8-d583-4d11-b539-43f4b3fecb85"
NW_015368450.1	RepeatMasker	RC/Helitron	155060	155187	1117	+	.	ID="RND-6_FAMILY-618";Tend="1678";Tstart="1185";shortTE="F";uid="a25e36d8-19d0-4c02-8fa9-011525b2dff6"
NW_015368450.1	RepeatMasker	LTR/Copia	34221	34631	1061	+	.	ID="RND-6_FAMILY-1776";Tend="1172";Tstart="765";shortTE="F";uid="3b5d5141-eeb5-4292-8a41-d8af0b4e0822"
NW_015368450.1	RepeatMasker	Unknown	45299	45741	1070	+	.	ID="RND-1_FAMILY-10";Tend="1333";Tstart="892";shortTE="F";uid="da8d5ed4-9234-4736-9c6e-822d8d8f4ec7"
NW_015368450.1	RepeatMasker	DNA/hAT-Tip100	231448	231840	2203	+	.	ID="RND-6_FAMILY-486";Tend="1322";Tstart="877";shortTE="F";uid="2fa01322-fd02-4cb3-9801-f01bd773f727"
NW_015368450.1	RepeatMasker	LTR/Gypsy	231787	232014	1645	+	.	ID="RND-6_FAMILY-3693";Tend="1727";Tstart="1507";shortTE="F";uid="dbcc2330-1200-4460-b705-c8a96d3b7d4e"
NW_015368450.1	RepeatMasker	DNA	117378	117807	1405	+	.	ID="TTAA3C_AP";Tend="424";Tstart="1";shortTE="F";uid="a1accfe6-291d-420f-8f94-7ce0face09f7"
NW_015368450.1	RepeatMasker	DNA/hAT-Tip100	274746	274898	972	+	.	ID="DNA8-113_AP";Tend="163";Tstart="1";shortTE="F";uid="7003a106-82bb-4478-9484-dc6f7ca97de4"
NW_015368450.1	RepeatMasker	DNA/Kolobok-E	469302	469497	452	+	.	ID="RND-5_FAMILY-3927";Tend="1293";Tstart="1060";shortTE="F";uid="b144db61-7de1-4616-96af-017919685663"
NW_015368450.1	RepeatMasker	DNA/hAT-Charlie	107680	107800	461	+	.	ID="RND-1_FAMILY-94";Tend="1171";Tstart="1059";shortTE="F";uid="9ea40e3f-d9c1-4ddc-94c0-56a300d8b5f0"
NW_015368450.1	RepeatMasker	DNA/hAT-Ac	346092	346394	1412	+	.	ID="RND-1_FAMILY-132";Tend="1236";Tstart="932";shortTE="F";uid="c76b652a-4f04-4598-b51d-d0e5b0a88a79"
NW_015368450.1	RepeatMasker	Retroposon?	178336	178595	639	-	.	ID="SINE2-1_AP";Tend="946";Tstart="640";shortTE="F";uid="3915044e-b790-43a8-b249-c1a2d83e3b8c"
NW_015368450.1	RepeatMasker	Unknown	461909	462229	2084	-	.	ID="RND-6_FAMILY-7635";Tend="863";Tstart="579";shortTE="F";uid="1d1bdcc0-02fd-49bd-a7ad-ee6585b8e6ec"
NW_015368450.1	RepeatMasker	DNA/MULE-MuDR	460005	460153	984	-	.	ID="DNA8-28B_AP";Tend="150";Tstart="1";shortTE="F";uid="240b1d06-23c7-47e6-aa48-b4f8951176b3"
NW_015368450.1	RepeatMasker	DNA	316422	316831	1342	-	.	ID="DNA4-1_AP";Tend="419";Tstart="1";shortTE="F";uid="88c31264-bab2-4b04-82ef-adb187ba4f7c"
NW_015368450.1	RepeatMasker	RC/Helitron	202152	202264	580	-	.	ID="RND-1_FAMILY-216";Tend="1687";Tstart="1582";shortTE="F";uid="2932d29b-c101-487e-b806-eeada4090008"
NW_015368450.1	RepeatMasker	DNA/MULE-MuDR	221686	222058	1546	-	.	ID="MUDR3X_AP";Tend="2062";Tstart="1699";shortTE="F";uid="9763529a-44c5-45a9-b95b-286d56c168e8"
NW_015368450.1	RepeatMasker	DNA/hAT	255560	256159	3335	-	.	ID="RND-6_FAMILY-6806";Tend="1412";Tstart="881";shortTE="F";uid="c8d9af44-983b-4a53-8a95-0bec2d6218dc"
NW_015368450.1	RepeatMasker	Unknown	80262	80438	1160	-	.	ID="RND-5_FAMILY-2099";Tend="1192";Tstart="1006";shortTE="F";uid="2c3de2c1-5501-4bab-a63e-3faac249d003"
NW_015368450.1	RepeatMasker	Unknown	482705	483205	2661	-	.	ID="RND-5_FAMILY-850";Tend="1510";Tstart="1008";shortTE="F";uid="fd4c890e-a85c-4eea-81f3-f2c8c6419123"
NW_015368450.1	RepeatMasker	Retroposon?	86075	86898	1912	-	.	ID="SINE2-2_AP";Tend="1337";Tstart="535";shortTE="F";uid="51fb1dbe-1ff6-43c6-8b2f-9674c6388e7a"
NW_015368450.1	RepeatMasker	DNA/hAT	149656	150101	812	-	.	ID="RND-6_FAMILY-2128";TEgroup="ctg_209%7CRND-6_FAMILY-2128%7C1";Tend="1568";Tstart="752";shortTE="F";uid="7406f420-560b-4199-8bb8-97772397ee21"
NW_015368450.1	RepeatMasker	DNA	414327	414518	931	-	.	ID="ttaa3b_ap";Tend="298";Tstart="106";shortTE="F";uid="bdedba1e-b4ef-4d2b-bd2f-5ea3266a0adb"
NW_015368450.1	RepeatMasker	DNA/Ginger	35616	35749	878	-	.	ID="RND-1_FAMILY-21";Tend="1994";Tstart="1858";shortTE="F";uid="73a3517b-18a8-4345-a8e8-109d17ae4261"
NW_015368450.1	RepeatMasker	Retroposon?	38184	38436	916	-	.	ID="SINE2-1_AP";Tend="1124";Tstart="908";shortTE="F";uid="6e82f410-64e0-40b4-af4b-51c43639f4af"
NW_015368450.1	RepeatMasker	DNA/MULE-MuDR	460583	460686	489	-	.	ID="MUDR1X_AP";TEgroup="ctg_209%7CMUDR1X_AP%7C1";Tend="2385";Tstart="2";shortTE="T";uid="98b81d6c-928b-4868-9e7f-195567e89139"
NW_015368450.1	RepeatMasker	DNA/Kolobok-E	480867	481029	559	-	.	ID="KOLOBOKE-2_AP";Tend="1814";Tstart="1652";shortTE="F";uid="f48f3dda-1681-414f-bba4-4af24c4fead9"
NW_015368450.1	RepeatMasker	DNA/hAT-hAT19	363257	363437	473	-	.	ID="RND-5_FAMILY-1717";Tend="1207";Tstart="990";shortTE="F";uid="3861c007-1580-4ff6-b170-3bc3520fa2c0"
NW_015368450.1	RepeatMasker	LTR/Copia	146491	146628	424	-	.	ID="RND-6_FAMILY-1776";Tend="924";Tstart="788";shortTE="F";uid="e73f70e9-fc2d-4196-bad7-8f9b420b8829"
NW_015368450.1	RepeatMasker	Retroposon?	433258	434149	1952	-	.	ID="SINE2-1_AP";Tend="1386";Tstart="389";shortTE="F";uid="860f5a7c-10ae-4087-b703-0787f9311980"
NW_015368450.1	RepeatMasker	DNA/hAT-Charlie	36525	36652	496	-	.	ID="DNA8-32_AP";Tend="240";Tstart="119";shortTE="F";uid="b74db5d4-f9cf-4e01-a675-db31c600db64"
NW_015368450.1	RepeatMasker	Retroposon?	178994	179381	1230	-	.	ID="SINE2-2_AP";Tend="1998";Tstart="1610";shortTE="F";uid="deafbf9d-984e-49c1-957f-502352d29289"
NW_015368450.1	RepeatMasker	DNA/Ginger	36412	36524	422	-	.	ID="RND-1_FAMILY-20";Tend="1681";Tstart="1577";shortTE="F";uid="341586dc-2165-4be6-bd63-80ae36cd5bba"
NW_015368450.1	RepeatMasker	DNA/hAT-Tip100	331433	331568	614	-	.	ID="RND-6_FAMILY-6710";Tend="1207";Tstart="1071";shortTE="F";uid="f94ff32b-0e36-491a-9a0d-0553caa6c033"
NW_015368450.1	RepeatMasker	DNA	101082	101446	1299	-	.	ID="RND-4_FAMILY-328";Tend="1719";Tstart="1342";shortTE="F";uid="b72b830b-6232-476a-9daf-47572d6e5d62"
NW_015368450.1	RepeatMasker	DNA	438009	438331	1807	-	.	ID="DNA4-3_AP";Tend="635";Tstart="315";shortTE="F";uid="102ca146-6b2c-495c-ad24-1d3d9a015688"
NW_015368450.1	RepeatMasker	LINE/CR1	330321	330858	3926	-	.	ID="RND-6_FAMILY-1491";Tend="1290";Tstart="772";shortTE="F";uid="21073650-81a0-411c-8560-31458892f6cc"
NW_015368450.1	RepeatMasker	DNA	55483	55914	2595	-	.	ID="TTAA3B_AP";Tend="436";Tstart="1";shortTE="F";uid="a56ead30-01d8-4459-be51-931f11fc2c3f"
NW_015368450.1	RepeatMasker	LINE/CR1	302496	302766	486	-	.	ID="RND-6_FAMILY-1491";Tend="1118";Tstart="848";shortTE="F";uid="3f42629f-099e-48cd-8b30-f1fb965d631b"
NW_015368450.1	RepeatMasker	DNA	53596	53905	1452	-	.	ID="DNA8-103_AP";Tend="270";Tstart="1";shortTE="F";uid="c22dc926-aab0-424d-a8fb-ac6c51aaca75"
NW_015368450.1	RepeatMasker	DNA	476315	476529	904	-	.	ID="DNA8-93_AP";Tend="265";Tstart="66";shortTE="F";uid="67db4776-30f9-425c-9d05-7d1dc830a124"
NW_015368450.1	RepeatMasker	Unknown	232405	232540	440	-	.	ID="RND-6_FAMILY-770";Tend="1268";Tstart="1033";shortTE="F";uid="5a663f81-78d4-46bf-a378-4c559532ecf8"
NW_015368450.1	RepeatMasker	DNA/Ginger	423047	423370	1986	-	.	ID="RND-1_FAMILY-21";Tend="2515";Tstart="2180";shortTE="F";uid="ed0efbb8-210b-4a20-b7a2-acaee2a8f4fb"
NW_015368450.1	RepeatMasker	DNA/hAT-Tip100	377085	377228	616	-	.	ID="RND-4_FAMILY-436";Tend="1112";Tstart="952";shortTE="F";uid="23f7c1e2-b810-4aa0-9637-df74581dd9bf"
NW_015368450.1	RepeatMasker	DNA	186655	186939	1007	-	.	ID="RND-5_FAMILY-4869";Tend="1378";Tstart="1069";shortTE="F";uid="f0ccf4a5-c0b6-41fc-8547-2258a3a3abdf"
NW_015368450.1	RepeatMasker	Unknown	234711	234983	2157	-	.	ID="RND-6_FAMILY-2571";Tend="1214";Tstart="940";shortTE="F";uid="c345f8aa-a5c5-4aa6-b5d5-9c77185a1c89"
NW_015368450.1	RepeatMasker	DNA/hAT-Charlie	38498	38636	939	-	.	ID="HAT-N14_RPR";Tend="320";Tstart="183";shortTE="F";uid="1a63f683-5181-493a-af41-cdbbd292f6ea"
NW_015368450.1	RepeatMasker	DNA/hAT-Tip100	295355	295511	960	-	.	ID="RND-6_FAMILY-4177";Tend="1068";Tstart="881";shortTE="F";uid="415d10c2-9af3-4ff6-b813-9a7d5a0a3f17"
NW_015368450.1	RepeatMasker	DNA/hAT-hAT19	467947	468194	949	-	.	ID="dna8-52b_ap";Tend="1100";Tstart="892";shortTE="F";uid="33c45329-6a3b-4a98-a53e-894b1a41c690"
NW_015368450.1	RepeatMasker	RC/Helitron	206062	206164	478	-	.	ID="RND-1_FAMILY-216";Tend="1536";Tstart="1434";shortTE="F";uid="29e13338-1af3-4bc5-90ac-b58106abd3e4"
NW_015368450.1	RepeatMasker	Retroposon?	84231	84532	1559	-	.	ID="SINE2-2_AP";Tend="1998";Tstart="1674";shortTE="F";uid="84596f08-e6c7-45b7-a70e-69b65c4b5744"
NW_015368450.1	RepeatMasker	DNA	187202	187310	487	-	.	ID="RND-5_FAMILY-4869";Tend="641";Tstart="530";shortTE="F";uid="f710fccc-e2f1-49f9-988f-97e7347263ec"
NW_015368450.1	RepeatMasker	DNA/hAT-hAT19	90826	90974	726	-	.	ID="DNA8-88_AP";Tend="620";Tstart="459";shortTE="F";uid="450e4f57-2a71-47a6-8a88-fa1cf25d6daa"
NW_015368450.1	RepeatMasker	DNA/hAT-Charlie	228546	228794	1736	-	.	ID="RND-4_FAMILY-965";Tend="1173";Tstart="930";shortTE="F";uid="860dbb0e-54e0-4cd5-be3e-08f26e1afbf7"
NW_015368450.1	RepeatMasker	RC/Helitron	206261	206854	3280	-	.	ID="RND-6_FAMILY-4791";Tend="1566";Tstart="950";shortTE="F";uid="7f2d6bc5-bb4a-43cf-acfd-712a0a82d43a"
NW_015368450.1	RepeatMasker	LINE/I-Jockey	393003	393141	839	-	.	ID="RND-6_FAMILY-2007";Tend="1403";Tstart="1270";shortTE="F";uid="2c7af25b-247d-4d8a-9bad-45b44f3b3753"
NW_015368450.1	RepeatMasker	DNA/hAT	116123	116335	1486	-	.	ID="RND-4_FAMILY-659";Tend="1135";Tstart="930";shortTE="F";uid="b637756b-291c-411e-9d81-83d8ab82fd3e"
NW_015368450.1	RepeatMasker	LTR/Copia	425026	425132	485	-	.	ID="RND-6_FAMILY-1776";Tend="839";Tstart="732";shortTE="F";uid="902eb602-ebc7-4bf5-b916-67d902e4b9fd"
NW_015368450.1	RepeatMasker	DNA	170580	170955	1777	-	.	ID="TTAA2C_AP";Tend="423";Tstart="18";shortTE="F";uid="a1e08a15-8461-4c2d-88fc-b9793a9e1232"
NW_015368450.1	RepeatMasker	DNA/hAT-Tip100	218926	219380	1781	-	.	ID="RND-6_FAMILY-5868";Tend="1261";Tstart="824";shortTE="F";uid="206ccb75-0c89-48ee-ad48-939834f666cf"
NW_015368450.1	RepeatMasker	DNA/hAT-Charlie	135040	135882	1688	-	.	ID="RND-1_FAMILY-94";Tend="1230";Tstart="400";shortTE="F";uid="8876baef-9683-470f-a4cd-be5488174066"
NW_015368450.1	RepeatMasker	DNA/Ginger	383302	383579	1587	-	.	ID="RND-1_FAMILY-21";Tend="1094";Tstart="829";shortTE="F";uid="eabae8c6-7826-492b-a5ba-28c62009a464"
NW_015368450.1	RepeatMasker	DNA/hAT-Tip100	293223	293461	1906	-	.	ID="RND-1_FAMILY-136";Tend="1117";Tstart="881";shortTE="F";uid="5569bd53-7cbc-469b-b3e5-c44815ba586a"
NW_015368450.1	RepeatMasker	DNA/Ginger	85909	86100	1126	-	.	ID="rnd-1_family-20";Tend="1639";Tstart="1466";shortTE="F";uid="8fb28e71-1d45-4152-98fb-fbb269e7e540"
NW_015368450.1	RepeatMasker	DNA/hAT-Charlie	421375	421629	1111	-	.	ID="RND-6_FAMILY-337";Tend="1172";Tstart="909";shortTE="F";uid="2bf7d83a-9d66-480b-bccd-4cd46a85b0e9"
NW_015368450.1	RepeatMasker	RC/Helitron	214505	215149	1113	-	.	ID="HELITRON-1_PBA";Tend="1635";Tstart="989";shortTE="F";uid="577c1fb3-f801-41ed-8b1a-354f4d1259e7"
NW_015368450.1	RepeatMasker	Retroposon?	54476	54597	448	-	.	ID="RND-5_FAMILY-3049";Tend="1097";Tstart="976";shortTE="F";uid="8d1cfa41-8a03-441b-ab90-7251cb85aba7"
NW_015368450.1	RepeatMasker	LTR/Gypsy	29366	29486	400	-	.	ID="GYPSY-24_DEL-I";Tend="2738";Tstart="2619";shortTE="F";uid="0947e04a-8ac8-4655-a1e6-358daddc0ae5"
NW_015368450.1	RepeatMasker	RC/Helitron	215396	217696	2231	-	.	ID="HELITRON-1_SI";Tend="3730";Tstart="238";shortTE="F";uid="e5a31418-f38d-4f49-b108-8596305e141b"
NW_015368450.1	RepeatMasker	DNA/hAT	208636	208741	531	-	.	ID="RND-5_FAMILY-4301";Tend="311";Tstart="206";shortTE="F";uid="537e1d04-c1d4-43e4-8e51-8c2a46390182"
NW_015368450.1	RepeatMasker	Retroposon?	274915	275162	2201	-	.	ID="SINE2-2_AP";Tend="1900";Tstart="939";shortTE="F";uid="d72dbd72-ef78-4f68-a15b-475856bb9fad"
NW_015368450.1	RepeatMasker	LTR/Copia	444181	444305	420	-	.	ID="RND-6_FAMILY-1776";Tend="896";Tstart="767";shortTE="F";uid="ec9564a1-1f8b-4aa5-8b14-29ea13d0f9c2"
NW_015368450.1	RepeatMasker	DNA/hAT-Tip100	365544	365749	1362	-	.	ID="RND-6_FAMILY-4177";Tend="1606";Tstart="1418";shortTE="F";uid="6b1b5984-73b9-411e-9b45-058578910be2"
NW_015368450.1	RepeatMasker	DNA	332016	332138	823	-	.	ID="RND-6_FAMILY-3482";Tend="1398";Tstart="1276";shortTE="F";uid="6e5d4b7d-f636-4afe-8ae8-2fabf6b318d7"
NW_015368450.1	RepeatMasker	Retroposon?	34743	34873	833	-	.	ID="SINE2-2_AP";Tend="1998";Tstart="1859";shortTE="F";uid="16fb6312-eefe-4e09-9972-4c36540dd21d"
NW_015368450.1	RepeatMasker	DNA	74286	74515	1349	-	.	ID="TTAA3B_AP";Tend="436";Tstart="207";shortTE="F";uid="f6ccb070-7d38-465f-8c99-286b66b62734"
NW_015368450.1	RepeatMasker	Unknown	403327	403570	1628	-	.	ID="RND-3_FAMILY-226";Tend="1242";Tstart="1001";shortTE="F";uid="acfd3a6d-34e9-4e4c-9c3c-58175f1a8cfc"
NW_015368450.1	RepeatMasker	DNA	337629	337774	452	-	.	ID="RND-5_FAMILY-2221";Tend="2080";Tstart="1944";shortTE="F";uid="4d6c8870-5e7d-4f85-a202-b0cccb06a2b6"
NW_015368450.1	RepeatMasker	DNA/Ginger	424969	425100	1026	-	.	ID="RND-1_FAMILY-21";Tend="960";Tstart="827";shortTE="F";uid="2ce495db-cafe-44f3-a991-c15b77f31a0b"
NW_015368450.1	RepeatMasker	DNA/Kolobok-E	232584	233388	2225	-	.	ID="RND-6_FAMILY-1584";TEgroup="ctg_209%7CRND-6_FAMILY-1584%7C1";Tend="1318";Tstart="447";shortTE="F";uid="f6da3702-63ff-478c-af71-523a3c3b009c"
NW_015368450.1	RepeatMasker	Unknown	309411	309549	706	-	.	ID="RND-6_FAMILY-1868";Tend="1379";Tstart="1243";shortTE="F";uid="cc79cbc1-b85f-490d-971d-d7559a902ac1"
NW_015368450.1	RepeatMasker	DNA/MULE-MuDR	403565	403942	869	-	.	ID="RND-5_FAMILY-7166";TEgroup="ctg_209%7CRND-5_FAMILY-7166%7C1";Tend="1663";Tstart="1144";shortTE="F";uid="514b77eb-c07e-4159-827a-7b8ff6f1e1b0"
NW_015368450.1	RepeatMasker	LTR/Copia	273677	274332	1322	-	.	ID="RND-6_FAMILY-1776";Tend="1405";Tstart="764";shortTE="F";uid="268804da-66d4-4e37-98a5-ca6d3bfd63ff"
NW_015368450.1	RepeatMasker	Unknown	465010	465400	2405	-	.	ID="RND-1_FAMILY-122";Tend="1294";Tstart="934";shortTE="F";uid="c51d15eb-cbd2-453d-85d9-e94ae1560f86"
NW_015368450.1	RepeatMasker	RC/Helitron	154636	155059	1751	-	.	ID="RND-1_FAMILY-17";Tend="1380";Tstart="964";shortTE="F";uid="55e657c1-e9d1-44c4-867e-6e25376b47b2"
NW_015368450.1	RepeatMasker	DNA/hAT-hAT19	32200	32328	484	-	.	ID="HAT-N13_AP";Tend="619";Tstart="509";shortTE="F";uid="e97528ab-39ce-446f-b734-d770d008a13d"
NW_015368450.1	RepeatMasker	RC/Helitron	363796	363917	480	-	.	ID="HELITRON-N22_LMI";Tend="158";Tstart="38";shortTE="F";uid="30f27ccf-c832-431e-9e69-89c56cb0cd1e"
NW_015368450.1	RepeatMasker	DNA/hAT-Charlie	37082	37308	456	-	.	ID="dna8-32_ap";Tend="226";Tstart="1";shortTE="F";uid="da6a59b1-fc2d-4e3a-98d7-6173c383e170"
NW_015368450.1	RepeatMasker	DNA/hAT-hAT19	171158	171793	2323	-	.	ID="DNA8-78_AP";Tend="624";Tstart="1";shortTE="F";uid="f75dd952-b57e-4898-95ce-b9ce59f83aad"
NW_015368450.1	RepeatMasker	DNA	386827	387087	414	-	.	ID="DNA4-1_AP";Tend="265";Tstart="1";shortTE="F";uid="67d0c38a-a7d5-4a26-9512-7701e9c4580d"
NW_015368450.1	RepeatMasker	DNA/hAT-Tip100	294872	295064	1020	-	.	ID="RND-6_FAMILY-4177";Tend="1614";Tstart="1390";shortTE="F";uid="ac2aa80c-57d9-44ba-82e6-ab683d36dfdd"
NW_015368450.1	RepeatMasker	DNA/hAT-hAT19	368659	368814	678	-	.	ID="RND-6_FAMILY-4043";Tend="1155";Tstart="992";shortTE="F";uid="54c3ab9c-f798-4729-b91d-06a192a3b3b5"
NW_015368450.1	RepeatMasker	LTR/Copia	128158	128923	1868	-	.	ID="RND-6_FAMILY-1776";Tend="1581";Tstart="765";shortTE="F";uid="3ea05c62-94c5-4329-b7d7-e4f21fee9905"
NW_015368450.1	RepeatMasker	DNA/hAT-Tip100	270293	270505	670	-	.	ID="DNA8-18B_AP";Tend="433";Tstart="229";shortTE="F";uid="6b1fb6d0-95f1-4e20-8cc5-c8e25fdbd3bb"
NW_015368450.1	RepeatMasker	Unknown	32787	33201	1672	-	.	ID="RND-1_FAMILY-59";Tend="1288";Tstart="831";shortTE="F";uid="74c298a0-33a2-4846-bef4-2f75660fb343"
NW_015368450.1	RepeatMasker	Unknown	257176	257819	3550	-	.	ID="RND-3_FAMILY-226";Tend="1671";Tstart="1019";shortTE="F";uid="58a141f0-858f-4c9f-9c99-1dfce7c87720"
NW_015368450.1	RepeatMasker	Retroposon?	156743	157261	498	-	.	ID="SINE2-1_AP";Tend="1460";Tstart="938";shortTE="F";uid="feaffb60-63d2-415b-9b1e-77e5f739d762"
NW_015368450.1	RepeatMasker	Unknown	480083	480569	2686	-	.	ID="RND-6_FAMILY-1718";Tend="1047";Tstart="564";shortTE="F";uid="a0f9040b-344c-4e46-8b2b-1253477eb50b"
NW_015368450.1	RepeatMasker	RC/Helitron	213508	213953	661	-	.	ID="HELITRON-1_NVI";Tend="5442";Tstart="5199";shortTE="F";uid="85738e1b-47e3-4a2c-8801-3c82c6c7e602"
NW_015368450.1	RepeatMasker	RC/Helitron	475223	475348	905	-	.	ID="RND-6_FAMILY-4127";Tend="1624";Tstart="1499";shortTE="F";uid="2f52329d-20f0-4b4f-b7b8-14ccae6cc703"
NW_015368450.1	RepeatMasker	DNA/Ginger	85783	85914	1045	-	.	ID="RND-1_FAMILY-21";Tend="962";Tstart="827";shortTE="F";uid="4455b86d-8288-4f30-8403-bfdea6b698aa"
NW_015368450.1	RepeatMasker	DNA/Ginger	43545	43704	1210	-	.	ID="RND-1_FAMILY-21";Tend="984";Tstart="828";shortTE="F";uid="86e75df6-bf3f-404d-9cdd-23b59552b90c"
NW_015368450.1	RepeatMasker	Retroposon?	35514	35618	535	-	.	ID="SINE2-1_AP";Tend="186";Tstart="82";shortTE="F";uid="6b7a3a97-b9ed-49bf-9ab5-be409c90a999"
NW_015368450.1	RepeatMasker	DNA/hAT-Tip100	371464	371669	1362	-	.	ID="RND-6_FAMILY-4177";Tend="1606";Tstart="1418";shortTE="F";uid="5c434a60-0626-4055-95f6-242d11caaf21"
NW_015368450.1	RepeatMasker	DNA/hAT-Tip100	135885	136103	420	-	.	ID="RND-6_FAMILY-8295";Tend="1476";Tstart="1244";shortTE="F";uid="12819e41-f9da-4c1c-9dd1-b21f0d0d6d2c"
NW_015368450.1	RepeatMasker	Unknown	397053	397409	449	-	.	ID="RND-6_FAMILY-5274";Tend="1198";Tstart="857";shortTE="F";uid="03629be5-94d3-4ce8-be52-3d4acd163e8e"
NW_015368450.1	RepeatMasker	LTR/Copia	275163	275552	1395	-	.	ID="RND-6_FAMILY-1776";Tend="1457";Tstart="1065";shortTE="F";uid="b89a50d3-974b-4420-ade6-790d1cc74ffe"
NW_015368450.1	RepeatMasker	DNA	108697	109076	1927	-	.	ID="TTAA8_AP";Tend="438";Tstart="1";shortTE="F";uid="37ce4f73-ef5f-4c1d-8f46-bb5600f14320"
NW_015368450.1	RepeatMasker	RC/Helitron	126208	126619	1782	-	.	ID="RND-6_FAMILY-6574";Tend="1310";Tstart="886";shortTE="F";uid="352d9142-e994-473e-9260-29160b20d4ba"
NW_015368450.1	RepeatMasker	DNA/hAT-Tip100	127807	128000	732	-	.	ID="RND-1_FAMILY-206";Tend="1462";Tstart="1279";shortTE="F";uid="fca88451-2405-4728-8e48-d2a378b6a979"
NW_015368450.1	RepeatMasker	DNA/hAT-hAT19	419684	420392	3140	-	.	ID="DNA8-79_AP";TEgroup="ctg_209%7CDNA8-79_AP%7C1";Tend="833";Tstart="1";shortTE="F";uid="237041f7-06e9-4389-8a9b-d794df68034e"
NW_015368450.1	RepeatMasker	DNA/MULE-MuDR	183113	183689	1997	-	.	ID="RND-6_FAMILY-24540";TEgroup="ctg_209%7CRND-6_FAMILY-24540%7C1";Tend="1671";Tstart="624";shortTE="F";uid="0627442c-e7b1-46e4-8e0d-afb2c4336baa"
NW_015368450.1	RepeatMasker	Retroposon?	381281	381433	1056	-	.	ID="SINE2-2_AP";Tend="1998";Tstart="1834";shortTE="F";uid="41d981dd-a217-44f6-94c4-9071b55cff47"
NW_015368450.1	RepeatMasker	DNA/hAT-hAT19	374571	374726	678	-	.	ID="RND-6_FAMILY-4043";Tend="1155";Tstart="992";shortTE="F";uid="60828b82-5a2e-4bea-8a21-2d866876cb35"
NW_015368450.1	RepeatMasker	DNA/Kolobok-E	186024	186299	553	-	.	ID="koloboke-2_ap";Tend="2212";Tstart="2008";shortTE="F";uid="f66e4bb0-b665-4866-a9d0-2061d0ca98b9"
NW_015368450.1	RepeatMasker	DNA/hAT-Tip100	270656	270800	433	-	.	ID="dna8-18b_ap";Tend="144";Tstart="1";shortTE="F";uid="296aebe3-8fdb-4cf6-8b14-8e287e5333e6"
NW_015370331.1	RepeatMasker	Unknown	11111	11294	408	+	.	ID="RND-6_FAMILY-10326";Tend="1121";Tstart="942";shortTE="F";uid="6241afb6-7caf-401a-ba8e-6950c7527c77"
NW_015370331.1	RepeatMasker	Retroposon?	1484	1927	443	-	.	ID="SINE2-1_AP";Tend="1464";Tstart="999";shortTE="F";uid="ee8582b0-0e9c-4daf-b4fe-a3bfa00e69ea"
NW_015370331.1	RepeatMasker	DNA/hAT	1	171	1176	-	.	ID="RND-5_FAMILY-1145";Tend="780";Tstart="612";shortTE="F";uid="bfc6e8d4-0077-46f8-bdf0-e74ea7634666"
NW_015370331.1	RepeatMasker	DNA/hAT-hAT19	10690	11124	1848	-	.	ID="RND-5_FAMILY-4611";Tend="1642";Tstart="1191";shortTE="F";uid="007eb2d9-c1a4-4f9a-9ba0-3cbe3c460ce8"
NW_015370332.1	RepeatMasker	DNA	13758	14000	838	-	.	ID="ttaa22_ap";Tend="272";Tstart="41";shortTE="F";uid="c06a1f30-df32-4f50-91fb-2d6030128870"
NW_015370332.1	RepeatMasker	DNA	12752	13016	1442	-	.	ID="TTAA3_AP";Tend="269";Tstart="5";shortTE="F";uid="17022d17-8bd1-46cc-a685-91e2d715fba5"
NW_015370332.1	RepeatMasker	DNA/hAT	8847	9078	1227	-	.	ID="RND-6_FAMILY-1599";Tend="1199";Tstart="954";shortTE="F";uid="70c29f17-a247-468d-b515-e8cae169c06a"
NW_015370333.1	RepeatMasker	LTR/Copia	17232	17357	402	+	.	ID="RND-6_FAMILY-1776";Tend="896";Tstart="757";shortTE="F";uid="28f878fb-4907-4b5a-b12f-cb789465d2c6"
NW_015370333.1	RepeatMasker	DNA	1535	1911	1414	+	.	ID="TTAA3_AP";Tend="428";Tstart="2";shortTE="F";uid="59409201-99f0-4122-be4e-3eb44780516a"
NW_015370333.1	RepeatMasker	DNA/Ginger	17291	17578	1910	+	.	ID="RND-1_FAMILY-21";Tend="1494";Tstart="1207";shortTE="F";uid="752239cf-5f79-4086-96ec-23689c951f43"
NW_015370333.1	RepeatMasker	Retroposon?	11101	11303	993	-	.	ID="SINE2-2_AP";Tend="1981";Tstart="1841";shortTE="F";uid="05fa76b4-788c-4411-81cc-20098bf11530"
NW_015370333.1	RepeatMasker	DNA	17015	17252	750	-	.	ID="TTAA4B_AP";Tend="407";Tstart="173";shortTE="F";uid="638f9159-6443-4606-82ba-37caa19ad396"
NW_015370334.1	RepeatMasker	DNA/Kolobok-E	5495	5950	3026	+	.	ID="KOLOBOKE-2_AP";Tend="516";Tstart="1";shortTE="F";uid="bfa66f95-e8c6-4c83-a8fb-8a43d6c0d53a"
NW_015370334.1	RepeatMasker	DNA	11836	12086	852	+	.	ID="ttaa26_ap";Tend="391";Tstart="137";shortTE="F";uid="2ae010f3-c3db-464f-8ac1-c4072efceb58"
NW_015370334.1	RepeatMasker	Unknown	8127	8287	508	+	.	ID="RND-6_FAMILY-18909";Tend="1329";Tstart="1160";shortTE="F";uid="b75bf4eb-137a-4539-af47-d32b83958dae"
NW_015370334.1	RepeatMasker	DNA/Kolobok-E	8199	8403	764	+	.	ID="KOLOBOKE-3_AP";Tend="698";Tstart="508";shortTE="F";uid="c34c3b4b-7e01-4391-a7c1-ef273ce66b00"
NW_015370334.1	RepeatMasker	DNA/hAT	8412	8587	865	-	.	ID="DNA8-68_AP";Tend="764";Tstart="598";shortTE="F";uid="bdeebfe3-b326-4ca8-af0c-5fba5aabede9"
NW_015370334.1	RepeatMasker	DNA	8808	8956	962	-	.	ID="TTAA3_AP";Tend="142";Tstart="1";shortTE="F";uid="376f5899-8109-4b7f-906e-69aa0c62e652"
NW_015370335.1	RepeatMasker	RC/Helitron	14252	15118	975	+	.	ID="RND-5_FAMILY-4810";TEgroup="ctg_2094%7CRND-5_FAMILY-4810%7C1";Tend="1793";Tstart="815";shortTE="F";uid="5116b637-891f-413b-839c-f2a1a826a75b"
NW_015370335.1	RepeatMasker	Unknown	14027	14253	1496	+	.	ID="RND-5_FAMILY-4994";Tend="1170";Tstart="945";shortTE="F";uid="0e2f9595-3e96-40f0-b10f-5b690aa1a076"
NW_015370335.1	RepeatMasker	LTR/Copia	16224	16552	641	+	.	ID="RND-6_FAMILY-1776";Tend="1416";Tstart="765";shortTE="F";uid="526f6942-26bf-46ab-99a6-5dbfbba0d911"
NW_015370335.1	RepeatMasker	DNA/Ginger	15979	16223	719	+	.	ID="RND-1_FAMILY-21";Tend="1091";Tstart="829";shortTE="F";uid="34ad45a3-51fd-44b7-b12f-5e15362e5dba"
NW_015370335.1	RepeatMasker	LINE/I-Jockey	15120	15252	618	+	.	ID="RND-4_FAMILY-1633";Tend="1379";Tstart="1249";shortTE="F";uid="a4a357f0-6e48-461d-9552-2981f4bed612"
NW_015370335.1	RepeatMasker	LINE/I-Jockey	16608	16792	1374	-	.	ID="RND-5_FAMILY-471";Tend="1336";Tstart="1152";shortTE="F";uid="16c2c080-677e-4aab-85de-b91d05c77937"
NW_015370336.1	RepeatMasker	Unknown	979	1102	419	+	.	ID="RND-6_FAMILY-770";Tend="1288";Tstart="1164";shortTE="F";uid="10ad8b17-abc6-468d-be31-cabed5b11cb4"
NW_015370336.1	RepeatMasker	Unknown	1103	1341	401	-	.	ID="RND-1_FAMILY-0";Tend="1117";Tstart="775";shortTE="F";uid="36f4117f-9b23-4e69-9f13-5d8cf64d7eb3"
NW_015370336.1	RepeatMasker	DNA	11591	11703	417	-	.	ID="RND-5_FAMILY-2221";Tend="2079";Tstart="1958";shortTE="F";uid="a643937d-4434-40f8-a46a-5b58dfd89d58"
NW_015370337.1	RepeatMasker	DNA/Kolobok-T2	8668	8847	488	-	.	ID="REP-4_PBA";Tend="637";Tstart="467";shortTE="F";uid="fc43421f-05de-41bf-bbf2-1fd5807ae4b9"
NW_015370337.1	RepeatMasker	DNA/hAT-hAT19	3010	3260	754	-	.	ID="HAT-N13_AP";Tend="626";Tstart="272";shortTE="F";uid="305b238d-95e5-4e48-b1d2-3490538f82d0"
NW_015370338.1	RepeatMasker	DNA/hAT	13839	14234	1922	+	.	ID="RND-4_FAMILY-355";Tend="1358";Tstart="888";shortTE="F";uid="48d14108-683a-44ea-9790-97a3af5f0a8f"
NW_015370338.1	RepeatMasker	Unknown	834	1336	2351	+	.	ID="RND-4_FAMILY-761";Tend="1346";Tstart="860";shortTE="F";uid="8057db04-49df-47fa-b765-30384c3a29d4"
NW_015370338.1	RepeatMasker	DNA/Ginger	11337	11494	1079	-	.	ID="RND-1_FAMILY-21";Tend="1505";Tstart="829";shortTE="F";uid="e601b6f1-50ab-4f99-bfbc-003529cfa145"
NW_015370338.1	RepeatMasker	DNA/hAT-Tip100	6624	6985	1711	-	.	ID="RND-5_FAMILY-13404";Tend="1390";Tstart="1045";shortTE="F";uid="210c0354-25cf-43e8-9578-72ef8d0d4877"
NW_015370338.1	RepeatMasker	DNA	14606	14979	795	-	.	ID="TTAA8_AP";Tend="437";Tstart="2";shortTE="F";uid="9432184a-6836-48a9-bcf3-db5c86ea7287"
NW_015370338.1	RepeatMasker	Retroposon?	10678	11234	1642	-	.	ID="SINE2-1_AP";Tend="1475";Tstart="858";shortTE="F";uid="838c7c56-34b1-45a5-941a-f32b84f38d01"
NW_015370339.1	RepeatMasker	DNA	11280	11560	1652	+	.	ID="DNA4-3_AP";Tend="635";Tstart="356";shortTE="F";uid="129382c3-3945-4934-86fd-bd59ee4bd865"
NW_015370339.1	RepeatMasker	Retroposon?	20112	21092	2431	+	.	ID="SINE2-1_AP";Tend="1072";Tstart="1";shortTE="F";uid="ee492541-e7b9-4580-8ce1-1e6925e74fc4"
NW_015370340.1	RepeatMasker	Unknown	14832	15836	2467	+	.	ID="RND-6_FAMILY-2747";Tend="1508";Tstart="524";shortTE="F";uid="e74f1425-4dff-45de-aec4-e92994322295"
NW_015370340.1	RepeatMasker	LINE/I	8690	9042	490	-	.	ID="RND-6_FAMILY-178";Tend="1713";Tstart="1362";shortTE="F";uid="efb7d89c-3ab9-439f-9507-6225e1cee2b3"
NW_015368262.1	RepeatMasker	Retroposon?	769959	770560	1726	+	.	ID="SINE2-1_AP";Tend="1727";Tstart="1095";shortTE="F";uid="cc5eafea-f75c-41c0-afd4-c11be5ddad02"
NW_015368262.1	RepeatMasker	LINE/I-Jockey	24109	24479	2590	+	.	ID="RND-5_FAMILY-1905";Tend="1357";Tstart="960";shortTE="F";uid="3844d87d-651c-4ab3-947a-fd183b8aa652"
NW_015368262.1	RepeatMasker	DNA	1152929	1153652	1024	+	.	ID="DNA4-2_AP";Tend="743";Tstart="6";shortTE="F";uid="20e9108f-9995-4c82-a0d7-d847e22f6024"
NW_015368262.1	RepeatMasker	DNA/hAT-hAT19	669175	669755	3730	+	.	ID="RND-5_FAMILY-2466";Tend="1471";Tstart="844";shortTE="F";uid="72e45242-e301-4206-a411-9b51b1c004d9"
NW_015368262.1	RepeatMasker	DNA/Kolobok-E	345848	346100	463	+	.	ID="KOLOBOKE-2_AP";Tend="1364";Tstart="1122";shortTE="F";uid="5f38f2d9-68ac-4ea2-bca5-e0ac58f0fd76"
NW_015368262.1	RepeatMasker	RC/Helitron	480752	481009	1770	+	.	ID="RND-6_FAMILY-1321";Tend="1488";Tstart="1234";shortTE="F";uid="2cb2fb2f-52e3-44a6-aeab-82422ff20242"
NW_015368262.1	RepeatMasker	DNA/Ginger	1160738	1160878	927	+	.	ID="RND-1_FAMILY-20";Tend="1353";Tstart="1213";shortTE="F";uid="703a2b3d-1258-47cc-9346-7546a2ccbc0c"
NW_015368262.1	RepeatMasker	DNA	687386	687793	512	+	.	ID="TTAA2C_AP";Tend="352";Tstart="1";shortTE="F";uid="d293bac4-1ea3-47e9-815a-9019071ccd31"
NW_015368262.1	RepeatMasker	DNA	583187	583525	1190	+	.	ID="DNAX-1_AP";Tend="688";Tstart="405";shortTE="F";uid="ac066288-773e-4004-bca4-f47afb77809f"
NW_015368262.1	RepeatMasker	DNA/Ginger	588427	588537	455	+	.	ID="RND-1_FAMILY-21";Tend="931";Tstart="812";shortTE="F";uid="84e7c569-e7ea-4f73-a02e-8b4503c000b3"
NW_015368262.1	RepeatMasker	Unknown	322491	322759	1389	+	.	ID="RND-4_FAMILY-891";Tend="1182";Tstart="873";shortTE="F";uid="84a1742a-6387-4834-a02e-cced8bbd55ae"
NW_015368262.1	RepeatMasker	DNA/hAT-Tip100	547195	547958	1358	+	.	ID="RND-6_FAMILY-17311";Tend="1806";Tstart="1092";shortTE="F";uid="a16518f6-45fe-48b4-ade9-74b21f3a5733"
NW_015368262.1	RepeatMasker	DNA/Ginger	555410	555916	3221	+	.	ID="RND-1_FAMILY-192";Tend="1655";Tstart="1179";shortTE="F";uid="7f9f2a6d-c5c4-42e2-9dfd-ffbfe4581e17"
NW_015368262.1	RepeatMasker	Unknown	374994	375159	1293	+	.	ID="RND-1_FAMILY-59";Tend="995";Tstart="831";shortTE="F";uid="74cefcf9-f4b5-4a6d-99ed-5099def1fabe"
NW_015368262.1	RepeatMasker	DNA/hAT-Tip100	374003	374586	4156	+	.	ID="RND-6_FAMILY-11316";Tend="1555";Tstart="959";shortTE="F";uid="5d69ead9-769c-4ec2-bf22-f4ad826eb10c"
NW_015368262.1	RepeatMasker	DNA	377549	377943	1537	+	.	ID="ttaa4c_ap";Tend="420";Tstart="1";shortTE="F";uid="3a101914-a102-40b7-9824-ceae8952915a"
NW_015368262.1	RepeatMasker	DNA	619218	619781	2962	+	.	ID="DNA4-3_AP";Tend="635";Tstart="52";shortTE="F";uid="a5e3dfba-9b7c-4151-a50f-15eb5dca9133"
NW_015368262.1	RepeatMasker	Unknown	1159913	1160186	2081	+	.	ID="RND-1_FAMILY-2";Tend="1217";Tstart="941";shortTE="F";uid="5a605b22-51d6-46f9-ade9-11ba72672606"
NW_015368262.1	RepeatMasker	Unknown	173380	173651	1222	+	.	ID="RND-1_FAMILY-2";Tend="1214";Tstart="940";shortTE="F";uid="5aab0732-5637-4def-9c92-e80f57a41775"
NW_015368262.1	RepeatMasker	LINE/I	930135	930257	626	+	.	ID="RND-6_FAMILY-2213";Tend="1329";Tstart="1220";shortTE="F";uid="fd92a845-35e5-4ca1-ab54-677b64be381e"
NW_015368262.1	RepeatMasker	DNA/Ginger	35351	35573	1670	+	.	ID="RND-1_FAMILY-21";Tend="1044";Tstart="821";shortTE="F";uid="fe30e8d3-16e4-46ca-9e9c-1f6c3ba4ce92"
NW_015368262.1	RepeatMasker	DNA/Kolobok-E	1007445	1007858	1500	+	.	ID="RND-6_FAMILY-15";TEgroup="ctg_21%7CRND-6_FAMILY-15%7C1";Tend="1796";Tstart="940";shortTE="F";uid="5dba93c0-46c3-4375-a23c-66d5c283f098"
NW_015368262.1	RepeatMasker	DNA/Ginger	465736	465941	1462	+	.	ID="RND-1_FAMILY-20";Tend="1648";Tstart="1450";shortTE="F";uid="8875e7ed-636f-4caa-9553-6c7e910bab1c"
NW_015368262.1	RepeatMasker	RC/Helitron	481009	482714	7004	+	.	ID="HELITRON-1_RPR";Tend="3280";Tstart="1560";shortTE="F";uid="97776b45-5dae-47c0-8425-499cac77b4af"
NW_015368262.1	RepeatMasker	RC/Helitron	342741	342996	1524	+	.	ID="RND-5_FAMILY-2153";Tend="2400";Tstart="2147";shortTE="F";uid="141c91f6-644e-4d40-9e37-52468afd8d7b"
NW_015368262.1	RepeatMasker	LINE/R1-LOA	89489	89689	843	+	.	ID="RND-4_FAMILY-280";Tend="1441";Tstart="1244";shortTE="F";uid="4a1cead6-8235-4c1f-8766-818665368f10"
NW_015368262.1	RepeatMasker	Unknown	1119758	1119946	1231	+	.	ID="RND-6_FAMILY-2868";Tend="1402";Tstart="1221";shortTE="F";uid="5de6bed3-55d3-4ac4-ad48-f7009c25f59c"
NW_015368262.1	RepeatMasker	DNA	146417	146580	413	+	.	ID="TTAA8_AP";Tend="436";Tstart="280";shortTE="F";uid="3bd79992-765a-461e-8c20-f3177ffb946e"
NW_015368262.1	RepeatMasker	DNA/MULE-MuDR	664854	665641	5961	+	.	ID="RND-6_FAMILY-8251";Tend="1444";Tstart="660";shortTE="F";uid="2a65f828-4558-4ff1-8798-fe6080b69def"
NW_015368262.1	RepeatMasker	Unknown	375201	375472	1663	+	.	ID="RND-1_FAMILY-2";Tend="1174";Tstart="905";shortTE="F";uid="06a7a0db-706b-4a36-b456-f0d28a07b2ef"
NW_015368262.1	RepeatMasker	DNA/Sola-2	206669	207059	3183	+	.	ID="RND-1_FAMILY-15";Tend="1309";Tstart="920";shortTE="F";uid="f5de0f56-93d5-4781-8df8-55936e09a91d"
NW_015368262.1	RepeatMasker	DNA	145096	145338	577	+	.	ID="TTAA8_AP";Tend="284";Tstart="70";shortTE="F";uid="d587cabd-0471-4ae5-9f40-93a4f3290ed5"
NW_015368262.1	RepeatMasker	Unknown	33303	33442	506	+	.	ID="RND-6_FAMILY-6449";Tend="941";Tstart="798";shortTE="F";uid="b5172513-4277-4277-98d9-f5af3e885cc5"
NW_015368262.1	RepeatMasker	Unknown	297332	297578	1737	+	.	ID="RND-1_FAMILY-0";Tend="1223";Tstart="954";shortTE="F";uid="82dd04ba-6048-4f71-af06-e8d2b1034dd9"
NW_015368262.1	RepeatMasker	DNA/hAT-hAT19	1010256	1010586	509	+	.	ID="RND-6_FAMILY-144";Tend="1388";Tstart="997";shortTE="F";uid="c53210b9-56f8-4648-a1d1-c58cead1583d"
NW_015368262.1	RepeatMasker	LTR/Gypsy	126391	126877	805	+	.	ID="RND-5_FAMILY-2768";TEgroup="ctg_21%7CRND-5_FAMILY-2768%7C1";Tend="1546";Tstart="872";shortTE="F";uid="a1383e42-2945-4aa9-9a51-eedf5fb17c1d"
NW_015368262.1	RepeatMasker	LINE/I	848306	848568	1335	+	.	ID="RND-5_FAMILY-4546";Tend="1510";Tstart="1261";shortTE="F";uid="76ce8f3b-c6af-457e-bcd1-69b414e064ec"
NW_015368262.1	RepeatMasker	Unknown	34071	34378	2125	+	.	ID="RND-6_FAMILY-2602";Tend="1154";Tstart="849";shortTE="F";uid="a73f5902-c7fc-4cff-bdde-396a426be46d"
NW_015368262.1	RepeatMasker	Unknown	813154	813438	1811	+	.	ID="RND-1_FAMILY-146";Tend="1203";Tstart="932";shortTE="F";uid="782e9b71-6977-4c45-80cd-385e405a67e3"
NW_015368262.1	RepeatMasker	DNA/hAT-Charlie	579779	580061	2046	+	.	ID="RND-4_FAMILY-1634";Tend="1214";Tstart="933";shortTE="F";uid="99137ed5-c3c7-493a-ac7d-4b583940b84a"
NW_015368262.1	RepeatMasker	DNA/hAT-Tip100	333494	333699	820	+	.	ID="DNA8-18B_AP";Tend="433";Tstart="229";shortTE="F";uid="fa1c2481-26c5-40f0-b156-97917f18165b"
NW_015368262.1	RepeatMasker	DNA/Kolobok-E	619715	619858	403	+	.	ID="RND-6_FAMILY-3914";TEgroup="ctg_21%7CRND-6_FAMILY-3914%7C1";Tend="1388";Tstart="1251";shortTE="T";uid="677ec17e-9a54-42e3-902e-3a4183b84755"
NW_015368262.1	RepeatMasker	DNA/hAT-Tip100	246134	246325	456	+	.	ID="DNA8-87_AP";Tend="822";Tstart="665";shortTE="F";uid="a9334f38-91fe-417e-a55b-5d1e38bb4e18"
NW_015368262.1	RepeatMasker	LINE/I-Jockey	1107795	1108233	1656	+	.	ID="RND-6_FAMILY-7250";Tend="2040";Tstart="1611";shortTE="F";uid="da6b4604-3044-4df0-a887-9f10658f3c5b"
NW_015368262.1	RepeatMasker	DNA/MULE-MuDR	583511	584033	2061	+	.	ID="RND-6_FAMILY-943";Tend="1428";Tstart="902";shortTE="F";uid="06a7c068-75de-4c31-ace0-36d42d6573c5"
NW_015368262.1	RepeatMasker	LINE/I-Jockey	167629	167908	737	+	.	ID="RND-6_FAMILY-3814";Tend="1137";Tstart="857";shortTE="F";uid="46721e03-11dd-4456-a4ba-9fd7d71bf172"
NW_015368262.1	RepeatMasker	DNA	35206	35343	449	+	.	ID="dna4-2_ap";Tend="147";Tstart="2";shortTE="F";uid="73fd8505-9bfb-4a8d-ae2d-30e6b840ef41"
NW_015368262.1	RepeatMasker	DNA	978767	978905	463	+	.	ID="RND-5_FAMILY-2221";Tend="2116";Tstart="1972";shortTE="F";uid="7a3ed6fb-d25f-4d44-abcb-bf8eef08fc1d"
NW_015368262.1	RepeatMasker	DNA	418955	419271	481	+	.	ID="dna4-2_ap";Tend="658";Tstart="93";shortTE="F";uid="9ef27ce6-c660-48bb-92ca-9df2ef9fd68e"
NW_015368262.1	RepeatMasker	RC/Helitron	315361	315503	435	+	.	ID="RND-6_FAMILY-4127";Tend="1640";Tstart="1504";shortTE="F";uid="1a24c3b8-ded7-4580-aaa8-77c8612c97b8"
NW_015368262.1	RepeatMasker	DNA/TcMar-Tigger	129622	130047	2915	+	.	ID="RND-5_FAMILY-2550";Tend="1274";Tstart="848";shortTE="F";uid="79d7b427-0a96-4e02-a7c7-a583ee8462de"
NW_015368262.1	RepeatMasker	Retroposon?	132781	132989	1082	+	.	ID="SINE2-2_AP";Tend="1436";Tstart="1227";shortTE="F";uid="5030bcef-2739-47e0-afba-fef7a79ee991"
NW_015368262.1	RepeatMasker	Unknown	319335	319534	1374	+	.	ID="RND-1_FAMILY-32";Tend="1082";Tstart="885";shortTE="F";uid="60a1560d-2e92-435e-9783-7b0dd920dd13"
NW_015368262.1	RepeatMasker	Unknown	155221	155322	528	+	.	ID="RND-1_FAMILY-8";Tend="1113";Tstart="1008";shortTE="F";uid="b06f8762-0e59-4d98-b89c-1835788724a8"
NW_015368262.1	RepeatMasker	Unknown	377128	377517	2240	+	.	ID="RND-1_FAMILY-59";Tend="1413";Tstart="994";shortTE="F";uid="dff9f831-5ead-43a1-902b-fb5e59595409"
NW_015368262.1	RepeatMasker	LINE/I-Jockey	1003365	1004313	1381	+	.	ID="RND-6_FAMILY-93";Tend="992";Tstart="145";shortTE="F";uid="5068c71c-24bb-4981-9a20-942ebd9c025d"
NW_015368262.1	RepeatMasker	DNA/hAT	867075	867518	3638	+	.	ID="RND-5_FAMILY-829";Tend="1327";Tstart="884";shortTE="F";uid="19cf4385-a2f8-4770-a6f1-6af3a1abb83b"
NW_015368262.1	RepeatMasker	DNA	483590	483971	1663	+	.	ID="TTAA4B_AP";Tend="382";Tstart="8";shortTE="F";uid="902fa022-1c45-4345-85b9-611eecc90e1f"
NW_015368262.1	RepeatMasker	DNA/hAT-Charlie	394590	394933	1744	+	.	ID="DNA8-104_AP";Tend="340";Tstart="1";shortTE="F";uid="c29e257e-754a-4d73-9e2b-4ea2add7fa92"
NW_015368262.1	RepeatMasker	Unknown	1118911	1119104	1609	+	.	ID="RND-6_FAMILY-2868";Tend="1110";Tstart="916";shortTE="F";uid="fe292ff3-9340-409a-bb91-f042c2b8ea3f"
NW_015368262.1	RepeatMasker	DNA/hAT-Ac	1119219	1119489	465	+	.	ID="dna8-11_ap";Tend="650";Tstart="390";shortTE="F";uid="950c8c42-2616-4632-8df5-46c026bc8d75"
NW_015368262.1	RepeatMasker	LTR/Copia	990974	991474	1558	+	.	ID="RND-6_FAMILY-1776";Tend="1251";Tstart="765";shortTE="F";uid="e61db777-d804-4558-9d3e-76b72640558a"
NW_015368262.1	RepeatMasker	DNA	41084	41645	869	+	.	ID="dna4-2_ap";Tend="769";Tstart="21";shortTE="F";uid="581ebaf6-c054-45f6-8db3-c4ae151e7825"
NW_015368262.1	RepeatMasker	DNA/Ginger	160101	160307	1447	+	.	ID="RND-1_FAMILY-20";Tend="1640";Tstart="1434";shortTE="F";uid="d40961d2-30c2-4106-8756-6e223a9e8c92"
NW_015368262.1	RepeatMasker	DNA	156419	156668	1055	+	.	ID="RND-4_FAMILY-328";Tend="1714";Tstart="1464";shortTE="F";uid="3f3d3c63-13af-4628-ac33-be76ec2b6f3d"
NW_015368262.1	RepeatMasker	DNA/hAT-hAT19	286304	287246	5716	+	.	ID="RND-6_FAMILY-314";Tend="1819";Tstart="890";shortTE="F";uid="8902e5e6-a231-46d9-adff-50a07ee4d333"
NW_015368262.1	RepeatMasker	Unknown	553249	553508	1844	+	.	ID="RND-6_FAMILY-20903";Tend="1219";Tstart="971";shortTE="F";uid="e3ddfe03-e455-4aed-8728-2cb6a883c642"
NW_015368262.1	RepeatMasker	DNA/hAT-hAT19	637161	637632	3704	+	.	ID="RND-6_FAMILY-2027";Tend="935";Tstart="482";shortTE="F";uid="30a8ec1a-c5bf-4365-be8a-ce884de097fe"
NW_015368262.1	RepeatMasker	Unknown	663474	663801	1646	+	.	ID="RND-5_FAMILY-2284";Tend="1258";Tstart="935";shortTE="F";uid="73be6f25-cb52-4e08-8589-11da9ed6190b"
NW_015368262.1	RepeatMasker	DNA	255354	255576	761	+	.	ID="dna4-2_ap";Tend="281";Tstart="40";shortTE="F";uid="5dc3e08c-1689-4e61-a56e-4652aafa11f3"
NW_015368262.1	RepeatMasker	Unknown	4732	5173	3091	+	.	ID="RND-5_FAMILY-847";Tend="1322";Tstart="887";shortTE="F";uid="c1fac043-5cea-4dfe-9ea0-4de3d2c599a4"
NW_015368262.1	RepeatMasker	Unknown	750196	750450	499	+	.	ID="RND-6_FAMILY-6065";Tend="449";Tstart="209";shortTE="F";uid="8e3f8cb2-1eab-4f90-922e-a8408cf2ac76"
NW_015368262.1	RepeatMasker	DNA/hAT	532909	533074	1155	+	.	ID="RND-4_FAMILY-659";Tend="1090";Tstart="931";shortTE="F";uid="2fef6364-44f6-407c-ada9-bc07a8295bd0"
NW_015368262.1	RepeatMasker	DNA	897820	898188	1001	+	.	ID="DNA4-2_AP";Tend="769";Tstart="436";shortTE="F";uid="a88af6c3-7a06-4840-b150-40af46ae2b27"
NW_015368262.1	RepeatMasker	DNA/hAT-Tip100	61181	61365	1613	+	.	ID="RND-6_FAMILY-6963";Tend="1129";Tstart="945";shortTE="F";uid="2aa93562-f8b2-4a9e-bbbb-51ad375d5d68"
NW_015368262.1	RepeatMasker	LTR/Copia	631187	631369	479	+	.	ID="RND-6_FAMILY-1776";Tend="962";Tstart="785";shortTE="F";uid="10e92990-9f5d-4146-919d-4d8302841145"
NW_015368262.1	RepeatMasker	LINE/I	330889	331022	465	+	.	ID="RND-1_FAMILY-107";Tend="948";Tstart="830";shortTE="F";uid="29964f1a-4759-4331-a173-d37833d9ecd7"
NW_015368262.1	RepeatMasker	DNA	211152	211380	1032	+	.	ID="ttaa4c_ap";Tend="229";Tstart="1";shortTE="F";uid="e425215f-c337-470e-bc9f-3a54c0d428b7"
NW_015368262.1	RepeatMasker	Unknown	1494	1687	1553	+	.	ID="RND-1_FAMILY-75";Tend="1130";Tstart="937";shortTE="F";uid="aa24cc82-3942-4b70-9a35-bdf1cdc81ec0"
NW_015368262.1	RepeatMasker	Unknown	1110436	1110799	1612	+	.	ID="RND-1_FAMILY-158";Tend="1412";Tstart="1073";shortTE="F";uid="b211a4c7-1992-4fd6-b9af-5f7a664e701d"
NW_015368262.1	RepeatMasker	Unknown	83934	84151	1431	+	.	ID="RND-1_FAMILY-71";Tend="1154";Tstart="954";shortTE="F";uid="aaae9f9d-1e51-4d3a-a6aa-d6808e1087ef"
NW_015368262.1	RepeatMasker	DNA	1058385	1058736	644	+	.	ID="DNA4-2_AP";Tend="769";Tstart="395";shortTE="F";uid="af0b7dbe-475f-4b0c-b466-a0a0be13895e"
NW_015368262.1	RepeatMasker	DNA/hAT-hAT19	107241	107511	1131	+	.	ID="RND-5_FAMILY-4611";Tend="1104";Tstart="839";shortTE="F";uid="384936a1-7857-4076-9b60-a9b64be37204"
NW_015368262.1	RepeatMasker	Retroposon?	739890	740222	495	+	.	ID="SINE2-1_AP";Tend="401";Tstart="2";shortTE="F";uid="9ef75185-5bbf-4cbd-b439-7b612366d9e8"
NW_015368262.1	RepeatMasker	DNA/Ginger	590917	591065	949	+	.	ID="RND-1_FAMILY-20";Tend="1644";Tstart="1491";shortTE="F";uid="2ce4a995-c21a-4504-b575-0cba1066954f"
NW_015368262.1	RepeatMasker	Retroposon?	388183	388380	527	+	.	ID="SINE2-2_AP";Tend="1426";Tstart="1221";shortTE="F";uid="d4bfeba9-d5cd-42c1-9b45-cac0163c9e30"
NW_015368262.1	RepeatMasker	LINE/I-Jockey	304068	304345	588	+	.	ID="RND-5_FAMILY-4703";Tend="1695";Tstart="1410";shortTE="F";uid="31253f43-d230-4daf-8273-e090a501e264"
NW_015368262.1	RepeatMasker	DNA/Ginger-1	503101	503517	1820	+	.	ID="RND-6_FAMILY-17210";Tend="1414";Tstart="1012";shortTE="F";uid="dda5eba8-5ab9-4f4a-8c1f-6b7514558765"
NW_015368262.1	RepeatMasker	Unknown	449113	449281	454	+	.	ID="RND-6_FAMILY-7918";Tend="727";Tstart="542";shortTE="F";uid="be025fa6-7925-42ec-8c75-98ec743b795f"
NW_015368262.1	RepeatMasker	DNA/hAT-Ac	1113199	1113311	458	+	.	ID="RND-5_FAMILY-88";Tend="1464";Tstart="1353";shortTE="F";uid="c1a5df0c-75cd-4810-a8dc-c20bcef3fec0"
NW_015368262.1	RepeatMasker	DNA/hAT-hAT19	96311	96639	780	+	.	ID="DNA8-71B_AP";Tend="330";Tstart="1";shortTE="F";uid="ef493668-eca0-4086-bebb-ac1caef70a69"
NW_015368262.1	RepeatMasker	RC/Helitron	479170	479499	1931	+	.	ID="RND-6_FAMILY-7159";Tend="1301";Tstart="964";shortTE="F";uid="e7181163-651d-4456-b163-fbfb37cfec8c"
NW_015368262.1	RepeatMasker	LINE/I	317375	317640	1869	+	.	ID="RND-1_FAMILY-116";Tend="1191";Tstart="934";shortTE="F";uid="cdfd3229-e06c-48c0-8c14-7a11914145f4"
NW_015368262.1	RepeatMasker	Unknown	236956	238411	4234	+	.	ID="RND-6_FAMILY-6449";Tend="1434";Tstart="40";shortTE="F";uid="1c2028b4-5191-4a74-be0b-364863ee4df6"
NW_015368262.1	RepeatMasker	DNA/hAT-Ac	208470	208573	599	+	.	ID="dna8-39_ap";Tend="113";Tstart="1";shortTE="F";uid="1238c163-2ba8-4cbf-9cc7-f5647de2e86d"
NW_015368262.1	RepeatMasker	DNA/hAT-hAT19	549404	550233	4442	+	.	ID="RND-5_FAMILY-1525";Tend="1609";Tstart="775";shortTE="F";uid="88c4f804-d53c-4304-9ba2-34b7b99b4f0e"
NW_015368262.1	RepeatMasker	DNA/Kolobok-T2	1126303	1126809	3910	+	.	ID="RND-6_FAMILY-5382";Tend="1426";Tstart="908";shortTE="F";uid="ae9119c1-bbf1-4774-8c02-3eaf3fd1425f"
NW_015368262.1	RepeatMasker	Unknown	54991	55621	1453	+	.	ID="RND-6_FAMILY-6557";TEgroup="ctg_21%7CRND-6_FAMILY-6557%7C1";Tend="1355";Tstart="720";shortTE="F";uid="ac2b6da8-bcc6-4067-9eb2-3c165cc3effe"
NW_015368262.1	RepeatMasker	DNA/hAT?	479500	480445	4583	+	.	ID="RND-4_FAMILY-1826";Tend="1971";Tstart="1018";shortTE="F";uid="5099e44a-b7f4-4473-bd37-0b2d56a79c73"
NW_015368262.1	RepeatMasker	DNA/MULE-MuDR	580061	580787	3825	+	.	ID="RND-6_FAMILY-6165";Tend="1531";Tstart="806";shortTE="F";uid="1076e5c4-9e8b-4727-846a-e84f092b23e9"
NW_015368262.1	RepeatMasker	LINE/I	813408	814455	6517	+	.	ID="RND-5_FAMILY-1181";Tend="1399";Tstart="366";shortTE="F";uid="253a3a72-fb5c-4407-bf39-01fadf6588a9"
NW_015368262.1	RepeatMasker	DNA	633528	633956	1749	+	.	ID="TTAA7_AP";Tend="434";Tstart="6";shortTE="F";uid="d8c002ea-c741-448a-ae28-b45c122c5594"
NW_015368262.1	RepeatMasker	DNA/Ginger	271236	271573	1683	+	.	ID="RND-1_FAMILY-21";Tend="1236";Tstart="823";shortTE="F";uid="2ad2c15d-1a1b-40e9-ac91-6ef42ca3b791"
NW_015368262.1	RepeatMasker	Unknown	577636	577907	514	+	.	ID="RND-3_FAMILY-226";TEgroup="ctg_21%7CRND-3_FAMILY-226%7C1";Tend="1690";Tstart="1487";shortTE="T";uid="d25f995d-99b1-4a95-bafd-5bbf2b2cb20f"
NW_015368262.1	RepeatMasker	Unknown	925671	925951	1517	+	.	ID="RND-1_FAMILY-0";Tend="1228";Tstart="963";shortTE="F";uid="e5b47158-a69e-4ded-8507-b3710d6727fc"
NW_015368262.1	RepeatMasker	DNA	133357	133767	1205	+	.	ID="ttaa18_ap";Tend="500";Tstart="107";shortTE="F";uid="ea0ebd87-9348-4bba-aa00-0c129dcd8e2d"
NW_015368262.1	RepeatMasker	RC/Helitron	1060894	1060997	403	+	.	ID="RND-6_FAMILY-9203";Tend="611";Tstart="511";shortTE="F";uid="b2ac7386-8637-4021-bd1a-4295846c1f8f"
NW_015368262.1	RepeatMasker	LTR/Copia	967807	968110	650	+	.	ID="RND-6_FAMILY-1776";Tend="1040";Tstart="713";shortTE="F";uid="87840501-cb02-45e0-9103-30bedaffb3b1"
NW_015368262.1	RepeatMasker	DNA/MULE-MuDR	521450	521622	590	+	.	ID="DNA8-28B_AP";Tend="233";Tstart="72";shortTE="F";uid="edd79c24-fbe6-47a6-8356-d67edffb1ed4"
NW_015368262.1	RepeatMasker	DNA	502507	502632	1006	+	.	ID="DNA3-1_AP";Tend="126";Tstart="1";shortTE="F";uid="d2b03cab-92a8-46f2-8a1d-b753f5d6bc76"
NW_015368262.1	RepeatMasker	DNA/hAT	575977	576087	417	+	.	ID="RND-4_FAMILY-1157";Tend="1418";Tstart="1308";shortTE="F";uid="cb523e71-457e-48e2-97ae-9f48e9a85d17"
NW_015368262.1	RepeatMasker	DNA/hAT-Tip100	82742	83358	2093	+	.	ID="RND-6_FAMILY-1049";TEgroup="ctg_21%7CRND-6_FAMILY-1049%7C1";Tend="1394";Tstart="903";shortTE="F";uid="a3adf5b6-438e-4128-bab4-f6951d655673"
NW_015368262.1	RepeatMasker	DNA	1068490	1068709	1829	+	.	ID="RND-5_FAMILY-959";Tend="1071";Tstart="852";shortTE="F";uid="ffa82259-cee5-4c4d-9bce-ef2b8c6a7080"
NW_015368262.1	RepeatMasker	DNA/hAT-hAT19	454999	455115	908	+	.	ID="DNA8-64B_AP";Tend="505";Tstart="389";shortTE="F";uid="9514d2ce-51f4-4ada-b8b0-2840b6e06797"
NW_015368262.1	RepeatMasker	DNA/hAT-Charlie	619959	620296	1984	+	.	ID="DNA8-104_AP";Tend="340";Tstart="1";shortTE="F";uid="02c30d28-c4f2-4e79-a162-492265a25e0c"
NW_015368262.1	RepeatMasker	DNA/Kolobok-T2	375479	375701	1256	+	.	ID="KOLOBOK-3_AP";Tend="304";Tstart="85";shortTE="F";uid="2ebf30ae-1a9d-4a67-8ebf-20f7926a259a"
NW_015368262.1	RepeatMasker	DNA/hAT-hAT19	46625	46807	554	+	.	ID="DNA8-43_AP";Tend="172";Tstart="1";shortTE="F";uid="ad98ef7b-9e43-4700-bae6-988dd8ecb9aa"
NW_015368262.1	RepeatMasker	DNA/MULE-MuDR	223709	223875	515	+	.	ID="RND-4_FAMILY-131";Tend="1530";Tstart="1342";shortTE="F";uid="ae424611-b6e4-48c3-be22-6133a327eb6f"
NW_015368262.1	RepeatMasker	DNA/Kolobok-E	856431	857353	3721	+	.	ID="RND-1_FAMILY-18";Tend="1721";Tstart="870";shortTE="F";uid="6d6cca8c-568b-4af2-ad7b-03d322517172"
NW_015368262.1	RepeatMasker	DNA	541702	541954	556	+	.	ID="TTAA4B_AP";Tend="247";Tstart="1";shortTE="F";uid="410a1cce-5599-44f2-8887-feb06be112c3"
NW_015368262.1	RepeatMasker	DNA/Ginger	1160880	1161154	1960	+	.	ID="RND-1_FAMILY-192";Tend="1774";Tstart="1504";shortTE="F";uid="72d07df6-87c1-4a23-af6f-9bdd806cdabe"
NW_015368262.1	RepeatMasker	DNA	579627	579732	533	+	.	ID="DNAX-1_AP";Tend="193";Tstart="85";shortTE="F";uid="a6376ef1-fdde-42ee-85db-b3e3b7d44187"
NW_015368262.1	RepeatMasker	DNA/Ginger-1	589074	589254	569	+	.	ID="GINGER1-1_AP";Tend="5191";Tstart="5010";shortTE="F";uid="37ad69f8-88c6-4c8e-b4c5-77d3664d99d8"
NW_015368262.1	RepeatMasker	DNA	52658	52831	634	+	.	ID="dna4-2_ap";Tend="668";Tstart="511";shortTE="F";uid="2a2d3501-061d-4c17-84a7-975d1fcd75a0"
NW_015368262.1	RepeatMasker	DNA/Maverick	1106645	1106771	434	+	.	ID="POLINTON-4_LMI";Tend="1135";Tstart="1002";shortTE="F";uid="ac75e256-50dc-4e7d-aa72-cfcbccd789b3"
NW_015368262.1	RepeatMasker	DNA/P	597862	598131	801	+	.	ID="P-3_AP";Tend="1984";Tstart="1710";shortTE="F";uid="f9fd17ce-5edc-4d2a-81c2-bc0c9f8e698f"
NW_015368262.1	RepeatMasker	Unknown	575651	575985	1960	+	.	ID="RND-4_FAMILY-891";Tend="1200";Tstart="871";shortTE="F";uid="e8c5e4da-ede4-4fd7-8000-fe81e4834b95"
NW_015368262.1	RepeatMasker	DNA/Ginger	792577	792737	1246	+	.	ID="RND-1_FAMILY-21";Tend="2513";Tstart="2353";shortTE="F";uid="827b0c4b-872b-40cc-8325-e05b910e9383"
NW_015368262.1	RepeatMasker	DNA	193116	193283	1053	+	.	ID="DNA8-25_AP";Tend="168";Tstart="1";shortTE="F";uid="ed02b9d3-14b1-4f01-888d-429a2a380b3c"
NW_015368262.1	RepeatMasker	DNA	571632	571826	905	+	.	ID="dna4-2_ap";Tend="213";Tstart="2";shortTE="F";uid="1bb68770-8f49-412f-a270-ecbe55e4acef"
NW_015368262.1	RepeatMasker	DNA	1085362	1085693	1960	+	.	ID="RND-5_FAMILY-962";Tend="1271";Tstart="920";shortTE="F";uid="d68a3f73-37de-4cc9-bd93-a6ee02406daa"
NW_015368262.1	RepeatMasker	DNA/Kolobok-E	574513	574648	863	+	.	ID="RND-1_FAMILY-19";Tend="1716";Tstart="1579";shortTE="F";uid="1e2b56c2-0872-43a6-9b2c-66deb0f2886d"
NW_015368262.1	RepeatMasker	DNA/hAT?	571184	571465	660	+	.	ID="DNA8-60_AP";Tend="343";Tstart="70";shortTE="F";uid="676cdd19-7c3a-4f6f-8bec-9a35ead8a530"
NW_015368262.1	RepeatMasker	LINE/I-Jockey	313028	314183	7405	+	.	ID="RND-6_FAMILY-658";Tend="1285";Tstart="154";shortTE="F";uid="ce353e4a-f5cf-4718-8e67-4bb9359ed4e6"
NW_015368262.1	RepeatMasker	DNA/hAT-Tip100	463574	463762	898	+	.	ID="RND-5_FAMILY-5502";Tend="1111";Tstart="944";shortTE="F";uid="49f66a34-2892-4fe3-8f53-f3dc711dfbc8"
NW_015368262.1	RepeatMasker	DNA/Ginger	787916	788100	1356	+	.	ID="RND-1_FAMILY-21";Tend="1023";Tstart="827";shortTE="F";uid="714c8503-fdc4-495c-99d3-d6968b672f81"
NW_015368262.1	RepeatMasker	Unknown	40692	41082	2323	+	.	ID="RND-1_FAMILY-133";Tend="1170";Tstart="776";shortTE="F";uid="67df8e08-1860-44c5-80f2-4a14e0ee2f31"
NW_015368262.1	RepeatMasker	DNA	551253	551883	3548	+	.	ID="DNA4-3_AP";Tend="635";Tstart="3";shortTE="F";uid="e1f16ef0-5f40-4771-925a-7f3bde1752bd"
NW_015368262.1	RepeatMasker	Unknown	241932	242125	1215	+	.	ID="RND-6_FAMILY-2602";Tend="1157";Tstart="986";shortTE="F";uid="706652a4-3c0d-4572-9e95-57047e87762f"
NW_015368262.1	RepeatMasker	DNA	486283	486600	1491	+	.	ID="TTAA3C_AP";Tend="317";Tstart="1";shortTE="F";uid="bac1cdfd-a418-4e09-b8aa-1a183f29f9b9"
NW_015368262.1	RepeatMasker	DNA/hAT?	325651	325996	618	+	.	ID="DNA8-60_AP";Tend="464";Tstart="148";shortTE="F";uid="951b0092-609a-4d5b-b632-c90a2bba0368"
NW_015368262.1	RepeatMasker	DNA	517959	518680	3443	+	.	ID="DNA4-2_AP";Tend="767";Tstart="2";shortTE="F";uid="58ef3287-d94e-4aad-b34b-00d81978782a"
NW_015368262.1	RepeatMasker	LINE/I	314673	315109	3006	+	.	ID="RND-5_FAMILY-6947";Tend="1293";Tstart="854";shortTE="F";uid="aeffb75b-53c0-4996-8ce3-5768de123323"
NW_015368262.1	RepeatMasker	DNA/hAT-Charlie	144778	145051	1143	+	.	ID="DNA8-32_AP";Tend="240";Tstart="1";shortTE="F";uid="007e0ab4-9d9a-4cc1-93ea-a6b47349f6ec"
NW_015368262.1	RepeatMasker	LINE/I-Jockey	1118672	1118859	825	+	.	ID="RND-6_FAMILY-3814";Tend="1151";Tstart="982";shortTE="F";uid="3869f2a4-55c5-409d-964b-1386362f5d0a"
NW_015368262.1	RepeatMasker	DNA/Sola-1	50895	51130	724	+	.	ID="RND-6_FAMILY-7378";Tend="255";Tstart="42";shortTE="F";uid="766be789-989a-4ab5-879d-e2f3b8a0a313"
NW_015368262.1	RepeatMasker	DNA/hAT-Charlie	117769	117936	402	+	.	ID="HALYOMORPHA_HALYS-5_FAMILY-2644";Tend="1217";Tstart="1034";shortTE="F";uid="c7c09694-6956-4454-92d0-2fa344bef5a2"
NW_015368262.1	RepeatMasker	LINE/I-Jockey	1033786	1033942	472	+	.	ID="RND-5_FAMILY-1905";Tend="1377";Tstart="1218";shortTE="F";uid="43cb411e-d77d-410a-8070-b84533dd7edd"
NW_015368262.1	RepeatMasker	DNA/hAT-Charlie	965993	966304	1752	+	.	ID="RND-1_FAMILY-159";Tend="1216";Tstart="872";shortTE="F";uid="9472012e-2602-4395-bcdb-10988521e882"
NW_015368262.1	RepeatMasker	DNA	927547	928067	452	+	.	ID="DNA4-2_AP";Tend="640";Tstart="104";shortTE="F";uid="6cb3a076-93ac-4638-a0ee-5db43515a602"
NW_015368262.1	RepeatMasker	DNA/hAT-Ac	1085857	1086177	2579	+	.	ID="RND-6_FAMILY-7887";Tend="1473";Tstart="1159";shortTE="F";uid="1960e024-75b4-48b3-a339-26f1c16f1d35"
NW_015368262.1	RepeatMasker	DNA	1116892	1117271	1624	+	.	ID="ttaa3b_ap";Tend="359";Tstart="2";shortTE="F";uid="c08a421f-f464-4f94-8207-24a5d850f170"
NW_015368262.1	RepeatMasker	DNA	821395	821782	842	+	.	ID="RND-5_FAMILY-3878";TEgroup="ctg_21%7CRND-5_FAMILY-3878%7C1";Tend="1536";Tstart="843";shortTE="F";uid="d9a8c430-e4c9-4f05-bd36-293ecf721f0d"
NW_015368262.1	RepeatMasker	Unknown	544552	544713	1081	+	.	ID="RND-5_FAMILY-1454";Tend="1178";Tstart="990";shortTE="F";uid="12cac15c-4bec-4222-8c60-656f1009b3d3"
NW_015368262.1	RepeatMasker	DNA	563985	564198	1603	+	.	ID="RND-6_FAMILY-7153";Tend="1193";Tstart="981";shortTE="F";uid="5d7df652-a6d1-49aa-bc44-7f21e5a2476a"
NW_015368262.1	RepeatMasker	DNA/MULE-MuDR	521945	522142	593	+	.	ID="DNA8-28B_AP";Tend="859";Tstart="668";shortTE="F";uid="b13d2e9b-78ed-491f-96ad-ba198504002f"
NW_015368262.1	RepeatMasker	DNA/hAT-Ac	1018775	1019440	3350	+	.	ID="RND-1_FAMILY-132";TEgroup="ctg_21%7CRND-1_FAMILY-132%7C1";Tend="1429";Tstart="899";shortTE="F";uid="e3b5f097-21b9-40e4-bc36-f97e0e98def4"
NW_015368262.1	RepeatMasker	Unknown	81530	81844	780	+	.	ID="RND-6_FAMILY-11039";Tend="1193";Tstart="869";shortTE="F";uid="b67ba408-6a48-41d2-852c-a7cb9d417ad6"
NW_015368262.1	RepeatMasker	DNA/hAT-hAT19	562711	562966	504	+	.	ID="HAT-N15_AP";Tend="246";Tstart="4";shortTE="F";uid="403661bf-c906-4b8f-8240-bd109f974083"
NW_015368262.1	RepeatMasker	Unknown	714603	714857	503	+	.	ID="RND-1_FAMILY-161";Tend="1160";Tstart="887";shortTE="F";uid="44650c6b-d4bc-46c0-a50a-48b31cb72c03"
NW_015368262.1	RepeatMasker	Unknown	517276	517527	743	+	.	ID="RND-6_FAMILY-2747";Tend="1540";Tstart="1264";shortTE="F";uid="74fc93a9-4e0f-41da-b925-98e608dd6ffe"
NW_015368262.1	RepeatMasker	DNA/hAT?	480426	480708	1723	+	.	ID="RND-5_FAMILY-116";Tend="1169";Tstart="892";shortTE="F";uid="90b9dd58-ffed-411d-ac5b-1ec44688b382"
NW_015368262.1	RepeatMasker	Unknown	1114536	1114723	624	+	.	ID="RND-1_FAMILY-3";Tend="1314";Tstart="1109";shortTE="F";uid="f54fd57e-e58e-4cbc-ae2c-cb839b710e5c"
NW_015368262.1	RepeatMasker	DNA/hAT-Tip100	750739	751119	3155	+	.	ID="RND-5_FAMILY-13404";Tend="1387";Tstart="989";shortTE="F";uid="72bc28d9-a3e8-407c-9c4b-cd6210c4dd28"
NW_015368262.1	RepeatMasker	Unknown	696262	696569	455	+	.	ID="RND-1_FAMILY-31";TEgroup="ctg_21%7CRND-1_FAMILY-31%7C1";Tend="1249";Tstart="972";shortTE="F";uid="94c7aad6-3e2b-409f-8b96-e93c08f3c264"
NW_015368262.1	RepeatMasker	Unknown	1121272	1121441	1196	+	.	ID="RND-5_FAMILY-253";Tend="1472";Tstart="1308";shortTE="F";uid="5f8474c6-9471-4ff1-9749-557b91b3bbcf"
NW_015368262.1	RepeatMasker	DNA	198799	199206	482	+	.	ID="DNA4-2_AP";Tend="762";Tstart="392";shortTE="F";uid="8db3f46d-7314-407f-b8af-d6e75532e667"
NW_015368262.1	RepeatMasker	DNA/Ginger-1	546672	546904	793	+	.	ID="ginger1-1_ap";Tend="5197";Tstart="4981";shortTE="F";uid="33f5a40f-a244-4689-8cdf-d80233d189b9"
NW_015368262.1	RepeatMasker	DNA/hAT-Charlie	107912	108021	608	+	.	ID="DNA8-104_AP";Tend="116";Tstart="7";shortTE="F";uid="61b60b54-3283-451e-9da2-5ee9ad159532"
NW_015368262.1	RepeatMasker	DNA	127608	127957	681	+	.	ID="ttaa2d_ap";Tend="405";Tstart="42";shortTE="F";uid="abb11037-bf0d-42fc-95db-6ddc30529b3c"
NW_015368262.1	RepeatMasker	DNA	595135	595774	3743	+	.	ID="DNA4-3_AP";Tend="637";Tstart="3";shortTE="F";uid="69679966-8e9b-42d2-baa7-0a6e9661bc76"
NW_015368262.1	RepeatMasker	DNA	373768	373977	510	+	.	ID="TTAA4B_AP";Tend="430";Tstart="200";shortTE="F";uid="6510a302-30d9-4dc1-ba24-4dc4ea72821b"
NW_015368262.1	RepeatMasker	DNA	497074	497338	1765	+	.	ID="ttaa3b_ap";Tend="265";Tstart="1";shortTE="F";uid="a13f06a9-5f86-4423-8782-2c2d91b0d3c3"
NW_015368262.1	RepeatMasker	DNA	719032	719249	1029	+	.	ID="RND-5_FAMILY-3942";Tend="1375";Tstart="1133";shortTE="F";uid="3e3d91be-5e89-4ad8-98f8-547472973e05"
NW_015368262.1	RepeatMasker	DNA	427907	428119	532	+	.	ID="TTAA3C_AP";Tend="216";Tstart="7";shortTE="F";uid="7ca3d14f-0162-45c9-952b-c2d0f0c1dc27"
NW_015368262.1	RepeatMasker	LINE/I	472133	472239	577	+	.	ID="RND-5_FAMILY-5537";Tend="1425";Tstart="1324";shortTE="F";uid="1718d08b-d521-4c47-96d5-c313bcbf40fb"
NW_015368262.1	RepeatMasker	Retroposon?	883307	883668	1719	+	.	ID="SINE2-2_AP";Tend="1998";Tstart="1606";shortTE="F";uid="15d60d6d-e43a-4fb2-9851-7545e62d8e30"
NW_015368262.1	RepeatMasker	Unknown	772010	772113	867	+	.	ID="RND-3_FAMILY-226";Tend="1054";Tstart="954";shortTE="F";uid="3a6c7180-9733-4417-93ef-f92278f81f88"
NW_015368262.1	RepeatMasker	LINE/I	843906	844097	1452	+	.	ID="RND-1_FAMILY-97";Tend="1259";Tstart="1068";shortTE="F";uid="87d46998-505c-48a5-9555-f1e65201880c"
NW_015368262.1	RepeatMasker	LINE/I-Jockey	26901	27350	1127	+	.	ID="RND-4_FAMILY-1505";Tend="1541";Tstart="1087";shortTE="F";uid="45c71035-3e13-4a3b-acb4-8ba6efe1de0f"
NW_015368262.1	RepeatMasker	LINE/I-Jockey	1143767	1143925	420	+	.	ID="JOCKEY-7_RPR";Tend="1496";Tstart="1338";shortTE="F";uid="01f11ff6-1fdc-4c60-9e03-b6bdfddf9712"
NW_015368262.1	RepeatMasker	DNA/Maverick	1107131	1107309	429	+	.	ID="POLINTON-1_PBA";Tend="11479";Tstart="11301";shortTE="F";uid="4470b9df-9b14-43eb-8340-477b4b97ba80"
NW_015368262.1	RepeatMasker	DNA	868764	869209	1887	+	.	ID="TTAA4B_AP";Tend="419";Tstart="1";shortTE="F";uid="20ebe78d-5faf-48aa-b8e6-89403b48f79e"
NW_015368262.1	RepeatMasker	Unknown	36810	37424	2203	+	.	ID="RND-5_FAMILY-253";Tend="1306";Tstart="690";shortTE="F";uid="fd6872e7-9403-41f6-afdf-fb2678af8c03"
NW_015368262.1	RepeatMasker	Unknown	53385	53687	1141	+	.	ID="RND-6_FAMILY-4328";Tend="1332";Tstart="1068";shortTE="F";uid="0d8b7a42-3935-4d3c-a50d-7db13051f831"
NW_015368262.1	RepeatMasker	RC/Helitron	482708	483233	1407	+	.	ID="RND-6_FAMILY-6574";Tend="1305";Tstart="562";shortTE="F";uid="c870c6c0-669f-4800-af0a-0f90b319918d"
NW_015368262.1	RepeatMasker	DNA/hAT?	885840	885982	545	+	.	ID="DNA8-60_AP";Tend="243";Tstart="86";shortTE="F";uid="63c93671-e88f-43b0-9543-179948c1e217"
NW_015368262.1	RepeatMasker	DNA/hAT-Tip100	210163	210467	990	+	.	ID="RND-6_FAMILY-8295";Tend="1905";Tstart="1295";shortTE="F";uid="e7bf9244-7a7c-4a70-9bd1-4a43e02c34e7"
NW_015368262.1	RepeatMasker	DNA/Ginger-1	15597	15884	1528	-	.	ID="RND-6_FAMILY-17210";Tend="1232";Tstart="952";shortTE="F";uid="cfe37cf1-7633-49cc-875a-68205d029605"
NW_015368262.1	RepeatMasker	DNA/hAT-Tip100	423751	423994	1088	-	.	ID="RND-1_FAMILY-136";Tend="1117";Tstart="880";shortTE="F";uid="c22beb47-9c0e-4868-8616-f4cb940737e1"
NW_015368262.1	RepeatMasker	DNA/hAT-hAT19	641061	641338	647	-	.	ID="RND-5_FAMILY-1717";Tend="1622";Tstart="1327";shortTE="F";uid="785e9532-4b79-4ec9-b22a-79248d8bf50e"
NW_015368262.1	RepeatMasker	Retroposon?	980151	980573	2032	-	.	ID="SINE2-2_AP";Tend="1998";Tstart="1556";shortTE="F";uid="0157f140-3374-4517-b454-96ba6dbc5757"
NW_015368262.1	RepeatMasker	DNA/hAT-Tip100	634966	635145	465	-	.	ID="HAT-N2_LMI";Tend="888";Tstart="712";shortTE="F";uid="e5fdc033-457d-48f1-aa8b-d58cce6e7f22"
NW_015368262.1	RepeatMasker	LTR/Copia	207806	207908	420	-	.	ID="RND-6_FAMILY-1776";Tend="877";Tstart="767";shortTE="F";uid="a1160192-1f47-49b4-86de-dc3b46cac944"
NW_015368262.1	RepeatMasker	Unknown	222091	222465	2559	-	.	ID="RND-5_FAMILY-847";Tend="1326";Tstart="931";shortTE="F";uid="520199b4-6097-431e-89e8-9b698ef9e365"
NW_015368262.1	RepeatMasker	DNA/hAT-Charlie	222742	223149	823	-	.	ID="RND-4_FAMILY-1634";TEgroup="ctg_21%7CRND-4_FAMILY-1634%7C1";Tend="1266";Tstart="959";shortTE="F";uid="8d99f8d3-d3ab-4d6a-8435-cdb5cc70f19d"
NW_015368262.1	RepeatMasker	DNA/hAT-Tip100	123372	123718	595	-	.	ID="RND-5_FAMILY-2451";Tend="1352";Tstart="926";shortTE="F";uid="ec3bebfb-87c9-40bf-b896-da6213039939"
NW_015368262.1	RepeatMasker	DNA/hAT?	514007	514174	478	-	.	ID="DNA8-60_AP";Tend="729";Tstart="557";shortTE="F";uid="126e7fe4-888a-4247-b2dd-7fe9942e8598"
NW_015368262.1	RepeatMasker	DNA/hAT-hAT19	1011045	1011226	418	-	.	ID="DNA8-109_AP";Tend="173";Tstart="1";shortTE="F";uid="59c31f6b-5ee0-44ba-9cde-f77f0c7b76b6"
NW_015368262.1	RepeatMasker	DNA	444045	444322	507	-	.	ID="dna4-2_ap";Tend="293";Tstart="19";shortTE="F";uid="943f0a96-1f95-4d39-9f9e-d4c054230a8f"
NW_015368262.1	RepeatMasker	Unknown	1144256	1144454	1171	-	.	ID="RND-6_FAMILY-5611";Tend="1047";Tstart="854";shortTE="F";uid="83e2974d-c5bd-4234-b05f-00bd3f8a4953"
NW_015368262.1	RepeatMasker	DNA/hAT?	174445	174790	1511	-	.	ID="RND-5_FAMILY-116";Tend="1363";Tstart="1058";shortTE="F";uid="ef429b44-0941-4aa9-b2d5-3011226367d2"
NW_015368262.1	RepeatMasker	Unknown	373415	373699	1680	-	.	ID="RND-6_FAMILY-6749";Tend="1103";Tstart="808";shortTE="F";uid="94d9deee-9038-4ed6-82d5-8822ce2efbce"
NW_015368262.1	RepeatMasker	LINE/I	341273	341451	525	-	.	ID="RND-5_FAMILY-3592";Tend="1292";Tstart="1121";shortTE="F";uid="5a4f9174-29ed-49a5-8734-60128cc8f1a3"
NW_015368262.1	RepeatMasker	DNA/hAT-hAT19	644028	644326	1906	-	.	ID="DNA8-64_AP";Tend="335";Tstart="1";shortTE="F";uid="7e880574-2363-42a5-b69e-17d3348d513f"
NW_015368262.1	RepeatMasker	DNA	455290	455622	932	-	.	ID="DNA4-2_AP";Tend="293";Tstart="1";shortTE="F";uid="73c4b99a-6547-4348-8c19-2722e6649142"
NW_015368262.1	RepeatMasker	DNA/MULE-MuDR	920831	921003	1336	-	.	ID="RND-5_FAMILY-7518";Tend="1253";Tstart="1074";shortTE="F";uid="a63a3cfd-0d27-4fdc-a80a-31f8a6811eee"
NW_015368262.1	RepeatMasker	DNA/hAT-Charlie	38214	38467	1430	-	.	ID="DNA8-32_AP";Tend="240";Tstart="1";shortTE="F";uid="7956b7df-12c1-471b-9c73-d9ee9d466a35"
NW_015368262.1	RepeatMasker	Unknown	979963	980071	580	-	.	ID="RND-5_FAMILY-6184";Tend="1670";Tstart="1562";shortTE="F";uid="fdf91ff7-f933-4ea8-8b9c-ddb4fac43c4f"
NW_015368262.1	RepeatMasker	Unknown	1052220	1052451	437	-	.	ID="RND-4_FAMILY-242";Tend="1258";Tstart="1021";shortTE="F";uid="ed8d56b5-62d4-4734-b694-bd54e7834f79"
NW_015368262.1	RepeatMasker	Unknown	256527	256639	578	-	.	ID="RND-6_FAMILY-10439";Tend="1414";Tstart="1307";shortTE="F";uid="aac55395-96e4-4ac0-982f-f468e17675db"
NW_015368262.1	RepeatMasker	DNA/hAT-hAT19	161361	161564	1344	-	.	ID="DNA8-49_AP";Tend="864";Tstart="660";shortTE="F";uid="1baa90f7-a55f-458e-a88c-294389705691"
NW_015368262.1	RepeatMasker	DNA	432572	432999	1932	-	.	ID="TTAA3C_AP";Tend="421";Tstart="1";shortTE="F";uid="87d8435b-30e9-4081-be30-286117396e3f"
NW_015368262.1	RepeatMasker	LINE/R1-LOA	627517	628390	3982	-	.	ID="RND-6_FAMILY-3859";Tend="1331";Tstart="467";shortTE="F";uid="fe0a731e-d490-4def-9638-90090461bb60"
NW_015368262.1	RepeatMasker	DNA	432418	432558	595	-	.	ID="TTAA4B_AP";Tend="248";Tstart="93";shortTE="F";uid="0efc1940-7172-4cb0-9cde-17fd3cc4f17e"
NW_015368262.1	RepeatMasker	DNA/MULE-MuDR	583944	584263	419	-	.	ID="MUDR1X_AP";Tend="1777";Tstart="1466";shortTE="F";uid="9da8cfdd-957e-46c5-805b-834f91bf917c"
NW_015368262.1	RepeatMasker	DNA/MULE-MuDR	553517	553676	599	-	.	ID="RND-5_FAMILY-4829";Tend="1188";Tstart="1039";shortTE="F";uid="1de42b7d-0aba-4f6a-8e35-93c2eded9915"
NW_015368262.1	RepeatMasker	Unknown	207477	207694	533	-	.	ID="RND-5_FAMILY-2070";Tend="618";Tstart="422";shortTE="F";uid="d5e81960-3098-4297-8eef-e5351ff387b6"
NW_015368262.1	RepeatMasker	DNA	672092	672492	2265	-	.	ID="ttaa3c_ap";Tend="425";Tstart="40";shortTE="F";uid="179a2b2c-da36-4257-9f00-dadd51a4ac98"
NW_015368262.1	RepeatMasker	DNA/hAT-hAT19	1093914	1094106	1311	-	.	ID="HAT-N5_AP";Tend="193";Tstart="1";shortTE="F";uid="7050ec61-c243-4d0b-ae30-e10539cb4fab"
NW_015368262.1	RepeatMasker	Unknown	413297	413478	1574	-	.	ID="RND-5_FAMILY-1280";Tend="1174";Tstart="993";shortTE="F";uid="8ea169ab-205c-478b-bca1-2dac23d2dc1b"
NW_015368262.1	RepeatMasker	DNA	236910	237119	507	-	.	ID="RND-6_FAMILY-5420";Tend="863";Tstart="663";shortTE="F";uid="76269861-5ccb-4109-87c1-9610ad4a36eb"
NW_015368262.1	RepeatMasker	DNA/Ginger	470061	470886	5688	-	.	ID="RND-1_FAMILY-192";Tend="1773";Tstart="972";shortTE="F";uid="ac79a38c-f4e2-4cf8-93b8-3382e680a763"
NW_015368262.1	RepeatMasker	DNA	498624	498864	1353	-	.	ID="TTAA3B_AP";Tend="436";Tstart="189";shortTE="F";uid="3bbf36c6-80f3-4ee5-895c-732e986dd575"
NW_015368262.1	RepeatMasker	DNA	477622	477907	458	-	.	ID="DNA4-2B_AP";Tend="769";Tstart="490";shortTE="F";uid="0b044c95-d798-4ee8-85a9-09516596a111"
NW_015368262.1	RepeatMasker	DNA/hAT	587353	587534	922	-	.	ID="rnd-5_family-1069";Tend="1070";Tstart="712";shortTE="F";uid="f7e4ce4b-33ad-484f-bafd-1d77f3dac1ac"
NW_015368262.1	RepeatMasker	DNA/TcMar-m44	97913	98059	483	-	.	ID="dnax-3b_ap";Tend="135";Tstart="1";shortTE="F";uid="61ed8ec2-35f3-44fd-a0be-d49b6c407fbd"
NW_015368262.1	RepeatMasker	Unknown	1025555	1026091	1910	-	.	ID="RND-6_FAMILY-7918";Tend="1013";Tstart="536";shortTE="F";uid="7cd454ca-18a5-4da5-a522-b27de20ab1df"
NW_015368262.1	RepeatMasker	Unknown	1020811	1020916	472	-	.	ID="RND-6_FAMILY-6749";Tend="898";Tstart="795";shortTE="F";uid="1cb971d2-e27a-4495-a8e0-c027daf0c6ad"
NW_015368262.1	RepeatMasker	LINE/I-Jockey	95907	96193	1220	-	.	ID="RND-1_FAMILY-213";Tend="2114";Tstart="1809";shortTE="F";uid="a82df04c-daa0-4d35-b3fc-757c051e317f"
NW_015368262.1	RepeatMasker	Unknown	751405	751522	460	-	.	ID="RND-6_FAMILY-10742";Tend="996";Tstart="868";shortTE="F";uid="b694f152-40be-41d5-905d-8181aafa3718"
NW_015368262.1	RepeatMasker	Unknown	371740	371986	624	-	.	ID="RND-6_FAMILY-6749";TEgroup="ctg_21%7CRND-6_FAMILY-6749%7C1";Tend="1607";Tstart="1115";shortTE="T";uid="d1804ca5-66d8-4bf8-996b-f13badc1c87f"
NW_015368262.1	RepeatMasker	DNA	42451	42888	746	-	.	ID="DNA4-2_AP";Tend="769";Tstart="354";shortTE="F";uid="5c975fae-e8e2-48ed-b710-e7fec34aeee0"
NW_015368262.1	RepeatMasker	Unknown	45648	45824	408	-	.	ID="RND-4_FAMILY-2366";Tend="1451";Tstart="1288";shortTE="F";uid="a4da1b7d-e4a2-4aee-a2ad-d2d1f09ce05f"
NW_015368262.1	RepeatMasker	DNA/hAT-Tip100	141214	141453	442	-	.	ID="RND-5_FAMILY-2123";Tend="1489";Tstart="1252";shortTE="F";uid="ef117abe-2556-4320-82ca-c950f46f2d39"
NW_015368262.1	RepeatMasker	DNA/Ginger	564899	565072	542	-	.	ID="RND-1_FAMILY-20";Tend="1650";Tstart="1475";shortTE="F";uid="190827d1-12ab-4404-8cf2-f100b59cb8e5"
NW_015368262.1	RepeatMasker	Retroposon	174900	175106	1466	-	.	ID="RND-6_FAMILY-414";Tend="1009";Tstart="803";shortTE="F";uid="14b3aa6b-1e4e-4c40-afd2-af7c0be7e1ab"
NW_015368262.1	RepeatMasker	DNA	155690	155948	942	-	.	ID="RND-5_FAMILY-277";Tend="1279";Tstart="991";shortTE="F";uid="cba03d28-287c-41ec-b198-7552068a1cfb"
NW_015368262.1	RepeatMasker	Retroposon?	210006	210474	1694	-	.	ID="SINE2-2_AP";Tend="1997";Tstart="1556";shortTE="F";uid="4e2fc8b1-e33b-4c0f-a214-2b037427d3d2"
NW_015368262.1	RepeatMasker	DNA	462144	462536	407	-	.	ID="DNA4-3_AP";Tend="462";Tstart="147";shortTE="F";uid="2ff46246-834c-4876-859c-fe3cb953f360"
NW_015368262.1	RepeatMasker	LINE/I	291386	291522	1051	-	.	ID="RND-4_FAMILY-451";Tend="1613";Tstart="1477";shortTE="F";uid="0a7413f5-cc6b-4f29-a0ae-511aefdeb0c2"
NW_015368262.1	RepeatMasker	DNA/hAT	762723	763006	440	-	.	ID="DNA8-1_AP";Tend="408";Tstart="140";shortTE="F";uid="f2a8d932-fe1f-44f1-aba5-a9e4b8b47a78"
NW_015368262.1	RepeatMasker	DNA	578406	579043	3988	-	.	ID="RND-6_FAMILY-389";Tend="1506";Tstart="812";shortTE="F";uid="bed8f276-f2f1-4498-ac75-8ffd488f4201"
NW_015368262.1	RepeatMasker	DNA/Kolobok-T2	1027893	1028653	547	-	.	ID="KOLOBOK-3_AP";TEgroup="ctg_21%7CKOLOBOK-3_AP%7C2";Tend="4303";Tstart="11";shortTE="F";uid="69c02e91-3874-49b7-8d42-1669566e050e"
NW_015368262.1	RepeatMasker	DNA	535890	536302	2217	-	.	ID="TTAA3_AP";Tend="429";Tstart="5";shortTE="F";uid="0b10581b-88c4-4c58-9798-fa02d68f1991"
NW_015368262.1	RepeatMasker	RC/Helitron	1108216	1108703	3672	-	.	ID="RND-6_FAMILY-11622";Tend="1517";Tstart="1037";shortTE="F";uid="3e8e4fce-1325-417f-b1dc-d34113c59517"
NW_015368262.1	RepeatMasker	LTR/Copia	210468	210737	1012	-	.	ID="RND-6_FAMILY-1776";Tend="1033";Tstart="765";shortTE="F";uid="d3c08c9e-d4e0-40d5-b212-946e07af11eb"
NW_015368262.1	RepeatMasker	DNA/hAT-hAT19	1008609	1008855	1281	-	.	ID="HAT-N13_AP";Tend="271";Tstart="4";shortTE="F";uid="229f432f-6f85-43ef-b182-e997cd9a827a"
NW_015368262.1	RepeatMasker	RC/Helitron	1053832	1054102	876	-	.	ID="HELITRON7_HERA";Tend="1814";Tstart="1549";shortTE="F";uid="4f758e19-9d69-4b79-a281-baf1d57369a4"
NW_015368262.1	RepeatMasker	DNA	228914	229061	624	-	.	ID="dna4-2_ap";Tend="680";Tstart="533";shortTE="F";uid="b60b8dca-940f-41dc-a2ee-29c3f24c7a07"
NW_015368262.1	RepeatMasker	DNA/Ginger	200630	201342	4958	-	.	ID="RND-1_FAMILY-20";Tend="1643";Tstart="932";shortTE="F";uid="6e4577bd-ac49-4257-90f5-8f52b18d45f1"
NW_015368262.1	RepeatMasker	Unknown	635953	636625	1046	-	.	ID="RND-5_FAMILY-7325";TEgroup="ctg_21%7CRND-5_FAMILY-7325%7C1";Tend="1391";Tstart="881";shortTE="F";uid="4f7b49c5-696c-4d8f-99bf-ccb9c6642a62"
NW_015368262.1	RepeatMasker	DNA	94355	94686	1378	-	.	ID="DNA8-103_AP";Tend="270";Tstart="1";shortTE="F";uid="ac12c44a-47d1-4949-bd96-46b12589f9b0"
NW_015368262.1	RepeatMasker	RC/Helitron	483070	483272	1173	-	.	ID="RND-6_FAMILY-4791";Tend="1443";Tstart="1227";shortTE="F";uid="c5764059-28a2-4bb2-bef2-fe7deb57fd4d"
NW_015368262.1	RepeatMasker	DNA	625011	625137	428	-	.	ID="DNA3-4_AP";Tend="127";Tstart="1";shortTE="F";uid="377d9ea2-dbae-4c0a-b9e2-287e8edcd2e5"
NW_015368262.1	RepeatMasker	LTR/Copia	117966	118130	647	-	.	ID="RND-6_FAMILY-1776";Tend="945";Tstart="765";shortTE="F";uid="6e096809-6c96-4127-a1f4-1c2b5ae80aa4"
NW_015368262.1	RepeatMasker	RC/Helitron	1107445	1107781	2429	-	.	ID="RND-6_FAMILY-11622";Tend="1822";Tstart="1489";shortTE="F";uid="d42995eb-8ea1-4c20-b80e-1ead26bd3ec4"
NW_015368262.1	RepeatMasker	DNA/hAT-hAT19	322756	322955	1656	-	.	ID="RND-6_FAMILY-167";Tend="1587";Tstart="1388";shortTE="F";uid="d41c61bc-d615-4b1c-ad34-8e0178426fcd"
NW_015368262.1	RepeatMasker	DNA/hAT-Tip100	303930	304065	673	-	.	ID="RND-6_FAMILY-8295";Tend="1915";Tstart="1792";shortTE="F";uid="5351d9c4-8d82-43a8-918d-04a2f6a2902b"
NW_015368262.1	RepeatMasker	DNA/Ginger	152934	153222	1998	-	.	ID="RND-1_FAMILY-21";Tend="1716";Tstart="1395";shortTE="F";uid="1cc0c925-031e-442e-bc48-2b5c88e238b2"
NW_015368262.1	RepeatMasker	RC/Helitron	599779	600330	3236	-	.	ID="RND-1_FAMILY-17";Tend="1626";Tstart="1030";shortTE="F";uid="58b6637e-6757-42ae-98ea-d083e7045852"
NW_015368262.1	RepeatMasker	DNA	368045	368271	727	-	.	ID="TTAA3_AP";Tend="237";Tstart="5";shortTE="F";uid="beaa8a0c-da2e-4532-b50b-8a374d8375b8"
NW_015368262.1	RepeatMasker	DNA/hAT	369107	369802	3812	-	.	ID="RND-6_FAMILY-2128";Tend="1576";Tstart="817";shortTE="F";uid="26671549-6ec1-49af-b690-03c78ed0ddee"
NW_015368262.1	RepeatMasker	DNA/hAT-hAT19	1091644	1092180	2566	-	.	ID="HAT-N5_AP";Tend="1037";Tstart="537";shortTE="F";uid="c304b6d4-6520-41a8-9758-deb9063d53aa"
NW_015368262.1	RepeatMasker	DNA	584761	584872	863	-	.	ID="DNAX-1_AP";Tend="111";Tstart="1";shortTE="F";uid="7c297b03-dd03-4dd4-b863-6fc36c97091c"
NW_015368262.1	RepeatMasker	Unknown	139554	139733	1380	-	.	ID="RND-5_FAMILY-1280";Tend="1174";Tstart="994";shortTE="F";uid="a70e6d5f-78e2-499f-afcb-eda57b7a60c9"
NW_015368262.1	RepeatMasker	DNA/TcMar-Tigger	792794	793166	969	-	.	ID="RND-5_FAMILY-3645";Tend="1230";Tstart="869";shortTE="F";uid="d43a6bd5-4beb-4ce1-bad4-03375ffd7473"
NW_015368262.1	RepeatMasker	DNA	129525	129639	480	-	.	ID="TTAA3_AP";Tend="139";Tstart="25";shortTE="F";uid="1aab007e-439a-49bc-8d53-8a8415d9d4ac"
NW_015368262.1	RepeatMasker	Unknown	456504	457224	4672	-	.	ID="RND-3_FAMILY-226";Tend="1696";Tstart="957";shortTE="F";uid="fd655531-3d91-4bad-9335-2d47b58ca482"
NW_015368262.1	RepeatMasker	Unknown	497884	498156	810	-	.	ID="RND-6_FAMILY-4993";Tend="995";Tstart="740";shortTE="F";uid="7b3e6ada-5e45-49d6-b07c-1d60c4f46c34"
NW_015368262.1	RepeatMasker	Retroposon?	326479	326840	1475	-	.	ID="SINE2-2_AP";Tend="1990";Tstart="1606";shortTE="F";uid="87deff60-7e3a-42b3-a0b8-1597b850d9f3"
NW_015368262.1	RepeatMasker	DNA	276284	276553	1732	-	.	ID="TTAA3B_AP";Tend="427";Tstart="156";shortTE="F";uid="71e64306-12e6-4cad-824c-6a602df6d0ce"
NW_015368262.1	RepeatMasker	LINE/CR1	140790	141178	678	-	.	ID="RND-6_FAMILY-432";Tend="1113";Tstart="728";shortTE="F";uid="55ef482e-5617-4ae5-903b-646c823f0d65"
NW_015368262.1	RepeatMasker	DNA/Ginger	108068	108394	2021	-	.	ID="RND-1_FAMILY-21";Tend="2508";Tstart="2169";shortTE="F";uid="c73f7648-5ed2-48e9-8fd3-28b387b8e4db"
NW_015368262.1	RepeatMasker	DNA/hAT-Tip100	132784	133017	549	-	.	ID="RND-6_FAMILY-8295";Tend="1482";Tstart="1255";shortTE="F";uid="d9ced1ed-80a4-4b72-8f9f-a55209490a5f"
NW_015368262.1	RepeatMasker	DNA	310622	311101	1342	-	.	ID="DNA4-1_AP";Tend="817";Tstart="306";shortTE="F";uid="67600234-6133-40d3-a462-e817758d466e"
NW_015368262.1	RepeatMasker	DNA/Kolobok-E	533782	534056	1016	-	.	ID="KOLOBOKE-2_AP";Tend="2089";Tstart="1824";shortTE="F";uid="5d22fff5-1a22-4fd0-8470-4802939c07d9"
NW_015368262.1	RepeatMasker	DNA/MULE-MuDR	144211	144399	1465	-	.	ID="RND-5_FAMILY-7518";Tend="1261";Tstart="1074";shortTE="F";uid="4b275c30-450c-4aa7-863f-8c86ea44c19f"
NW_015368262.1	RepeatMasker	Unknown	385903	386143	502	-	.	ID="RND-1_FAMILY-3";Tend="1299";Tstart="1010";shortTE="F";uid="bd86b7ba-4724-4ce7-8a4a-de7f3bdd9607"
NW_015368262.1	RepeatMasker	DNA	129390	129513	621	-	.	ID="TTAA2C_AP";Tend="422";Tstart="296";shortTE="F";uid="31f7d13b-2a88-4397-a193-c30c84fa2497"
NW_015368262.1	RepeatMasker	Unknown	990808	990986	1112	-	.	ID="RND-3_FAMILY-226";Tend="1677";Tstart="1498";shortTE="F";uid="36d4b888-b428-4f96-8523-c6223d49726d"
NW_015368262.1	RepeatMasker	LINE/I	311195	311414	592	-	.	ID="RND-4_FAMILY-1002";Tend="609";Tstart="363";shortTE="F";uid="41c6fd9d-33a4-4e6e-a08c-24d7b16ad1a5"
NW_015368262.1	RepeatMasker	DNA/Kolobok-T2	376099	377127	1224	-	.	ID="KOLOBOK-3_AP";TEgroup="ctg_21%7CKOLOBOK-3_AP%7C1";Tend="3814";Tstart="1";shortTE="F";uid="c7be78a2-7321-4126-8600-81342d2e6d94"
NW_015368262.1	RepeatMasker	DNA/hAT	587267	587377	852	-	.	ID="RND-5_FAMILY-1069";Tend="1400";Tstart="1290";shortTE="F";uid="061124f6-b08a-408a-bb11-89909caaf153"
NW_015368262.1	RepeatMasker	Unknown	337011	337202	927	-	.	ID="RND-6_FAMILY-4993";Tend="1332";Tstart="1136";shortTE="F";uid="89f18c2d-a679-44aa-81c0-da82bf417b6f"
NW_015368262.1	RepeatMasker	DNA/hAT-Tip100	588537	589052	750	-	.	ID="RND-6_FAMILY-17311";Tend="1636";Tstart="1092";shortTE="F";uid="a0ad7223-12fd-4be6-991e-de362a4631c3"
NW_015368262.1	RepeatMasker	LINE/CR1	534654	535132	934	-	.	ID="RND-5_FAMILY-871";Tend="1206";Tstart="744";shortTE="F";uid="fcc28200-03d4-4bed-a625-17e7675ea110"
NW_015368262.1	RepeatMasker	Unknown	561954	562372	766	-	.	ID="RND-1_FAMILY-155";Tend="1391";Tstart="999";shortTE="F";uid="3d0b4cc7-1825-4d61-b23e-59b2e1148be7"
NW_015368262.1	RepeatMasker	LINE/I-Jockey	984044	984195	1259	-	.	ID="RND-6_FAMILY-3758";Tend="1253";Tstart="1102";shortTE="F";uid="21c2799f-04b5-4779-bd0f-e23617f070b3"
NW_015368262.1	RepeatMasker	DNA/hAT-Tip100	309178	309672	1462	-	.	ID="RND-6_FAMILY-1049";Tend="1374";Tstart="920";shortTE="F";uid="da63a960-60a7-4211-b94b-15a2dbd556fc"
NW_015368262.1	RepeatMasker	DNA/hAT-Tip100	187973	188101	644	-	.	ID="RND-5_FAMILY-11360";Tend="1169";Tstart="1037";shortTE="F";uid="5266bef5-bd59-4aba-8262-950ccb92c05d"
NW_015368262.1	RepeatMasker	DNA	32167	32511	561	-	.	ID="DNA4-3_AP";Tend="464";Tstart="159";shortTE="F";uid="e2e8ae4e-c569-420f-af97-aacc674f64f1"
NW_015368262.1	RepeatMasker	DNA	979426	979980	1566	-	.	ID="DNA4-2_AP";Tend="764";Tstart="93";shortTE="F";uid="4041b2a4-f304-481f-ab70-bbf9c4cddfaf"
NW_015368262.1	RepeatMasker	DNA/PIF-Spy	1035665	1036248	3460	-	.	ID="RND-5_FAMILY-523";Tend="1472";Tstart="896";shortTE="F";uid="273b714e-88eb-4b5d-b491-e67e406b3c58"
NW_015368262.1	RepeatMasker	Unknown	558679	559291	3325	-	.	ID="RND-5_FAMILY-6588";Tend="1486";Tstart="887";shortTE="F";uid="515bd746-aa64-4966-acd4-f62b98328774"
NW_015368262.1	RepeatMasker	DNA/hAT	751564	751789	1353	-	.	ID="DNA8-68_AP";Tend="224";Tstart="1";shortTE="F";uid="060b1191-9c1e-4bc2-93d3-ee7704003c1c"
NW_015368262.1	RepeatMasker	LINE/I	798591	798908	2549	-	.	ID="RND-5_FAMILY-4034";Tend="1418";Tstart="1099";shortTE="F";uid="9a22bdd9-8ada-4058-b4c4-3ac5deca233f"
NW_015368262.1	RepeatMasker	LINE/I-Jockey	277014	277301	463	-	.	ID="RND-5_FAMILY-1199";TEgroup="ctg_21%7CRND-5_FAMILY-1199%7C1";Tend="1668";Tstart="1445";shortTE="T";uid="dfbfa6e0-2af5-4092-97a1-6a509eb7db67"
NW_015368262.1	RepeatMasker	LINE/I-Jockey	211370	211544	443	-	.	ID="RND-5_FAMILY-1294";Tend="1677";Tstart="1501";shortTE="F";uid="81c046ca-9bcd-4618-99de-7a913f761065"
NW_015368262.1	RepeatMasker	DNA	418705	418954	508	-	.	ID="dna4-1_ap";Tend="768";Tstart="525";shortTE="F";uid="9fd834cd-2f22-485d-b1b4-8ed051bdde7a"
NW_015368262.1	RepeatMasker	DNA/Kolobok-E	1007417	1007615	450	-	.	ID="RND-5_FAMILY-7764";Tend="1686";Tstart="1489";shortTE="F";uid="84e4a80a-a7c6-4b8e-8fb2-a57562434bb5"
NW_015368262.1	RepeatMasker	DNA	896728	897084	1334	-	.	ID="TTAA8_AP";Tend="438";Tstart="21";shortTE="F";uid="f86bb0d2-c65c-4ebf-876c-171a4dee88fa"
NW_015368262.1	RepeatMasker	DNA/Ginger	109648	109776	1021	-	.	ID="RND-1_FAMILY-21";Tend="968";Tstart="831";shortTE="F";uid="96bd6469-e064-4a06-911c-5ffe0b4d5076"
NW_015368262.1	RepeatMasker	DNA/MULE-NOF	1055137	1055417	2128	-	.	ID="RND-5_FAMILY-4982";Tend="1130";Tstart="866";shortTE="F";uid="5dd7203b-1381-48b9-ac25-ea23d7252631"
NW_015368262.1	RepeatMasker	DNA/MULE-MuDR	371991	373278	585	-	.	ID="rnd-6_family-299";Tend="1706";Tstart="638";shortTE="F";uid="755e96fb-f2d4-42f0-a517-50a6507e6478"
NW_015368262.1	RepeatMasker	Retroposon?	35569	35981	1852	-	.	ID="SINE2-2_AP";Tend="1998";Tstart="1548";shortTE="F";uid="95afb297-9a73-4fda-82b3-e7ce8ab2acc9"
NW_015368262.1	RepeatMasker	Unknown	501702	501870	1414	-	.	ID="RND-1_FAMILY-0";Tend="1138";Tstart="970";shortTE="F";uid="2ef83a0a-0194-443a-9053-d0f2a6554574"
NW_015368262.1	RepeatMasker	DNA/hAT-Blackjack	93043	93583	3990	-	.	ID="RND-6_FAMILY-1808";Tend="1445";Tstart="901";shortTE="F";uid="676d208c-6163-41fc-a536-daf96aadb160"
NW_015368262.1	RepeatMasker	LTR/Gypsy	359252	359611	905	-	.	ID="RND-5_FAMILY-2768";TEgroup="ctg_21%7CRND-5_FAMILY-2768%7C2";Tend="1576";Tstart="832";shortTE="F";uid="e78d27a6-bbe8-45ed-a89e-9f707f63c56f"
NW_015368262.1	RepeatMasker	DNA	629176	629591	1461	-	.	ID="TTAA4B_AP";Tend="430";Tstart="1";shortTE="F";uid="b101f1f0-8576-4b25-aa72-4402e9c7268b"
NW_015368262.1	RepeatMasker	LINE/I-Jockey	1041633	1041765	565	-	.	ID="RND-6_FAMILY-3814";Tend="1147";Tstart="1017";shortTE="F";uid="558ce605-44a4-4010-9ab5-fb5528ece0d8"
NW_015368262.1	RepeatMasker	RC/Helitron	758949	759214	946	-	.	ID="RND-5_FAMILY-3721";Tend="497";Tstart="236";shortTE="F";uid="52383d15-8ec6-4a29-9194-0c21dfc4d471"
NW_015368262.1	RepeatMasker	DNA	368873	369128	1276	-	.	ID="DNA4-3_AP";Tend="635";Tstart="362";shortTE="F";uid="6d7380f2-ad56-449f-9a8c-f19b7756aebf"
NW_015368262.1	RepeatMasker	DNA/hAT-Tip100	353582	354098	435	-	.	ID="RND-5_FAMILY-2451";TEgroup="ctg_21%7CRND-5_FAMILY-2451%7C1";Tend="1302";Tstart="922";shortTE="F";uid="2f3fa134-19b8-4268-b702-8b03e8716eab"
NW_015368262.1	RepeatMasker	DNA	284297	284538	911	-	.	ID="ttaa3_ap";Tend="244";Tstart="1";shortTE="F";uid="aeb79e65-a077-4f7d-b19b-eb02fc604fb2"
NW_015368262.1	RepeatMasker	Retroposon?	296383	296927	1109	-	.	ID="SINE2-1_AP";Tend="1726";Tstart="1129";shortTE="F";uid="1a38ca3a-441a-435e-b281-968408779897"
NW_015368262.1	RepeatMasker	DNA/Maverick	1106865	1107032	407	-	.	ID="POLINTON-4_RPR";Tend="4929";Tstart="4765";shortTE="F";uid="5d1ab947-190d-4ec2-933e-dc63014a9b0a"
NW_015368262.1	RepeatMasker	Unknown	850138	850246	644	-	.	ID="RND-6_FAMILY-8859";Tend="631";Tstart="522";shortTE="F";uid="f8c2aadb-5002-4fe6-99eb-bb9fc81c69cf"
NW_015368262.1	RepeatMasker	Retroposon?	893332	893518	413	-	.	ID="SINE2-1_AP";Tend="850";Tstart="662";shortTE="F";uid="31dc4b36-c9a2-45e8-9458-cd447e6d7cdd"
NW_015368262.1	RepeatMasker	DNA/TcMar-Tigger	307932	308318	2256	-	.	ID="RND-5_FAMILY-3645";Tend="1549";Tstart="1171";shortTE="F";uid="efac6aa3-73d8-4821-aea2-c7efff71baf4"
NW_015368262.1	RepeatMasker	DNA/Ginger	589107	589716	1180	-	.	ID="RND-1_FAMILY-21";TEgroup="ctg_21%7CRND-1_FAMILY-21%7C1";Tend="2508";Tstart="826";shortTE="F";uid="3ef8cdac-df5d-4678-b6bc-f4358fe8b6a5"
NW_015368262.1	RepeatMasker	RC/Helitron	315107	315483	1116	-	.	ID="RND-1_FAMILY-17";Tend="1304";Tstart="951";shortTE="F";uid="861f2815-556f-46d5-948f-0413ac8bd4e4"
NW_015368262.1	RepeatMasker	Retroposon?	297570	298189	1243	-	.	ID="SINE2-1_AP";Tend="930";Tstart="278";shortTE="F";uid="3f0723e2-62bf-41ee-be93-14a5e522dde5"
NW_015368262.1	RepeatMasker	DNA/Ginger	1064880	1065406	1428	-	.	ID="RND-1_FAMILY-21";TEgroup="ctg_21%7CRND-1_FAMILY-21%7C2";Tend="1720";Tstart="851";shortTE="F";uid="28c52e1a-3c5b-444d-8d97-cc268f4289f3"
NW_015368262.1	RepeatMasker	DNA	628662	629073	1789	-	.	ID="ttaa26b_ap";Tend="444";Tstart="14";shortTE="F";uid="fd7b6f91-0c1b-4321-ba3a-cfff9faf82f6"
NW_015368262.1	RepeatMasker	DNA	517846	517958	641	-	.	ID="RND-6_FAMILY-4389";Tend="1884";Tstart="1760";shortTE="F";uid="39d89369-9730-4cca-b0db-bd96527019ae"
NW_015368262.1	RepeatMasker	DNA/MULE-MuDR	979976	980156	973	-	.	ID="RND-5_FAMILY-4829";Tend="1309";Tstart="1137";shortTE="F";uid="04a08c2a-643e-4408-8993-ea8b19acb7ce"
NW_015368262.1	RepeatMasker	Unknown	351038	351397	731	-	.	ID="RND-6_FAMILY-5443";Tend="1278";Tstart="936";shortTE="F";uid="0dc976b1-5789-448d-9350-5ca89c58b6b6"
NW_015368262.1	RepeatMasker	Unknown	1114468	1114671	687	-	.	ID="RND-1_FAMILY-2";Tend="1193";Tstart="990";shortTE="F";uid="ab9a4fc1-b81e-464c-994e-72e14aa890e8"
NW_015368262.1	RepeatMasker	Unknown	824186	824501	839	-	.	ID="RND-6_FAMILY-3189";Tend="1367";Tstart="1077";shortTE="F";uid="259edef8-b420-4a0d-8f43-1f133f558a51"
NW_015368262.1	RepeatMasker	LTR/Copia	1040724	1040839	519	-	.	ID="RND-6_FAMILY-1776";Tend="874";Tstart="765";shortTE="F";uid="12b7f2e3-4c58-49b1-847c-c90749c4310f"
NW_015368262.1	RepeatMasker	DNA	201930	202577	1388	-	.	ID="DNA4-2_AP";Tend="763";Tstart="158";shortTE="F";uid="1d8c64ee-3583-4387-90b0-4d650905822a"
NW_015368262.1	RepeatMasker	DNA	43122	43373	547	-	.	ID="DNA4-2_AP";Tend="290";Tstart="1";shortTE="F";uid="0b1b66e2-f167-489e-90b6-a7226a6a13cd"
NW_015368262.1	RepeatMasker	LTR/Copia	893532	893686	465	-	.	ID="RND-6_FAMILY-1776";Tend="912";Tstart="765";shortTE="F";uid="c68a6c2c-243a-407e-ace1-dd559379dad9"
NW_015368262.1	RepeatMasker	DNA	826807	827448	2302	-	.	ID="DNA4-1_AP";Tend="823";Tstart="55";shortTE="F";uid="09ea4bfd-cd38-4421-9131-55db43310863"
NW_015368262.1	RepeatMasker	Unknown	913420	913557	597	-	.	ID="RND-6_FAMILY-597";Tend="1004";Tstart="835";shortTE="F";uid="acee984d-4ec4-4c7d-aefa-723048ffe35f"
NW_015368262.1	RepeatMasker	DNA/Kolobok-E	847066	847464	1157	-	.	ID="RND-6_FAMILY-15";Tend="2165";Tstart="1783";shortTE="F";uid="e6f0bb27-06ac-4f04-b6b9-66c1714a9337"
NW_015368262.1	RepeatMasker	Unknown	499384	499515	497	-	.	ID="RND-1_FAMILY-0";Tend="1098";Tstart="962";shortTE="F";uid="0832164d-82e2-44d6-ab65-20913e166f28"
NW_015368262.1	RepeatMasker	DNA	531239	531657	1662	-	.	ID="TTAA4B_AP";Tend="414";Tstart="1";shortTE="F";uid="2d8b35a0-0e8a-4806-9d64-a8c7effc1e0b"
NW_015368262.1	RepeatMasker	DNA	554850	555393	2798	-	.	ID="DNA4-3_AP";Tend="635";Tstart="75";shortTE="F";uid="ec533198-c00d-46ee-bcdb-a5b2f2c38f3f"
NW_015368262.1	RepeatMasker	DNA/Ginger	188093	188198	798	-	.	ID="RND-1_FAMILY-20";Tend="1647";Tstart="1549";shortTE="F";uid="bf4a29ba-1f27-4246-9084-0bd76d409146"
NW_015368262.1	RepeatMasker	Unknown	751790	752234	1370	-	.	ID="RND-6_FAMILY-10742";Tend="868";Tstart="432";shortTE="F";uid="ca5d7d1e-51e0-424d-b085-61e7d76310f5"
NW_015368262.1	RepeatMasker	DNA	1051421	1051523	465	-	.	ID="RND-5_FAMILY-2221";Tend="2080";Tstart="1976";shortTE="F";uid="96a122af-c961-436d-b3f4-8e228e045ad7"
NW_015368262.1	RepeatMasker	LINE/I-Jockey	579430	579607	803	-	.	ID="RND-6_FAMILY-3814";Tend="1145";Tstart="982";shortTE="F";uid="d82d55d0-f776-4c8a-bbca-d8915e8b4e25"
NW_015368262.1	RepeatMasker	Unknown	1036401	1036578	929	-	.	ID="RND-1_FAMILY-2";Tend="1120";Tstart="942";shortTE="F";uid="20459f12-4d63-458b-b4d8-b0b576e867c9"
NW_015368262.1	RepeatMasker	Retroposon?	346845	347055	580	-	.	ID="SINE2-1_AP";Tend="1206";Tstart="985";shortTE="F";uid="43e78bb1-0f2e-4665-a2eb-2a33cfa0255a"
NW_015368262.1	RepeatMasker	DNA/Ginger	362697	363822	7208	-	.	ID="RND-1_FAMILY-21";Tend="1988";Tstart="824";shortTE="F";uid="817ac15d-891a-43cb-b557-9079863a4558"
NW_015368262.1	RepeatMasker	Retroposon?	546729	547699	2823	-	.	ID="SINE2-1_AP";Tend="1768";Tstart="865";shortTE="F";uid="32c7ec5f-82c2-497c-a6d8-52d1c3e87499"
NW_015368451.1	RepeatMasker	DNA/MULE-MuDR	472443	473023	3881	+	.	ID="RND-6_FAMILY-4191";Tend="1903";Tstart="1372";shortTE="F";uid="5d71215e-b7b9-4635-a42c-cac7a9fa6280"
NW_015368451.1	RepeatMasker	DNA/Ginger	447495	447630	1151	+	.	ID="RND-1_FAMILY-20";Tend="1644";Tstart="1509";shortTE="F";uid="64aaceaa-2c11-4f22-9ab9-e33ce8493b14"
NW_015368451.1	RepeatMasker	DNA/hAT-Charlie	325169	325337	410	+	.	ID="RND-1_FAMILY-94";Tend="1007";Tstart="837";shortTE="F";uid="dcc49ebe-3cdb-4f80-a4e5-b97cd38b6827"
NW_015368451.1	RepeatMasker	LINE/I-Jockey	352516	352865	1074	+	.	ID="RND-1_FAMILY-149";Tend="932";Tstart="531";shortTE="F";uid="99b447c9-289a-46ad-92bb-8a1931169eab"
NW_015368451.1	RepeatMasker	DNA	268132	268473	1768	+	.	ID="DNA4-3_AP";Tend="634";Tstart="271";shortTE="F";uid="ecc9ffe2-d4f5-41b6-bb9c-577747c2e33b"
NW_015368451.1	RepeatMasker	DNA	489390	490015	1270	+	.	ID="DNA4-2_AP";Tend="769";Tstart="59";shortTE="F";uid="2311cfba-d33a-475d-930d-07f6fec9b655"
NW_015368451.1	RepeatMasker	DNA/hAT-Tip100	242735	242918	1299	+	.	ID="RND-4_FAMILY-436";Tend="1115";Tstart="934";shortTE="F";uid="a9186929-6aa8-4ee5-97bd-b52d15b67398"
NW_015368451.1	RepeatMasker	DNA/TcMar-Pogo	336920	337116	1370	+	.	ID="RND-5_FAMILY-1536";Tend="1296";Tstart="1102";shortTE="F";uid="79fb5f03-815d-4622-8a5d-29ea1bd76a8a"
NW_015368451.1	RepeatMasker	Unknown	330233	330334	695	+	.	ID="RND-1_FAMILY-32";Tend="1056";Tstart="955";shortTE="F";uid="9b76a7bd-dd08-4a10-bc83-84e3ea28eb25"
NW_015368451.1	RepeatMasker	DNA	429611	430053	1566	+	.	ID="ttaa4_ap";Tend="422";Tstart="5";shortTE="F";uid="3761052f-eb53-4aa4-a35f-de92ca0fe31c"
NW_015368451.1	RepeatMasker	DNA	408506	410925	19592	+	.	ID="RND-5_FAMILY-404";Tend="2618";Tstart="233";shortTE="F";uid="2d54d9eb-5765-4a45-ae81-5b14b556cdc7"
NW_015368451.1	RepeatMasker	LINE/I-Jockey	401814	401952	433	+	.	ID="RND-4_FAMILY-1505";Tend="1535";Tstart="1398";shortTE="F";uid="f56ed38f-eaa7-4817-9b82-815bf13e7572"
NW_015368451.1	RepeatMasker	DNA	262894	263113	725	+	.	ID="TTAA3C_AP";Tend="226";Tstart="1";shortTE="F";uid="9701913c-d95e-47b1-bea8-ba0c982cad94"
NW_015368451.1	RepeatMasker	DNA	289737	290242	967	+	.	ID="DNA4-2_AP";Tend="484";Tstart="5";shortTE="F";uid="020cfdae-7737-4aee-bdbf-7da375f9cadd"
NW_015368451.1	RepeatMasker	DNA/Ginger	438359	438470	611	+	.	ID="RND-1_FAMILY-20";Tend="1642";Tstart="1526";shortTE="F";uid="cdef6901-3f2c-400c-bad2-ea5c814b0f01"
NW_015368451.1	RepeatMasker	DNA	89421	90229	1511	+	.	ID="DNA4-2_AP";Tend="769";Tstart="1";shortTE="F";uid="a12eca83-5f13-461d-a7f3-85306a67a976"
NW_015368451.1	RepeatMasker	Unknown	248237	248812	819	+	.	ID="RND-5_FAMILY-1660";Tend="1521";Tstart="988";shortTE="F";uid="8713028c-cd6e-467f-8223-1694020f1b99"
NW_015368451.1	RepeatMasker	Unknown	125640	126074	556	+	.	ID="RND-6_FAMILY-8953";TEgroup="ctg_210%7CRND-6_FAMILY-8953%7C1";Tend="1374";Tstart="842";shortTE="F";uid="53e71d77-63ba-4db7-bb9d-894fa39ebd38"
NW_015368451.1	RepeatMasker	Unknown	125256	125454	1028	+	.	ID="RND-6_FAMILY-8953";Tend="688";Tstart="492";shortTE="F";uid="3007fe6e-be61-4d37-a7ba-c216f2964e62"
NW_015368451.1	RepeatMasker	DNA/MULE-MuDR	110348	111112	5648	+	.	ID="RND-5_FAMILY-2022";Tend="1560";Tstart="795";shortTE="F";uid="f9736c9b-5d80-446e-8169-00355fc39193"
NW_015368451.1	RepeatMasker	Unknown	301148	301461	1253	+	.	ID="RND-4_FAMILY-891";Tend="1240";Tstart="872";shortTE="F";uid="419da48e-0a40-415d-b4a0-a46c60ccfe9d"
NW_015368451.1	RepeatMasker	DNA/PiggyBac	113846	114401	793	+	.	ID="PIGGYBAC-2_LSAL";Tend="834";Tstart="283";shortTE="F";uid="c49e6ad7-79e1-4080-8107-fb7e9fd84b2c"
NW_015368451.1	RepeatMasker	DNA/hAT-Charlie	314732	314951	888	+	.	ID="DNA8-32_AP";Tend="240";Tstart="1";shortTE="F";uid="16c175ff-7f08-444d-b660-b12cf0771c03"
NW_015368451.1	RepeatMasker	LINE/I-Jockey	353020	353336	904	+	.	ID="RND-1_FAMILY-149";Tend="1216";Tstart="924";shortTE="F";uid="30d7b69b-d44f-4b02-956e-9c231d3c8d3d"
NW_015368451.1	RepeatMasker	DNA	215851	216119	602	+	.	ID="dna4-2_ap";Tend="268";Tstart="1";shortTE="F";uid="0bddcb3c-e7ee-4420-9b98-bdc18ae2b00e"
NW_015368451.1	RepeatMasker	Retroposon?	310650	311350	798	+	.	ID="SINE2-1_AP";Tend="986";Tstart="239";shortTE="F";uid="8559cd88-262b-4161-968c-e9384b25f223"
NW_015368451.1	RepeatMasker	Unknown	271908	272385	3496	+	.	ID="RND-6_FAMILY-6752";Tend="1316";Tstart="865";shortTE="F";uid="5cde27ef-7d0c-4290-a364-1071353b37dd"
NW_015368451.1	RepeatMasker	DNA/hAT	80442	80911	3447	+	.	ID="RND-5_FAMILY-1128";Tend="1326";Tstart="871";shortTE="F";uid="9a1e2795-124d-47ed-a5f1-6545bbfec639"
NW_015368451.1	RepeatMasker	LINE/I	28249	28974	3036	+	.	ID="RND-5_FAMILY-1181";Tend="1424";Tstart="683";shortTE="F";uid="0d12beab-bd0c-4df4-98b0-53dba5bf98ec"
NW_015368451.1	RepeatMasker	DNA	80865	81281	2306	+	.	ID="DNA4-3_AP";Tend="635";Tstart="209";shortTE="F";uid="9b10cbe6-a0a2-4670-9ae9-ebe24cd8af37"
NW_015368451.1	RepeatMasker	DNA	263100	263228	407	+	.	ID="ttaa3c_ap";Tend="425";Tstart="297";shortTE="F";uid="00e669d9-5a72-4bef-af59-af3394c7bc90"
NW_015368451.1	RepeatMasker	Unknown	128592	129248	577	+	.	ID="RND-6_FAMILY-3189";Tend="1052";Tstart="162";shortTE="F";uid="982d9cf9-97e3-42aa-b415-09d563842ba7"
NW_015368451.1	RepeatMasker	DNA/Ginger	402279	403360	5613	+	.	ID="RND-1_FAMILY-192";Tend="1774";Tstart="709";shortTE="F";uid="f89a5cf5-92bc-48b8-8092-952c1bfc3162"
NW_015368451.1	RepeatMasker	LINE/I-Jockey	294917	295143	1071	+	.	ID="RND-6_FAMILY-7366";Tend="2032";Tstart="1828";shortTE="F";uid="0f967c06-533a-44d8-8588-b1384b689ff1"
NW_015368451.1	RepeatMasker	DNA/Sola-1	256441	256643	512	+	.	ID="DNA4-4_AP";Tend="233";Tstart="35";shortTE="F";uid="73063a5c-f57a-40c9-b04c-1be84f7588ef"
NW_015368451.1	RepeatMasker	Retroposon?	489196	489389	515	+	.	ID="SINE2-1_AP";Tend="1754";Tstart="1554";shortTE="F";uid="6774385c-58af-4664-974e-352ad5787e25"
NW_015368451.1	RepeatMasker	DNA/hAT-Ac	118338	118449	431	+	.	ID="DNA8-91B_AP";Tend="648";Tstart="530";shortTE="F";uid="9561accc-169e-46a9-96b7-dab89818578f"
NW_015368451.1	RepeatMasker	Unknown	259868	260063	762	+	.	ID="RND-1_FAMILY-2";Tend="1120";Tstart="914";shortTE="F";uid="2158c17b-f195-49d1-8a78-33707103623f"
NW_015368451.1	RepeatMasker	DNA/TcMar-Pogo	82078	82260	1055	+	.	ID="RND-6_FAMILY-11462";Tend="1096";Tstart="928";shortTE="F";uid="0ab90b56-0176-4403-a17f-40fd36e841a0"
NW_015368451.1	RepeatMasker	DNA/hAT-Tip100	299415	299537	577	+	.	ID="DNA8-63_AP";Tend="142";Tstart="10";shortTE="F";uid="1fd54937-cafd-4506-868e-bc24aca96dca"
NW_015368451.1	RepeatMasker	DNA	264320	264435	504	+	.	ID="TTAA20_AP";Tend="125";Tstart="6";shortTE="F";uid="1729414c-6616-4fe8-8a46-3032a9e83770"
NW_015368451.1	RepeatMasker	DNA/hAT-Tip100	295309	295417	424	+	.	ID="RND-6_FAMILY-9631";Tend="1081";Tstart="982";shortTE="F";uid="e2c6a1f0-3179-4333-a0b1-14a17c0eba10"
NW_015368451.1	RepeatMasker	DNA/hAT-Tip100	273566	273727	755	+	.	ID="DNA8-102_AP";Tend="155";Tstart="2";shortTE="F";uid="6acf1a26-dd11-4025-880a-36e7a5abef39"
NW_015368451.1	RepeatMasker	DNA/Ginger-1	117839	118032	673	+	.	ID="GINGER1-1_AP";Tend="5197";Tstart="5005";shortTE="F";uid="da351822-f9d0-4b8e-b959-c755c8e4c378"
NW_015368451.1	RepeatMasker	DNA/MULE-MuDR	244609	244994	461	+	.	ID="RND-6_FAMILY-943";Tend="1389";Tstart="1014";shortTE="F";uid="da7ef1c4-9308-4711-aea3-2f31267168dc"
NW_015368451.1	RepeatMasker	LINE/I-Jockey	121708	122179	420	+	.	ID="RND-5_FAMILY-4911";Tend="1383";Tstart="887";shortTE="F";uid="1be4f676-d5b0-445a-8a3d-eb5e5f572614"
NW_015368451.1	RepeatMasker	DNA/hAT-hAT19	67221	67677	2749	+	.	ID="RND-5_FAMILY-1907";Tend="1406";Tstart="885";shortTE="F";uid="6609be81-6112-41ca-94a7-2bc311c80bea"
NW_015368451.1	RepeatMasker	DNA	312983	313088	488	+	.	ID="TTAA16_AP";Tend="552";Tstart="447";shortTE="F";uid="9a9322aa-fc53-414a-98dc-668e34c67c66"
NW_015368451.1	RepeatMasker	DNA/Academ-1	491038	491520	897	+	.	ID="RND-6_FAMILY-764";Tend="1305";Tstart="791";shortTE="F";uid="51f19fcf-ba02-4e50-a8a7-c8bb92a9b5f7"
NW_015368451.1	RepeatMasker	DNA/hAT-Charlie	325501	325653	476	+	.	ID="RND-1_FAMILY-94";Tend="1165";Tstart="1023";shortTE="F";uid="b001caa8-c023-4e43-ac94-473db469152d"
NW_015368451.1	RepeatMasker	DNA/MULE-MuDR	464100	464962	6356	+	.	ID="RND-6_FAMILY-4191";Tend="1691";Tstart="857";shortTE="F";uid="a53de2a4-77dc-4296-a5d1-15c7cf04ca9f"
NW_015368451.1	RepeatMasker	LINE/I-Jockey	129249	129397	509	+	.	ID="JOCKEY-5_RPR";Tend="982";Tstart="433";shortTE="F";uid="28d60a3e-142a-4eaa-9c7c-5661a5631ddd"
NW_015368451.1	RepeatMasker	DNA	71492	71642	624	-	.	ID="DNA4-3_AP";Tend="635";Tstart="479";shortTE="F";uid="e3ae33ec-3a05-4fca-9ef8-eb4f7468bcc2"
NW_015368451.1	RepeatMasker	Unknown	55279	55739	2310	-	.	ID="RND-3_FAMILY-226";Tend="1671";Tstart="1271";shortTE="F";uid="2845f908-e627-459c-8677-0a052811b237"
NW_015368451.1	RepeatMasker	DNA/Ginger	244325	244546	1214	-	.	ID="rnd-1_family-21";Tend="2519";Tstart="2317";shortTE="F";uid="a17c57a1-f64a-44a9-8b1e-b679199a1863"
NW_015368451.1	RepeatMasker	LTR/Copia	118042	118863	1091	-	.	ID="RND-6_FAMILY-1776";TEgroup="ctg_210%7CRND-6_FAMILY-1776%7C1";Tend="1443";Tstart="765";shortTE="F";uid="f4fbd8d7-9c85-48a5-9738-829110b7f4fe"
NW_015368451.1	RepeatMasker	DNA	225120	225246	815	-	.	ID="RND-4_FAMILY-328";Tend="1705";Tstart="1579";shortTE="F";uid="7fb65793-f1ca-451c-b665-c33dadcb5b8a"
NW_015368451.1	RepeatMasker	LINE/I	134130	134459	1005	-	.	ID="RND-4_FAMILY-1002";Tend="583";Tstart="286";shortTE="F";uid="d9dc7f45-20a0-4f65-a083-2d50c838e66c"
NW_015368451.1	RepeatMasker	DNA/Ginger	99368	99545	1008	-	.	ID="RND-1_FAMILY-21";Tend="2559";Tstart="2373";shortTE="F";uid="5de84f8b-f39d-4743-a0e4-1025a368413f"
NW_015368451.1	RepeatMasker	DNA	423359	423747	1088	-	.	ID="TTAA4B_AP";Tend="430";Tstart="38";shortTE="F";uid="5dd02a26-1298-42ed-b385-856164a7dc09"
NW_015368451.1	RepeatMasker	Unknown	211252	211430	933	-	.	ID="RND-6_FAMILY-801";Tend="1240";Tstart="1083";shortTE="F";uid="7284f445-1a38-4c1a-9bbc-373c3e0e9136"
NW_015368451.1	RepeatMasker	Unknown	128954	129422	501	-	.	ID="RND-4_FAMILY-2366";Tend="1577";Tstart="1110";shortTE="F";uid="d2616fb8-a83b-44ee-b3f0-56b82739c50c"
NW_015368451.1	RepeatMasker	Retroposon?	315469	315865	1481	-	.	ID="SINE2-2_AP";Tend="1998";Tstart="1587";shortTE="F";uid="a2d5b864-8b04-4994-b57e-16d662912381"
NW_015368451.1	RepeatMasker	DNA/Ginger	100983	101499	3591	-	.	ID="RND-1_FAMILY-21";Tend="1387";Tstart="829";shortTE="F";uid="7d365e01-4ef6-4696-a5a0-6e2c0f44eb67"
NW_015368451.1	RepeatMasker	Unknown	424593	424837	526	-	.	ID="RND-5_FAMILY-768";Tend="445";Tstart="216";shortTE="F";uid="98dc2e2d-4b7d-4ca8-91a4-d318463143b6"
NW_015368451.1	RepeatMasker	DNA/hAT	276114	276641	3864	-	.	ID="RND-5_FAMILY-1128";Tend="1416";Tstart="870";shortTE="F";uid="ca4d101c-9ba5-4656-89c7-c2bd8accffb6"
NW_015368451.1	RepeatMasker	Retroposon?	265552	266433	1996	-	.	ID="SINE2-1_AP";Tend="1768";Tstart="895";shortTE="F";uid="ba21fa8b-0a1a-4adf-9ecb-8bc6ba962770"
NW_015368451.1	RepeatMasker	DNA/Kolobok-E	248828	249006	692	-	.	ID="KOLOBOKE-3_AP";Tend="2113";Tstart="1946";shortTE="F";uid="9e674678-627a-4f11-a269-ae96f8e9fdff"
NW_015368451.1	RepeatMasker	Unknown	93462	93716	2029	-	.	ID="RND-1_FAMILY-0";Tend="1226";Tstart="971";shortTE="F";uid="baedce50-518f-4a81-8253-29bbf6c75055"
NW_015368451.1	RepeatMasker	DNA/hAT-hAT19	430399	431066	1089	-	.	ID="RND-6_FAMILY-1263";TEgroup="ctg_210%7CRND-6_FAMILY-1263%7C1";Tend="1723";Tstart="758";shortTE="F";uid="07f8f93d-e14e-4c8d-8689-adcd1934875b"
NW_015368451.1	RepeatMasker	Unknown	491647	491972	1689	-	.	ID="RND-1_FAMILY-0";Tend="1285";Tstart="955";shortTE="F";uid="c9ff6a52-1a7c-4945-abdd-4166b44ecc1f"
NW_015368451.1	RepeatMasker	RC/Helitron	450815	450962	409	-	.	ID="RND-6_FAMILY-34";Tend="1071";Tstart="933";shortTE="F";uid="7a1f9de2-a5c9-47e4-8ae5-b33aad5df575"
NW_015368451.1	RepeatMasker	DNA/hAT-Tip100	287721	289493	7275	-	.	ID="RND-6_FAMILY-802";Tend="1945";Tstart="297";shortTE="F";uid="b1bf4439-a6c8-49e3-9271-fdffef7df64f"
NW_015368451.1	RepeatMasker	Unknown	407787	408575	5524	-	.	ID="RND-3_FAMILY-226";Tend="1670";Tstart="887";shortTE="F";uid="9c28ebdb-f93e-4ee3-9291-d14e2a77a5fd"
NW_015368451.1	RepeatMasker	DNA/hAT?	337139	337247	746	-	.	ID="RND-4_FAMILY-1826";Tend="483";Tstart="375";shortTE="F";uid="b02303b5-4f13-43ce-983c-63d6060c3960"
NW_015368451.1	RepeatMasker	LINE/I	385016	385292	2196	-	.	ID="RND-5_FAMILY-843";Tend="1430";Tstart="1155";shortTE="F";uid="9e7e9c06-f2c1-4e97-92e1-9bff024e5f6d"
NW_015368451.1	RepeatMasker	DNA	283883	283996	489	-	.	ID="TTAA2D_AP";Tend="427";Tstart="310";shortTE="F";uid="d184e6ad-6283-4ed4-b1cd-37be4ca41bbe"
NW_015368451.1	RepeatMasker	DNA/Ginger	473753	473938	1032	-	.	ID="rnd-1_family-21";Tend="2511";Tstart="2361";shortTE="F";uid="ca7c93da-7ae1-41ea-be6e-54cae959f1cc"
NW_015368451.1	RepeatMasker	Unknown	518023	518232	1250	-	.	ID="RND-5_FAMILY-1660";Tend="1113";Tstart="833";shortTE="F";uid="a186381b-88b9-4e03-b68a-9823fb42d8d4"
NW_015368451.1	RepeatMasker	Unknown	103160	103459	1285	-	.	ID="RND-1_FAMILY-0";Tend="1240";Tstart="954";shortTE="F";uid="4288d63b-1349-4b6c-8aea-d083868afa36"
NW_015368451.1	RepeatMasker	RC/Helitron	450455	450638	558	-	.	ID="RND-6_FAMILY-34";Tend="1515";Tstart="1333";shortTE="F";uid="90ac127b-a6e6-47ac-a758-9697bfbdbed8"
NW_015368451.1	RepeatMasker	DNA	395933	396074	405	-	.	ID="ttaa3c_ap";Tend="425";Tstart="281";shortTE="F";uid="2b9d95d1-c59f-4b52-8086-42ed1be54933"
NW_015368451.1	RepeatMasker	RC/Helitron	378003	378163	720	-	.	ID="RND-6_FAMILY-618";Tend="804";Tstart="640";shortTE="F";uid="cb6f02aa-dafa-46d1-a30b-de4acf0978b6"
NW_015368451.1	RepeatMasker	DNA/hAT-hAT19	47224	47486	1314	-	.	ID="DNA8-64_AP";Tend="289";Tstart="3";shortTE="F";uid="e3fcd3a9-1a86-42ac-ac86-2f7c1e1f5130"
NW_015368451.1	RepeatMasker	Unknown	367220	367510	600	-	.	ID="RND-5_FAMILY-2070";Tend="1702";Tstart="1410";shortTE="F";uid="12a820cc-5924-4815-acaf-9ced72228c44"
NW_015368451.1	RepeatMasker	LINE/I-Jockey	109857	109999	579	-	.	ID="RND-6_FAMILY-3814";Tend="991";Tstart="844";shortTE="F";uid="6bc577bf-2152-4f95-99c2-6736d3fe90a8"
NW_015368451.1	RepeatMasker	DNA	311674	312071	1551	-	.	ID="RND-6_FAMILY-2733";Tend="1314";Tstart="878";shortTE="F";uid="957e63bb-e2da-4f4c-a6e1-3bfb301ee93c"
NW_015368451.1	RepeatMasker	DNA	301978	302410	2188	-	.	ID="TTAA3_AP";Tend="429";Tstart="1";shortTE="F";uid="d78658dc-2152-4c87-ac0b-b58bfd44c8f6"
NW_015368451.1	RepeatMasker	DNA/Ginger-1	397454	397806	1467	-	.	ID="RND-6_FAMILY-17210";Tend="1444";Tstart="1074";shortTE="F";uid="14156ee3-fc70-4e38-b1e4-53e758b1e752"
NW_015368451.1	RepeatMasker	Unknown	242037	242264	1582	-	.	ID="RND-6_FAMILY-6557";Tend="1376";Tstart="1150";shortTE="F";uid="0a01df37-01ee-4118-86b4-c2cf53930f3a"
NW_015368451.1	RepeatMasker	DNA	104680	104931	686	-	.	ID="TTAA8_AP";Tend="436";Tstart="142";shortTE="F";uid="c82b7a61-e7aa-4b0d-afd6-ecd670cc721b"
NW_015368451.1	RepeatMasker	LINE/I-Jockey	232668	232949	582	-	.	ID="AG-JOCK-1";Tend="1473";Tstart="1234";shortTE="F";uid="7932c197-307a-405f-a00e-44599f96f462"
NW_015368451.1	RepeatMasker	DNA/Ginger	502872	503054	831	-	.	ID="RND-1_FAMILY-20";Tend="1692";Tstart="1504";shortTE="F";uid="8b3a60c0-f3e8-447b-9ecd-d8d98df0f5d5"
NW_015368451.1	RepeatMasker	Unknown	28413	28978	3100	-	.	ID="RND-1_FAMILY-32";Tend="1421";Tstart="854";shortTE="F";uid="a99c7d9c-5bac-4e9e-9ede-872fb6421750"
NW_015368451.1	RepeatMasker	DNA	455412	455518	496	-	.	ID="RND-5_FAMILY-2221";Tend="2077";Tstart="1970";shortTE="F";uid="0abdfa2a-6c12-400d-9dcc-273d57274b06"
NW_015368451.1	RepeatMasker	DNA/hAT-hAT19	46885	47070	769	-	.	ID="DNA8-64_AP";Tend="613";Tstart="406";shortTE="F";uid="c01fcffc-e751-4740-a9d9-2b125725ff1e"
NW_015370341.1	RepeatMasker	Retroposon?	13842	14142	1285	+	.	ID="SINE2-2_AP";Tend="1998";Tstart="1681";shortTE="F";uid="dbbc77e7-1ddc-4881-bce0-439c80ffa38e"
NW_015370341.1	RepeatMasker	LINE/I	8828	9095	1622	+	.	ID="RND-5_FAMILY-3558";Tend="1116";Tstart="854";shortTE="F";uid="72086598-3dc1-425b-8d1d-166a2cc97570"
NW_015370342.1	RepeatMasker	DNA/Ginger-1	18494	18675	784	+	.	ID="GINGER1-1_AP";Tend="5197";Tstart="5019";shortTE="F";uid="8971b242-d8ea-4b6c-95b2-9632fe71b1bb"
NW_015370342.1	RepeatMasker	DNA/Ginger	18516	18676	1312	-	.	ID="RND-1_FAMILY-20";Tend="1643";Tstart="1483";shortTE="F";uid="805d177b-cde1-4d36-ac20-0d3039c6a097"
NW_015370342.1	RepeatMasker	LINE/R1	11185	11287	888	-	.	ID="RND-5_FAMILY-2827";Tend="1279";Tstart="1177";shortTE="F";uid="a9752191-4dc8-44c6-8fdb-e0135b737cb0"
NW_015370343.1	RepeatMasker	DNA	2620	2885	769	+	.	ID="TTAA2_AP";Tend="427";Tstart="139";shortTE="F";uid="eac9e709-dec9-4f72-8b0e-4ded06a42c66"
NW_015370343.1	RepeatMasker	Retroposon?	3479	3617	470	+	.	ID="SINE2-1_AP";Tend="1765";Tstart="1627";shortTE="F";uid="5fe62b4d-4c72-4a94-abf9-8d4383c60791"
NW_015370343.1	RepeatMasker	DNA	2365	2521	500	+	.	ID="DNA-TTAA-1_AP";Tend="423";Tstart="287";shortTE="F";uid="e0e20a0b-5012-42f0-a647-64f5e54444d8"
NW_015370343.1	RepeatMasker	DNA/hAT-Tip100	3324	3567	419	-	.	ID="RND-6_FAMILY-8295";Tend="893";Tstart="648";shortTE="F";uid="d0062187-bd99-4d00-8df9-8c3b3678f3e3"
NW_015370343.1	RepeatMasker	LINE/I	15002	16081	4632	-	.	ID="RND-5_FAMILY-3558";Tend="1119";Tstart="70";shortTE="F";uid="cebcdccc-b900-4b83-ac9b-c041ce9ff6ee"
NW_015370344.1	RepeatMasker	Unknown	9207	9478	647	+	.	ID="RND-5_FAMILY-1940";Tend="1359";Tstart="1081";shortTE="F";uid="5d5c78ee-3f89-4721-a85c-f4bbcd9476c6"
NW_015370344.1	RepeatMasker	DNA/Kolobok-E	8965	9105	572	+	.	ID="RND-6_FAMILY-2550";Tend="914";Tstart="783";shortTE="F";uid="f587c4c3-2d55-479b-92b7-c3332c87ba83"
NW_015370344.1	RepeatMasker	RC/Helitron	16418	16605	644	-	.	ID="RND-1_FAMILY-17";Tend="1151";Tstart="959";shortTE="F";uid="b63da418-089c-4dbb-bb3e-056ae8182111"
NW_015370344.1	RepeatMasker	Retroposon?	15561	16313	1528	-	.	ID="SINE2-1_AP";Tend="1855";Tstart="822";shortTE="F";uid="fea72b8f-0596-4d29-8f82-cc82ea244126"
NW_015370345.1	RepeatMasker	DNA	758	881	536	+	.	ID="DNA3-5_AP";Tend="134";Tstart="1";shortTE="F";uid="2127c429-883f-4731-b371-28163eada1e3"
NW_015370345.1	RepeatMasker	DNA/hAT-Tip100	387	553	537	-	.	ID="DNA8-87_AP";Tend="409";Tstart="251";shortTE="F";uid="f812813d-9cc0-4c7a-bbcc-2d7f4f167e60"
NW_015370345.1	RepeatMasker	Unknown	274	390	1041	-	.	ID="RND-6_FAMILY-5403";Tend="1426";Tstart="1310";shortTE="F";uid="96ec8df4-08ee-45ad-a171-2b41fd5139e5"
NW_015370345.1	RepeatMasker	LINE/R1	2749	4572	5641	-	.	ID="SART-9_API";Tend="2855";Tstart="1010";shortTE="F";uid="bf9026d5-5426-4f17-99e3-a4d72bf27b96"
NW_015370346.1	RepeatMasker	DNA/MULE-NOF	859	1196	991	+	.	ID="RND-5_FAMILY-4982";Tend="927";Tstart="541";shortTE="F";uid="c189ce53-d725-48da-bd4c-8d322df1b36b"
NW_015370346.1	RepeatMasker	DNA/MULE-NOF	855	1145	1243	-	.	ID="RND-5_FAMILY-954";Tend="1128";Tstart="834";shortTE="F";uid="8dbe6143-ca59-4e85-a0c7-65d7109e7b3a"
NW_015370347.1	RepeatMasker	Unknown	11734	11913	575	+	.	ID="RND-5_FAMILY-3227";Tend="1052";Tstart="878";shortTE="F";uid="751beaaf-2bd1-494b-92e1-9212758e23a8"
NW_015370347.1	RepeatMasker	Unknown	15792	16383	2434	+	.	ID="RND-4_FAMILY-626";Tend="1389";Tstart="813";shortTE="F";uid="e99fd2e3-d351-4d83-b747-2886ac0f6b06"
NW_015370348.1	RepeatMasker	DNA/hAT-Tip100	1053	1212	609	+	.	ID="RND-6_FAMILY-2315";Tend="671";Tstart="527";shortTE="F";uid="1519d6b6-938a-4358-8b3b-ab06f91e4e6b"
NW_015370348.1	RepeatMasker	DNA	2987	3133	419	+	.	ID="TTAA25_AP";Tend="178";Tstart="31";shortTE="F";uid="c959ffcc-93da-4d40-b20f-60381137baf1"
NW_015370348.1	RepeatMasker	RC/Helitron	8998	11804	11043	+	.	ID="RND-6_FAMILY-253";Tend="2899";Tstart="198";shortTE="F";uid="81e80e0c-dcfc-4453-925d-3bd289535531"
NW_015370348.1	RepeatMasker	DNA/hAT	16360	16959	2646	-	.	ID="RND-5_FAMILY-1145";Tend="1075";Tstart="523";shortTE="F";uid="cff32a38-139e-45de-b4ed-f288bd03df82"
NW_015370349.1	RepeatMasker	DNA	16422	16817	1039	+	.	ID="TTAA8_AP";Tend="438";Tstart="1";shortTE="F";uid="7d580754-72cf-4175-8d48-d1af91804a9c"
NW_015370349.1	RepeatMasker	RC/Helitron	15545	16003	3179	+	.	ID="RND-1_FAMILY-216";Tend="1900";Tstart="1449";shortTE="F";uid="292d7ffc-4b19-4d5f-8c6d-8183e30525fc"
NW_015370349.1	RepeatMasker	Unknown	7554	7929	2841	-	.	ID="RND-5_FAMILY-139";Tend="1206";Tstart="833";shortTE="F";uid="d52f59bc-7c0c-4ccd-8be2-eaaf6f91a7ea"
NW_015370349.1	RepeatMasker	DNA	16177	16421	1315	-	.	ID="TTAA3_AP";Tend="429";Tstart="186";shortTE="F";uid="92ee31e5-696e-42d9-a687-4953ae202dc7"
NW_015370349.1	RepeatMasker	DNA	8937	9362	870	-	.	ID="TTAA3B_AP";Tend="436";Tstart="10";shortTE="F";uid="959be078-3dd5-4b1a-aed0-16f2ffa59b60"
NW_015370350.1	RepeatMasker	Retroposon?	2748	3066	588	+	.	ID="RND-5_FAMILY-2973";Tend="1531";Tstart="1236";shortTE="F";uid="75421843-5561-406e-9383-bc509e67860e"
NW_015370350.1	RepeatMasker	LINE/R1	1458	2041	2335	-	.	ID="RND-5_FAMILY-2827";Tend="1348";Tstart="739";shortTE="F";uid="96441692-70ac-4bd7-9edd-de06cd0a87f1"
NW_015368452.1	RepeatMasker	DNA/Ginger	393744	394217	1918	+	.	ID="RND-1_FAMILY-20";TEgroup="ctg_211%7CRND-1_FAMILY-20%7C1";Tend="1644";Tstart="922";shortTE="F";uid="0dded850-5be3-4293-9f68-365cf00ac1a9"
NW_015368452.1	RepeatMasker	Unknown	352552	353162	4405	+	.	ID="RND-1_FAMILY-59";Tend="1442";Tstart="831";shortTE="F";uid="bb96d3e2-de15-43e0-a86b-84d680895195"
NW_015368452.1	RepeatMasker	LTR/Copia	90923	91607	2689	+	.	ID="RND-6_FAMILY-1776";Tend="1443";Tstart="765";shortTE="F";uid="a7f54925-732f-4cb6-802d-9209163d9eff"
NW_015368452.1	RepeatMasker	Unknown	463260	463894	4385	+	.	ID="RND-5_FAMILY-7968";Tend="1411";Tstart="792";shortTE="F";uid="74212740-870d-42bc-88b3-bd7d0cbedbdd"
NW_015368452.1	RepeatMasker	Unknown	181151	181275	828	+	.	ID="RND-1_FAMILY-2";Tend="1213";Tstart="1076";shortTE="F";uid="494f8bd4-4e82-4ae0-8cad-2067794ccaf3"
NW_015368452.1	RepeatMasker	DNA	438495	438791	1559	+	.	ID="RND-5_FAMILY-962";Tend="1687";Tstart="1373";shortTE="F";uid="9478643b-87a4-43a7-a73e-7733993e0ef5"
NW_015368452.1	RepeatMasker	LINE/R1	331541	332881	1987	+	.	ID="SART-4_API";Tend="4576";Tstart="3234";shortTE="F";uid="2ddfddcf-a6d1-4414-bf61-30c7adf73301"
NW_015368452.1	RepeatMasker	Unknown	366629	367033	2892	+	.	ID="RND-6_FAMILY-7454";Tend="1305";Tstart="903";shortTE="F";uid="c30ea58e-25ae-4733-aa47-05e31ea3ccef"
NW_015368452.1	RepeatMasker	Unknown	376371	376493	882	+	.	ID="RND-5_FAMILY-3818";Tend="1388";Tstart="1266";shortTE="F";uid="72c057fe-5bd1-4241-9111-d10f5eb00ebe"
NW_015368452.1	RepeatMasker	DNA	214138	214400	1283	+	.	ID="dna2-3_ap";Tend="632";Tstart="391";shortTE="F";uid="3b7b457b-faac-4bf5-a30b-2d5a7cbb2c71"
NW_015368452.1	RepeatMasker	DNA	437791	438233	1876	+	.	ID="RND-5_FAMILY-962";Tend="1132";Tstart="678";shortTE="F";uid="d6aa1ef2-cb7a-4f44-b787-02055f91c2b7"
NW_015368452.1	RepeatMasker	DNA/hAT-Tip100	467339	468018	4038	+	.	ID="rnd-5_family-1497";Tend="1510";Tstart="809";shortTE="F";uid="a9ea36e2-34a5-4b65-956c-2d34428f199d"
NW_015368452.1	RepeatMasker	DNA/MULE-MuDR	209915	210367	891	+	.	ID="RND-5_FAMILY-2819";TEgroup="ctg_211%7CRND-5_FAMILY-2819%7C1";Tend="1354";Tstart="929";shortTE="F";uid="8e5b8e75-fb4e-416d-9baf-061db93dab52"
NW_015368452.1	RepeatMasker	LINE/R1	329833	331288	1252	+	.	ID="SART-4_API";TEgroup="ctg_211%7CSART-4_API%7C1";Tend="4711";Tstart="2172";shortTE="F";uid="74100b8b-474a-4c08-81d5-51f0af17f368"
NW_015368452.1	RepeatMasker	DNA/Ginger	124889	125047	1153	+	.	ID="RND-1_FAMILY-21";Tend="2508";Tstart="2353";shortTE="F";uid="aac3ad09-3a57-4e79-8169-d0f966b87e14"
NW_015368452.1	RepeatMasker	DNA	277811	277959	554	+	.	ID="TTAA8_AP";Tend="438";Tstart="295";shortTE="F";uid="6e9da671-1509-4512-a52b-eb6a581c1846"
NW_015368452.1	RepeatMasker	Unknown	269761	270188	2302	+	.	ID="RND-6_FAMILY-3267";Tend="1323";Tstart="894";shortTE="F";uid="a35141d3-2375-4b71-bc16-294ecd6b0c2b"
NW_015368452.1	RepeatMasker	LTR/Copia	453537	453720	901	+	.	ID="RND-6_FAMILY-1776";Tend="951";Tstart="768";shortTE="F";uid="01db8c17-f53c-4c4f-8b68-072e0f0a99da"
NW_015368452.1	RepeatMasker	DNA	149637	150045	2335	+	.	ID="TTAA3_AP";Tend="429";Tstart="1";shortTE="F";uid="0615e09a-938c-46bb-b7e9-7837b5666773"
NW_015368452.1	RepeatMasker	RC/Helitron	362910	363386	2408	+	.	ID="RND-6_FAMILY-4791";Tend="1506";Tstart="989";shortTE="F";uid="e56d636a-8aa3-4560-a49b-7d51127aef21"
NW_015368452.1	RepeatMasker	DNA	377206	377631	1506	+	.	ID="TTAA4B_AP";Tend="429";Tstart="2";shortTE="F";uid="21513041-c048-43b6-a98c-574e3a699867"
NW_015368452.1	RepeatMasker	LINE/I	459630	459848	1449	+	.	ID="RND-1_FAMILY-51";Tend="1651";Tstart="1438";shortTE="F";uid="99e7a4b6-9b61-47f8-b814-4ce0de3d2a55"
NW_015368452.1	RepeatMasker	Retroposon?	323189	323519	1609	+	.	ID="SINE2-2_AP";Tend="1998";Tstart="1647";shortTE="F";uid="17d240b6-fc3c-4dbb-88ee-74d3fde4cc53"
NW_015368452.1	RepeatMasker	DNA	304220	304655	507	+	.	ID="DNA-TTAA-1_AP";Tend="407";Tstart="12";shortTE="F";uid="5c4a0c32-ec5a-4f86-b77a-9866b81c7462"
NW_015368452.1	RepeatMasker	DNA/Ginger	348589	348799	721	+	.	ID="RND-1_FAMILY-21";Tend="2529";Tstart="2330";shortTE="F";uid="e65c04ed-f64d-441a-9fba-9a7d9d39e8f7"
NW_015368452.1	RepeatMasker	Retroposon?	153916	154168	819	+	.	ID="SINE2-1_AP";Tend="496";Tstart="245";shortTE="F";uid="84b03c78-d172-43ff-8e8f-9e9ae48b8028"
NW_015368452.1	RepeatMasker	Unknown	177252	178054	2674	+	.	ID="RND-6_FAMILY-8056";Tend="1615";Tstart="806";shortTE="F";uid="502d5a5c-0187-498c-9e08-62534cf3f6b3"
NW_015368452.1	RepeatMasker	Retroposon?	347803	348573	2065	+	.	ID="SINE2-2_AP";Tend="783";Tstart="1";shortTE="F";uid="f4997f95-8176-48f7-8cec-30d5a0b1a166"
NW_015368452.1	RepeatMasker	Retroposon?	210781	212199	2308	+	.	ID="SINE2-1_AP";TEgroup="ctg_211%7CSINE2-1_AP%7C1";Tend="1998";Tstart="461";shortTE="F";uid="67297c27-0252-4b02-acfd-b1addc9421b2"
NW_015368452.1	RepeatMasker	DNA/hAT-Charlie	494499	494806	1568	+	.	ID="RND-6_FAMILY-6122";Tend="1285";Tstart="901";shortTE="F";uid="dcb2bf4f-d8c0-4b7a-8ffa-4ed7aeccd93c"
NW_015368452.1	RepeatMasker	LINE/I	408634	409162	1016	+	.	ID="RND-1_FAMILY-97";Tend="1345";Tstart="816";shortTE="F";uid="08497117-6a1f-47a5-b489-5b7d525f9c0d"
NW_015368452.1	RepeatMasker	LTR/Copia	210458	210789	1391	+	.	ID="RND-6_FAMILY-1776";Tend="1063";Tstart="724";shortTE="F";uid="5bd12da9-940b-42e5-a2ff-66472a8b8d26"
NW_015368452.1	RepeatMasker	Retroposon?	308257	308617	1443	+	.	ID="SINE2-1_AP";Tend="919";Tstart="547";shortTE="F";uid="bf50ce55-4931-47fe-b017-cb6d39f979a6"
NW_015368452.1	RepeatMasker	DNA/Kolobok-E	154697	154867	479	+	.	ID="KOLOBOKE-3_AP";Tend="2151";Tstart="1983";shortTE="F";uid="93b6552c-5514-460e-bbe8-316f88d8fb1f"
NW_015368452.1	RepeatMasker	Unknown	345883	346357	1640	+	.	ID="RND-6_FAMILY-1868";Tend="1383";Tstart="901";shortTE="F";uid="0ee9de2e-9d0a-4b3e-875c-7b8e78391bcf"
NW_015368452.1	RepeatMasker	DNA	63483	63788	526	+	.	ID="ttaa2c_ap";Tend="314";Tstart="19";shortTE="F";uid="aade7ca4-88a5-47f8-ba10-f260e694a2c3"
NW_015368452.1	RepeatMasker	DNA	197227	197371	844	+	.	ID="RND-5_FAMILY-962";Tend="1420";Tstart="1268";shortTE="F";uid="e69e0328-072b-4112-8891-80a30c3e0413"
NW_015368452.1	RepeatMasker	Unknown	458998	459296	716	+	.	ID="RND-5_FAMILY-2284";Tend="1251";Tstart="953";shortTE="F";uid="df2ae9e2-ba67-467c-918d-8f81779e85ac"
NW_015368452.1	RepeatMasker	DNA	276917	277305	2111	+	.	ID="TTAA20B_AP";Tend="446";Tstart="1";shortTE="F";uid="b0f69e68-4ef2-44ce-b6d1-79199f0b01c8"
NW_015368452.1	RepeatMasker	DNA/Kolobok-E	164680	164850	479	+	.	ID="KOLOBOKE-3_AP";Tend="2151";Tstart="1983";shortTE="F";uid="b8b16e0d-910e-4757-9e23-82c0a680971a"
NW_015368452.1	RepeatMasker	LINE/R1	288748	289141	444	+	.	ID="SART-9_API";TEgroup="ctg_211%7CSART-9_API%7C1";Tend="3673";Tstart="3155";shortTE="F";uid="fc9bd901-f127-44f5-a1fa-f03d1c4dc0d1"
NW_015368452.1	RepeatMasker	DNA/hAT-hAT19	287887	288209	1817	+	.	ID="RND-5_FAMILY-4611";Tend="1273";Tstart="968";shortTE="F";uid="ce28da9a-6eb5-4395-b17e-bb990e4bcee9"
NW_015368452.1	RepeatMasker	LINE/R1	328208	328401	1040	+	.	ID="SART-4_API";Tend="322";Tstart="130";shortTE="F";uid="d92a5197-4ee6-468b-93e0-130d2ce63355"
NW_015368452.1	RepeatMasker	DNA	66946	67786	5466	+	.	ID="RND-4_FAMILY-328";Tend="1721";Tstart="897";shortTE="F";uid="fcc11920-bd4d-4ebc-9358-45a6086f9e54"
NW_015368452.1	RepeatMasker	Unknown	187894	189111	7525	+	.	ID="RND-1_FAMILY-83";Tend="1741";Tstart="557";shortTE="F";uid="9ab06cc8-01f4-40b2-9041-1e7c3b779a11"
NW_015368452.1	RepeatMasker	DNA/hAT-Ac	365559	365816	1090	+	.	ID="RND-5_FAMILY-327";Tend="1239";Tstart="974";shortTE="F";uid="a3542838-ae7c-4d44-b8e0-5bda18e36718"
NW_015368452.1	RepeatMasker	LINE/R1	331271	331528	645	+	.	ID="SART-3_API";Tend="1843";Tstart="1593";shortTE="F";uid="ed897aee-55ae-4998-baa2-0cd6c6f51d0f"
NW_015368452.1	RepeatMasker	DNA/Ginger	310033	310437	2862	+	.	ID="RND-1_FAMILY-21";Tend="1236";Tstart="827";shortTE="F";uid="efad8d40-75e3-4dbf-8127-7fd6487425cf"
NW_015368452.1	RepeatMasker	Unknown	112950	113252	2250	+	.	ID="RND-4_FAMILY-1062";Tend="1183";Tstart="885";shortTE="F";uid="95c9f359-887d-4907-addd-980c824ae1ef"
NW_015368452.1	RepeatMasker	DNA	351017	351275	1426	+	.	ID="TTAA4B_AP";Tend="430";Tstart="174";shortTE="F";uid="a6551e78-c42d-4e4a-a2cc-ef8aba1ffa43"
NW_015368452.1	RepeatMasker	DNA/hAT-hAT19	320758	321131	447	+	.	ID="RND-1_FAMILY-167";TEgroup="ctg_211%7CRND-1_FAMILY-167%7C1";Tend="1432";Tstart="948";shortTE="T";uid="c299c999-4ba7-4e5f-a7f3-5ce840390d41"
NW_015368452.1	RepeatMasker	Unknown	302322	302664	555	+	.	ID="RND-5_FAMILY-1313";Tend="1180";Tstart="823";shortTE="F";uid="f3c12002-81f3-47ff-b0dc-55fb7a3ad431"
NW_015368452.1	RepeatMasker	DNA	402841	402960	632	+	.	ID="ttaa3b_ap";Tend="423";Tstart="295";shortTE="F";uid="e15a3194-c6c2-4ff4-96a4-7e0883d38086"
NW_015368452.1	RepeatMasker	DNA/hAT	48491	48729	403	+	.	ID="RND-5_FAMILY-9495";Tend="1206";Tstart="971";shortTE="F";uid="004e9990-806e-4c50-a938-3d959decd9fe"
NW_015368452.1	RepeatMasker	Unknown	375214	375323	595	+	.	ID="RND-1_FAMILY-2";Tend="1256";Tstart="1146";shortTE="F";uid="f6984db8-7e8c-4e93-b6e3-d4a034355bc4"
NW_015368452.1	RepeatMasker	LINE/I-Jockey	160802	161833	2380	+	.	ID="RND-5_FAMILY-4703";TEgroup="ctg_211%7CRND-5_FAMILY-4703%7C2";Tend="1648";Tstart="282";shortTE="F";uid="f1a80098-17b8-4526-af8f-56b73c14d5fc"
NW_015368452.1	RepeatMasker	LINE/I-Jockey	419797	420022	466	+	.	ID="AG-JOCK-1";Tend="1452";Tstart="1262";shortTE="F";uid="c209762e-0cd0-49c3-9814-877ca8aa348c"
NW_015368452.1	RepeatMasker	DNA/Kolobok-E	287565	287881	1111	+	.	ID="KOLOBOKE-2_AP";Tend="2211";Tstart="1851";shortTE="F";uid="a7284422-0c35-4871-afd6-d0159193ce57"
NW_015368452.1	RepeatMasker	LTR/Copia	287037	287185	591	+	.	ID="RND-6_FAMILY-1776";Tend="1530";Tstart="1371";shortTE="F";uid="0086c4af-efc4-45d2-84ea-ec12d7973d4a"
NW_015368452.1	RepeatMasker	Unknown	372922	373681	4483	+	.	ID="RND-5_FAMILY-1047";Tend="1566";Tstart="830";shortTE="F";uid="25c18e00-46ce-4285-aec2-db88cb0d203a"
NW_015368452.1	RepeatMasker	DNA/hAT-Tip100	374519	375219	5908	+	.	ID="RND-5_FAMILY-3315";Tend="1530";Tstart="827";shortTE="F";uid="52164341-b9c8-4e30-adbb-d0385fa28297"
NW_015368452.1	RepeatMasker	Retroposon?	163899	164151	819	+	.	ID="SINE2-1_AP";Tend="496";Tstart="245";shortTE="F";uid="c9af459d-0491-4d90-b4fc-98da0006935e"
NW_015368452.1	RepeatMasker	DNA/Ginger	312137	312337	1642	+	.	ID="RND-1_FAMILY-20";Tend="1648";Tstart="1448";shortTE="F";uid="9bea477c-8842-4398-928f-64fa3412ec2d"
NW_015368452.1	RepeatMasker	Unknown	374327	374522	1447	+	.	ID="RND-1_FAMILY-2";Tend="1158";Tstart="941";shortTE="F";uid="d4c0d746-63c3-4d1f-9c1b-ab7a82ba5fb7"
NW_015368452.1	RepeatMasker	DNA/TcMar-Pogo	301389	301505	422	+	.	ID="RND-6_FAMILY-11462";Tend="1039";Tstart="924";shortTE="F";uid="3fa6b430-ef82-43dc-af97-b9d149813ff3"
NW_015368452.1	RepeatMasker	LINE/I-Jockey	150836	151867	2380	+	.	ID="RND-5_FAMILY-4703";TEgroup="ctg_211%7CRND-5_FAMILY-4703%7C1";Tend="1648";Tstart="282";shortTE="F";uid="9e9ad3a4-5826-4111-91d7-76823c3b505e"
NW_015368452.1	RepeatMasker	DNA/MULE-MuDR	384117	384283	409	+	.	ID="RND-6_FAMILY-3611";Tend="697";Tstart="539";shortTE="F";uid="21b2af83-3f6e-4b34-a2e4-0158397fa42f"
NW_015368452.1	RepeatMasker	DNA	213904	214070	951	+	.	ID="DNA2-3_AP";Tend="179";Tstart="10";shortTE="F";uid="26ec4cae-22c7-42e5-8b1f-94b3421bff46"
NW_015368452.1	RepeatMasker	DNA	363802	363998	982	+	.	ID="ttaa3b_ap";Tend="210";Tstart="2";shortTE="F";uid="ed266fc7-d762-4037-a0cf-ebdfb7bb5b78"
NW_015368452.1	RepeatMasker	DNA	204422	204859	3000	+	.	ID="TTAA8_AP";Tend="438";Tstart="1";shortTE="F";uid="331ee8f1-eb08-45a5-95a4-ec4ba22cfe55"
NW_015368452.1	RepeatMasker	DNA	231019	231458	1675	+	.	ID="RND-6_FAMILY-2733";Tend="1324";Tstart="880";shortTE="F";uid="7b33cb2f-5e8d-46b6-9de4-24a53b412208"
NW_015368452.1	RepeatMasker	DNA/Ginger	91572	91800	1534	+	.	ID="rnd-1_family-20";Tend="1649";Tstart="1448";shortTE="F";uid="9ef85804-778f-4aeb-8b6f-668080dba0f4"
NW_015368452.1	RepeatMasker	DNA/Sola-2	394279	394672	3029	+	.	ID="RND-1_FAMILY-15";Tend="1310";Tstart="920";shortTE="F";uid="15bc71ea-d251-4aaf-aa46-01db2881602e"
NW_015368452.1	RepeatMasker	DNA/hAT	315073	315646	877	+	.	ID="RND-5_FAMILY-829";Tend="1526";Tstart="881";shortTE="F";uid="921c6531-2515-476b-ac73-e6e28cb05c28"
NW_015368452.1	RepeatMasker	Unknown	373789	374194	2319	+	.	ID="RND-5_FAMILY-3818";Tend="1272";Tstart="899";shortTE="F";uid="b97797e1-0a65-45bc-aeab-fa0e84c65928"
NW_015368452.1	RepeatMasker	LINE/R1	333207	335115	1332	+	.	ID="SART-3_API";Tend="1843";Tstart="14";shortTE="F";uid="6bcb52ad-039d-41c5-9dd9-feb5f3bb1f1e"
NW_015368452.1	RepeatMasker	DNA	416490	417045	629	-	.	ID="DNA4-3_AP";Tend="635";Tstart="59";shortTE="F";uid="e22a9d43-592f-4a3d-884b-fe167cf356c9"
NW_015368452.1	RepeatMasker	DNA/hAT-hAT19	276655	276909	1537	-	.	ID="DNA8-43_AP";Tend="869";Tstart="623";shortTE="F";uid="cc0bea88-0839-40dc-806c-5b5017523175"
NW_015368452.1	RepeatMasker	DNA/MULE-MuDR	215531	215772	494	-	.	ID="RND-5_FAMILY-778";Tend="1187";Tstart="954";shortTE="F";uid="ab9207bf-0ab0-4d2f-9a63-d48507e4a85a"
NW_015368452.1	RepeatMasker	DNA	398871	399034	419	-	.	ID="dna4-2_ap";Tend="184";Tstart="5";shortTE="F";uid="c8389321-b88d-4be4-b3f6-9b90131d2346"
NW_015368452.1	RepeatMasker	DNA	461297	461734	2326	-	.	ID="ttaa8_ap";Tend="437";Tstart="1";shortTE="F";uid="ad43add2-cafb-4e41-b175-9da351b0dea5"
NW_015368452.1	RepeatMasker	DNA/Kolobok-E	491439	491573	425	-	.	ID="KOLOBOKE-3_AP";Tend="2180";Tstart="2040";shortTE="F";uid="7c626c99-2a0b-4cde-88db-f0e0246014f0"
NW_015368452.1	RepeatMasker	DNA/P	329300	329413	922	-	.	ID="P-1_AP";Tend="3575";Tstart="3462";shortTE="F";uid="4d969dc7-f313-4e00-8db8-0a1cd0f8eeb3"
NW_015368452.1	RepeatMasker	DNA	68117	68431	837	-	.	ID="TTAA3C_AP";Tend="357";Tstart="5";shortTE="F";uid="d6844be0-f060-45a3-a7fd-6e02df55805a"
NW_015368452.1	RepeatMasker	DNA	354319	354473	457	-	.	ID="dna4-2_ap";Tend="164";Tstart="8";shortTE="F";uid="9c0c564c-bfce-4db7-97e4-a20bddbf6313"
NW_015368452.1	RepeatMasker	DNA	280613	281055	2200	-	.	ID="ttaa3b_ap";Tend="414";Tstart="1";shortTE="F";uid="4298e338-1233-4f45-a032-83d7921595ca"
NW_015368452.1	RepeatMasker	DNA/hAT-hAT19	277319	277424	488	-	.	ID="DNA8-43_AP";Tend="594";Tstart="510";shortTE="F";uid="c034f124-7db1-4108-9a35-9f21705a4e09"
NW_015368452.1	RepeatMasker	DNA/Ginger	202596	203182	4231	-	.	ID="RND-1_FAMILY-21";Tend="1815";Tstart="1215";shortTE="F";uid="06ac8064-f805-497e-9d19-1d37b9fd909b"
NW_015368452.1	RepeatMasker	DNA/Sola-1	48904	49172	1891	-	.	ID="RND-5_FAMILY-3136";Tend="1188";Tstart="915";shortTE="F";uid="a889016c-b652-40ad-a744-adcbbe9c137b"
NW_015368452.1	RepeatMasker	LINE/I-Jockey	374195	374327	674	-	.	ID="RND-5_FAMILY-629";TEgroup="ctg_211%7CRND-5_FAMILY-629%7C1";Tend="1554";Tstart="1455";shortTE="T";uid="55f0862b-cf8f-4f3a-8b76-ace638c180dd"
NW_015368452.1	RepeatMasker	DNA/hAT	270191	270323	407	-	.	ID="DNA8-108_AP";Tend="456";Tstart="325";shortTE="F";uid="b0986954-6deb-4510-9294-9cc532996893"
NW_015368452.1	RepeatMasker	Unknown	413750	414438	4771	-	.	ID="RND-5_FAMILY-1313";Tend="1678";Tstart="996";shortTE="F";uid="d99d25c9-4b3d-4e10-8859-7e2866401fdd"
NW_015368452.1	RepeatMasker	Unknown	4695	4825	479	-	.	ID="RND-5_FAMILY-8506";Tend="1244";Tstart="1122";shortTE="F";uid="8fc38597-fdc4-4d9b-a62b-aea8060b09dd"
NW_015368452.1	RepeatMasker	DNA/Ginger-1	394031	394157	426	-	.	ID="GINGER1-1_AP";Tend="3402";Tstart="3272";shortTE="F";uid="08d2e104-877c-4cb4-9e12-f986d3532b7a"
NW_015368452.1	RepeatMasker	LINE/I	14811	15453	5038	-	.	ID="RND-1_FAMILY-65";Tend="1463";Tstart="821";shortTE="F";uid="1782c431-36cc-4545-a516-2f81450959df"
NW_015368452.1	RepeatMasker	DNA/hAT-Tip100	154512	154816	546	-	.	ID="RND-6_FAMILY-8295";Tend="952";Tstart="666";shortTE="F";uid="8da6a82e-0a7c-4e73-a10a-150d24d79435"
NW_015368452.1	RepeatMasker	LINE/I-Jockey	84387	85126	1120	-	.	ID="RND-5_FAMILY-1905";Tend="1381";Tstart="642";shortTE="F";uid="f8226e62-ca91-4615-bf4e-f224803e1607"
NW_015368452.1	RepeatMasker	DNA/hAT-Charlie	252821	253067	1419	-	.	ID="DNA8-32_AP";Tend="240";Tstart="1";shortTE="F";uid="d4c3c89c-180f-4fa3-b81e-44f43ea175f1"
NW_015368452.1	RepeatMasker	Unknown	373682	373813	3406	-	.	ID="RND-5_FAMILY-2444";Tend="304";Tstart="85";shortTE="F";uid="c5d43e95-e34c-48ec-98a5-ab4c1d065c84"
NW_015368452.1	RepeatMasker	DNA/Ginger	200801	200981	1532	-	.	ID="RND-1_FAMILY-20";Tend="1642";Tstart="1462";shortTE="F";uid="dfd3e2bd-3b1a-45ba-af16-44c450fc35f4"
NW_015368452.1	RepeatMasker	LINE/I-Jockey	375280	375612	1607	-	.	ID="RND-5_FAMILY-629";Tend="1466";Tstart="1067";shortTE="F";uid="79903d48-c6e4-4c01-95e8-4262d5564be4"
NW_015368452.1	RepeatMasker	DNA	421388	421949	1665	-	.	ID="DNA4-1_AP";Tend="595";Tstart="10";shortTE="F";uid="dbe0d94f-26b5-4291-9623-7d0c169a7e97"
NW_015368452.1	RepeatMasker	DNA/hAT-hAT19	315489	315674	760	-	.	ID="RND-5_FAMILY-1525";Tend="1127";Tstart="942";shortTE="F";uid="c6c2191c-90fe-4191-938a-ee5655e4dd38"
NW_015368452.1	RepeatMasker	Unknown	317162	317552	944	-	.	ID="RND-6_FAMILY-1868";TEgroup="ctg_211%7CRND-6_FAMILY-1868%7C1";Tend="1378";Tstart="900";shortTE="F";uid="1e69a420-04e2-4679-883d-8e8c5dec8f24"
NW_015368452.1	RepeatMasker	LINE/I-Jockey	365027	365414	1792	-	.	ID="RND-4_FAMILY-1633";Tend="1240";Tstart="837";shortTE="F";uid="7e6a9b88-3776-47be-8b5d-5c0ebf40c737"
NW_015368452.1	RepeatMasker	DNA	200700	200806	416	-	.	ID="RND-6_FAMILY-2733";Tend="1258";Tstart="1123";shortTE="F";uid="3cab11b4-0303-406b-b232-c9a914ee93d5"
NW_015368452.1	RepeatMasker	LTR/Copia	377893	378124	522	-	.	ID="RND-6_FAMILY-1776";Tend="1188";Tstart="963";shortTE="F";uid="3a81aae8-1b7f-432f-856e-2d26cd359e2e"
NW_015368452.1	RepeatMasker	DNA	357864	358267	2507	-	.	ID="TTAA3_AP";Tend="412";Tstart="1";shortTE="F";uid="62bb27af-4e18-426b-a03a-9198932033c7"
NW_015368452.1	RepeatMasker	Unknown	380024	380460	3566	-	.	ID="RND-5_FAMILY-847";Tend="1323";Tstart="892";shortTE="F";uid="05a9cc5c-e91c-4dd3-9e5c-8371049bdf92"
NW_015368452.1	RepeatMasker	LINE/I	47604	48276	5369	-	.	ID="RND-5_FAMILY-843";Tend="1426";Tstart="760";shortTE="F";uid="c240c386-e8d8-4bba-bb38-94a801438231"
NW_015368452.1	RepeatMasker	Unknown	491737	492205	2880	-	.	ID="RND-1_FAMILY-156";Tend="1369";Tstart="909";shortTE="F";uid="caec27a4-eb44-4359-b787-445cade8d901"
NW_015368452.1	RepeatMasker	LINE/I-Jockey	229608	230300	1265	-	.	ID="RND-5_FAMILY-2103";Tend="1276";Tstart="561";shortTE="F";uid="77610950-02d5-45ea-a401-a8a755627381"
NW_015368452.1	RepeatMasker	LTR/Copia	383747	384254	2064	-	.	ID="RND-6_FAMILY-1776";Tend="1274";Tstart="765";shortTE="F";uid="c7ce681f-3bc1-41e7-9432-05d6084a695d"
NW_015368452.1	RepeatMasker	LTR/Copia	287437	287881	1057	-	.	ID="RND-6_FAMILY-1776";Tend="1271";Tstart="765";shortTE="F";uid="545f2488-389a-4f3b-823f-f6646fb451e1"
NW_015368452.1	RepeatMasker	Unknown	235482	235667	665	-	.	ID="RND-6_FAMILY-2767";Tend="1633";Tstart="1451";shortTE="F";uid="c56def77-2d87-4222-aa92-1d4ed8d61b81"
NW_015368452.1	RepeatMasker	LINE/I	468849	469132	470	-	.	ID="RND-5_FAMILY-843";Tend="1437";Tstart="1144";shortTE="F";uid="2866afaa-c231-4fab-b47e-4a5da776cb93"
NW_015368452.1	RepeatMasker	DNA	296210	296543	1340	-	.	ID="TTAA2C_AP";Tend="365";Tstart="1";shortTE="F";uid="e260fb4b-e4e7-40d1-b3e7-e5325a5b1605"
NW_015368452.1	RepeatMasker	DNA	83686	83795	895	-	.	ID="TTAA3_AP";Tend="429";Tstart="321";shortTE="F";uid="c7728e33-0fe9-4cc5-99b1-56c9b9523f20"
NW_015368452.1	RepeatMasker	DNA/hAT-hAT19	48276	48497	686	-	.	ID="HAT-N12_AP";Tend="459";Tstart="271";shortTE="F";uid="5d1ac35b-4bb2-4839-9d27-de9c56ce823a"
NW_015368452.1	RepeatMasker	DNA	203234	203452	877	-	.	ID="TTAA4B_AP";Tend="248";Tstart="1";shortTE="F";uid="54293e79-e17d-422a-9914-d17eb078b8d9"
NW_015368452.1	RepeatMasker	Retroposon?	382790	383102	1854	-	.	ID="SINE2-2_AP";Tend="1519";Tstart="1205";shortTE="F";uid="2c02894f-1a32-45ad-9c3f-46cc74ee2ea0"
NW_015368452.1	RepeatMasker	DNA	318184	318387	835	-	.	ID="DNA8-15_AP";Tend="240";Tstart="34";shortTE="F";uid="53938ef3-0821-48e4-8b5e-5b455b1ba912"
NW_015368452.1	RepeatMasker	DNA/Kolobok-E	458103	458208	493	-	.	ID="RND-6_FAMILY-6777";Tend="895";Tstart="799";shortTE="F";uid="b9f54d6c-f239-4bfd-83d4-c5ed77c1640e"
NW_015368452.1	RepeatMasker	DNA/hAT-Charlie	345543	345867	900	-	.	ID="RND-6_FAMILY-2145";TEgroup="ctg_211%7CRND-6_FAMILY-2145%7C1";Tend="1419";Tstart="986";shortTE="F";uid="67fe6526-4c65-43b1-8fc8-d9ba4475b6e2"
NW_015368452.1	RepeatMasker	DNA	134649	134858	522	-	.	ID="dna4-2_ap";Tend="236";Tstart="32";shortTE="F";uid="b41d7d6c-64ce-4986-9310-5dfc7dc91e06"
NW_015368452.1	RepeatMasker	DNA/hAT-hAT19	307856	307999	831	-	.	ID="RND-6_FAMILY-1263";Tend="1029";Tstart="893";shortTE="F";uid="9fdd203a-05de-40b8-824b-f4d6aee663bd"
NW_015368452.1	RepeatMasker	Unknown	265943	266158	1524	-	.	ID="RND-6_FAMILY-14296";Tend="1264";Tstart="1046";shortTE="F";uid="49211e52-c8b6-42a3-8792-89dbb1b05f05"
NW_015368452.1	RepeatMasker	DNA/Ginger	457876	458179	2210	-	.	ID="RND-1_FAMILY-21";Tend="1122";Tstart="818";shortTE="F";uid="073f3f1a-9e0f-4c7f-9ade-a8b113a43d17"
NW_015368452.1	RepeatMasker	DNA	438235	438488	1270	-	.	ID="TTAA3_AP";Tend="428";Tstart="173";shortTE="F";uid="9581e6a3-fba6-43c7-8031-490ecba80a69"
NW_015368452.1	RepeatMasker	DNA/hAT-hAT19	303191	303699	1930	-	.	ID="DNA8-64_AP";Tend="622";Tstart="1";shortTE="F";uid="b909fe5a-4e5d-446f-98e3-bf95325f3800"
NW_015368452.1	RepeatMasker	LINE/I-Jockey	384456	384580	489	-	.	ID="RND-6_FAMILY-3814";Tend="1134";Tstart="1021";shortTE="F";uid="712875fa-c581-46e8-bc94-88f49ed7588c"
NW_015368452.1	RepeatMasker	Unknown	288210	288681	3683	-	.	ID="RND-6_FAMILY-9491";Tend="1382";Tstart="868";shortTE="F";uid="405122e3-1dbb-4b0b-9398-17e0a433104f"
NW_015368452.1	RepeatMasker	DNA	74364	74910	478	-	.	ID="DNA4-2_AP";Tend="530";Tstart="38";shortTE="F";uid="57dae55d-8ded-495b-bc57-580c32aa8ed1"
NW_015368452.1	RepeatMasker	Unknown	371907	372921	3406	-	.	ID="RND-5_FAMILY-2444";Tend="1969";Tstart="305";shortTE="F";uid="dbe5ff9a-6c63-4d87-82cf-4aa5fcf68acc"
NW_015368452.1	RepeatMasker	DNA/hAT-Tip100	164495	164799	546	-	.	ID="RND-6_FAMILY-8295";Tend="952";Tstart="666";shortTE="F";uid="ee1a827d-e655-426c-afe5-aaed61a79e3e"
NW_015368452.1	RepeatMasker	DNA	402449	402678	876	-	.	ID="ttaa3b_ap";Tend="348";Tstart="129";shortTE="F";uid="67f0b35a-ea79-4512-8060-b0cedaae437b"
NW_015368452.1	RepeatMasker	DNA	197244	197687	2540	-	.	ID="ttaa3b_ap";Tend="431";Tstart="21";shortTE="F";uid="a6778913-948f-43f5-a008-8dc46cd4dd00"
NW_015368452.1	RepeatMasker	DNA	348824	349138	1147	-	.	ID="TTAA2D_AP";Tend="431";Tstart="112";shortTE="F";uid="e40e85d3-3af3-44da-9cf2-b349a15370fd"
NW_015368452.1	RepeatMasker	Unknown	130761	130934	635	-	.	ID="RND-6_FAMILY-985";Tend="804";Tstart="633";shortTE="F";uid="e7225744-5c03-4776-ac3a-334968210c68"
NW_015368452.1	RepeatMasker	Unknown	273631	274092	3053	-	.	ID="RND-1_FAMILY-121";Tend="1626";Tstart="1167";shortTE="F";uid="e1ebca77-6b5e-4bd1-8b3f-5392a238c125"
NW_015370351.1	RepeatMasker	DNA/hAT	14064	14190	798	-	.	ID="RND-4_FAMILY-659";Tend="1025";Tstart="903";shortTE="F";uid="16a34118-67a4-486e-879a-a934b6143937"
NW_015370351.1	RepeatMasker	DNA	7911	8289	1350	-	.	ID="DNA4-2_AP";Tend="391";Tstart="1";shortTE="F";uid="aff7c27d-510f-4700-b50d-279e7405e5e3"
NW_015370352.1	RepeatMasker	Retroposon?	16273	16388	455	+	.	ID="RND-5_FAMILY-2973";Tend="1944";Tstart="1828";shortTE="F";uid="f9e79902-77c5-4ee2-9c61-482f57871da6"
NW_015370352.1	RepeatMasker	DNA/hAT-Charlie	16533	16874	1713	+	.	ID="DNA8-104_AP";Tend="340";Tstart="1";shortTE="F";uid="b08066d6-9189-4149-82ad-b516bdba9397"
NW_015370352.1	RepeatMasker	LTR/Gypsy	16094	16253	646	+	.	ID="RND-5_FAMILY-1471";Tend="1271";Tstart="1110";shortTE="F";uid="f8b7f25a-f10f-42a6-8df0-b9cdd90d0e6c"
NW_015370352.1	RepeatMasker	Unknown	2980	3097	453	-	.	ID="RND-6_FAMILY-1339";Tend="1307";Tstart="1192";shortTE="F";uid="649c5206-a03a-4394-bbb6-aa406871033a"
NW_015370352.1	RepeatMasker	Unknown	2449	2991	1058	-	.	ID="RND-6_FAMILY-3705";Tend="1238";Tstart="735";shortTE="F";uid="3d84f1be-b268-4f24-b59d-a779f0a0de68"
NW_015370352.1	RepeatMasker	Unknown	117	1085	1536	-	.	ID="RND-6_FAMILY-3705";Tend="1409";Tstart="720";shortTE="F";uid="c5a9e6f6-4854-4eca-b068-23c663bb2887"
NW_015370352.1	RepeatMasker	DNA/hAT	1074	1760	5243	-	.	ID="RND-5_FAMILY-4301";Tend="1530";Tstart="837";shortTE="F";uid="addcb2ac-01ff-4303-87e7-82e7a3a2a6fd"
NW_015370352.1	RepeatMasker	DNA/Ginger	16372	16532	1123	-	.	ID="RND-1_FAMILY-20";Tend="1653";Tstart="1493";shortTE="F";uid="eb746570-ec3b-4402-9fc0-4aafa45767f8"
NW_015370354.1	RepeatMasker	Unknown	5827	6233	1134	+	.	ID="RND-6_FAMILY-2767";Tend="1421";Tstart="1024";shortTE="F";uid="d93f4b8e-c149-4f68-8421-42d4d04e298b"
NW_015370354.1	RepeatMasker	DNA/TcMar-m44?	173	360	804	+	.	ID="DNA4-9B_AP";Tend="185";Tstart="2";shortTE="F";uid="089733a1-f120-476c-99b4-52ef1804c77b"
NW_015370354.1	RepeatMasker	Retroposon?	13573	13842	1196	-	.	ID="SINE2-1_AP";Tend="370";Tstart="82";shortTE="F";uid="a2067552-c780-4474-8d78-701aa7ceb502"
NW_015370354.1	RepeatMasker	DNA/hAT-Ac	2	172	413	-	.	ID="RND-1_FAMILY-129";Tend="1117";Tstart="944";shortTE="F";uid="34b6040e-94a1-4747-9355-d1976cac270e"
NW_015370354.1	RepeatMasker	LINE/I-Jockey	9252	9453	630	-	.	ID="RND-5_FAMILY-4911";Tend="1368";Tstart="1166";shortTE="F";uid="5ed24cb6-d258-4deb-89a4-b262e3d7fbfb"
NW_015370355.1	RepeatMasker	DNA/hAT-Tip100	15210	15401	1018	+	.	ID="RND-4_FAMILY-436";Tend="1140";Tstart="939";shortTE="F";uid="801d3943-3274-43ba-9baa-040707c54edd"
NW_015370355.1	RepeatMasker	LINE/I	6481	6613	409	+	.	ID="RND-1_FAMILY-55";Tend="1005";Tstart="857";shortTE="F";uid="1eff2713-be0d-43e0-b48a-0cb3e82a7bd0"
NW_015370355.1	RepeatMasker	LINE/I	8139	8344	1194	-	.	ID="RND-5_FAMILY-3558";Tend="1153";Tstart="950";shortTE="F";uid="f3e0caae-6751-44fa-90fe-f6166865706b"
NW_015370356.1	RepeatMasker	DNA	147	863	2131	+	.	ID="DNA4-1_AP";Tend="753";Tstart="2";shortTE="F";uid="d49a2084-5b1a-48eb-af81-f403687fb64e"
NW_015370356.1	RepeatMasker	DNA/hAT-hAT19	6980	7126	880	+	.	ID="hat-n6b_ap";Tend="148";Tstart="3";shortTE="F";uid="1c80380f-1011-4045-8a75-09c800e882f7"
NW_015370356.1	RepeatMasker	LTR/Copia	849	1133	1082	-	.	ID="RND-6_FAMILY-1776";Tend="1410";Tstart="1125";shortTE="F";uid="62329617-a791-49cc-ac1c-96d901b3c530"
NW_015370357.1	RepeatMasker	LINE/I-Jockey	13753	14285	2217	-	.	ID="RND-5_FAMILY-2103";Tend="1287";Tstart="765";shortTE="F";uid="ff17f855-f11a-4bd6-b285-0293a97d8c09"
NW_015370358.1	RepeatMasker	Unknown	1170	1551	1681	+	.	ID="RND-5_FAMILY-6220";Tend="1196";Tstart="804";shortTE="F";uid="691cb603-e13a-4374-b9ef-89dcde2db1de"
NW_015370359.1	RepeatMasker	LINE/L2	8841	8992	470	+	.	ID="RND-6_FAMILY-4153";Tend="1222";Tstart="1056";shortTE="F";uid="6b6c6324-3c11-4d3f-960b-e8ebfa45ff02"
NW_015370359.1	RepeatMasker	LINE/I	8311	8599	783	+	.	ID="RND-5_FAMILY-1213";Tend="1337";Tstart="1037";shortTE="F";uid="6c99eb61-e1a1-43ff-ab64-26a7cb254605"
NW_015368453.1	RepeatMasker	DNA/hAT-Charlie	208448	208778	1783	+	.	ID="DNA8-104_AP";Tend="340";Tstart="1";shortTE="F";uid="f379259e-3d38-4eb7-bb29-6429f6c7c90a"
NW_015368453.1	RepeatMasker	DNA	487155	487435	1834	+	.	ID="RND-6_FAMILY-2733";Tend="1213";Tstart="933";shortTE="F";uid="8348463b-b705-4c90-8a54-b4aa1e564f9f"
NW_015368453.1	RepeatMasker	DNA	261963	262423	2324	+	.	ID="DNA4-3_AP";TEgroup="ctg_212%7CDNA4-3_AP%7C1";Tend="546";Tstart="3";shortTE="F";uid="add2c86b-96c0-495c-99a2-f0f8c9799297"
NW_015368453.1	RepeatMasker	Unknown	239116	239609	2827	+	.	ID="RND-1_FAMILY-85";Tend="1359";Tstart="840";shortTE="F";uid="30186843-2aca-4f80-8404-a344980b87c7"
NW_015368453.1	RepeatMasker	DNA/MULE-MuDR	207655	208192	1887	+	.	ID="MUDR4X_AP";TEgroup="ctg_212%7CMUDR4X_AP%7C1";Tend="1414";Tstart="346";shortTE="F";uid="a5a44e96-c6eb-46ca-a295-37db516a676b"
NW_015368453.1	RepeatMasker	DNA	202550	202818	812	+	.	ID="TTAA7_AP";Tend="434";Tstart="136";shortTE="F";uid="452ed82e-be5f-42df-8987-e6908968c87b"
NW_015368453.1	RepeatMasker	DNA/Ginger	454255	454448	1344	+	.	ID="RND-1_FAMILY-20";Tend="1649";Tstart="1459";shortTE="F";uid="4086698e-466d-4260-b216-e166a1b6eb8c"
NW_015368453.1	RepeatMasker	Unknown	395901	396104	1587	+	.	ID="RND-1_FAMILY-67";Tend="1472";Tstart="1268";shortTE="F";uid="91c3cf03-3b62-48d3-8b9a-02bd0fa4aaab"
NW_015368453.1	RepeatMasker	LINE/L2	198429	198733	421	+	.	ID="DAPHNE-30_LMI";Tend="2417";Tstart="2117";shortTE="F";uid="4b85c690-6e02-4e5f-ab27-78f4baeb8c24"
NW_015368453.1	RepeatMasker	DNA/TcMar-Pogo	14031	14160	891	+	.	ID="RND-5_FAMILY-1536";Tend="1512";Tstart="1384";shortTE="F";uid="f5bf12dd-7bf5-4819-b1ed-fa4ad8969f25"
NW_015368453.1	RepeatMasker	Unknown	125436	125723	1996	+	.	ID="RND-6_FAMILY-1339";Tend="1296";Tstart="1014";shortTE="F";uid="603aef26-8e8a-4023-9062-aa871fa0caf0"
NW_015368453.1	RepeatMasker	LINE/RTE-BovB	275681	275830	416	+	.	ID="RTE-47_LMI";Tend="531";Tstart="369";shortTE="F";uid="d0d3ce73-b257-4587-95bf-c6c640504b81"
NW_015368453.1	RepeatMasker	Unknown	399233	399459	1478	+	.	ID="RND-1_FAMILY-114";Tend="1206";Tstart="970";shortTE="F";uid="e927e1c8-a228-43ea-868f-54ada5abf2fd"
NW_015368453.1	RepeatMasker	LINE/I	443135	443530	1395	+	.	ID="RND-5_FAMILY-845";Tend="1162";Tstart="716";shortTE="F";uid="b56aa377-363b-4735-89e6-8355402f31d9"
NW_015368453.1	RepeatMasker	DNA/hAT-Tip100	135079	135243	870	+	.	ID="RND-6_FAMILY-1650";Tend="1263";Tstart="1090";shortTE="F";uid="fded7616-f8ba-4fe7-b39d-f83cc8e05804"
NW_015368453.1	RepeatMasker	Unknown	303105	304557	4595	+	.	ID="RND-6_FAMILY-5289";Tend="2326";Tstart="885";shortTE="F";uid="6898b856-f186-48e2-8313-3533322f165b"
NW_015368453.1	RepeatMasker	DNA/hAT	468673	468976	1111	+	.	ID="RND-4_FAMILY-355";Tend="1415";Tstart="1105";shortTE="F";uid="bac7c8ec-1dd5-4067-bb32-bbc00ff0daf4"
NW_015368453.1	RepeatMasker	LTR/Pao	224629	225782	763	+	.	ID="BEL-29_CQ-I";Tend="6308";Tstart="4681";shortTE="F";uid="054cb77d-5702-40a0-ac5e-37c08a497af1"
NW_015368453.1	RepeatMasker	DNA/TcMar-Pogo	211392	211492	441	+	.	ID="RND-6_FAMILY-5921";Tend="945";Tstart="846";shortTE="F";uid="d8fc5b1d-44cf-456c-9067-68cea6b1b940"
NW_015368453.1	RepeatMasker	LTR/Gypsy	340588	341667	763	+	.	ID="GYPSY5-I_AP";Tend="4278";Tstart="3201";shortTE="F";uid="766f30f6-ea68-4fad-a221-27f967ef23f7"
NW_015368453.1	RepeatMasker	Unknown	316261	317002	5646	+	.	ID="RND-6_FAMILY-7344";Tend="1599";Tstart="849";shortTE="F";uid="66ae3bbe-b4a6-417d-ab4f-2422fb79e137"
NW_015368453.1	RepeatMasker	Unknown	382059	382277	815	+	.	ID="RND-6_FAMILY-1835";Tend="882";Tstart="677";shortTE="F";uid="60ad5a70-28e0-49ea-86c1-d5f58e321177"
NW_015368453.1	RepeatMasker	Unknown	312983	313149	435	+	.	ID="RND-1_FAMILY-203";Tend="1399";Tstart="1237";shortTE="F";uid="10d65cfa-188e-467b-9e64-ec36f8ff93de"
NW_015368453.1	RepeatMasker	LTR/Gypsy	339998	340396	603	+	.	ID="GYPSY5-I_AP";Tend="3011";Tstart="2611";shortTE="F";uid="feafd117-cc7b-46c6-848c-d4482094c7fd"
NW_015368453.1	RepeatMasker	RC/Helitron	85844	86704	4045	+	.	ID="HELITRON-N2_LMI";Tend="1584";Tstart="918";shortTE="F";uid="f4c0b067-8561-45d5-bd5e-bee71d0a1759"
NW_015368453.1	RepeatMasker	DNA/Ginger	83659	83881	1655	+	.	ID="RND-1_FAMILY-21";Tend="1413";Tstart="1191";shortTE="F";uid="52cd2ae8-c2dc-4eda-b2c3-63e499d94ba3"
NW_015368453.1	RepeatMasker	DNA/hAT-Tip100	438791	439057	1417	+	.	ID="RND-6_FAMILY-1650";Tend="1264";Tstart="986";shortTE="F";uid="8af9a609-6c70-4237-800e-177021a126b5"
NW_015368453.1	RepeatMasker	DNA/P	335876	336693	6749	+	.	ID="RND-6_FAMILY-767";Tend="1454";Tstart="636";shortTE="F";uid="a53bd607-0d24-46d2-8047-34ad7b7525ad"
NW_015368453.1	RepeatMasker	Unknown	230770	231530	4704	+	.	ID="RND-6_FAMILY-1718";Tend="1404";Tstart="645";shortTE="F";uid="ea6ef129-0195-472c-8c68-1a4da375f36b"
NW_015368453.1	RepeatMasker	LTR/Pao	222711	223610	550	+	.	ID="BEL-29_CQ-I";Tend="4185";Tstart="3303";shortTE="F";uid="94e80b5e-290c-4dc1-a742-fb2c00794c9e"
NW_015368453.1	RepeatMasker	Retroposon?	430408	430606	589	+	.	ID="SINE2-2_AP";Tend="1042";Tstart="845";shortTE="F";uid="42556249-444a-4b89-a931-49a05a7ab020"
NW_015368453.1	RepeatMasker	DNA	124351	124528	535	+	.	ID="RND-6_FAMILY-4389";Tend="1037";Tstart="832";shortTE="F";uid="58957f48-315c-4600-8cb6-16c49cfcc478"
NW_015368453.1	RepeatMasker	DNA/Ginger	66783	67199	1179	+	.	ID="RND-1_FAMILY-21";TEgroup="ctg_212%7CRND-1_FAMILY-21%7C1";Tend="2517";Tstart="1213";shortTE="F";uid="3c8f15bb-2308-4376-acaf-1339f8331647"
NW_015368453.1	RepeatMasker	DNA	44439	44653	507	+	.	ID="dna4-2_ap";Tend="255";Tstart="47";shortTE="F";uid="bc9e8eb2-177a-4459-8fa2-6d6f93b415fa"
NW_015368453.1	RepeatMasker	DNA/hAT-hAT19	107877	108417	1837	+	.	ID="DNA8-64B_AP";TEgroup="ctg_212%7CDNA8-64B_AP%7C1";Tend="922";Tstart="1";shortTE="F";uid="0c5cbe1e-e429-441e-96ad-352da8b84006"
NW_015368453.1	RepeatMasker	DNA	413752	414031	1022	+	.	ID="ttaa3b_ap";Tend="354";Tstart="11";shortTE="F";uid="066ecd2a-d33a-46a7-8aea-31edf65b99fa"
NW_015368453.1	RepeatMasker	DNA/hAT-Tip100	446118	446237	551	+	.	ID="RND-6_FAMILY-8295";Tend="1014";Tstart="644";shortTE="F";uid="2a78f7d9-f903-436d-bdd8-fb59a428210a"
NW_015368453.1	RepeatMasker	Unknown	70470	71228	2482	+	.	ID="RND-5_FAMILY-626";Tend="1195";Tstart="444";shortTE="F";uid="feed227a-91a0-42f6-bf1a-26123eae3b2a"
NW_015368453.1	RepeatMasker	DNA/PIF-Harbinger	470983	471485	579	+	.	ID="harbinger1_dya";Tend="1360";Tstart="1146";shortTE="F";uid="53aadc85-c127-46b1-868f-08c5ae28c72a"
NW_015368453.1	RepeatMasker	LINE/RTE-RTE	402677	403016	1613	+	.	ID="RND-5_FAMILY-1594";Tend="1366";Tstart="1026";shortTE="F";uid="4b5dd082-cf75-474a-b73f-f2afad2bd52c"
NW_015368453.1	RepeatMasker	RC/Helitron	266543	266695	518	+	.	ID="RND-6_FAMILY-4791";Tend="1036";Tstart="869";shortTE="F";uid="27023463-6e6d-48e6-acac-91c8b9f1c085"
NW_015368453.1	RepeatMasker	DNA/hAT	133828	134059	1047	+	.	ID="RND-4_FAMILY-355";Tend="1298";Tstart="1070";shortTE="F";uid="896eba02-7aa7-48f4-9258-a5819f1d740e"
NW_015368453.1	RepeatMasker	DNA/MULE-MuDR	67489	68586	7628	+	.	ID="RND-6_FAMILY-6928";Tend="1052";Tstart="1";shortTE="F";uid="d245c9f3-f284-4aba-a483-803194bbf433"
NW_015368453.1	RepeatMasker	Unknown	418642	419158	3633	+	.	ID="RND-1_FAMILY-197";Tend="1454";Tstart="937";shortTE="F";uid="61b0b2aa-9f69-4b41-8fee-9fd71af53caf"
NW_015368453.1	RepeatMasker	RC/Helitron	266885	266999	691	+	.	ID="RND-6_FAMILY-4127";Tend="655";Tstart="539";shortTE="F";uid="a83f8a11-15ee-4b61-9d1c-7fe8709f159e"
NW_015368453.1	RepeatMasker	DNA/hAT-Charlie	244573	244889	951	+	.	ID="HAT-N11_AP";Tend="631";Tstart="267";shortTE="F";uid="f67173ab-3f4b-4cd5-bb26-87317f91af79"
NW_015368453.1	RepeatMasker	DNA	106818	107280	1315	+	.	ID="dna4-1_ap";Tend="775";Tstart="279";shortTE="F";uid="28f62cb5-8093-49ae-bb18-be894794b543"
NW_015368453.1	RepeatMasker	DNA	208872	209204	829	+	.	ID="TTAA7_AP";Tend="434";Tstart="80";shortTE="F";uid="68e93e7f-ac61-4dd7-a006-17eae3de4058"
NW_015368453.1	RepeatMasker	Unknown	275053	275304	1212	+	.	ID="RND-5_FAMILY-1660";Tend="1092";Tstart="838";shortTE="F";uid="c40a0887-0412-4271-8dc3-1f25c7cdb46a"
NW_015368453.1	RepeatMasker	DNA/Kolobok-E	445867	446117	649	+	.	ID="KOLOBOKE-2_AP";Tend="1362";Tstart="1123";shortTE="F";uid="7b6d548a-bbfb-4e3c-9377-23b52d868439"
NW_015368453.1	RepeatMasker	Unknown	74728	74977	1989	+	.	ID="RND-5_FAMILY-7074";Tend="1220";Tstart="971";shortTE="F";uid="7a955880-39be-41ee-8323-63eb42d12cdd"
NW_015368453.1	RepeatMasker	DNA/hAT	133596	133809	1253	+	.	ID="DNA8-105_AP";Tend="650";Tstart="438";shortTE="F";uid="d0820123-4068-4003-b61d-0aeebd054b8e"
NW_015368453.1	RepeatMasker	Unknown	468325	468630	2342	+	.	ID="RND-6_FAMILY-4752";Tend="1268";Tstart="970";shortTE="F";uid="48affd04-a478-4fde-b469-a19538d6598e"
NW_015368453.1	RepeatMasker	Retroposon?	412375	412757	1225	+	.	ID="SINE2-1_AP";Tend="413";Tstart="1";shortTE="F";uid="5c332d94-6fa6-41e7-b3d0-35ce58b577e6"
NW_015368453.1	RepeatMasker	DNA/MULE-MuDR	68950	69575	3598	+	.	ID="RND-6_FAMILY-6928";Tend="1800";Tstart="1252";shortTE="F";uid="acb344d4-78e0-4969-a74c-f6f5722d91b8"
NW_015368453.1	RepeatMasker	Unknown	293633	293970	2682	+	.	ID="RND-1_FAMILY-145";Tend="1739";Tstart="1401";shortTE="F";uid="791689dc-49ca-4ebd-b12d-e648342f72c9"
NW_015368453.1	RepeatMasker	DNA/MULE-MuDR	208234	208447	809	+	.	ID="rnd-6_family-7";Tend="1102";Tstart="918";shortTE="F";uid="09dcd022-1413-4fa0-95b4-6769c617e138"
NW_015368453.1	RepeatMasker	DNA/hAT-Tip100	449079	449374	554	+	.	ID="RND-6_FAMILY-17311";Tend="1808";Tstart="1520";shortTE="F";uid="b854436a-5245-461d-958c-7c774d45b84d"
NW_015368453.1	RepeatMasker	DNA/PIF-Harbinger	322259	322454	755	+	.	ID="HARBINGER-2_LMI";Tend="1813";Tstart="1617";shortTE="F";uid="660a3385-e545-4653-ac91-defe1f6c253c"
NW_015368453.1	RepeatMasker	Retroposon?	209446	210206	2955	+	.	ID="SINE2-1_AP";Tend="842";Tstart="63";shortTE="F";uid="2f2f8655-7b4d-4350-95c2-6e0837f87f31"
NW_015368453.1	RepeatMasker	Unknown	24428	24705	1941	+	.	ID="RND-6_FAMILY-770";Tend="1310";Tstart="1039";shortTE="F";uid="2351c9e3-7fd4-4ed8-83c1-cd0055fd45ab"
NW_015368453.1	RepeatMasker	DNA/TcMar-Pogo	13066	13466	1649	+	.	ID="RND-5_FAMILY-1536";Tend="1273";Tstart="942";shortTE="F";uid="20ad98a7-d213-4230-bcb8-1fb2a60996dc"
NW_015368453.1	RepeatMasker	DNA	414030	414264	1034	+	.	ID="TTAA3_AP";Tend="307";Tstart="69";shortTE="F";uid="3e52bcfa-1743-49ea-a4f0-3843f340f6b9"
NW_015368453.1	RepeatMasker	DNA/PIF-Harbinger	383801	384153	756	+	.	ID="harbinger-1_dw";Tend="2398";Tstart="2082";shortTE="F";uid="71a6ee4c-edd9-4227-b889-66fe2536441f"
NW_015368453.1	RepeatMasker	DNA/Ginger	9907	10050	860	+	.	ID="RND-1_FAMILY-21";Tend="2554";Tstart="2408";shortTE="F";uid="4a33c215-18e6-4a20-9149-d8c72f27affd"
NW_015368453.1	RepeatMasker	DNA	400626	400937	677	+	.	ID="DNA8-31_AP";Tend="417";Tstart="74";shortTE="F";uid="fa91baf3-ef9d-4628-b4d4-9e72cf9e7e4a"
NW_015368453.1	RepeatMasker	DNA	476637	476821	936	+	.	ID="DNA8-103_AP";Tend="266";Tstart="99";shortTE="F";uid="d4a88093-cd09-4ed2-b878-d51f812a01e4"
NW_015368453.1	RepeatMasker	DNA/Ginger	446603	448272	12484	+	.	ID="RND-1_FAMILY-21";Tend="2518";Tstart="823";shortTE="F";uid="9798c79e-f09d-4960-8ab4-ebe425da91aa"
NW_015368453.1	RepeatMasker	Unknown	111997	112746	5117	+	.	ID="RND-3_FAMILY-226";Tend="1672";Tstart="956";shortTE="F";uid="d978159f-3228-40fa-8504-848631039f24"
NW_015368453.1	RepeatMasker	DNA/P	472782	473142	669	+	.	ID="RND-6_FAMILY-1451";Tend="1273";Tstart="914";shortTE="F";uid="9bac5744-b05b-4dbd-b2a3-b89833504323"
NW_015368453.1	RepeatMasker	DNA/hAT-hAT19	466355	466522	1098	+	.	ID="RND-5_FAMILY-5918";Tend="1086";Tstart="921";shortTE="F";uid="9f2f651e-9503-46de-a32d-d707f5de49c5"
NW_015368453.1	RepeatMasker	DNA/Kolobok-E	24197	24415	543	+	.	ID="RND-5_FAMILY-7764";Tend="1178";Tstart="979";shortTE="F";uid="769d71ac-41f4-4809-bfce-60e5f0bb6fbb"
NW_015368453.1	RepeatMasker	DNA/hAT-Tip100	251734	252598	1019	+	.	ID="hat-21_lmi";Tend="3694";Tstart="2221";shortTE="F";uid="b0a5e4c5-11b2-4805-b3e5-8a1f24469e5e"
NW_015368453.1	RepeatMasker	LINE/R1	244922	246492	2036	+	.	ID="SART-6_API";Tend="4447";Tstart="2794";shortTE="F";uid="97a56b80-829d-44cc-9620-39ecea845d8b"
NW_015368453.1	RepeatMasker	Unknown	71419	71538	444	+	.	ID="RND-5_FAMILY-626";Tend="1398";Tstart="1287";shortTE="F";uid="34169911-cf21-4236-8121-52cc88751a94"
NW_015368453.1	RepeatMasker	DNA/Kolobok-T2	383521	383651	795	+	.	ID="KOLOBOK-2_AP";Tend="392";Tstart="255";shortTE="F";uid="a3a58238-2728-4ac5-a0c6-aa558a0f5491"
NW_015368453.1	RepeatMasker	DNA/MULE-MuDR	203324	203589	786	+	.	ID="MUDR4X_AP";Tend="348";Tstart="77";shortTE="F";uid="a0bfd754-f092-4e1a-83b7-fc2365c4041f"
NW_015368453.1	RepeatMasker	DNA/hAT-Tip100	445156	445339	537	+	.	ID="RND-5_FAMILY-10595";TEgroup="ctg_212%7CRND-5_FAMILY-10595%7C1";Tend="1454";Tstart="977";shortTE="T";uid="dd1a8af5-7982-4065-a5ce-90672ce3b405"
NW_015368453.1	RepeatMasker	LINE/RTE-RTE	400121	400514	1045	+	.	ID="RND-5_FAMILY-1594";Tend="1041";Tstart="702";shortTE="F";uid="981b8fdd-0bab-4000-be19-015ba318e369"
NW_015368453.1	RepeatMasker	DNA/hAT-Ac	45524	45662	564	+	.	ID="DNA8-91B_AP";Tend="643";Tstart="497";shortTE="F";uid="d9bb6661-15e3-417f-8ef1-e87b8c17f2a3"
NW_015368453.1	RepeatMasker	DNA/hAT-Tip100	67185	67425	1254	+	.	ID="RND-5_FAMILY-10595";Tend="1455";Tstart="1174";shortTE="F";uid="53bb9bc3-c669-4ac6-8d02-e73d658e6535"
NW_015368453.1	RepeatMasker	DNA/hAT-Charlie	97763	98114	1708	+	.	ID="DNA8-104_AP";Tend="340";Tstart="1";shortTE="F";uid="f8d059e9-4066-4e40-896f-507fcf45b60a"
NW_015368453.1	RepeatMasker	Unknown	449597	450178	3308	+	.	ID="RND-5_FAMILY-2982";Tend="1525";Tstart="906";shortTE="F";uid="36b9681d-a8a7-48d2-a868-5674a50e5433"
NW_015368453.1	RepeatMasker	DNA/hAT-Ac	335664	335799	1082	-	.	ID="RND-5_FAMILY-88";Tend="815";Tstart="681";shortTE="F";uid="421420e2-3bef-40e2-b428-6db52402469f"
NW_015368453.1	RepeatMasker	DNA/Ginger	16236	16465	1718	-	.	ID="RND-1_FAMILY-21";Tend="1045";Tstart="810";shortTE="F";uid="7c6c734f-4440-415c-aca1-11f7792fe3bd"
NW_015368453.1	RepeatMasker	Unknown	452199	452481	665	-	.	ID="RND-4_FAMILY-626";Tend="1316";Tstart="1041";shortTE="F";uid="7a0e509a-0871-469c-b299-7113100d9f07"
NW_015368453.1	RepeatMasker	LTR/Pao	83903	84829	1123	-	.	ID="BEL1-I_AP";Tend="3613";Tstart="2694";shortTE="F";uid="79116f5f-34ed-4027-b980-7601c3b223fa"
NW_015368453.1	RepeatMasker	Unknown	43261	43797	3446	-	.	ID="RND-4_FAMILY-242";Tend="1275";Tstart="758";shortTE="F";uid="5ced1f0c-d693-477e-b503-57b758b2dc5c"
NW_015368453.1	RepeatMasker	Unknown	214387	214993	1254	-	.	ID="RND-6_FAMILY-4192";TEgroup="ctg_212%7CRND-6_FAMILY-4192%7C1";Tend="1056";Tstart="362";shortTE="F";uid="836af165-20e9-4963-836e-c1e3ed3ba3f3"
NW_015368453.1	RepeatMasker	Unknown	156543	156746	1430	-	.	ID="RND-5_FAMILY-4483";Tend="1460";Tstart="1259";shortTE="F";uid="7d65593d-65c8-434a-8657-170a17b62506"
NW_015368453.1	RepeatMasker	RC/Helitron	273464	274803	8197	-	.	ID="RND-6_FAMILY-2197";TEgroup="ctg_212%7CRND-6_FAMILY-2197%7C1";Tend="2065";Tstart="542";shortTE="F";uid="2a6fecc6-bab7-4d46-8556-20d75b1b7921"
NW_015368453.1	RepeatMasker	Unknown	318090	318407	573	-	.	ID="HALYOMORPHA_HALYS-5_FAMILY-1369";Tend="658";Tstart="364";shortTE="F";uid="d21ea602-7596-4a98-a47b-e541b2a15984"
NW_015368453.1	RepeatMasker	DNA/TcMar-Pogo	192831	192985	473	-	.	ID="RND-6_FAMILY-2481";Tend="680";Tstart="526";shortTE="F";uid="c59f5ad6-03cf-4aa8-a461-d2e921586343"
NW_015368453.1	RepeatMasker	Unknown	353788	354160	482	-	.	ID="RND-1_FAMILY-104";Tend="464";Tstart="106";shortTE="F";uid="68c32924-2274-428b-b7bd-279070f8a84b"
NW_015368453.1	RepeatMasker	DNA/MULE-MuDR	203182	203468	1123	-	.	ID="RND-6_FAMILY-7";Tend="1210";Tstart="938";shortTE="F";uid="3231c4d3-64f8-4446-ad8e-9fd503df65a1"
NW_015368453.1	RepeatMasker	LINE/R1	359405	361217	11661	-	.	ID="RND-6_FAMILY-5158";Tend="1776";Tstart="48";shortTE="F";uid="b112bbac-c6ff-4cb7-ab34-dd21d026254e"
NW_015368453.1	RepeatMasker	DNA	433347	433503	480	-	.	ID="DNA8-22_AP";Tend="203";Tstart="12";shortTE="F";uid="ca79e7c4-48c6-48c0-9531-8651e5f1cf5f"
NW_015368453.1	RepeatMasker	LTR/Copia	406016	406362	1015	-	.	ID="RND-6_FAMILY-12726";Tend="2189";Tstart="1843";shortTE="F";uid="14ad598a-347d-486c-9bf9-af3db94ce4a8"
NW_015368453.1	RepeatMasker	Unknown	117244	117436	974	-	.	ID="RND-5_FAMILY-2444";Tend="1153";Tstart="962";shortTE="F";uid="c924c636-140e-4b2c-aec4-84688576413b"
NW_015368453.1	RepeatMasker	DNA	111430	111860	2738	-	.	ID="RND-6_FAMILY-2733";Tend="1310";Tstart="877";shortTE="F";uid="b70e8f7e-9f63-4578-9674-90677e9fa6fa"
NW_015368453.1	RepeatMasker	DNA	412948	413525	4595	-	.	ID="RND-6_FAMILY-389";Tend="1419";Tstart="841";shortTE="F";uid="9edca445-2a1c-40a5-890d-1f188a79a340"
NW_015368453.1	RepeatMasker	Unknown	296422	297136	761	-	.	ID="RND-6_FAMILY-5289";Tend="1096";Tstart="386";shortTE="F";uid="e479f1c0-7346-4b4c-af02-b894f6c4853c"
NW_015368453.1	RepeatMasker	Retroposon?	100893	101445	2411	-	.	ID="SINE2-1_AP";Tend="563";Tstart="1";shortTE="F";uid="4d6d69a8-a9cd-41b9-8f70-3ef1f15a9eeb"
NW_015368453.1	RepeatMasker	RC/Helitron	290640	290970	2459	-	.	ID="RND-6_FAMILY-1243";Tend="1021";Tstart="668";shortTE="F";uid="0276fa45-d2e7-4df0-96da-1e70c7183c33"
NW_015368453.1	RepeatMasker	DNA/MULE-MuDR	121230	121541	2275	-	.	ID="RND-5_FAMILY-7518";Tend="1262";Tstart="941";shortTE="F";uid="cc99d9d5-e007-4edc-9012-54d8c53b0e34"
NW_015368453.1	RepeatMasker	Unknown	64191	64351	654	-	.	ID="RND-6_FAMILY-12746";Tend="1489";Tstart="1326";shortTE="F";uid="dbe3441d-d6a4-4833-8425-08ff80cc217a"
NW_015368453.1	RepeatMasker	DNA/TcMar-m44	269824	270972	1904	-	.	ID="MARINER-2_AP";Tend="1769";Tstart="649";shortTE="F";uid="8b13bb6f-8dfa-419d-9aa6-be5263f26139"
NW_015368453.1	RepeatMasker	Unknown	211550	211692	736	-	.	ID="RND-1_FAMILY-2";Tend="1125";Tstart="986";shortTE="F";uid="7bfb7fbe-74f0-4a7b-b539-30c39bc8139f"
NW_015368453.1	RepeatMasker	DNA	405014	405464	2742	-	.	ID="RND-6_FAMILY-2733";Tend="1313";Tstart="878";shortTE="F";uid="ce042804-4c21-4384-9165-331ec497bb24"
NW_015368453.1	RepeatMasker	DNA	444831	445155	1925	-	.	ID="TTAA3_AP";Tend="427";Tstart="74";shortTE="F";uid="294bb728-2830-4b93-be69-80d5c7d6aeec"
NW_015368453.1	RepeatMasker	Unknown	404158	404346	1592	-	.	ID="RND-1_FAMILY-71";Tend="1147";Tstart="959";shortTE="F";uid="b520b058-c423-4c76-a210-f3374d8f28cf"
NW_015368453.1	RepeatMasker	DNA/hAT-Tip100	135094	135276	602	-	.	ID="RND-6_FAMILY-3977";Tend="1084";Tstart="905";shortTE="F";uid="02d46edf-998d-440e-86c1-3262ba3a69f2"
NW_015368453.1	RepeatMasker	Retroposon?	452479	452816	1706	-	.	ID="SINE2-2_AP";Tend="1498";Tstart="1167";shortTE="F";uid="632fc8d8-8cb0-4270-bedc-581d8a63f727"
NW_015368453.1	RepeatMasker	RC/Helitron	271102	273463	11758	-	.	ID="HELITRON-5_DRH";Tend="5072";Tstart="864";shortTE="F";uid="54f5e0cf-22d8-46a1-917a-8077919c375b"
NW_015368453.1	RepeatMasker	DNA/Ginger	453958	454229	1905	-	.	ID="RND-1_FAMILY-21";Tend="1683";Tstart="1414";shortTE="F";uid="c983c10b-8f94-498d-9cc4-a93db1c6e777"
NW_015368453.1	RepeatMasker	Unknown	326650	326797	1100	-	.	ID="RND-6_FAMILY-4192";Tend="518";Tstart="372";shortTE="F";uid="e9d8b43e-3c23-46bf-ac49-abaa24e81f9a"
NW_015368453.1	RepeatMasker	Unknown	212713	213519	3813	-	.	ID="RND-6_FAMILY-4192";Tend="1157";Tstart="366";shortTE="F";uid="62eb7649-80f7-4f81-8853-08c37fc717a3"
NW_015368453.1	RepeatMasker	LINE/I-Jockey	448506	448986	727	-	.	ID="RND-4_FAMILY-1633";Tend="1194";Tstart="725";shortTE="F";uid="1d1d3123-5fa4-4372-878b-a5b8b5f8390f"
NW_015368453.1	RepeatMasker	DNA/hAT-Tip100	313610	314446	562	-	.	ID="HAT-28_LMI";Tend="1698";Tstart="860";shortTE="F";uid="7405e7eb-9ea1-455a-9819-823952e77a4e"
NW_015368453.1	RepeatMasker	LTR/Gypsy	206472	206933	504	-	.	ID="GYPSY9-I_AP";Tend="745";Tstart="274";shortTE="F";uid="f0fab9e2-cad5-42bb-8f56-5a4c89be76df"
NW_015368453.1	RepeatMasker	DNA/Sola-1	466326	466432	556	-	.	ID="RND-5_FAMILY-3136";Tend="1502";Tstart="1395";shortTE="F";uid="2845b79e-681b-49df-98c2-60bfe540ee4f"
NW_015368453.1	RepeatMasker	Unknown	211867	211995	612	-	.	ID="RND-6_FAMILY-9932";Tend="1376";Tstart="1238";shortTE="F";uid="2ce765b7-ce0c-44d5-9073-29fc328b32ae"
NW_015368453.1	RepeatMasker	DNA/TcMar-m44	317485	318094	464	-	.	ID="MARINER-33_LMI";Tend="1325";Tstart="704";shortTE="F";uid="7ba7b25d-3cc5-4ece-a830-13275951b87b"
NW_015368453.1	RepeatMasker	Unknown	295930	296161	2068	-	.	ID="RND-6_FAMILY-5289";Tend="1391";Tstart="1160";shortTE="F";uid="da205435-cb41-47e2-9f6a-f5cf72602d7d"
NW_015368453.1	RepeatMasker	Unknown	76427	76786	2539	-	.	ID="RND-6_FAMILY-3861";Tend="848";Tstart="498";shortTE="F";uid="409f7715-3f59-4913-aedd-5b0977780c26"
NW_015368453.1	RepeatMasker	DNA/P	473502	474516	829	-	.	ID="p-4_ap";Tend="2487";Tstart="1471";shortTE="F";uid="f460aae9-2af8-4b6e-97f8-d01d1c06df15"
NW_015368453.1	RepeatMasker	LINE/I-Jockey	42359	42527	861	-	.	ID="RND-6_FAMILY-2007";Tend="1049";Tstart="891";shortTE="F";uid="b831a866-9427-4202-a6e3-2682a711aff7"
NW_015368453.1	RepeatMasker	LINE/RTE-BovB	107293	107791	529	-	.	ID="RTE-14_LMI";Tend="3317";Tstart="2836";shortTE="F";uid="4bb069b0-0c47-43b0-b522-91266ebfaf01"
NW_015368453.1	RepeatMasker	DNA	88084	88213	419	-	.	ID="RND-5_FAMILY-2221";Tend="2079";Tstart="1958";shortTE="F";uid="c158aebb-3237-4f3e-97ef-bcdac1888842"
NW_015368453.1	RepeatMasker	DNA/TcMar-m44	269569	269817	578	-	.	ID="MARINERN-2_AP";Tend="450";Tstart="162";shortTE="F";uid="87aca8b8-6ed6-48f4-bf59-7b0298fffc5e"
NW_015368453.1	RepeatMasker	DNA/hAT-Charlie	243686	243909	1164	-	.	ID="RND-1_FAMILY-159";Tend="1216";Tstart="990";shortTE="F";uid="8015491b-3c99-427d-b92e-5f0a3044bf4c"
NW_015368453.1	RepeatMasker	LINE/I	306605	308043	4140	-	.	ID="RND-4_FAMILY-451";Tend="1616";Tstart="214";shortTE="F";uid="3047aac3-e42d-4fc5-8e24-26e6e6caec6b"
NW_015368453.1	RepeatMasker	Unknown	78649	79060	1377	-	.	ID="RND-5_FAMILY-253";Tend="1473";Tstart="1064";shortTE="F";uid="56d1858f-0650-4e9b-bc05-ee8afc6d8666"
NW_015368453.1	RepeatMasker	DNA/hAT-hAT19	134597	134734	608	-	.	ID="DNA8-88_AP";Tend="588";Tstart="448";shortTE="F";uid="e7a00c19-857e-4113-ad4f-1d60a01d2e55"
NW_015368453.1	RepeatMasker	DNA/hAT-hAT19	275375	275479	439	-	.	ID="RND-6_FAMILY-693";Tend="1177";Tstart="1070";shortTE="F";uid="0b73e769-0689-4fd1-8ce2-12cc5b5188aa"
NW_015368453.1	RepeatMasker	DNA/MULE-MuDR	190249	190857	644	-	.	ID="MUDR-1X_AP";TEgroup="ctg_212%7CMUDR-1X_AP%7C1";Tend="2875";Tstart="1";shortTE="T";uid="2ab30b52-075e-4b78-9b6a-15fc3ae0d763"
NW_015368453.1	RepeatMasker	LINE/I	309264	310055	812	-	.	ID="RND-6_FAMILY-178";Tend="2143";Tstart="1364";shortTE="F";uid="ed23651a-1112-4e5d-9f66-3b78c0f4119e"
NW_015368453.1	RepeatMasker	DNA/TcMar-Fot1	457350	457658	425	-	.	ID="MARINER-78_LMI";Tend="1338";Tstart="1024";shortTE="F";uid="fb0ac373-539d-4a5e-ac22-73c1b4a3ad14"
NW_015368453.1	RepeatMasker	Unknown	201464	202016	3358	-	.	ID="RND-1_FAMILY-140";Tend="1442";Tstart="950";shortTE="F";uid="44f290c8-3c48-457f-a2aa-e2a508d466f0"
NW_015368453.1	RepeatMasker	RC/Helitron	266530	266675	721	-	.	ID="RND-6_FAMILY-6574";Tend="1307";Tstart="1164";shortTE="F";uid="29ce492e-a3ab-4836-91dc-63c4994a1ed2"
NW_015368453.1	RepeatMasker	DNA/hAT-Charlie	288429	288666	1447	-	.	ID="RND-6_FAMILY-12266";Tend="1062";Tstart="826";shortTE="F";uid="7c8884ac-44cc-49b5-ba4e-51487119728f"
NW_015368453.1	RepeatMasker	DNA/Kolobok-E	389159	389332	753	-	.	ID="RND-6_FAMILY-2550";Tend="949";Tstart="777";shortTE="F";uid="a0686ab0-6dc3-4c12-9817-abea0a8e119e"
NW_015368453.1	RepeatMasker	LINE/R1	354414	355872	3112	-	.	ID="SART-5_API";Tend="2897";Tstart="1443";shortTE="F";uid="d446d1c7-4f55-4d02-b07d-0eff6ffe8202"
NW_015368453.1	RepeatMasker	Unknown	443212	443754	2330	-	.	ID="RND-1_FAMILY-56";Tend="1315";Tstart="744";shortTE="F";uid="229bf412-c3c4-40a2-84ff-c61fdf2b3747"
NW_015368453.1	RepeatMasker	DNA	177689	178131	2358	-	.	ID="TTAA3B_AP";Tend="436";Tstart="13";shortTE="F";uid="29a4bcb0-90f3-41d7-b6e2-2ec0ef6deaf9"
NW_015368453.1	RepeatMasker	DNA	237790	238018	1021	-	.	ID="TTAA22_AP";Tend="435";Tstart="120";shortTE="F";uid="f9f7052f-b42d-4600-88c1-0bda16a95e34"
NW_015368453.1	RepeatMasker	DNA	31725	32198	2025	-	.	ID="TTAA3_AP";Tend="429";Tstart="10";shortTE="F";uid="aca063d2-69b8-4556-8b26-4460b7a2f6db"
NW_015368453.1	RepeatMasker	LINE/R1	364986	367704	4385	-	.	ID="SART-4_API";Tend="4550";Tstart="1";shortTE="F";uid="ffeac4a7-03b0-4265-aca0-e779c57edc9c"
NW_015368453.1	RepeatMasker	LINE/R1	363822	363950	428	-	.	ID="RTAG4";Tend="2290";Tstart="2159";shortTE="F";uid="19f55938-8b78-4858-83c1-5c06ffd07745"
NW_015368453.1	RepeatMasker	DNA	34484	35184	4145	-	.	ID="RND-5_FAMILY-4728";Tend="1839";Tstart="1135";shortTE="F";uid="7cd31cf5-c960-454e-9e91-ed9c2f5dcd6e"
NW_015368453.1	RepeatMasker	DNA/hAT-Tip100	136377	136515	561	-	.	ID="HAT-3_AP";Tend="2457";Tstart="2316";shortTE="F";uid="ce3c5f20-93da-4f30-90e2-b5295fd40c75"
NW_015368453.1	RepeatMasker	Unknown	414841	414972	871	-	.	ID="RND-5_FAMILY-316";Tend="1084";Tstart="947";shortTE="F";uid="ca948004-c436-4605-9def-20ae806d4301"
NW_015368453.1	RepeatMasker	Unknown	315012	315379	2993	-	.	ID="RND-5_FAMILY-850";Tend="1538";Tstart="1165";shortTE="F";uid="5865dfd0-0af6-4e8f-bc2f-7b368489a236"
NW_015368453.1	RepeatMasker	Unknown	370887	372036	518	-	.	ID="RND-6_FAMILY-4442";Tend="1673";Tstart="497";shortTE="F";uid="e1f473b1-8340-4598-879b-2e5c5205e7a0"
NW_015368453.1	RepeatMasker	DNA/hAT	141991	142517	1862	-	.	ID="RND-4_FAMILY-355";Tend="1399";Tstart="837";shortTE="F";uid="dad944c0-38e1-4053-a656-3addf1ea6459"
NW_015368453.1	RepeatMasker	LINE/R1	349586	349903	1754	-	.	ID="SART-2_API";Tend="431";Tstart="111";shortTE="F";uid="17907a1b-ed79-4693-9309-4d6be767ff1e"
NW_015368453.1	RepeatMasker	DNA/MULE-MuDR	178135	178853	3142	-	.	ID="MUDR-1X_AP";Tend="3643";Tstart="2870";shortTE="F";uid="707b07a0-8c46-4aca-b4d6-f08156b0af6f"
NW_015368453.1	RepeatMasker	DNA/hAT-hAT19	153539	153795	1402	-	.	ID="DNA8-64_AP";Tend="622";Tstart="365";shortTE="F";uid="9bd60b18-df49-435b-b417-be84a839d69d"
NW_015368453.1	RepeatMasker	DNA/hAT	424648	425185	1236	-	.	ID="RND-4_FAMILY-1157";TEgroup="ctg_212%7CRND-4_FAMILY-1157%7C1";Tend="1422";Tstart="947";shortTE="F";uid="9ebd67e5-e536-4622-ae87-1b98ad3a4bbb"
NW_015368453.1	RepeatMasker	DNA	4151	4364	1115	-	.	ID="ttaa3b_ap";Tend="217";Tstart="1";shortTE="F";uid="7bdfc373-5cbd-4d50-a561-509df69035a0"
NW_015368453.1	RepeatMasker	Unknown	156822	156940	726	-	.	ID="RND-5_FAMILY-1046";Tend="1025";Tstart="906";shortTE="F";uid="55402c12-5e61-44eb-bfb2-8f5ae4abd1f7"
NW_015368453.1	RepeatMasker	DNA/hAT-hAT19	126205	126745	3677	-	.	ID="RND-5_FAMILY-2542";Tend="1545";Tstart="955";shortTE="F";uid="79f46510-6e0e-41cf-8314-a3b6c4104e9e"
NW_015368453.1	RepeatMasker	DNA/PiggyBac	262867	264209	1228	-	.	ID="PIGGYBAC-22_LMI";Tend="1858";Tstart="563";shortTE="F";uid="97adb49d-be2f-4176-a3ce-8eae4f08086b"
NW_015368453.1	RepeatMasker	DNA/Kolobok-E	24744	24940	648	-	.	ID="RND-5_FAMILY-3927";Tend="594";Tstart="418";shortTE="F";uid="6793aeee-e66d-4dd2-ae53-ff88328e9a0b"
NW_015368453.1	RepeatMasker	Unknown	202138	202277	617	-	.	ID="RND-1_FAMILY-2";Tend="1119";Tstart="986";shortTE="F";uid="b15d801b-7326-46b3-a077-764a72146d1c"
NW_015368453.1	RepeatMasker	DNA/hAT-Charlie	285988	286092	600	-	.	ID="RND-6_FAMILY-12266";Tend="1182";Tstart="1061";shortTE="F";uid="34bad5ee-c94c-4388-8dcc-f02032c044d8"
NW_015368453.1	RepeatMasker	DNA/Ginger	98409	98627	1253	-	.	ID="RND-1_FAMILY-21";Tend="2524";Tstart="2301";shortTE="F";uid="1a9a4afe-2c48-4cb7-8bfa-5ec574023d72"
NW_015368453.1	RepeatMasker	DNA/hAT-Charlie	428808	429124	1938	-	.	ID="RND-5_FAMILY-6675";Tend="1447";Tstart="1156";shortTE="F";uid="9b15c81d-13c7-43d3-99bc-5c8cb8e340ef"
NW_015368453.1	RepeatMasker	DNA/hAT-Tip100	267196	267357	433	-	.	ID="HAT-1_LMI";Tend="4496";Tstart="4335";shortTE="F";uid="f04ebd23-2410-4789-92be-561dd57d2950"
NW_015368453.1	RepeatMasker	LTR/Gypsy	204155	206230	1792	-	.	ID="GYPSY9-I_AP";TEgroup="ctg_212%7CGYPSY9-I_AP%7C1";Tend="4071";Tstart="822";shortTE="F";uid="54901961-1e03-45c8-acc3-e6b77f53dbe7"
NW_015368453.1	RepeatMasker	LINE/R1	344944	348102	2870	-	.	ID="SART-6_API";Tend="4296";Tstart="1136";shortTE="F";uid="eea4951f-6025-44a4-b658-cf45b5660899"
NW_015368453.1	RepeatMasker	DNA	101444	101834	2076	-	.	ID="DNA4-3_AP";Tend="401";Tstart="3";shortTE="F";uid="6c0c0ee3-b725-45a0-885c-8c84710e10b1"
NW_015368453.1	RepeatMasker	Unknown	101858	102216	573	-	.	ID="RND-6_FAMILY-783";Tend="869";Tstart="515";shortTE="F";uid="5e0d0cd9-fc30-49a7-898e-ffcdced07690"
NW_015368453.1	RepeatMasker	DNA/PIF-Harbinger	480453	480954	662	-	.	ID="harbinger-1_dw";Tend="2388";Tstart="1437";shortTE="F";uid="1208aa50-d628-4527-b747-9d62ce69a49c"
NW_015368453.1	RepeatMasker	Unknown	3961	4076	962	-	.	ID="RND-6_FAMILY-8913";Tend="1086";Tstart="971";shortTE="F";uid="39b76cad-adcd-4d49-ba55-6ecbaa746631"
NW_015368453.1	RepeatMasker	DNA/Kolobok-E	377397	377641	1012	-	.	ID="RND-5_FAMILY-1539";Tend="1152";Tstart="881";shortTE="F";uid="f44d8ea1-3f69-4d02-a5cb-5354c61167e7"
NW_015368453.1	RepeatMasker	DNA/hAT-Ac	470646	470757	514	-	.	ID="RND-5_FAMILY-327";Tend="1085";Tstart="972";shortTE="F";uid="97be457a-4230-4820-8c91-9730155eac13"
NW_015368453.1	RepeatMasker	LINE/I-Jockey	348881	349098	438	-	.	ID="AG-JOCK-1";Tend="1475";Tstart="1266";shortTE="F";uid="9284f8dc-eeea-4e3c-948a-80f72dde57c8"
NW_015368453.1	RepeatMasker	LTR/Gypsy	186319	187220	463	-	.	ID="GYPSY5-I_AP";Tend="3011";Tstart="2110";shortTE="F";uid="d08039e4-5f87-4b4d-9079-57fe45823ffe"
NW_015370361.1	RepeatMasker	Unknown	291	1070	717	+	.	ID="RND-6_FAMILY-1289";Tend="839";Tstart="54";shortTE="F";uid="37569223-f79b-412c-aa20-872b40736aad"
NW_015370361.1	RepeatMasker	Unknown	1067	1635	4397	-	.	ID="RND-4_FAMILY-242";Tend="1824";Tstart="1270";shortTE="F";uid="563a6ad8-1ff4-43ea-90b0-90632fb81cc1"
NW_015370362.1	RepeatMasker	DNA/Kolobok-E	1469	1654	643	+	.	ID="KOLOBOKE-3_AP";Tend="2175";Tstart="2020";shortTE="F";uid="103fe9d8-651b-43b2-ab1e-16b693a6d4b6"
NW_015370362.1	RepeatMasker	DNA/Kolobok-E	845	1473	1418	+	.	ID="KOLOBOKE-4_AP";Tend="3169";Tstart="2503";shortTE="F";uid="7348537c-d946-4282-8c02-b66feacda06e"
NW_015370362.1	RepeatMasker	Retroposon?	17898	18240	993	+	.	ID="SINE2-1_AP";Tend="573";Tstart="238";shortTE="F";uid="3daa3491-e3a7-4e9c-ad56-6a03375dc78a"
NW_015370363.1	RepeatMasker	LINE/CR1	9994	10730	1048	+	.	ID="RND-6_FAMILY-8635";Tend="914";Tstart="191";shortTE="F";uid="3ed7a81e-a9c3-4a11-9a94-f5b64091ed84"
NW_015370364.1	RepeatMasker	DNA/Ginger	15118	15271	741	+	.	ID="RND-1_FAMILY-20";Tend="1602";Tstart="1449";shortTE="F";uid="b9d46967-354a-4af1-ab4b-ccbb45513385"
NW_015370364.1	RepeatMasker	DNA/Ginger	14832	15113	1852	+	.	ID="RND-1_FAMILY-192";Tend="1244";Tstart="970";shortTE="F";uid="d776d0c6-c31b-4410-a4e3-bfaef55b3a5e"
NW_015370364.1	RepeatMasker	LINE/I-Jockey	16583	16706	496	-	.	ID="RND-6_FAMILY-557";Tend="1712";Tstart="1529";shortTE="F";uid="268ec00e-e26c-44be-a370-50c065f02441"
NW_015370365.1	RepeatMasker	DNA/Ginger	17234	17767	4050	+	.	ID="RND-1_FAMILY-21";Tend="1362";Tstart="827";shortTE="F";uid="c853d832-f65b-4ac5-aa8f-21410a17dfa0"
NW_015370365.1	RepeatMasker	DNA/hAT	14784	15420	4207	-	.	ID="RND-6_FAMILY-115";Tend="1558";Tstart="939";shortTE="F";uid="2c181f75-6a5d-46fe-a609-3edec10cdfda"
NW_015370365.1	RepeatMasker	DNA/Sola-2	17087	17239	415	-	.	ID="RND-1_FAMILY-15";Tend="1239";Tstart="1092";shortTE="F";uid="7b071e1b-24ba-4b83-a0bb-d9e2b05e0cf4"
NW_015370365.1	RepeatMasker	DNA/Kolobok-E	15810	16131	1236	-	.	ID="RND-6_FAMILY-2550";Tend="1258";Tstart="947";shortTE="F";uid="ae659374-0797-4e31-8c63-0d805e465646"
NW_015370365.1	RepeatMasker	DNA/MULE-MuDR	16779	16970	1182	-	.	ID="RND-5_FAMILY-7518";Tend="1273";Tstart="1073";shortTE="F";uid="9fd6b004-1fc1-4122-a844-8a3782a99e79"
NW_015370366.1	RepeatMasker	RC/Helitron	13820	14789	2408	+	.	ID="HELITRON-3_RPR";Tend="3177";Tstart="2186";shortTE="F";uid="96eb0881-a923-437d-8079-565d5ca2d4b4"
NW_015370366.1	RepeatMasker	DNA/hAT-Tip100	7825	7936	720	-	.	ID="RND-6_FAMILY-1049";Tend="1354";Tstart="1236";shortTE="F";uid="793fb2e8-6ed6-4cfa-be3e-de6461bb8b0c"
NW_015370367.1	RepeatMasker	DNA/Kolobok-E	7339	7834	3057	+	.	ID="RND-1_FAMILY-19";Tend="1509";Tstart="1011";shortTE="F";uid="5f293b29-e603-4450-852a-4ad968df9d64"
NW_015370367.1	RepeatMasker	DNA/Ginger	6088	6606	3108	+	.	ID="RND-1_FAMILY-21";Tend="1529";Tstart="995";shortTE="F";uid="47f7f011-1b77-475d-884c-9c9762cba0be"
NW_015370367.1	RepeatMasker	DNA/Ginger	16284	16525	1599	+	.	ID="RND-1_FAMILY-20";Tend="1152";Tstart="915";shortTE="F";uid="95b88184-78ea-4701-a1a7-96e38150feb1"
NW_015370368.1	RepeatMasker	LINE/I	9890	10154	1692	+	.	ID="RND-1_FAMILY-41";Tend="1132";Tstart="876";shortTE="F";uid="82ca6e0b-6c44-4f23-afc1-f36d5fe565d2"
NW_015370368.1	RepeatMasker	Unknown	12980	13286	1990	+	.	ID="RND-6_FAMILY-6878";Tend="1454";Tstart="1126";shortTE="F";uid="dce22e18-1a0f-4c1a-99cd-a4743fa9dcbc"
NW_015370368.1	RepeatMasker	LINE/L2	14155	14267	785	+	.	ID="RND-6_FAMILY-8355";Tend="1252";Tstart="1140";shortTE="F";uid="95bd209c-6260-4f82-90af-d68728ae2b95"
NW_015370369.1	RepeatMasker	Unknown	8070	8252	1483	+	.	ID="RND-1_FAMILY-8";Tend="1527";Tstart="1344";shortTE="F";uid="8f7e4a5a-27a9-4aea-802e-b87fa3bb6c65"
NW_015370369.1	RepeatMasker	DNA/hAT-Charlie	8719	9052	1160	-	.	ID="RND-5_FAMILY-2336";Tend="1333";Tstart="988";shortTE="F";uid="2663352a-fcf5-4b5b-b7e3-1c012c790d88"
NW_015370370.1	RepeatMasker	DNA/hAT-hAT19	326	699	1622	+	.	ID="DNA8-84_AP";Tend="455";Tstart="2";shortTE="F";uid="adec775f-e792-4ebe-8013-753b0e8764d2"
NW_015370370.1	RepeatMasker	LINE/I-Jockey	8934	9601	1025	+	.	ID="RND-5_FAMILY-1905";Tend="1360";Tstart="748";shortTE="F";uid="e5eb2adf-e614-4912-9aea-095365a04b51"
NW_015370370.1	RepeatMasker	LINE/I-Jockey	8531	8696	419	-	.	ID="RND-5_FAMILY-2103";Tend="1419";Tstart="1270";shortTE="F";uid="8617a7a2-c488-4762-9a2c-0aa7049ae540"
NW_015370370.1	RepeatMasker	Unknown	16228	16499	2054	-	.	ID="RND-4_FAMILY-242";Tend="1431";Tstart="1161";shortTE="F";uid="aa1d8334-8d90-4df7-8f8a-6f4e492f02d3"
NW_015370370.1	RepeatMasker	DNA	9568	9743	589	-	.	ID="RND-4_FAMILY-328";Tend="1747";Tstart="1567";shortTE="F";uid="78eee992-38d3-4c6c-95da-6de2c1e0cf21"
NW_015368454.1	RepeatMasker	RC/Helitron	308931	309123	1102	+	.	ID="RND-6_FAMILY-4127";Tend="1641";Tstart="1472";shortTE="F";uid="1db85afa-0ffa-4546-9c0d-7f0dc8556d6d"
NW_015368454.1	RepeatMasker	LINE/I	102904	103052	746	+	.	ID="RND-5_FAMILY-1213";Tend="1035";Tstart="865";shortTE="F";uid="de7ff54d-a126-4c53-9299-8210a21c4350"
NW_015368454.1	RepeatMasker	DNA/hAT-Charlie	9320	9440	470	+	.	ID="HAT-N14_AP";Tend="281";Tstart="129";shortTE="F";uid="6b30dc5a-584a-4b97-80e0-9ca5cd2c22a7"
NW_015368454.1	RepeatMasker	DNA	116514	117881	10689	+	.	ID="RND-5_FAMILY-404";Tend="1618";Tstart="273";shortTE="F";uid="58c9e954-5209-4217-ba68-ccd8cad11cd4"
NW_015368454.1	RepeatMasker	DNA	411017	411521	1510	+	.	ID="DNA4-1_AP";Tend="823";Tstart="232";shortTE="F";uid="1dc894a8-ff3b-4a9d-9004-c8a31f4e511f"
NW_015368454.1	RepeatMasker	Retroposon?	313514	314109	2183	+	.	ID="SINE2-1_AP";Tend="899";Tstart="309";shortTE="F";uid="f2d68dc3-80ac-458f-a1af-d7e9440f7c57"
NW_015368454.1	RepeatMasker	LINE/R1-LOA	158789	159116	2081	+	.	ID="RND-6_FAMILY-3859";Tend="1460";Tstart="1120";shortTE="F";uid="3446e52e-79d2-4836-83ab-06ebd3a373f1"
NW_015368454.1	RepeatMasker	Unknown	186771	187203	694	+	.	ID="RND-5_FAMILY-1794";TEgroup="ctg_213%7CRND-5_FAMILY-1794%7C1";Tend="1495";Tstart="971";shortTE="F";uid="1ffd58be-caf4-4e2e-835d-49529babd61c"
NW_015368454.1	RepeatMasker	Retroposon?	140455	140852	560	+	.	ID="SINE2-2_AP";Tend="395";Tstart="1";shortTE="F";uid="b6163fb5-87be-4852-8a50-a997ceb674ac"
NW_015368454.1	RepeatMasker	RC/Helitron	207854	208200	1355	+	.	ID="RND-6_FAMILY-266";Tend="918";Tstart="562";shortTE="F";uid="fb3a5e9d-737b-4713-b99f-544c0005ae19"
NW_015368454.1	RepeatMasker	DNA	230497	230709	766	+	.	ID="TTAA8_AP";Tend="238";Tstart="1";shortTE="F";uid="60e7429a-f5dd-4e6a-bd0a-0de4fc0ffadf"
NW_015368454.1	RepeatMasker	LINE/I-Jockey	205365	205498	730	+	.	ID="RND-5_FAMILY-2103";Tend="1424";Tstart="1277";shortTE="F";uid="fbaa2aaa-8682-43b6-b27c-006a3772bb82"
NW_015368454.1	RepeatMasker	RC/Helitron	152319	152471	422	+	.	ID="RND-6_FAMILY-9203";Tend="575";Tstart="423";shortTE="F";uid="c6d5f46d-fbff-4846-b069-9ebdb30a3c9b"
NW_015368454.1	RepeatMasker	DNA/hAT-Tip100	244389	244781	2012	+	.	ID="RND-6_FAMILY-9599";Tend="1259";Tstart="836";shortTE="F";uid="f779712a-b3b5-46af-9b68-3ffc2538eab2"
NW_015368454.1	RepeatMasker	DNA/hAT-Ac	202846	203095	893	+	.	ID="RND-1_FAMILY-132";TEgroup="ctg_213%7CRND-1_FAMILY-132%7C1";Tend="1430";Tstart="925";shortTE="F";uid="17840bc5-3355-44f7-8d75-5d12f50791c5"
NW_015368454.1	RepeatMasker	DNA/hAT-hAT19	1294	1422	594	+	.	ID="RND-6_FAMILY-2027";Tend="1016";Tstart="897";shortTE="F";uid="06207d7d-9701-46b6-84be-8a931e0e016d"
NW_015368454.1	RepeatMasker	DNA/hAT-Tip100	347005	347240	1573	+	.	ID="RND-5_FAMILY-11360";Tend="1133";Tstart="883";shortTE="F";uid="8be48d09-715c-4c07-8dc1-a33bbb6b421a"
NW_015368454.1	RepeatMasker	DNA	36182	36335	922	+	.	ID="TTAA3C_AP";Tend="153";Tstart="1";shortTE="F";uid="2f8e96ae-85d1-49bc-9c9e-09c5ce987ef6"
NW_015368454.1	RepeatMasker	DNA/Ginger	60186	60305	941	+	.	ID="RND-1_FAMILY-20";Tend="1650";Tstart="1531";shortTE="F";uid="31e2ea6e-9ccb-4069-8b3f-d84493b52b67"
NW_015368454.1	RepeatMasker	LINE/L2	202619	202758	529	+	.	ID="RND-6_FAMILY-8355";Tend="873";Tstart="734";shortTE="F";uid="92cc70a6-a835-4e4e-9422-c3b466eec655"
NW_015368454.1	RepeatMasker	DNA/hAT-hAT19	306896	307153	1375	+	.	ID="HAT-N15_AP";Tend="229";Tstart="1";shortTE="F";uid="38001a94-2828-4b89-b127-f7a132e0df05"
NW_015368454.1	RepeatMasker	DNA/hAT	172124	172601	423	+	.	ID="RND-4_FAMILY-355";TEgroup="ctg_213%7CRND-4_FAMILY-355%7C1";Tend="1464";Tstart="847";shortTE="F";uid="6fd96182-834f-4b9d-8dad-e4d8946a0bca"
NW_015368454.1	RepeatMasker	Retroposon?	314496	314930	1130	+	.	ID="SINE2-2_AP";Tend="1998";Tstart="1601";shortTE="F";uid="8c01fae8-6186-487d-a937-3b81e7a3b03d"
NW_015368454.1	RepeatMasker	DNA	157771	158093	1477	+	.	ID="TTAA4B_AP";Tend="429";Tstart="99";shortTE="F";uid="a3222d60-f6e5-4d7d-8b52-caf63b4bb1d2"
NW_015368454.1	RepeatMasker	Unknown	307730	308149	2268	+	.	ID="RND-6_FAMILY-5403";Tend="1424";Tstart="946";shortTE="F";uid="4709508a-06b9-4475-94c9-c18971765561"
NW_015368454.1	RepeatMasker	DNA	44224	44559	1844	+	.	ID="ttaa3b_ap";Tend="316";Tstart="1";shortTE="F";uid="e8207a07-7504-4906-b6df-4a69a58193e3"
NW_015368454.1	RepeatMasker	DNA/Ginger	28382	28594	992	+	.	ID="RND-1_FAMILY-21";Tend="972";Tstart="787";shortTE="F";uid="256c13c7-1aa1-4d8b-ac9d-e1923fb35ef1"
NW_015368454.1	RepeatMasker	DNA/hAT-Charlie	368402	368741	2024	+	.	ID="DNA8-104_AP";Tend="340";Tstart="1";shortTE="F";uid="6c7d75d3-6064-4f2b-83c6-7d45e1f38b4a"
NW_015368454.1	RepeatMasker	DNA/hAT-Tip100	157442	157577	522	+	.	ID="RND-5_FAMILY-3582";Tend="759";Tstart="625";shortTE="F";uid="cb691f71-5aa4-4633-ac4c-ab527feadbaa"
NW_015368454.1	RepeatMasker	RC/Helitron	155107	155780	4365	+	.	ID="RND-6_FAMILY-253";Tend="1572";Tstart="874";shortTE="F";uid="e1b71bbd-18cf-45fe-aa5f-8544d4aa708f"
NW_015368454.1	RepeatMasker	DNA/Kolobok-E	30693	30891	470	+	.	ID="KOLOBOKE-2_AP";Tend="1323";Tstart="1114";shortTE="F";uid="0f491b89-8c3f-4735-a7c9-522a3e22b19b"
NW_015368454.1	RepeatMasker	RC/Helitron	152682	154766	4322	+	.	ID="HELITRON-1_AP";Tend="2721";Tstart="1";shortTE="F";uid="74ad3a68-0a98-4622-9d34-ac270af07443"
NW_015368454.1	RepeatMasker	Unknown	86882	87134	1032	+	.	ID="RND-6_FAMILY-2065";Tend="1216";Tstart="959";shortTE="F";uid="2e478cf9-1bb4-4605-86a2-6e04b68def0e"
NW_015368454.1	RepeatMasker	Unknown	165911	166096	905	+	.	ID="RND-6_FAMILY-4192";Tend="554";Tstart="369";shortTE="F";uid="a5b69e5e-3ce2-423a-9f4f-11018a369532"
NW_015368454.1	RepeatMasker	DNA/TcMar-Tc1	373799	374157	484	+	.	ID="MARINER-N12_RPR";Tend="908";Tstart="568";shortTE="F";uid="1756c9b8-862a-4738-a453-f896dd3151b6"
NW_015368454.1	RepeatMasker	LINE/CR1	396776	397802	7393	+	.	ID="RND-6_FAMILY-432";Tend="1236";Tstart="210";shortTE="F";uid="3773c48a-9458-4493-b340-73c4432c41a8"
NW_015368454.1	RepeatMasker	Unknown	304405	304656	550	+	.	ID="RND-1_FAMILY-0";Tend="1255";Tstart="979";shortTE="F";uid="18e6b956-4e6e-4e67-9424-24aad61ae3fd"
NW_015368454.1	RepeatMasker	RC/Helitron	152444	152624	1292	+	.	ID="RND-6_FAMILY-5007";Tend="1099";Tstart="919";shortTE="F";uid="7427a110-84c7-426f-8548-6ea33d40dc45"
NW_015368454.1	RepeatMasker	DNA/Ginger-1	72348	72572	855	+	.	ID="GINGER1-1_AP";Tend="3421";Tstart="3152";shortTE="F";uid="0a38c0cd-83dd-4921-a319-da80418acd3b"
NW_015368454.1	RepeatMasker	Unknown	78088	78784	1638	+	.	ID="RND-5_FAMILY-626";Tend="1192";Tstart="446";shortTE="F";uid="f2777b6c-47eb-468c-b940-b8b84ac07d52"
NW_015368454.1	RepeatMasker	DNA/Ginger-1	392302	392425	569	+	.	ID="RND-6_FAMILY-17210";Tend="1101";Tstart="981";shortTE="F";uid="8b14d76b-da2c-403b-82e9-6d35dbdcde72"
NW_015368454.1	RepeatMasker	Unknown	413647	414091	2755	+	.	ID="RND-1_FAMILY-34";Tend="1441";Tstart="938";shortTE="F";uid="50441f6e-f80a-46d9-bd19-aa859811aec8"
NW_015368454.1	RepeatMasker	DNA	335239	335394	847	+	.	ID="RND-5_FAMILY-959";Tend="999";Tstart="854";shortTE="F";uid="a1a90dd0-5927-44c0-86ee-d9383b41ecff"
NW_015368454.1	RepeatMasker	DNA	376454	376881	553	+	.	ID="TTAA3C_AP";Tend="394";Tstart="1";shortTE="F";uid="53356429-805a-48a7-99fa-762b6ebb14ec"
NW_015368454.1	RepeatMasker	Unknown	79275	79538	404	+	.	ID="RND-5_FAMILY-626";Tend="1504";Tstart="1195";shortTE="F";uid="3e3e7bb7-1922-4f60-a59a-5aef116a8c38"
NW_015368454.1	RepeatMasker	DNA	325362	325517	847	+	.	ID="RND-5_FAMILY-959";Tend="999";Tstart="854";shortTE="F";uid="1499c008-1dc6-418f-92e1-a56eda848f1c"
NW_015368454.1	RepeatMasker	Unknown	307155	307328	921	+	.	ID="RND-1_FAMILY-146";Tend="1199";Tstart="1035";shortTE="F";uid="d81209ca-3a99-4163-8285-bc1f8cebaa9c"
NW_015368454.1	RepeatMasker	DNA	8494	8594	426	+	.	ID="DNA4-3_AP";Tend="407";Tstart="309";shortTE="F";uid="7a32b5c8-2ade-4eec-a5d1-e10161677373"
NW_015368454.1	RepeatMasker	DNA/hAT-Tip100	55726	56147	1276	+	.	ID="RND-5_FAMILY-1497";TEgroup="ctg_213%7CRND-5_FAMILY-1497%7C1";Tend="1509";Tstart="947";shortTE="F";uid="9a39a1d8-bdee-429c-8b63-716b9a3f6801"
NW_015368454.1	RepeatMasker	Unknown	83172	83311	825	+	.	ID="RND-5_FAMILY-13367";Tend="1115";Tstart="953";shortTE="F";uid="91bfd647-8dad-4ac9-9eef-1f93e241cdc9"
NW_015368454.1	RepeatMasker	Unknown	46860	47231	1031	+	.	ID="RND-6_FAMILY-2767";Tend="1421";Tstart="1025";shortTE="F";uid="83dd97cd-8386-42f2-b6ca-42ded86f6d51"
NW_015368454.1	RepeatMasker	DNA/hAT-hAT19	220634	221235	2975	+	.	ID="HAT-N6_AP";Tend="588";Tstart="1";shortTE="F";uid="43a84c8a-1276-4ca3-b75e-4cb0e44cfa24"
NW_015368454.1	RepeatMasker	DNA/TcMar-Pogo	62659	63193	3394	+	.	ID="RND-5_FAMILY-1536";Tend="1513";Tstart="1000";shortTE="F";uid="702fe38c-8fae-4a88-b004-269dab7d9f1f"
NW_015368454.1	RepeatMasker	LINE/I-Jockey	157632	157761	1010	-	.	ID="RND-6_FAMILY-3758";Tend="1671";Tstart="1544";shortTE="F";uid="f1b7687a-d59c-4531-8e9c-8fb55dcb7a3a"
NW_015368454.1	RepeatMasker	DNA/Ginger	240308	240822	2990	-	.	ID="RND-1_FAMILY-21";TEgroup="ctg_213%7CRND-1_FAMILY-21%7C2";Tend="2508";Tstart="829";shortTE="F";uid="9b42b62a-bace-44cc-a081-5c71ef115920"
NW_015368454.1	RepeatMasker	DNA	113960	114226	1907	-	.	ID="RND-5_FAMILY-959";Tend="1559";Tstart="1294";shortTE="F";uid="b37cc06d-b96e-4155-91e7-604999d5d9d3"
NW_015368454.1	RepeatMasker	DNA/hAT-Tip100	24632	24785	1312	-	.	ID="RND-5_FAMILY-3315";Tend="1525";Tstart="1372";shortTE="F";uid="3e81df22-c772-4da9-be7f-aec876569b7a"
NW_015368454.1	RepeatMasker	DNA	28018	28273	1220	-	.	ID="RND-5_FAMILY-3942";Tend="1382";Tstart="1133";shortTE="F";uid="21cde155-50f8-4cda-ba63-9052d1a66ddd"
NW_015368454.1	RepeatMasker	Unknown	168419	168689	1934	-	.	ID="RND-1_FAMILY-146";Tend="1199";Tstart="931";shortTE="F";uid="c67745f3-7c4b-46de-a904-900e50fae600"
NW_015368454.1	RepeatMasker	Unknown	372194	372864	3791	-	.	ID="RND-6_FAMILY-8913";Tend="1632";Tstart="937";shortTE="F";uid="09a868d2-81c8-42e3-bf76-f8dffc81437b"
NW_015368454.1	RepeatMasker	Unknown	34636	34757	478	-	.	ID="RND-4_FAMILY-242";Tend="874";Tstart="753";shortTE="F";uid="2adf4e5a-f460-4551-911c-c4711f689d7e"
NW_015368454.1	RepeatMasker	LINE/I	108246	108591	508	-	.	ID="RND-5_FAMILY-3592";Tend="1296";Tstart="983";shortTE="F";uid="f61c3213-0aa0-4292-9182-c95519c139ab"
NW_015368454.1	RepeatMasker	DNA/Ginger-1	353980	354435	2336	-	.	ID="RND-6_FAMILY-17210";Tend="1411";Tstart="953";shortTE="F";uid="48c16c7c-0604-4437-9395-c70670085394"
NW_015368454.1	RepeatMasker	Unknown	8601	8850	801	-	.	ID="RND-5_FAMILY-3227";Tend="1136";Tstart="870";shortTE="F";uid="0d4ca22f-1335-43d3-a99c-406cfc32d6b9"
NW_015368454.1	RepeatMasker	DNA	465369	465670	1202	-	.	ID="TTAA3B_AP";Tend="435";Tstart="128";shortTE="F";uid="d42c9e31-f6ab-4c56-b287-8188717a4cd4"
NW_015368454.1	RepeatMasker	LINE/I	44616	44910	422	-	.	ID="RND-5_FAMILY-843";Tend="1303";Tstart="943";shortTE="F";uid="5ca8619c-9fee-4c7a-9118-2421aaa87f5e"
NW_015368454.1	RepeatMasker	Retroposon?	483712	484253	996	-	.	ID="RND-5_FAMILY-3049";Tend="1467";Tstart="983";shortTE="F";uid="7b5ed5ba-381a-40b0-814d-ea587c6fee3c"
NW_015368454.1	RepeatMasker	DNA	478149	478519	1426	-	.	ID="TTAA3B_AP";Tend="436";Tstart="54";shortTE="F";uid="bb6d1be3-706f-4464-92c4-0e3069d76110"
NW_015368454.1	RepeatMasker	DNA	376901	377608	5725	-	.	ID="RND-5_FAMILY-3878";Tend="1531";Tstart="843";shortTE="F";uid="24dddc9a-e7e2-4a5d-94e1-36a95b40d1e8"
NW_015368454.1	RepeatMasker	Unknown	202829	202967	659	-	.	ID="RND-1_FAMILY-35";Tend="1822";Tstart="1684";shortTE="F";uid="41332930-b804-4741-8f45-3d99f0d6673e"
NW_015368454.1	RepeatMasker	DNA	98191	98305	471	-	.	ID="ttaa3c_ap";Tend="425";Tstart="312";shortTE="F";uid="47481e51-efac-420a-b4cb-f7a10ea853af"
NW_015368454.1	RepeatMasker	DNA/MULE-MuDR	419832	420186	518	-	.	ID="MUDR11X_AP";TEgroup="ctg_213%7CMUDR11X_AP%7C1";Tend="1779";Tstart="35";shortTE="F";uid="6812c425-756e-4f32-9c60-66c3c80ccc41"
NW_015368454.1	RepeatMasker	DNA/hAT-Tip100	393268	393371	534	-	.	ID="RND-6_FAMILY-9599";Tend="1273";Tstart="1174";shortTE="F";uid="13aea3cc-caf0-43ad-b8a5-4f648ac4f184"
NW_015368454.1	RepeatMasker	DNA/hAT-Ac	56133	56807	4795	-	.	ID="RND-5_FAMILY-88";Tend="1339";Tstart="677";shortTE="F";uid="47263a2f-99ff-449a-b8ae-e2248c20d618"
NW_015368454.1	RepeatMasker	DNA	342270	342626	663	-	.	ID="DNA4-2_AP";Tend="396";Tstart="12";shortTE="F";uid="f0b6ea8a-7972-432d-be36-d0f6bdafd07b"
NW_015368454.1	RepeatMasker	DNA	123191	123316	1084	-	.	ID="DNA3-1_AP";Tend="126";Tstart="1";shortTE="F";uid="4663f535-e20f-4851-b2f0-f045f53255c1"
NW_015368454.1	RepeatMasker	Unknown	314100	314773	1976	-	.	ID="RND-1_FAMILY-99";Tend="1211";Tstart="503";shortTE="F";uid="3942f368-e19d-494d-8dc6-60964115e25f"
NW_015368454.1	RepeatMasker	LINE/I	146339	146446	731	-	.	ID="RND-1_FAMILY-116";Tend="1096";Tstart="985";shortTE="F";uid="29a0bb5a-1bcc-4e06-b193-ed9b83dd88d5"
NW_015368454.1	RepeatMasker	DNA/MULE-MuDR	114437	115476	5873	-	.	ID="MUDR7X_AP";Tend="1800";Tstart="846";shortTE="F";uid="c7b1e029-2085-41dc-8058-54e4c0b00012"
NW_015368454.1	RepeatMasker	DNA	87757	88113	1488	-	.	ID="ttaa4c_ap";Tend="419";Tstart="1";shortTE="F";uid="a14d80f0-927d-4e63-9ff1-57a0cd157bdc"
NW_015368454.1	RepeatMasker	DNA/TcMar-Pogo	104151	104479	1576	-	.	ID="RND-6_FAMILY-11462";Tend="1167";Tstart="848";shortTE="F";uid="5d277970-5589-4abf-a321-e60451c48569"
NW_015368454.1	RepeatMasker	DNA	58259	58478	1137	-	.	ID="TTAA3B_AP";Tend="436";Tstart="221";shortTE="F";uid="85f30016-6ad7-434a-9444-baa32de196d3"
NW_015368454.1	RepeatMasker	DNA/Ginger	72378	73430	6650	-	.	ID="RND-1_FAMILY-21";TEgroup="ctg_213%7CRND-1_FAMILY-21%7C1";Tend="2508";Tstart="791";shortTE="F";uid="6bb2de00-0eb8-4c31-a395-f18e4a3fc01e"
NW_015368454.1	RepeatMasker	DNA/hAT-Tip100	271082	271837	2498	-	.	ID="RND-6_FAMILY-218";Tend="1288";Tstart="537";shortTE="F";uid="46d75955-c93e-40fb-aa2c-97e98a4f50ab"
NW_015368454.1	RepeatMasker	Unknown	353316	353541	515	-	.	ID="RND-5_FAMILY-640";Tend="1519";Tstart="1292";shortTE="F";uid="345e93f8-3a69-4a85-a11d-893d0e53e560"
NW_015368454.1	RepeatMasker	Unknown	211563	211860	2020	-	.	ID="RND-1_FAMILY-0";Tend="1223";Tstart="923";shortTE="F";uid="abf9864e-193a-45d9-9e23-7272cad71552"
NW_015368454.1	RepeatMasker	DNA	368834	369126	473	-	.	ID="DNA4-3_AP";Tend="427";Tstart="160";shortTE="F";uid="d0cb659a-f7df-46ed-a0ac-f51ebb4edb8f"
NW_015368454.1	RepeatMasker	Unknown	178014	178322	1001	-	.	ID="RND-1_FAMILY-2";Tend="1232";Tstart="923";shortTE="F";uid="3744c433-3e65-4a50-946e-9fe565ce6dce"
NW_015368454.1	RepeatMasker	DNA/Ginger	30652	30816	889	-	.	ID="RND-1_FAMILY-20";Tend="1643";Tstart="1475";shortTE="F";uid="acbc960c-7a1c-425e-be5e-58f0d863be5a"
NW_015368454.1	RepeatMasker	DNA/Kolobok-E	7643	7963	2037	-	.	ID="KOLOBOKE-4_AP";Tend="321";Tstart="1";shortTE="F";uid="7b887014-0d69-4a16-9155-dafbf7964d2f"
NW_015368454.1	RepeatMasker	DNA	156227	156422	547	-	.	ID="RND-5_FAMILY-2221";Tend="2077";Tstart="1947";shortTE="F";uid="462022ea-2a00-4433-80ff-9330153027ac"
NW_015368454.1	RepeatMasker	LINE/I	181011	181119	615	-	.	ID="RND-6_FAMILY-2213";Tend="1394";Tstart="1282";shortTE="F";uid="b942cf1d-9d35-4b00-bbf5-3a3a206d67e5"
NW_015368454.1	RepeatMasker	DNA	415743	416081	653	-	.	ID="DNA4-2_AP";Tend="337";Tstart="1";shortTE="F";uid="fff0247d-bf57-46b7-9da4-b15efadcc66d"
NW_015368454.1	RepeatMasker	Unknown	469894	470578	3222	-	.	ID="RND-3_FAMILY-226";Tend="1696";Tstart="956";shortTE="F";uid="d5bb6fad-0c38-46fe-8ee7-0931776eeb50"
NW_015368454.1	RepeatMasker	DNA	98361	98536	528	-	.	ID="TTAA3C_AP";Tend="167";Tstart="1";shortTE="F";uid="051767a9-ea41-469a-8c07-0f3847e4e951"
NW_015368454.1	RepeatMasker	DNA	358206	358317	530	-	.	ID="TTAAC_AP";Tend="416";Tstart="309";shortTE="F";uid="c757e9bc-6561-4b0f-aa89-8491ce4bb4f0"
NW_015368454.1	RepeatMasker	Unknown	36396	36585	1017	-	.	ID="RND-5_FAMILY-383";TEgroup="ctg_213%7CRND-5_FAMILY-383%7C1";Tend="1175";Tstart="946";shortTE="F";uid="a46b30f5-d198-4049-bff9-e0a7a1b0d2a1"
NW_015368454.1	RepeatMasker	DNA/TcMar-Pogo	23748	23881	821	-	.	ID="RND-5_FAMILY-1536";Tend="1076";Tstart="947";shortTE="F";uid="5622baef-d733-432b-b042-62232c1d4b8f"
NW_015368454.1	RepeatMasker	LTR/Copia	96442	96585	436	-	.	ID="RND-6_FAMILY-1776";Tend="1090";Tstart="937";shortTE="F";uid="a2ecd8c1-beb3-4095-a069-3ba2297d3ebc"
NW_015368454.1	RepeatMasker	Unknown	103902	104100	1518	-	.	ID="RND-5_FAMILY-316";Tend="1131";Tstart="933";shortTE="F";uid="fdad7a6e-3b3f-404e-a300-81f01510bdfa"
NW_015370371.1	RepeatMasker	Unknown	14588	14907	1631	-	.	ID="RND-6_FAMILY-801";Tend="592";Tstart="281";shortTE="F";uid="79b95e21-7b0c-4b13-b40c-88d01621bbe5"
NW_015370371.1	RepeatMasker	Unknown	13701	14278	3874	-	.	ID="RND-6_FAMILY-801";Tend="1248";Tstart="674";shortTE="F";uid="a3f80e1e-e963-480f-8ef4-c4dd43f70f6d"
NW_015370372.1	RepeatMasker	DNA/TcMar-m44	7246	7470	677	+	.	ID="DNA4-6_AP";Tend="228";Tstart="8";shortTE="F";uid="f7b3d2f0-56e9-4815-982e-ff9bbacc4a7d"
NW_015370372.1	RepeatMasker	LINE/CR1	15990	16434	1661	+	.	ID="RND-6_FAMILY-1491";Tend="959";Tstart="502";shortTE="F";uid="67a7d7f4-4594-4e26-8ea7-eae38f9a6e5c"
NW_015370372.1	RepeatMasker	Unknown	10814	11048	1412	+	.	ID="RND-6_FAMILY-2065";Tend="1196";Tstart="957";shortTE="F";uid="ef84dcdd-5ed1-4694-ac81-35047837a6ae"
NW_015370372.1	RepeatMasker	DNA/hAT-Charlie	6886	7232	2139	+	.	ID="RND-5_FAMILY-2336";Tend="1318";Tstart="990";shortTE="F";uid="a4acda35-28b6-492a-9bf1-24ab0c2ef59c"
NW_015370372.1	RepeatMasker	LTR/Copia	16584	17147	1936	+	.	ID="RND-6_FAMILY-1776";Tend="1327";Tstart="765";shortTE="F";uid="e9b01bf8-7835-413c-a449-bb3af839671f"
NW_015370372.1	RepeatMasker	LINE/R1	17112	17286	845	-	.	ID="RND-5_FAMILY-4510";Tend="1817";Tstart="1644";shortTE="F";uid="f0a367ce-986a-4dde-b3c8-dd66b8ef4d1a"
NW_015370372.1	RepeatMasker	DNA	2638	2853	1222	-	.	ID="TTAA3B_AP";Tend="436";Tstart="221";shortTE="F";uid="0baeb673-7412-4749-97f3-8ab1ff7d2ee5"
NW_015370372.1	RepeatMasker	Unknown	15416	16002	2760	-	.	ID="RND-6_FAMILY-3268";Tend="1489";Tstart="887";shortTE="F";uid="f6dc70a7-47e2-4176-99c0-a9809b936b9c"
NW_015370374.1	RepeatMasker	LTR/Gypsy	6153	6776	531	+	.	ID="GYPSY-23_PBA-I";Tend="5336";Tstart="4435";shortTE="F";uid="7eac67b1-6bf7-432e-9e45-77989f878eeb"
NW_015370374.1	RepeatMasker	LTR/Copia	15328	15556	777	+	.	ID="RND-6_FAMILY-1776";Tend="1040";Tstart="788";shortTE="F";uid="932634b2-68ad-40e9-b894-fc769d09573a"
NW_015370375.1	RepeatMasker	DNA	15095	15268	492	+	.	ID="TTAA7_AP";Tend="433";Tstart="259";shortTE="F";uid="d440c3dc-c852-4d0f-ad38-a076401c87f6"
NW_015370377.1	RepeatMasker	DNA/Kolobok-E	3953	4179	820	+	.	ID="KOLOBOKE-2_AP";Tend="1338";Tstart="1114";shortTE="F";uid="0aa48d9f-4000-43db-9430-60b2c4ed3f50"
NW_015370377.1	RepeatMasker	DNA/Ginger-1	3889	4045	643	+	.	ID="GINGER1-1_AP";Tend="5172";Tstart="5022";shortTE="F";uid="fa00caf5-59cb-4239-a131-69571dbbcfcb"
NW_015370377.1	RepeatMasker	DNA/Ginger	3890	4096	775	-	.	ID="rnd-1_family-20";Tend="1644";Tstart="1486";shortTE="F";uid="217f35f3-9e17-4bc0-99de-fee4b3625268"
NW_015370377.1	RepeatMasker	DNA/hAT	6189	6359	1292	-	.	ID="RND-5_FAMILY-660";Tend="1054";Tstart="883";shortTE="F";uid="7c0d3ac2-d79f-4957-a850-000383328cdd"
NW_015370377.1	RepeatMasker	DNA	9264	9649	2266	-	.	ID="ttaa3b_ap";Tend="417";Tstart="3";shortTE="F";uid="c9126ef3-4549-45ea-9ac0-c675ca3c3f0a"
NW_015370377.1	RepeatMasker	LTR/Pao	707	1394	563	-	.	ID="BEL-220_AA-I";Tend="6518";Tstart="5989";shortTE="F";uid="f0f980db-62d2-4b78-8a39-a4414c72ea8a"
NW_015370378.1	RepeatMasker	DNA/PIF-Harbinger	32	553	582	+	.	ID="HARB-1_AP";Tend="516";Tstart="1";shortTE="F";uid="d36c6ba9-cdfb-4afc-ad9d-80bdbf112eb7"
NW_015370378.1	RepeatMasker	Unknown	7274	7425	495	+	.	ID="RND-6_FAMILY-6494";Tend="527";Tstart="372";shortTE="F";uid="91c18ae3-8020-463d-849f-f74e5e32cef8"
NW_015370378.1	RepeatMasker	Unknown	5371	5695	2261	+	.	ID="RND-6_FAMILY-1290";TEgroup="ctg_2137%7CRND-6_FAMILY-1290%7C1";Tend="1421";Tstart="908";shortTE="F";uid="5dae654c-4bf1-40b9-8166-7d0b78353e56"
NW_015370378.1	RepeatMasker	Unknown	8809	10160	6543	+	.	ID="RND-5_FAMILY-3498";Tend="2157";Tstart="874";shortTE="F";uid="d2257889-14f9-4a9a-9dee-16e2e8d7bd2f"
NW_015370378.1	RepeatMasker	DNA/MULE-MuDR	4740	5116	1381	+	.	ID="RND-6_FAMILY-1566";Tend="1486";Tstart="1106";shortTE="F";uid="acd310a3-353f-44cf-b94c-e0d82a884c9a"
NW_015370378.1	RepeatMasker	Unknown	8438	8821	2187	+	.	ID="RND-6_FAMILY-957";Tend="1230";Tstart="852";shortTE="F";uid="e5357566-f6d8-4908-aa93-d7831da04e55"
NW_015370378.1	RepeatMasker	Unknown	8339	8471	513	+	.	ID="RND-6_FAMILY-6494";Tend="1600";Tstart="1471";shortTE="F";uid="c43432bd-e574-484e-b6b3-516925c2d880"
NW_015370378.1	RepeatMasker	DNA/hAT-Charlie	8021	8122	500	+	.	ID="DNA8-34_AP";Tend="194";Tstart="83";shortTE="F";uid="cd3049df-cdc8-4df2-99dc-ff0398847f59"
NW_015370378.1	RepeatMasker	LTR/Pao	16228	17084	931	+	.	ID="BEL3-I_AP";Tend="3897";Tstart="3040";shortTE="F";uid="c145d52f-f886-44b5-be15-ea4d231d7801"
NW_015370378.1	RepeatMasker	Unknown	8131	8313	782	+	.	ID="RND-5_FAMILY-1313";Tend="998";Tstart="806";shortTE="F";uid="0a304715-30f3-4979-a10b-478d978cb7c2"
NW_015370378.1	RepeatMasker	LTR/Gypsy	9597	10815	728	-	.	ID="RND-6_FAMILY-7109";Tend="2138";Tstart="931";shortTE="F";uid="31be6222-3d99-42f0-953b-e7e38927e2c8"
NW_015370378.1	RepeatMasker	LTR/Gypsy	11408	11758	523	-	.	ID="RND-6_FAMILY-7109";Tend="364";Tstart="55";shortTE="F";uid="3735f1b1-7f62-4720-9d0e-b5c9b72072a9"
NW_015370379.1	RepeatMasker	DNA/hAT-hAT19	6441	6925	3491	+	.	ID="RND-5_FAMILY-2542";Tend="1543";Tstart="1049";shortTE="F";uid="e3fd46df-8921-42f1-93cd-1a187ade33bf"
NW_015370379.1	RepeatMasker	DNA	1915	2088	464	+	.	ID="DNA4-3_AP";Tend="540";Tstart="368";shortTE="F";uid="3419f122-d863-4bfb-b719-ea51f2b97bca"
NW_015370379.1	RepeatMasker	Unknown	8536	9343	2856	-	.	ID="RND-4_FAMILY-2366";Tend="1354";Tstart="543";shortTE="F";uid="91826300-c277-4bfd-bc60-d71a91072ac8"
NW_015370379.1	RepeatMasker	DNA/MULE-MuDR	16011	16296	1137	-	.	ID="rnd-6_family-7";Tend="1206";Tstart="1014";shortTE="F";uid="461b159b-30ba-460d-ae73-975031863fd5"
NW_015370380.1	RepeatMasker	DNA/hAT-Tip100	2005	2282	1790	+	.	ID="RND-6_FAMILY-11918";Tend="873";Tstart="611";shortTE="F";uid="5184a9e4-a5d3-4cfd-8dc9-24f6ae708f9a"
NW_015370380.1	RepeatMasker	RC/Helitron	8569	8805	1825	+	.	ID="RND-4_FAMILY-238";Tend="1530";Tstart="657";shortTE="F";uid="c95d7b4f-5641-42d2-a63e-1eb705b0509f"
NW_015370380.1	RepeatMasker	RC/Helitron	9183	9429	860	+	.	ID="RND-4_FAMILY-238";Tend="1798";Tstart="1564";shortTE="F";uid="abfa8759-c715-4095-948b-da3bc398db80"
NW_015370380.1	RepeatMasker	DNA/hAT-Tip100	959	1236	1790	+	.	ID="RND-6_FAMILY-11918";Tend="873";Tstart="611";shortTE="F";uid="b3561336-bb54-4a8f-a40e-1cc61971031d"
NW_015370380.1	RepeatMasker	RC/Helitron	7746	8568	2235	-	.	ID="RND-6_FAMILY-266";Tend="831";Tstart="190";shortTE="F";uid="b9550332-bc83-4c4b-97dc-3c6ef7ed7ae9"
NW_015370380.1	RepeatMasker	DNA/hAT-Ac	9055	9235	845	-	.	ID="DNA8-91B_AP";Tend="643";Tstart="472";shortTE="F";uid="113278a2-0741-4d9d-9667-73c536152536"
NW_015368455.1	RepeatMasker	Unknown	463273	463448	690	+	.	ID="RND-5_FAMILY-7074";Tend="1105";Tstart="954";shortTE="F";uid="228d462f-2b36-4cb1-8fbb-f99fcbe5e1c5"
NW_015368455.1	RepeatMasker	DNA/hAT	296827	297042	569	+	.	ID="RND-6_FAMILY-6398";Tend="1572";Tstart="1351";shortTE="F";uid="f83b1e22-d4b0-4cd6-a305-3864c719aa2f"
NW_015368455.1	RepeatMasker	DNA/TcMar-Pogo	252545	252733	732	+	.	ID="RND-6_FAMILY-11462";Tend="1125";Tstart="936";shortTE="F";uid="756e1831-d14a-464e-9cf9-a154c168d144"
NW_015368455.1	RepeatMasker	Retroposon?	39923	40327	1839	+	.	ID="SINE2-1_AP";Tend="429";Tstart="1";shortTE="F";uid="2d519fe5-410d-4aa4-8d67-76b4968d6081"
NW_015368455.1	RepeatMasker	LINE/I	204540	204748	1558	+	.	ID="RND-1_FAMILY-55";Tend="1046";Tstart="838";shortTE="F";uid="6eb07ca6-95bb-4267-9e26-d5bc8512e1d2"
NW_015368455.1	RepeatMasker	DNA	262077	262208	453	+	.	ID="TTAA2C_AP";Tend="117";Tstart="1";shortTE="F";uid="a61115c1-677e-46bf-b36e-35dd87e357b1"
NW_015368455.1	RepeatMasker	DNA/hAT	267687	267881	1429	+	.	ID="RND-5_FAMILY-136";Tend="1168";Tstart="957";shortTE="F";uid="b8a885ad-557f-4d41-b551-a7b0992eb760"
NW_015368455.1	RepeatMasker	DNA/hAT-Charlie	294899	295064	596	+	.	ID="DNA8-104_AP";Tend="340";Tstart="195";shortTE="F";uid="59e7a487-eea7-4f99-b83a-42d92007c412"
NW_015368455.1	RepeatMasker	DNA	310998	311801	1715	+	.	ID="DNA4-2_AP";Tend="754";Tstart="1";shortTE="F";uid="07d24681-8f77-4191-9f1a-92a0217e4e3b"
NW_015368455.1	RepeatMasker	Unknown	39520	39896	1443	+	.	ID="RND-6_FAMILY-2747";Tend="1396";Tstart="1060";shortTE="F";uid="57db06cf-6b2b-4105-aff6-7cbf3988a94a"
NW_015368455.1	RepeatMasker	DNA/Kolobok-E	357548	357689	842	+	.	ID="RND-5_FAMILY-983";Tend="1684";Tstart="1541";shortTE="F";uid="7db0411d-e6fe-42fe-8730-c7a23da42efb"
NW_015368455.1	RepeatMasker	Retroposon?	117159	117654	1513	+	.	ID="SINE2-1_AP";Tend="1287";Tstart="763";shortTE="F";uid="455b0772-3707-40a8-9eff-4efdc81e9bf6"
NW_015368455.1	RepeatMasker	DNA	91718	91876	559	+	.	ID="TTAA2D_AP";Tend="431";Tstart="263";shortTE="F";uid="d6ba7aa7-9708-4fda-aec6-4e74f0719040"
NW_015368455.1	RepeatMasker	DNA	308361	308483	453	+	.	ID="dna4-2_ap";Tend="709";Tstart="593";shortTE="F";uid="98325025-0e08-4029-971b-5b6954be404d"
NW_015368455.1	RepeatMasker	DNA	492085	492207	497	+	.	ID="dna4-2_ap";Tend="765";Tstart="641";shortTE="F";uid="8c72b829-d695-4539-8ef0-72b61e28fbbc"
NW_015368455.1	RepeatMasker	Retroposon?	427587	427720	473	+	.	ID="SINE2-1_AP";Tend="1770";Tstart="1627";shortTE="F";uid="fed84cc4-34e3-44d5-85e6-c554f38938a5"
NW_015368455.1	RepeatMasker	DNA/hAT-hAT19	344220	344767	1524	+	.	ID="RND-5_FAMILY-1717";Tend="1623";Tstart="1010";shortTE="F";uid="cd1f1035-9351-4a9c-9230-922bb07a8a37"
NW_015368455.1	RepeatMasker	Unknown	58679	58977	2024	+	.	ID="RND-1_FAMILY-59";Tend="1440";Tstart="1149";shortTE="F";uid="fd600efa-c39e-45bf-b0bd-ca60c834e50f"
NW_015368455.1	RepeatMasker	DNA/Ginger-1	197277	197711	1820	+	.	ID="RND-6_FAMILY-17210";Tend="1414";Tstart="953";shortTE="F";uid="7b48bb05-c6b0-4c67-8452-9772f4ba2a7a"
NW_015368455.1	RepeatMasker	DNA	281117	281555	2176	+	.	ID="TTAA3B_AP";Tend="436";Tstart="7";shortTE="F";uid="a01872ad-e528-4e29-9202-ba5666889c6d"
NW_015368455.1	RepeatMasker	LINE/I	498730	498978	1548	+	.	ID="RND-6_FAMILY-2213";Tend="1405";Tstart="1160";shortTE="F";uid="18286fe3-b6bc-46e2-b068-1b4b35640e43"
NW_015368455.1	RepeatMasker	DNA	216810	217493	1294	+	.	ID="DNA4-2_AP";Tend="769";Tstart="145";shortTE="F";uid="f9f9128a-fea9-49f8-bbed-9853af500e89"
NW_015368455.1	RepeatMasker	DNA	163365	163601	760	+	.	ID="DNA8-3_AP";Tend="225";Tstart="1";shortTE="F";uid="7b1bf5b4-de8a-4608-9df3-953aed0bc048"
NW_015368455.1	RepeatMasker	LTR/Copia	361829	362128	1293	+	.	ID="RND-6_FAMILY-1776";Tend="1075";Tstart="765";shortTE="F";uid="7d4f497a-70c6-4eaa-959f-b1180c1ca796"
NW_015368455.1	RepeatMasker	Retroposon?	362126	362358	819	+	.	ID="SINE2-1_AP";Tend="797";Tstart="624";shortTE="F";uid="6b9fbf42-2df1-4ec1-8ec1-4b9bb9dd0a4a"
NW_015368455.1	RepeatMasker	Unknown	385701	385855	751	+	.	ID="RND-1_FAMILY-2";Tend="1072";Tstart="917";shortTE="F";uid="7b3f67c5-785d-48f6-85fe-2b02b07e5b9a"
NW_015368455.1	RepeatMasker	DNA/MULE-MuDR	495460	495570	599	+	.	ID="RND-6_FAMILY-8423";Tend="1013";Tstart="905";shortTE="F";uid="4290b483-ba64-477e-b03d-d50740c2dc9c"
NW_015368455.1	RepeatMasker	DNA/hAT-Tip100	280844	281116	1214	+	.	ID="RND-6_FAMILY-1650";Tend="1252";Tstart="969";shortTE="F";uid="dd6ea909-b373-4cbf-9d1f-5777e63caef9"
NW_015368455.1	RepeatMasker	DNA/MULE-MuDR	495813	495972	655	+	.	ID="RND-6_FAMILY-459";Tend="664";Tstart="514";shortTE="F";uid="2e68ae51-6af7-4152-ac87-29676bd90aea"
NW_015368455.1	RepeatMasker	DNA/hAT-Tip100	8027	8397	1610	+	.	ID="rnd-5_family-3315";Tend="1525";Tstart="1336";shortTE="F";uid="5916774f-c4b6-4a07-bd4a-67f78811b324"
NW_015368455.1	RepeatMasker	DNA/hAT-Charlie	433497	433623	486	+	.	ID="HAT-N1_AP";Tend="561";Tstart="430";shortTE="F";uid="3c4be798-6e0b-4723-94e5-02d0b3ec6b5d"
NW_015368455.1	RepeatMasker	DNA/hAT-hAT19	463461	463713	2022	+	.	ID="DNA8-71B_AP";Tend="253";Tstart="1";shortTE="F";uid="b61b29bd-3fbb-4e05-a77a-d799378f9fa2"
NW_015368455.1	RepeatMasker	Unknown	499001	500435	9024	+	.	ID="RND-6_FAMILY-6990";Tend="1470";Tstart="130";shortTE="F";uid="701b5c6a-e29b-414d-98fd-874a1d1b60fa"
NW_015368455.1	RepeatMasker	DNA	49510	50026	682	+	.	ID="DNA4-2_AP";Tend="673";Tstart="227";shortTE="F";uid="932a425f-55e3-446c-9c68-c5545a8f0acc"
NW_015368455.1	RepeatMasker	Unknown	426624	426774	1185	+	.	ID="RND-6_FAMILY-6749";Tend="1608";Tstart="1462";shortTE="F";uid="a987da0d-6f91-4381-a5db-bb25c5a5ddf4"
NW_015368455.1	RepeatMasker	DNA	464928	465051	716	+	.	ID="ttaa26_ap";Tend="128";Tstart="1";shortTE="F";uid="a0592993-fdd1-4c96-b2e3-7be29166f79e"
NW_015368455.1	RepeatMasker	DNA	488099	488572	984	+	.	ID="DNA4-2_AP";Tend="431";Tstart="1";shortTE="F";uid="24594f9c-28fa-4744-9aa4-545cc7bdeeff"
NW_015368455.1	RepeatMasker	LINE/I	94044	94546	3767	+	.	ID="RND-4_FAMILY-2821";Tend="1351";Tstart="857";shortTE="F";uid="b581dc46-c56b-412f-a28c-3c25dff84f22"
NW_015368455.1	RepeatMasker	Unknown	246730	246831	612	+	.	ID="RND-5_FAMILY-5786";Tend="1337";Tstart="1237";shortTE="F";uid="73f54cc6-6cfd-4417-b971-8de074cfca66"
NW_015368455.1	RepeatMasker	DNA/P	97037	97428	925	+	.	ID="P-1_AP";TEgroup="ctg_214%7CP-1_AP%7C1";Tend="3524";Tstart="1";shortTE="F";uid="2e9b487a-6508-4866-928d-40faa963bbe1"
NW_015368455.1	RepeatMasker	Unknown	55568	55737	1401	+	.	ID="RND-5_FAMILY-4960";Tend="1078";Tstart="911";shortTE="F";uid="b2b23d5e-f906-4d79-9f29-c37598c09e3a"
NW_015368455.1	RepeatMasker	DNA	94631	94840	606	+	.	ID="DNA4-1_AP";Tend="823";Tstart="590";shortTE="F";uid="aab483cd-bbdd-47a9-9e13-c1357d4ae851"
NW_015368455.1	RepeatMasker	Retroposon?	177079	178453	3871	+	.	ID="SINE2-1_AP";Tend="1998";Tstart="203";shortTE="F";uid="df486693-7d6b-4f58-af5d-6942296e8daf"
NW_015368455.1	RepeatMasker	Unknown	395181	395646	2126	+	.	ID="RND-4_FAMILY-891";Tend="1319";Tstart="870";shortTE="F";uid="9d907a0c-f8a6-41d1-b9bf-54c786b79eb1"
NW_015368455.1	RepeatMasker	Unknown	249257	249492	1767	+	.	ID="RND-1_FAMILY-76";Tend="1400";Tstart="1168";shortTE="F";uid="bf2a3fca-97f3-4023-bcb6-e9466c1dae33"
NW_015368455.1	RepeatMasker	DNA/hAT	452754	453401	4584	+	.	ID="RND-5_FAMILY-6486";Tend="1527";Tstart="878";shortTE="F";uid="6b3148d4-f354-406d-a616-c784ad80783e"
NW_015368455.1	RepeatMasker	Retroposon?	145627	146006	1382	+	.	ID="SINE2-2_AP";Tend="1998";Tstart="1614";shortTE="F";uid="e7b2dd84-0080-4295-a326-abc270e61c54"
NW_015368455.1	RepeatMasker	Retroposon?	427045	427411	510	+	.	ID="SINE2-1_AP";Tend="439";Tstart="38";shortTE="F";uid="a95458b7-9931-440a-a602-7bbbf147e445"
NW_015368455.1	RepeatMasker	DNA/TcMar-Tigger	143521	144034	3035	+	.	ID="RND-5_FAMILY-2550";Tend="1325";Tstart="821";shortTE="F";uid="fb2347ae-b464-423e-9dfc-d08498d33a6f"
NW_015368455.1	RepeatMasker	Retroposon?	393185	393337	1036	+	.	ID="SINE2-2_AP";Tend="1998";Tstart="1834";shortTE="F";uid="a54d4772-7aea-4942-98f7-d1a7750c726a"
NW_015368455.1	RepeatMasker	DNA/hAT-hAT19	464015	464315	1685	+	.	ID="DNA8-71B_AP";Tend="643";Tstart="334";shortTE="F";uid="310bd882-3887-43eb-a7cb-dda71f45c346"
NW_015368455.1	RepeatMasker	DNA	119167	119442	1065	+	.	ID="DNA4-1_AP";Tend="350";Tstart="45";shortTE="F";uid="81466ffb-5dfe-45f6-b986-988559db868e"
NW_015368455.1	RepeatMasker	Unknown	16705	17484	5708	+	.	ID="RND-6_FAMILY-6749";Tend="1607";Tstart="839";shortTE="F";uid="274408f2-6035-4b6c-9564-1a583097ca47"
NW_015368455.1	RepeatMasker	DNA/MULE-MuDR	495616	495811	827	+	.	ID="RND-6_FAMILY-2678";Tend="1301";Tstart="1121";shortTE="F";uid="25ec20fd-2456-4cbd-9676-3b014527684c"
NW_015368455.1	RepeatMasker	DNA	93920	94045	650	+	.	ID="dna4-1_ap";Tend="330";Tstart="200";shortTE="F";uid="05a24495-9812-4cc2-acc2-8d5586fd9c9e"
NW_015368455.1	RepeatMasker	LTR/Copia	338851	339120	1470	+	.	ID="RND-6_FAMILY-1776";Tend="1019";Tstart="753";shortTE="F";uid="f1ce3f47-28de-4648-b680-88e89d533c2b"
NW_015368455.1	RepeatMasker	DNA/hAT-Ac	95710	96025	528	+	.	ID="HAT-2_AP";Tend="3220";Tstart="2926";shortTE="F";uid="ce9ac21e-d47a-4116-ac58-e09c0bce7d5a"
NW_015368455.1	RepeatMasker	DNA/Kolobok-E	19251	19445	591	+	.	ID="KOLOBOKE-3_AP";Tend="5287";Tstart="5094";shortTE="F";uid="6359a0dd-321c-486f-8f9b-d259c142ef14"
NW_015368455.1	RepeatMasker	Unknown	398264	398368	616	+	.	ID="RND-6_FAMILY-201";Tend="1621";Tstart="1516";shortTE="F";uid="b0b4b2f3-e70c-435e-9e4d-3d8436fd0d42"
NW_015368455.1	RepeatMasker	DNA	459772	460391	3334	+	.	ID="DNA4-3_AP";Tend="620";Tstart="3";shortTE="F";uid="e01d1ee6-7b45-401b-a1b5-522c8d742daf"
NW_015368455.1	RepeatMasker	DNA/Ginger	492965	493262	1597	+	.	ID="RND-1_FAMILY-21";Tend="2336";Tstart="2071";shortTE="F";uid="7ae0d839-5eaf-477f-82d7-fea1280bf74b"
NW_015368455.1	RepeatMasker	DNA/hAT-hAT19	294693	294874	430	+	.	ID="DNA8-71B_AP";Tend="192";Tstart="9";shortTE="F";uid="3db68d3e-ee02-4dec-9c87-48f16b881e12"
NW_015368455.1	RepeatMasker	Unknown	397886	398004	569	+	.	ID="RND-6_FAMILY-201";Tend="647";Tstart="532";shortTE="F";uid="e6cdda97-84ca-4d15-b845-2fda7c8a27db"
NW_015368455.1	RepeatMasker	LTR/Copia	145303	145632	1611	+	.	ID="RND-6_FAMILY-1776";Tend="1105";Tstart="765";shortTE="F";uid="91f2351d-bfef-49a9-b0cf-7c5ba74ab518"
NW_015368455.1	RepeatMasker	DNA/hAT	458877	459025	533	+	.	ID="DNA8-38_AP";Tend="486";Tstart="322";shortTE="F";uid="48626bc3-5470-427c-b8b3-8f86562fa64c"
NW_015368455.1	RepeatMasker	LINE/I-Jockey	403603	403986	968	+	.	ID="RND-6_FAMILY-7636";Tend="1302";Tstart="854";shortTE="F";uid="50fd456e-31f0-40a6-8bc1-2bea9054443f"
NW_015368455.1	RepeatMasker	Retroposon?	115221	115413	596	+	.	ID="SINE2-1_AP";Tend="419";Tstart="228";shortTE="F";uid="bb84d815-df1a-4dc6-9343-8b19303cfc0c"
NW_015368455.1	RepeatMasker	DNA	292980	293714	2592	+	.	ID="DNA4-1_AP";Tend="823";Tstart="1";shortTE="F";uid="1b76e296-d673-46c8-bb0e-1b72377f7e48"
NW_015368455.1	RepeatMasker	DNA	28315	28526	429	+	.	ID="TTAA22_AP";Tend="256";Tstart="35";shortTE="F";uid="e93f00b7-fa1a-4e73-8e92-b32b5f81b323"
NW_015368455.1	RepeatMasker	DNA/hAT-Tip100	289254	289526	1214	+	.	ID="RND-6_FAMILY-1650";Tend="1252";Tstart="969";shortTE="F";uid="78b3119b-908c-4a6a-ab32-7d78dc98c771"
NW_015368455.1	RepeatMasker	DNA/Kolobok-E	354519	354671	880	+	.	ID="RND-5_FAMILY-983";Tend="1683";Tstart="1530";shortTE="F";uid="baa7a850-e82f-4eeb-995d-d848538b5d63"
NW_015368455.1	RepeatMasker	LINE/I	321695	322188	1436	+	.	ID="RND-6_FAMILY-800";Tend="1271";Tstart="774";shortTE="F";uid="633b3f1b-fc48-41f1-87aa-24192262ed1c"
NW_015368455.1	RepeatMasker	Retroposon?	148523	149675	4147	+	.	ID="SINE2-2_AP";Tend="1998";Tstart="860";shortTE="F";uid="204591d9-f77a-4d36-81bd-f370ade6ea2e"
NW_015368455.1	RepeatMasker	Unknown	118355	118659	1329	+	.	ID="RND-6_FAMILY-2571";Tend="1227";Tstart="930";shortTE="F";uid="392b4a3f-f7a4-4ff2-9d22-eb2429af5f22"
NW_015368455.1	RepeatMasker	DNA	139594	139967	2512	+	.	ID="DNA4-3_AP";Tend="376";Tstart="3";shortTE="F";uid="69af5a5f-3a8d-4c6a-ab35-335daf1a7dc6"
NW_015368455.1	RepeatMasker	DNA/hAT-Tip100	313853	314015	755	+	.	ID="DNA8-13_AP";Tend="481";Tstart="299";shortTE="F";uid="9918ab66-4dae-459c-922e-aa23ae4475e8"
NW_015368455.1	RepeatMasker	LINE/I	346982	347223	743	+	.	ID="RND-5_FAMILY-1181";Tend="696";Tstart="455";shortTE="F";uid="cc5203e7-3730-40e6-a4ad-873cb3732739"
NW_015368455.1	RepeatMasker	DNA/hAT-Tip100	175183	175357	801	+	.	ID="RND-1_FAMILY-168";Tend="1040";Tstart="878";shortTE="F";uid="8288d12f-82e1-482c-a593-af8569463454"
NW_015368455.1	RepeatMasker	LINE/I	65851	66117	1475	+	.	ID="RND-5_FAMILY-1181";Tend="1393";Tstart="1116";shortTE="F";uid="29eadfd4-73a0-4e9f-8fb8-f54ea3d5becd"
NW_015368455.1	RepeatMasker	Retroposon?	188886	189036	1014	+	.	ID="SINE2-2_AP";Tend="1998";Tstart="1834";shortTE="F";uid="726c1143-f1ec-4bd4-bab6-306074379b23"
NW_015368455.1	RepeatMasker	Retroposon?	48686	49320	1774	+	.	ID="SINE2-1_AP";Tend="1464";Tstart="815";shortTE="F";uid="2534f4cb-ace7-47a5-97f1-b08ffd0dcf90"
NW_015368455.1	RepeatMasker	DNA/Ginger	134382	134625	1347	+	.	ID="rnd-1_family-21";Tend="2509";Tstart="2290";shortTE="F";uid="1e222904-b004-49db-bd5e-4fe8245f3f05"
NW_015368455.1	RepeatMasker	DNA/Kolobok-E	401110	401278	615	+	.	ID="koloboke-4_ap";Tend="2583";Tstart="2469";shortTE="F";uid="75e62bea-0d7d-4ca5-afa5-a5b585df8cf0"
NW_015368455.1	RepeatMasker	DNA	289527	289965	2176	+	.	ID="TTAA3B_AP";Tend="436";Tstart="7";shortTE="F";uid="1b19fb2b-4aee-4e4b-b550-f1aa73eca41d"
NW_015368455.1	RepeatMasker	DNA/Ginger-1	33353	33493	596	+	.	ID="RND-6_FAMILY-17210";Tend="1109";Tstart="953";shortTE="F";uid="bbd87e2f-b395-4e7a-a0ad-413c9f71cf8f"
NW_015368455.1	RepeatMasker	DNA	184248	184731	413	+	.	ID="DNA4-3_AP";Tend="448";Tstart="2";shortTE="F";uid="01b689d2-75e6-49e1-b33d-8d6ac7f90715"
NW_015368455.1	RepeatMasker	LINE/RTE-BovB	327813	330585	943	+	.	ID="RTE-32_LMI";Tend="2906";Tstart="49";shortTE="F";uid="9d4b811e-2630-4e15-ac5d-8f5b5c366df8"
NW_015368455.1	RepeatMasker	Unknown	63304	63600	1128	+	.	ID="RND-1_FAMILY-83";Tend="1332";Tstart="1027";shortTE="F";uid="2875e6fb-7435-4f9a-aafe-87d502a09eb8"
NW_015368455.1	RepeatMasker	RC/Helitron	418082	418356	887	+	.	ID="RND-6_FAMILY-11622";Tend="961";Tstart="690";shortTE="F";uid="9544a01e-4b84-4f49-8d53-8f3edaed6781"
NW_015368455.1	RepeatMasker	DNA/Kolobok-E	55177	55280	416	-	.	ID="RND-6_FAMILY-6777";Tend="906";Tstart="795";shortTE="F";uid="ac8a9bfe-8cc7-48d4-95ac-7b72678ea44d"
NW_015368455.1	RepeatMasker	Unknown	248697	249458	4301	-	.	ID="RND-1_FAMILY-178";Tend="1246";Tstart="548";shortTE="F";uid="9c086d44-e971-4519-874b-72568c8240c0"
NW_015368455.1	RepeatMasker	Unknown	279003	280075	7562	-	.	ID="RND-5_FAMILY-345";Tend="1675";Tstart="638";shortTE="F";uid="28052efd-401f-49e3-ae9e-76425f5cf6c8"
NW_015368455.1	RepeatMasker	DNA/Ginger-1	229157	229610	1544	-	.	ID="RND-6_FAMILY-17210";Tend="1412";Tstart="946";shortTE="F";uid="df9cb5dc-04f2-4b43-b0cf-17da485ab777"
NW_015368455.1	RepeatMasker	Retroposon?	257270	257491	1209	-	.	ID="SINE2-2_AP";Tend="1267";Tstart="1046";shortTE="F";uid="a56f6f5b-2f0a-43c9-97b2-f4e91cd275b4"
NW_015368455.1	RepeatMasker	DNA/hAT-Charlie	31055	31353	2416	-	.	ID="RND-5_FAMILY-3808";Tend="1259";Tstart="961";shortTE="F";uid="f0611f92-d9da-4083-9fc9-607f16c71754"
NW_015368455.1	RepeatMasker	Unknown	199807	199967	463	-	.	ID="RND-6_FAMILY-11494";Tend="1277";Tstart="1119";shortTE="F";uid="56546668-a5e7-4859-94d5-a0f9d19ccb4d"
NW_015368455.1	RepeatMasker	Unknown	502585	503345	1167	-	.	ID="RND-6_FAMILY-2747";Tend="1543";Tstart="741";shortTE="F";uid="335ee101-d9f3-4999-b5a9-5db846060314"
NW_015368455.1	RepeatMasker	Unknown	404394	404742	1924	-	.	ID="RND-6_FAMILY-1028";Tend="1660";Tstart="1316";shortTE="F";uid="8bff48c3-a783-4868-a3d7-6c6d939e2035"
NW_015368455.1	RepeatMasker	DNA	233869	234122	696	-	.	ID="RND-5_FAMILY-2553";Tend="1255";Tstart="963";shortTE="F";uid="8a58faec-4e2d-4c9a-82ed-b743462a6951"
NW_015368455.1	RepeatMasker	DNA/Ginger-1	188869	188996	663	-	.	ID="GINGER1-1_AP";Tend="3407";Tstart="3266";shortTE="F";uid="79cf87e1-9b3d-4e91-a10f-f1631ee86973"
NW_015368455.1	RepeatMasker	Unknown	475738	476263	2743	-	.	ID="RND-6_FAMILY-4192";Tend="1828";Tstart="1288";shortTE="F";uid="fb6c7f15-6842-462f-812c-989bb8f3265a"
NW_015368455.1	RepeatMasker	LINE/I	434382	434745	1203	-	.	ID="RND-6_FAMILY-139";Tend="1210";Tstart="844";shortTE="F";uid="c559bc72-226a-400f-8ec9-9a2c66e41922"
NW_015368455.1	RepeatMasker	DNA/hAT-Charlie	346601	346727	773	-	.	ID="RND-5_FAMILY-6675";Tend="1471";Tstart="1352";shortTE="F";uid="fe0c9813-4b53-4e11-badc-7c38f429dd6f"
NW_015368455.1	RepeatMasker	DNA/Ginger-1	393191	393369	616	-	.	ID="GINGER1-1_AP";Tend="5197";Tstart="5002";shortTE="F";uid="108dbf64-0954-4841-9c00-9b827012c49a"
NW_015368455.1	RepeatMasker	DNA	59025	59736	1382	-	.	ID="DNA4-2_AP";Tend="642";Tstart="12";shortTE="F";uid="1f40bd99-00ce-40c5-aecf-d67d0d926cd6"
NW_015368455.1	RepeatMasker	LINE/R1	159614	159824	1403	-	.	ID="RND-5_FAMILY-1819";Tend="1711";Tstart="1499";shortTE="F";uid="e2e10585-b6a6-46fd-9f01-e5a39b0e3ab4"
NW_015368455.1	RepeatMasker	LINE/RTE-BovB	11248	11719	416	-	.	ID="RND-5_FAMILY-7071";Tend="1345";Tstart="860";shortTE="F";uid="1c9d0212-6b03-45ce-a82f-8ecdafbcb1be"
NW_015368455.1	RepeatMasker	DNA/Kolobok-E	114940	115364	825	-	.	ID="KOLOBOKE-2_AP";TEgroup="ctg_214%7CKOLOBOKE-2_AP%7C1";Tend="2110";Tstart="1835";shortTE="F";uid="e0b3db84-1e1d-4f2d-ae30-5fa413c261a4"
NW_015368455.1	RepeatMasker	LINE/CR1	116341	116640	418	-	.	ID="RND-6_FAMILY-21827";Tend="415";Tstart="115";shortTE="F";uid="8eede75a-11d3-4b13-9aaf-b3687db720ba"
NW_015368455.1	RepeatMasker	DNA	216244	216450	516	-	.	ID="dna4-2_ap";Tend="190";Tstart="2";shortTE="F";uid="a5613ccf-2af5-4273-9133-108be1efe145"
NW_015368455.1	RepeatMasker	Unknown	296327	296552	1170	-	.	ID="RND-6_FAMILY-13994";Tend="1103";Tstart="888";shortTE="F";uid="9a001a4f-34fe-44a7-b773-6f5f3f6f1528"
NW_015368455.1	RepeatMasker	DNA	470446	470878	2119	-	.	ID="RND-6_FAMILY-12698";Tend="1332";Tstart="887";shortTE="F";uid="44b25160-346a-4d93-a261-b3f34d0e0e70"
NW_015368455.1	RepeatMasker	DNA	96914	97032	971	-	.	ID="DNA3-1_AP";Tend="119";Tstart="1";shortTE="F";uid="24195c76-9770-4caa-8a9a-4d44cc0db7a8"
NW_015368455.1	RepeatMasker	Unknown	476528	477283	5674	-	.	ID="RND-1_FAMILY-214";Tend="1438";Tstart="680";shortTE="F";uid="802214d3-16f3-4100-990f-68b9c55b43ab"
NW_015368455.1	RepeatMasker	LTR/Copia	340084	340265	982	-	.	ID="RND-6_FAMILY-1776";Tend="941";Tstart="765";shortTE="F";uid="26819c31-88a3-4869-9cfa-4164c35be08a"
NW_015368455.1	RepeatMasker	LINE/I	117822	118361	449	-	.	ID="RND-5_FAMILY-4546";TEgroup="ctg_214%7CRND-5_FAMILY-4546%7C1";Tend="1474";Tstart="727";shortTE="F";uid="26057008-3bde-4509-bc00-271f9b6d3060"
NW_015368455.1	RepeatMasker	DNA/hAT	458330	458480	474	-	.	ID="DNA8-17_AP";Tend="919";Tstart="764";shortTE="F";uid="2810433a-dd76-41e6-979c-d1a28a974a67"
NW_015368455.1	RepeatMasker	LINE/R1	78913	79095	406	-	.	ID="RTAG4";TEgroup="ctg_214%7CRTAG4%7C1";Tend="2499";Tstart="2301";shortTE="T";uid="f6164c42-991f-4c1d-9481-fa8e5c35f579"
NW_015368455.1	RepeatMasker	LINE/I	210097	210353	1017	-	.	ID="RND-5_FAMILY-845";Tend="1174";Tstart="914";shortTE="F";uid="a68aa76d-9581-45b6-adbd-0de16dd96f3e"
NW_015368455.1	RepeatMasker	Retroposon?	46771	46959	931	-	.	ID="SINE2-1_AP";Tend="406";Tstart="223";shortTE="F";uid="03ec01f5-605c-4e98-a757-2768963d6d2a"
NW_015368455.1	RepeatMasker	LINE/R1-LOA	496376	496845	2442	-	.	ID="RND-4_FAMILY-280";Tend="1448";Tstart="983";shortTE="F";uid="8e65da45-7ce3-42a8-b011-e902be4573a9"
NW_015368455.1	RepeatMasker	Unknown	345867	346009	1066	-	.	ID="RND-5_FAMILY-253";Tend="1483";Tstart="1343";shortTE="F";uid="e3162761-9d5b-4cee-b77f-b2772b3228f2"
NW_015368455.1	RepeatMasker	DNA/Ginger-1	404748	405111	1689	-	.	ID="RND-6_FAMILY-17210";Tend="1329";Tstart="952";shortTE="F";uid="95a89654-fdff-46d6-b74c-f888fffce6d8"
NW_015368455.1	RepeatMasker	Unknown	376356	376482	613	-	.	ID="RND-1_FAMILY-2";Tend="1068";Tstart="942";shortTE="F";uid="96626f37-4708-4b79-9876-46e87ddd77cc"
NW_015368455.1	RepeatMasker	Unknown	476264	476534	2140	-	.	ID="RND-1_FAMILY-133";Tend="1170";Tstart="900";shortTE="F";uid="6741f2c7-7479-40f4-9c64-bdb6fae3ce6c"
NW_015368455.1	RepeatMasker	DNA	470944	471060	439	-	.	ID="TTAA16_AP";Tend="353";Tstart="239";shortTE="F";uid="a545eca3-1488-4857-9c01-175f85c7e0bc"
NW_015368455.1	RepeatMasker	DNA/TcMar-m44	492738	492880	596	-	.	ID="dnax-3b_ap";Tend="138";Tstart="1";shortTE="F";uid="da65cd95-c190-4323-b850-31b143e54286"
NW_015368455.1	RepeatMasker	DNA/Ginger-2	89258	89755	2995	-	.	ID="RND-5_FAMILY-339";Tend="1789";Tstart="1256";shortTE="F";uid="f6409056-78b5-4f98-971a-3f98cd8b4943"
NW_015368455.1	RepeatMasker	Unknown	8450	8773	1823	-	.	ID="RND-6_FAMILY-11256";Tend="1145";Tstart="806";shortTE="F";uid="d345d7d1-15eb-479b-b19f-46907a71aa11"
NW_015368455.1	RepeatMasker	DNA	353309	353474	543	-	.	ID="dna4-2_ap";Tend="176";Tstart="2";shortTE="F";uid="46320cbf-e892-4507-b1db-9720aaf8f25b"
NW_015368455.1	RepeatMasker	Unknown	250180	250881	4410	-	.	ID="RND-5_FAMILY-6220";Tend="1434";Tstart="801";shortTE="F";uid="20e1dfb1-55c9-4d3f-8b49-d4b42203650b"
NW_015368455.1	RepeatMasker	LINE	505483	505756	559	-	.	ID="RND-6_FAMILY-6874";Tend="868";Tstart="595";shortTE="F";uid="f703086b-03ee-423d-b02b-d5067b30a51c"
NW_015368455.1	RepeatMasker	LINE/I	438875	439039	405	-	.	ID="RND-5_FAMILY-263";Tend="1342";Tstart="1184";shortTE="F";uid="1a941dfa-78ef-4125-b2e1-b25e21a7e982"
NW_015368455.1	RepeatMasker	DNA/hAT-Charlie	14895	15181	1316	-	.	ID="DNA8-104_AP";Tend="340";Tstart="2";shortTE="F";uid="aea67b2c-6d14-4ab3-b1ad-d88fe91412b9"
NW_015368455.1	RepeatMasker	DNA/TcMar-m44	254060	254213	583	-	.	ID="dnax-3b_ap";Tend="138";Tstart="1";shortTE="F";uid="bcc19f76-65d1-463e-a08c-aef264d32b77"
NW_015368455.1	RepeatMasker	LTR/Copia	46960	47145	930	-	.	ID="RND-6_FAMILY-1776";Tend="1142";Tstart="759";shortTE="F";uid="d9530e34-b062-4f40-8945-e36b214b05aa"
NW_015368455.1	RepeatMasker	DNA/Ginger	506019	506124	480	-	.	ID="RND-1_FAMILY-20";Tend="1640";Tstart="1526";shortTE="F";uid="c5b14ae2-e534-4e1c-acb9-4b1214e747cb"
NW_015368455.1	RepeatMasker	DNA/MULE-MuDR	459084	459375	2428	-	.	ID="RND-5_FAMILY-7518";Tend="1257";Tstart="966";shortTE="F";uid="a4cb12a7-e145-4273-957d-1585b40df27a"
NW_015368455.1	RepeatMasker	LTR/Copia	54959	55262	1546	-	.	ID="RND-6_FAMILY-1776";Tend="1053";Tstart="747";shortTE="F";uid="7eaf1eb3-c8aa-40d1-9ab2-08706b9db190"
NW_015368455.1	RepeatMasker	DNA	15380	15504	693	-	.	ID="TTAA3_AP";Tend="420";Tstart="303";shortTE="F";uid="035d04fc-0319-4d1d-8066-367b03e3285f"
NW_015368455.1	RepeatMasker	DNA/Kolobok-E	354169	354642	1674	-	.	ID="RND-5_FAMILY-983";TEgroup="ctg_214%7CRND-5_FAMILY-983%7C1";Tend="1676";Tstart="890";shortTE="F";uid="8ad6b2a4-5c43-4b37-b090-350d954522e8"
NW_015368455.1	RepeatMasker	Retroposon?	384743	385719	1355	-	.	ID="SINE2-1_AP";Tend="1123";Tstart="82";shortTE="F";uid="ef582336-110a-4dee-b95c-24f7e481f8b6"
NW_015368455.1	RepeatMasker	DNA	419327	419569	675	-	.	ID="DNAX-10_AP";Tend="224";Tstart="7";shortTE="F";uid="1c9083f8-11fd-4d13-bbc9-f028928bb15d"
NW_015368455.1	RepeatMasker	DNA	207035	207170	426	-	.	ID="dna4-2_ap";Tend="268";Tstart="3";shortTE="F";uid="086ba227-076d-4a55-8296-5b6381b51ba8"
NW_015368455.1	RepeatMasker	DNA	204967	205190	490	-	.	ID="dna4-1_ap";Tend="349";Tstart="137";shortTE="F";uid="01b46c2b-ed5f-4bca-84a6-db355cac1aca"
NW_015368455.1	RepeatMasker	LINE/I-Jockey	56429	56914	584	-	.	ID="RND-4_FAMILY-1633";Tend="1385";Tstart="907";shortTE="F";uid="ac0f7500-0c64-464f-a1cf-b5ac10af3355"
NW_015368455.1	RepeatMasker	DNA	485659	486097	1382	-	.	ID="DNA-TTAA-1_AP";Tend="423";Tstart="5";shortTE="F";uid="52739d70-5edc-43ef-9ff1-4ad08ab899db"
NW_015368455.1	RepeatMasker	LINE/I	472899	473963	1000	-	.	ID="RND-4_FAMILY-451";Tend="1615";Tstart="546";shortTE="F";uid="453c92a5-4214-4571-9d39-3e38e213d605"
NW_015368455.1	RepeatMasker	Unknown	394639	395181	3912	-	.	ID="RND-1_FAMILY-24";Tend="1466";Tstart="945";shortTE="F";uid="e0e341c4-eda6-401b-b944-b073f3b52897"
NW_015368455.1	RepeatMasker	DNA	389943	390437	763	-	.	ID="DNA4-2_AP";Tend="769";Tstart="303";shortTE="F";uid="4f385a94-8f23-4e64-bc3d-362be6e34737"
NW_015368455.1	RepeatMasker	LINE/I	390904	391093	1392	-	.	ID="RND-6_FAMILY-800";Tend="1247";Tstart="1059";shortTE="F";uid="efd23a37-e614-4ff2-b2e9-b075e14457c3"
NW_015368455.1	RepeatMasker	DNA	50142	50755	3193	-	.	ID="DNA4-3_AP";Tend="635";Tstart="3";shortTE="F";uid="4c125d7c-a398-4d71-8733-2cada760e981"
NW_015368455.1	RepeatMasker	Unknown	305453	305610	695	-	.	ID="RND-1_FAMILY-0";Tend="1119";Tstart="969";shortTE="F";uid="ff643170-e7d8-42fb-9772-952c44974a19"
NW_015368455.1	RepeatMasker	Unknown	287413	288485	7562	-	.	ID="RND-5_FAMILY-345";Tend="1675";Tstart="638";shortTE="F";uid="04a5afc8-9fd9-4ec7-906c-0b92869d2fdc"
NW_015368455.1	RepeatMasker	LTR/Copia	18922	19421	1943	-	.	ID="RND-6_FAMILY-1776";Tend="1256";Tstart="776";shortTE="F";uid="4dcce5d8-85a2-4d5c-81b1-5491bf054925"
NW_015368455.1	RepeatMasker	DNA	231981	232407	2403	-	.	ID="ttaa4c_ap";Tend="420";Tstart="1";shortTE="F";uid="49d9d3c9-a74d-45a3-bc22-660cc5749a01"
NW_015368455.1	RepeatMasker	RC/Helitron	378434	378651	1657	-	.	ID="RND-6_FAMILY-527";Tend="1268";Tstart="1055";shortTE="F";uid="a0490360-e484-49d4-b8df-d272dbeac39e"
NW_015368455.1	RepeatMasker	DNA/hAT-Tip100	148331	148988	1485	-	.	ID="RND-6_FAMILY-17311";Tend="1807";Tstart="1096";shortTE="F";uid="75e53b15-58e1-4ae3-ab1e-613ca1868898"
NW_015368455.1	RepeatMasker	Retroposon?	377058	377334	1268	-	.	ID="RND-5_FAMILY-3049";Tend="1113";Tstart="837";shortTE="F";uid="d493f578-bdf2-4db2-921c-8824bccaac01"
NW_015368455.1	RepeatMasker	DNA/Kolobok-E	427426	427673	896	-	.	ID="KOLOBOKE-2_AP";Tend="1375";Tstart="1122";shortTE="F";uid="a01d4420-d3c6-412c-b703-273107da0f88"
NW_015368455.1	RepeatMasker	RC/Helitron	12338	12447	414	-	.	ID="RND-6_FAMILY-618";Tend="763";Tstart="654";shortTE="F";uid="02f1a1a3-4a95-4224-948d-e50a37b08148"
NW_015368455.1	RepeatMasker	LINE/I	103503	104475	1103	-	.	ID="RND-1_FAMILY-154";Tend="1344";Tstart="341";shortTE="F";uid="84207f3a-b355-42af-b143-e698f7e3c73d"
NW_015368455.1	RepeatMasker	DNA/Ginger-2	320198	321236	7016	-	.	ID="RND-5_FAMILY-339";Tend="1759";Tstart="680";shortTE="F";uid="ac17899b-a90e-434e-938d-952e8637ddec"
NW_015368455.1	RepeatMasker	DNA/Ginger-2	89940	90357	2360	-	.	ID="RND-5_FAMILY-339";TEgroup="ctg_214%7CRND-5_FAMILY-339%7C1";Tend="1692";Tstart="952";shortTE="F";uid="5d4129b4-1f3d-4fa5-a1f9-aa48b31ed1e0"
NW_015368455.1	RepeatMasker	Retroposon?	53260	53391	524	-	.	ID="SINE2-1_AP";Tend="228";Tstart="96";shortTE="F";uid="81f36e53-61d2-4a7d-9c9f-86a93e0376df"
NW_015370381.1	RepeatMasker	DNA/hAT	9723	9877	763	-	.	ID="RND-4_FAMILY-355";Tend="1065";Tstart="891";shortTE="F";uid="8d79f0d9-bac4-420c-abca-b3651abd53fd"
NW_015370381.1	RepeatMasker	Unknown	11410	11632	898	-	.	ID="RND-6_FAMILY-2065";Tend="1188";Tstart="958";shortTE="F";uid="b2a8020c-0178-4eec-b764-e03bb15db44c"
NW_015370381.1	RepeatMasker	Unknown	9507	9789	598	-	.	ID="RND-6_FAMILY-1983";TEgroup="ctg_2140%7CRND-6_FAMILY-1983%7C1";Tend="1210";Tstart="783";shortTE="F";uid="3ef5b90e-95a5-4923-a398-ed284ded8beb"
NW_015370381.1	RepeatMasker	DNA/hAT	9358	9498	492	-	.	ID="RND-4_FAMILY-355";Tend="1402";Tstart="1272";shortTE="F";uid="adb08d50-ed52-4eb6-ac64-b2fcb558c585"
NW_015370382.1	RepeatMasker	Unknown	16944	17106	1178	+	.	ID="RND-1_FAMILY-43";Tend="1024";Tstart="861";shortTE="F";uid="4c8ad8a8-ae0b-47b2-8390-d9ffce131a82"
NW_015370382.1	RepeatMasker	DNA	8880	9027	807	+	.	ID="DNA4-3_AP";Tend="635";Tstart="488";shortTE="F";uid="872f8219-41d3-48ce-8a4d-89aa158f0f8f"
NW_015370382.1	RepeatMasker	Unknown	686	1195	3949	+	.	ID="RND-1_FAMILY-60";Tend="1524";Tstart="970";shortTE="F";uid="e4dd92a6-c771-455f-88bb-77c0e9cbae3d"
NW_015370382.1	RepeatMasker	DNA/hAT	1201	1630	1883	-	.	ID="RND-6_FAMILY-6602";Tend="1473";Tstart="999";shortTE="F";uid="9d43be9e-6eb7-4ae4-9a72-9847f934ba21"
NW_015370382.1	RepeatMasker	DNA/MULE-MuDR	10072	10323	834	-	.	ID="RND-6_FAMILY-3077";Tend="1534";Tstart="1308";shortTE="F";uid="44e30469-1288-4849-9d8b-88b3804c69c1"
NW_015370382.1	RepeatMasker	LTR/Gypsy	17475	18021	1679	-	.	ID="RND-5_FAMILY-1471";Tend="1396";Tstart="914";shortTE="F";uid="4341f8b3-5cc8-4433-bfb9-d85264cb4a0c"
NW_015370382.1	RepeatMasker	DNA/MULE-MuDR	10816	11005	689	-	.	ID="RND-6_FAMILY-3077";Tend="1111";Tstart="922";shortTE="F";uid="362238f1-0bb4-429e-a673-da5dd6979d3e"
NW_015370383.1	RepeatMasker	DNA/Sola-1	2841	3585	4924	-	.	ID="SOLA1-1_AP";Tend="2901";Tstart="2155";shortTE="F";uid="f1aa6bee-c62a-45c5-bc1b-1d9adafccc4f"
NW_015370383.1	RepeatMasker	DNA/PiggyBac	9516	10485	910	-	.	ID="PIGGYBAC-21_LMI";Tend="1861";Tstart="897";shortTE="F";uid="7231889b-5e9b-4b2e-8618-5a5e471f64b7"
NW_015370384.1	RepeatMasker	Retroposon?	10010	10526	1278	+	.	ID="SINE2-1_AP";Tend="999";Tstart="450";shortTE="F";uid="cd17f3a9-22d1-47e8-b7df-7bce0ad31146"
NW_015370384.1	RepeatMasker	LINE/I	17891	17993	474	+	.	ID="RND-5_FAMILY-630";Tend="1529";Tstart="1428";shortTE="F";uid="c7b4cb7f-4922-492a-8b35-946ea405875d"
NW_015370384.1	RepeatMasker	DNA/Kolobok-E	10525	10703	716	+	.	ID="KOLOBOKE-3_AP";Tend="2173";Tstart="1997";shortTE="F";uid="af991bd9-ff9d-457f-b96d-9eda6361587a"
NW_015370384.1	RepeatMasker	LINE/I-Jockey	442	611	1053	+	.	ID="RND-5_FAMILY-1294";Tend="1665";Tstart="1499";shortTE="F";uid="65232e68-f906-471c-aaf8-364d55481eff"
NW_015370384.1	RepeatMasker	Unknown	18844	18966	480	+	.	ID="RND-5_FAMILY-3452";Tend="2196";Tstart="2062";shortTE="F";uid="abd986e3-2f6c-497b-b382-53568039df3b"
NW_015370384.1	RepeatMasker	Unknown	314	478	957	+	.	ID="RND-6_FAMILY-2747";Tend="1553";Tstart="1388";shortTE="F";uid="a89a1533-8a2c-4ead-80b2-312ffde3995e"
NW_015370384.1	RepeatMasker	DNA/TcMar-m44?	15905	16084	887	+	.	ID="dnax-4b_ap";Tend="173";Tstart="1";shortTE="F";uid="17221ce9-9df3-42d2-8869-066df60a2d8d"
NW_015370384.1	RepeatMasker	DNA/Kolobok-E	10527	10658	633	-	.	ID="KOLOBOKE-2_AP";Tend="1751";Tstart="1118";shortTE="F";uid="cfdfe5dd-3d15-4032-891d-3792ccfd1fda"
NW_015370384.1	RepeatMasker	LINE/I-Jockey	10902	11809	1817	-	.	ID="RND-5_FAMILY-426";Tend="1203";Tstart="333";shortTE="F";uid="92980190-0ae4-425c-8cd4-6c0cb3392930"
NW_015370385.1	RepeatMasker	DNA	1082	1460	603	+	.	ID="DNA4-3_AP";Tend="493";Tstart="140";shortTE="F";uid="1bf1d5ef-5137-42cc-be33-1d609328e9ef"
NW_015370385.1	RepeatMasker	LINE/I	8059	8221	1157	-	.	ID="RND-5_FAMILY-1181";Tend="1268";Tstart="1091";shortTE="F";uid="2a89a72b-9d6d-4a4f-a534-f24936e35b5a"
NW_015370385.1	RepeatMasker	DNA	15238	15872	2007	-	.	ID="DNA8-61_AP";Tend="647";Tstart="1";shortTE="F";uid="e0fe32cc-5b94-4c79-8102-3f8e24cbd6af"
NW_015370385.1	RepeatMasker	Unknown	38	149	795	-	.	ID="RND-3_FAMILY-226";Tend="1046";Tstart="935";shortTE="F";uid="506302f0-a6e6-4510-bc42-3be85b0afd5c"
NW_015370386.1	RepeatMasker	DNA/hAT-Tip100	2299	2459	466	+	.	ID="RND-6_FAMILY-4177";Tend="1051";Tstart="885";shortTE="F";uid="45c144ad-897d-4f11-bb38-237f14dabea5"
NW_015370386.1	RepeatMasker	RC/Helitron	6250	6833	3090	+	.	ID="RND-4_FAMILY-238";Tend="2014";Tstart="1422";shortTE="F";uid="47e17d99-7e2e-427d-b8ba-922e32418493"
NW_015370388.1	RepeatMasker	DNA	6893	7080	735	+	.	ID="dna4-1_ap";Tend="658";Tstart="451";shortTE="F";uid="77973501-1d97-43a7-a67a-94d229dcd8d8"
NW_015370388.1	RepeatMasker	DNA/Kolobok-E	23	269	512	+	.	ID="RND-6_FAMILY-2550";Tend="1320";Tstart="1093";shortTE="F";uid="3e2259e6-db3f-41ce-abbb-1a93634fdd38"
NW_015370389.1	RepeatMasker	DNA/hAT-Blackjack	15175	15291	412	+	.	ID="HAT-4_PBA";Tend="5970";Tstart="5871";shortTE="F";uid="36a3b538-5f40-44d6-a948-233e6ab60b99"
NW_015370389.1	RepeatMasker	RC/Helitron	15200	15306	434	+	.	ID="HELITRON-N1_PBA";Tend="645";Tstart="541";shortTE="F";uid="ba518836-1037-4fa8-8761-1ea94b4a6294"
NW_015370389.1	RepeatMasker	LINE/I	113	372	1916	-	.	ID="RND-5_FAMILY-843";Tend="1451";Tstart="1194";shortTE="F";uid="d0e28571-b5b8-4e24-8c7a-be1f8ca3791c"
NW_015370390.1	RepeatMasker	Unknown	13646	14073	412	+	.	ID="RND-4_FAMILY-626";Tend="1383";Tstart="1017";shortTE="F";uid="8acb6059-f2e6-42e6-a692-05b5a94e8bb7"
NW_015370390.1	RepeatMasker	Unknown	15255	15404	789	+	.	ID="RND-6_FAMILY-403";Tend="1574";Tstart="1416";shortTE="F";uid="bc47de12-2c5b-4e41-85fc-a3169ba72caa"
NW_015370390.1	RepeatMasker	Unknown	2403	2813	853	-	.	ID="RND-6_FAMILY-8953";TEgroup="ctg_2149%7CRND-6_FAMILY-8953%7C1";Tend="1343";Tstart="842";shortTE="F";uid="38d2aba6-e053-4c31-8169-8562f2261ed4"
NW_015368456.1	RepeatMasker	DNA/MULE-MuDR	22466	22669	1540	+	.	ID="RND-5_FAMILY-2819";Tend="1134";Tstart="935";shortTE="F";uid="a3e8a538-5fc9-4563-a310-c4ee50412bd2"
NW_015368456.1	RepeatMasker	Unknown	237404	237744	1337	+	.	ID="RND-5_FAMILY-1521";Tend="1519";Tstart="1188";shortTE="F";uid="24477407-e38e-443d-8243-eb598dedf881"
NW_015368456.1	RepeatMasker	LINE/I	446631	447103	3108	+	.	ID="RND-5_FAMILY-1181";Tend="1413";Tstart="927";shortTE="F";uid="7b1428ed-cac2-44e5-94f7-e56561f9feaa"
NW_015368456.1	RepeatMasker	LINE/I-Jockey	51675	51808	481	+	.	ID="RND-6_FAMILY-93";Tend="1723";Tstart="1587";shortTE="F";uid="3184fdd0-4c25-4405-b029-918f874d1d6e"
NW_015368456.1	RepeatMasker	DNA	228283	228767	2508	+	.	ID="ttaa3b_ap";Tend="937";Tstart="1";shortTE="F";uid="f6c4eca2-7024-4af8-86a0-fa1e827254cd"
NW_015368456.1	RepeatMasker	DNA/TcMar-Pogo	215709	215847	880	+	.	ID="RND-5_FAMILY-1536";Tend="1519";Tstart="1373";shortTE="F";uid="3698ba2b-c09a-4e44-8cce-deef722c56d7"
NW_015368456.1	RepeatMasker	DNA	97087	97351	1039	+	.	ID="TTAA15_AP";Tend="595";Tstart="343";shortTE="F";uid="cd771659-05f7-49e6-96e7-ccd2c5f88b8b"
NW_015368456.1	RepeatMasker	DNA	341337	341714	1187	+	.	ID="TTAA8_AP";Tend="437";Tstart="54";shortTE="F";uid="f015ae72-57fe-42f7-ab4c-ab8de24d47d0"
NW_015368456.1	RepeatMasker	DNA/Kolobok-E	148075	148408	613	+	.	ID="KOLOBOKE-4_AP";Tend="3189";Tstart="2524";shortTE="F";uid="16e5c036-2f0c-456e-8d98-38324b5d3c5e"
NW_015368456.1	RepeatMasker	LINE/I-Jockey	420334	420467	748	+	.	ID="RND-5_FAMILY-7690";Tend="1581";Tstart="1443";shortTE="F";uid="571079da-f890-408e-9576-d10a4aa4c34d"
NW_015368456.1	RepeatMasker	Unknown	163278	163467	760	+	.	ID="RND-6_FAMILY-403";Tend="1541";Tstart="1376";shortTE="F";uid="d66e3c3b-3512-4f03-adb9-db05f11f576c"
NW_015368456.1	RepeatMasker	DNA/MULE-NOF	243283	243404	414	+	.	ID="RND-5_FAMILY-4982";Tend="1127";Tstart="999";shortTE="F";uid="f562a2f2-ee03-4f54-92b3-6f7e38df2ccb"
NW_015368456.1	RepeatMasker	Unknown	264455	264828	2618	+	.	ID="RND-1_FAMILY-82";Tend="1302";Tstart="926";shortTE="F";uid="7ffbdbe2-9343-4f05-a8b2-1b4c7d68d27c"
NW_015368456.1	RepeatMasker	DNA/hAT-Tip100	166665	166900	679	+	.	ID="RND-6_FAMILY-8295";Tend="1006";Tstart="753";shortTE="F";uid="1a4b4ca5-4d0d-4ed9-badd-e6071326fb29"
NW_015368456.1	RepeatMasker	DNA/MULE-MuDR	239188	239513	595	+	.	ID="MUDR8X_AP";Tend="1308";Tstart="967";shortTE="F";uid="14206fa5-9611-455d-85d9-b38b438d9e50"
NW_015368456.1	RepeatMasker	LINE/I	114931	115113	598	+	.	ID="RND-5_FAMILY-843";Tend="1428";Tstart="1238";shortTE="F";uid="da2c1e9a-3acc-4f19-9205-ba683f56f33b"
NW_015368456.1	RepeatMasker	Unknown	287655	287757	459	+	.	ID="RND-1_FAMILY-71";Tend="1055";Tstart="959";shortTE="F";uid="ed444d07-4161-4699-88e5-7b6bf81a93b9"
NW_015368456.1	RepeatMasker	DNA/hAT-Tip100	125620	125767	783	+	.	ID="RND-6_FAMILY-4177";Tend="1049";Tstart="874";shortTE="F";uid="ef23cbf6-966e-40d0-b2fd-e472ff785701"
NW_015368456.1	RepeatMasker	DNA	96520	96948	1397	+	.	ID="TTAA7_AP";Tend="433";Tstart="1";shortTE="F";uid="df415f44-fd28-410f-a4fa-734a6b0d9c6c"
NW_015368456.1	RepeatMasker	DNA/Kolobok-E	343950	344233	550	+	.	ID="KOLOBOKE-2_AP";Tend="1364";Tstart="1119";shortTE="F";uid="3ee4733f-f999-4dfa-96f7-93c85b5fd4b0"
NW_015368456.1	RepeatMasker	DNA	49999	50167	529	+	.	ID="DNA4-3_AP";Tend="588";Tstart="420";shortTE="F";uid="df391c45-659e-450e-8160-ab040c06af96"
NW_015368456.1	RepeatMasker	Unknown	260319	261033	4670	+	.	ID="RND-3_FAMILY-226";Tend="1689";Tstart="952";shortTE="F";uid="d46a13b7-a8ba-4152-90c1-13c20b8fd61f"
NW_015368456.1	RepeatMasker	DNA	142204	142451	1411	+	.	ID="TTAA3B_AP";Tend="436";Tstart="179";shortTE="F";uid="501510c9-6457-4016-82b6-3df431466307"
NW_015368456.1	RepeatMasker	DNA/Ginger-1	101390	101578	735	+	.	ID="GINGER1-1_AP";Tend="5197";Tstart="5020";shortTE="F";uid="8e8143c9-c168-4c92-aed3-896294b91ae0"
NW_015368456.1	RepeatMasker	DNA	146274	146695	1919	+	.	ID="TTAA3B_AP";Tend="435";Tstart="23";shortTE="F";uid="9961da94-b5d3-480c-a3a2-5f161597eadf"
NW_015368456.1	RepeatMasker	DNA	356455	356587	591	+	.	ID="ttaa2_ap";Tend="154";Tstart="18";shortTE="F";uid="691c1692-0908-440c-a907-3a30b015a73e"
NW_015368456.1	RepeatMasker	DNA/hAT-Tip100	220457	220612	455	+	.	ID="DNA8-87_AP";Tend="401";Tstart="260";shortTE="F";uid="dc7a3591-7327-46cc-b443-b33cdd5fe0e2"
NW_015368456.1	RepeatMasker	DNA	167693	168456	1752	+	.	ID="RND-6_FAMILY-7153";Tend="1199";Tstart="449";shortTE="F";uid="edacb348-a281-43dc-89b4-e03b46b0dac6"
NW_015368456.1	RepeatMasker	Unknown	70450	70624	1285	+	.	ID="RND-6_FAMILY-15452";Tend="599";Tstart="439";shortTE="F";uid="987fbf27-9793-4732-b571-fc23012720f8"
NW_015368456.1	RepeatMasker	Unknown	99513	99709	1451	+	.	ID="RND-6_FAMILY-2579";Tend="893";Tstart="696";shortTE="F";uid="569f5c9c-da05-4298-92ae-3d6a3fb8a3cf"
NW_015368456.1	RepeatMasker	Retroposon?	52857	53300	400	+	.	ID="SINE2-1_AP";TEgroup="ctg_215%7CSINE2-1_AP%7C1";Tend="1463";Tstart="270";shortTE="F";uid="36b2bb3d-c7e6-446a-a0b1-2e8714d1948b"
NW_015368456.1	RepeatMasker	DNA/Kolobok-E	358295	358556	803	+	.	ID="KOLOBOKE-3_AP";Tend="2181";Tstart="1943";shortTE="F";uid="85a5c7f9-d8ce-4d26-87b1-bec14d8c6600"
NW_015368456.1	RepeatMasker	DNA	18744	18866	572	+	.	ID="TTAA3_AP";Tend="428";Tstart="303";shortTE="F";uid="13ca6a88-e38f-4e2f-9677-3522a5900945"
NW_015368456.1	RepeatMasker	Unknown	13345	13962	2416	+	.	ID="RND-6_FAMILY-6106";Tend="1580";Tstart="949";shortTE="F";uid="78ea4792-7ae8-48e8-a508-e9eac4c5765a"
NW_015368456.1	RepeatMasker	DNA	96969	97089	418	+	.	ID="DNA-TTAA-1_AP";Tend="132";Tstart="11";shortTE="F";uid="9bcfb129-c09b-47db-831b-813b98fc3033"
NW_015368456.1	RepeatMasker	DNA	83636	83828	513	+	.	ID="DNA4-3_AP";Tend="618";Tstart="363";shortTE="F";uid="60418e50-c9c0-4203-9d71-8ba24f3d54b2"
NW_015368456.1	RepeatMasker	Unknown	298306	299022	4592	+	.	ID="RND-6_FAMILY-8913";Tend="1626";Tstart="905";shortTE="F";uid="6e403e99-f994-476c-868b-01ea745f50ae"
NW_015368456.1	RepeatMasker	DNA/hAT-Tip100	374770	375174	866	+	.	ID="RND-5_FAMILY-1766";Tend="1277";Tstart="929";shortTE="F";uid="4d236ef5-1ba6-49a2-b772-aa326ae80785"
NW_015368456.1	RepeatMasker	DNA	139837	140084	1411	+	.	ID="TTAA3B_AP";Tend="436";Tstart="179";shortTE="F";uid="a7802ca1-5ea9-43cf-b7ce-f1e84f50b540"
NW_015368456.1	RepeatMasker	DNA/MULE-MuDR	183405	183596	668	+	.	ID="DNA8-28B_AP";Tend="219";Tstart="24";shortTE="F";uid="74b5f48a-f0c7-4e51-b54b-740c878c2d19"
NW_015368456.1	RepeatMasker	LTR/Copia	240434	240749	1029	+	.	ID="RND-6_FAMILY-1776";Tend="1464";Tstart="1147";shortTE="F";uid="da27ea0b-308c-427f-829a-665eb81fa18b"
NW_015368456.1	RepeatMasker	DNA	470164	470819	825	+	.	ID="DNA8-25_AP";Tend="599";Tstart="1";shortTE="F";uid="37c31f8f-a100-4d4f-92a1-5f1ca54a3e54"
NW_015368456.1	RepeatMasker	DNA/TcMar-m44	331984	332148	496	+	.	ID="DNAX-8B_AP";Tend="132";Tstart="1";shortTE="F";uid="e202ddcf-02cf-447a-8b50-9440433d4503"
NW_015368456.1	RepeatMasker	Unknown	309017	309376	1665	+	.	ID="RND-1_FAMILY-0";Tend="1218";Tstart="867";shortTE="F";uid="848b238b-0755-4c3e-8bda-1e55defd1d4d"
NW_015368456.1	RepeatMasker	Retroposon?	172833	173506	2702	+	.	ID="SINE2-2_AP";Tend="1998";Tstart="916";shortTE="F";uid="5f1decd6-2ce0-49cb-9624-ea4f8d4e66f7"
NW_015368456.1	RepeatMasker	DNA/MULE-MuDR	141603	141901	2152	+	.	ID="RND-5_FAMILY-7518";Tend="1257";Tstart="964";shortTE="F";uid="3e966a72-ca36-42e0-9cc2-23ce2792032a"
NW_015368456.1	RepeatMasker	Retroposon?	216738	217110	1526	+	.	ID="SINE2-2_AP";Tend="1998";Tstart="1606";shortTE="F";uid="0725e662-ab78-47ed-b2de-c2b774c2e7a9"
NW_015368456.1	RepeatMasker	DNA	179256	179519	1760	+	.	ID="ttaa3b_ap";Tend="416";Tstart="153";shortTE="F";uid="ee4ce896-56ff-4135-835b-b67e4f8f99e4"
NW_015368456.1	RepeatMasker	DNA/hAT-hAT19	65526	65722	1211	+	.	ID="HAT-N5_AP";Tend="193";Tstart="1";shortTE="F";uid="8f028e72-7017-4cc8-8073-8862e062a965"
NW_015368456.1	RepeatMasker	DNA/hAT	266175	266737	800	+	.	ID="RND-6_FAMILY-2128";Tend="1263";Tstart="745";shortTE="F";uid="967e6d05-9aac-492c-8d28-8936a0e8c06f"
NW_015368456.1	RepeatMasker	DNA	18579	18752	777	+	.	ID="ttaa3b_ap";Tend="168";Tstart="1";shortTE="F";uid="46d014aa-487e-4e11-a8e4-8b2ccdb7865a"
NW_015368456.1	RepeatMasker	DNA/Ginger-1	345631	345790	667	+	.	ID="RND-6_FAMILY-17210";Tend="1413";Tstart="1266";shortTE="F";uid="d8de4fe1-e2ab-4945-ba5e-f023bceefe58"
NW_015368456.1	RepeatMasker	Unknown	356985	357201	788	+	.	ID="RND-1_FAMILY-2";Tend="1162";Tstart="957";shortTE="F";uid="2b9ce11a-ed80-47c5-8335-f07fac2c436c"
NW_015368456.1	RepeatMasker	LTR/Copia	215847	216178	1155	+	.	ID="RND-6_FAMILY-1776";Tend="1150";Tstart="765";shortTE="F";uid="2d615f90-b0f1-4483-aa7e-e4024e793759"
NW_015368456.1	RepeatMasker	Retroposon?	53677	53938	951	+	.	ID="SINE2-1_AP";Tend="1765";Tstart="1511";shortTE="F";uid="6f94bc23-8d06-4f86-8599-9fa52ad4d11d"
NW_015368456.1	RepeatMasker	LINE/I-Jockey	318851	319816	1186	+	.	ID="RND-5_FAMILY-7690";Tend="1363";Tstart="397";shortTE="F";uid="5f88a683-5462-4053-bbae-22e9bb13e558"
NW_015368456.1	RepeatMasker	DNA/hAT-hAT19	79917	80022	515	+	.	ID="DNA8-71_AP";Tend="549";Tstart="444";shortTE="F";uid="47aa2a59-bdf5-49d2-8acc-5667a9b9c0e5"
NW_015368456.1	RepeatMasker	DNA/Kolobok-E	191214	191348	425	+	.	ID="KOLOBOKE-2_AP";Tend="2128";Tstart="1984";shortTE="F";uid="81dbfd13-c469-4fcc-a3c7-52531b0ec49b"
NW_015368456.1	RepeatMasker	DNA	308531	308821	505	+	.	ID="TTAA18B_AP";Tend="549";Tstart="262";shortTE="F";uid="a6827f34-783e-4a1e-8ab7-7241f81c00a5"
NW_015368456.1	RepeatMasker	DNA/TcMar-Pogo	215071	215462	1741	+	.	ID="RND-5_FAMILY-1536";Tend="1337";Tstart="1000";shortTE="F";uid="7a98bd56-ab5a-4ea2-97c9-d3bee032d410"
NW_015368456.1	RepeatMasker	DNA	134632	134939	1331	+	.	ID="RND-4_FAMILY-328";Tend="1141";Tstart="834";shortTE="F";uid="6ff7f625-985d-450f-b110-b218bf0557c3"
NW_015368456.1	RepeatMasker	Retroposon?	148409	148654	695	+	.	ID="SINE2-1_AP";Tend="1233";Tstart="973";shortTE="F";uid="64372f6b-43b8-4185-831e-c776422e53b3"
NW_015368456.1	RepeatMasker	DNA	143857	144298	2840	+	.	ID="RND-6_FAMILY-2733";Tend="1313";Tstart="879";shortTE="F";uid="594c6a95-5096-412f-82de-ae99b8de15f3"
NW_015368456.1	RepeatMasker	DNA/hAT-Tip100	12805	13047	1101	+	.	ID="DNA8-62_AP";Tend="223";Tstart="1";shortTE="F";uid="919878f2-1dc7-43bb-a882-936fad400b3a"
NW_015368456.1	RepeatMasker	DNA	191427	191831	2291	+	.	ID="TTAA3_AP";Tend="428";Tstart="1";shortTE="F";uid="24cca8a4-4a91-41ee-9005-74b00e5afb85"
NW_015368456.1	RepeatMasker	DNA	280405	280518	701	+	.	ID="TTAA3_AP";Tend="429";Tstart="318";shortTE="F";uid="b458684d-147a-4703-b1b2-87793e3d0ac1"
NW_015368456.1	RepeatMasker	DNA	354579	354990	2354	+	.	ID="TTAA4B_AP";Tend="423";Tstart="1";shortTE="F";uid="50088c43-af8e-48d9-81b8-6521aa4a9ec9"
NW_015368456.1	RepeatMasker	DNA/MULE-MuDR	183825	183960	559	+	.	ID="DNA8-28B_AP";Tend="836";Tstart="705";shortTE="F";uid="b6841a27-5e56-4f7f-81d3-2759fe7f2d69"
NW_015368456.1	RepeatMasker	DNA/Kolobok-E	166901	167275	565	+	.	ID="KOLOBOKE-2_AP";Tend="1809";Tstart="1262";shortTE="F";uid="ff22e1ce-a59b-49d6-a695-0bf452a5beb4"
NW_015368456.1	RepeatMasker	DNA/hAT-hAT19	185851	186252	1755	+	.	ID="DNA8-73_AP";Tend="778";Tstart="368";shortTE="F";uid="f28e0729-6df0-462d-8834-0512be855a8e"
NW_015368456.1	RepeatMasker	DNA/hAT-Ac	126929	127098	642	+	.	ID="rnd-5_family-88";Tend="1461";Tstart="1321";shortTE="F";uid="3999d966-d834-478f-b1e1-ef24c11ef420"
NW_015368456.1	RepeatMasker	DNA/hAT-Charlie	197479	197953	1930	+	.	ID="RND-5_FAMILY-2101";Tend="1455";Tstart="980";shortTE="F";uid="e99a35bb-4b54-4c74-8104-0e800bd1a3cf"
NW_015368456.1	RepeatMasker	RC/Helitron	220726	221098	748	+	.	ID="HELITRON-3_HSAR";Tend="368";Tstart="1";shortTE="F";uid="1e2624c5-cc34-4400-98be-c781e98512d1"
NW_015368456.1	RepeatMasker	Unknown	69980	70154	1439	+	.	ID="RND-6_FAMILY-15452";Tend="285";Tstart="112";shortTE="F";uid="dfd20fcb-3f83-422c-a72f-d84962c0083b"
NW_015368456.1	RepeatMasker	Unknown	183977	184279	730	+	.	ID="RND-6_FAMILY-2767";Tend="1421";Tstart="1157";shortTE="F";uid="4cf0b261-ee56-4ab5-9fdc-cff0c2b47fbd"
NW_015368456.1	RepeatMasker	DNA/Kolobok-E	162305	162458	487	+	.	ID="KOLOBOKE-2_AP";Tend="1226";Tstart="1081";shortTE="F";uid="a68b7658-3514-43da-a78e-36c02c66843c"
NW_015368456.1	RepeatMasker	Retroposon?	142456	143459	474	+	.	ID="SINE2-1_AP";TEgroup="ctg_215%7CSINE2-1_AP%7C4";Tend="1724";Tstart="502";shortTE="F";uid="b3b7f13a-0de6-43f6-a045-dfded092f8e3"
NW_015368456.1	RepeatMasker	Retroposon?	240750	241507	1759	+	.	ID="SINE2-1_AP";Tend="1828";Tstart="937";shortTE="F";uid="89c65a22-163b-4a3b-81c2-71a1a14f3fee"
NW_015368456.1	RepeatMasker	DNA	278760	279003	1387	+	.	ID="DNA8-15_AP";Tend="241";Tstart="1";shortTE="F";uid="812b4f5c-e821-4740-a4f0-1b1b8beb9f5b"
NW_015368456.1	RepeatMasker	DNA	447178	447575	1673	+	.	ID="TTAA3_AP";Tend="428";Tstart="36";shortTE="F";uid="4f99eef5-e541-4540-ac50-1aa041986878"
NW_015368456.1	RepeatMasker	DNA/TcMar-Tigger	217811	218024	1420	+	.	ID="RND-5_FAMILY-2550";Tend="1109";Tstart="897";shortTE="F";uid="c6459e86-1eac-4260-b052-176d4c7fe496"
NW_015368456.1	RepeatMasker	DNA/hAT-Tip100	286930	287195	402	+	.	ID="RND-6_FAMILY-6518";Tend="960";Tstart="672";shortTE="F";uid="7285c6b5-fb31-4859-9292-6339d3926571"
NW_015368456.1	RepeatMasker	DNA/hAT-hAT19	79384	79597	440	+	.	ID="DNA8-71_AP";Tend="230";Tstart="1";shortTE="F";uid="aca12338-7a34-4e5a-95c6-7cf4abf96300"
NW_015368456.1	RepeatMasker	Retroposon?	128877	129028	436	+	.	ID="SINE2-2_AP";Tend="1998";Tstart="1842";shortTE="F";uid="b85d8421-5abd-4595-ab1b-931dce3cf12e"
NW_015368456.1	RepeatMasker	DNA/hAT-Tip100	356086	356444	693	+	.	ID="RND-6_FAMILY-3977";Tend="1302";Tstart="925";shortTE="F";uid="cb11f52b-13de-4486-ad41-b374ec82ea55"
NW_015368456.1	RepeatMasker	DNA	447613	447933	1853	+	.	ID="TTAA3B_AP";Tend="436";Tstart="116";shortTE="F";uid="e054808f-fb22-4735-9b8f-765967e43a57"
NW_015368456.1	RepeatMasker	DNA/Ginger-1	277664	277958	427	+	.	ID="GINGER1-1_AP";Tend="4379";Tstart="4103";shortTE="F";uid="c8ca05d6-8fc3-4e5a-9141-91e6db8b8be9"
NW_015368456.1	RepeatMasker	Retroposon?	122616	123366	850	+	.	ID="SINE2-1_AP";TEgroup="ctg_215%7CSINE2-1_AP%7C2";Tend="901";Tstart="236";shortTE="F";uid="23a187b6-14b8-4d10-a978-7b1a734c69ef"
NW_015368456.1	RepeatMasker	DNA/hAT-hAT19	65894	66349	1630	+	.	ID="HAT-N5_AP";Tend="673";Tstart="218";shortTE="F";uid="9a02a10d-aa13-4770-978b-498a87986b1b"
NW_015368456.1	RepeatMasker	Retroposon?	442972	443455	2521	+	.	ID="SINE2-2_AP";Tend="1998";Tstart="1493";shortTE="F";uid="963a7628-bad5-4fdb-9e58-5596a23d0fa8"
NW_015368456.1	RepeatMasker	DNA/hAT?	198036	198247	691	+	.	ID="DNA8-60_AP";Tend="308";Tstart="88";shortTE="F";uid="1c846908-491f-47b9-824e-3540bb286743"
NW_015368456.1	RepeatMasker	DNA/Kolobok-E	287820	288336	1553	+	.	ID="KOLOBOKE-1_AP";Tend="2511";Tstart="2036";shortTE="F";uid="5366b3d8-a9db-48be-a53a-0474c597d33c"
NW_015368456.1	RepeatMasker	LINE/R1	213255	213504	2112	+	.	ID="RND-6_FAMILY-14364";Tend="1484";Tstart="1230";shortTE="F";uid="542c18e3-243e-40ea-9e0d-f918518946ec"
NW_015368456.1	RepeatMasker	DNA/MULE-MuDR	139243	139534	1735	+	.	ID="RND-5_FAMILY-7518";Tend="1257";Tstart="966";shortTE="F";uid="aa4b85ab-7767-45d8-9c99-8d8cbc049289"
NW_015368456.1	RepeatMasker	DNA/hAT-Charlie	46748	47160	2433	+	.	ID="RND-6_FAMILY-337";Tend="1245";Tstart="844";shortTE="F";uid="6e6dc2ab-8dae-443c-b3f5-65541bcd713b"
NW_015368456.1	RepeatMasker	DNA/hAT-hAT19	405284	405398	507	+	.	ID="RND-5_FAMILY-1907";Tend="1233";Tstart="1119";shortTE="F";uid="32c41fe5-aa60-425c-be06-046768c31aba"
NW_015368456.1	RepeatMasker	DNA	149135	149767	4040	+	.	ID="DNA4-3_AP";Tend="635";Tstart="3";shortTE="F";uid="29bdfdde-8c04-4d75-b098-1b71823731ff"
NW_015368456.1	RepeatMasker	Unknown	361875	363399	4316	+	.	ID="RND-5_FAMILY-4272";Tend="2275";Tstart="740";shortTE="F";uid="5bba22ee-217f-4b34-90d3-f8ec432ddcf3"
NW_015368456.1	RepeatMasker	RC/Helitron	221263	221453	721	+	.	ID="RND-6_FAMILY-527";Tend="675";Tstart="498";shortTE="F";uid="14d318ab-a63c-4e3a-b9c3-b902df702c0d"
NW_015368456.1	RepeatMasker	LINE/I-Jockey	317265	317950	467	+	.	ID="JOCKEY-2_RPR";Tend="2354";Tstart="1618";shortTE="F";uid="e97365a8-d365-44a5-899b-88a9610cd8a8"
NW_015368456.1	RepeatMasker	Retroposon?	217108	217514	730	+	.	ID="SINE2-1_AP";Tend="1678";Tstart="1322";shortTE="F";uid="2d5fa41c-ec5e-42a2-8ab5-2bcb4508d754"
NW_015368456.1	RepeatMasker	DNA/Ginger	442800	442970	1096	+	.	ID="RND-1_FAMILY-20";Tend="1089";Tstart="931";shortTE="F";uid="1c290b40-3f58-4660-ad51-c385d2558a31"
NW_015368456.1	RepeatMasker	Retroposon?	140089	141092	474	+	.	ID="SINE2-1_AP";TEgroup="ctg_215%7CSINE2-1_AP%7C3";Tend="1724";Tstart="502";shortTE="F";uid="1be014d8-d23c-4b7a-8118-9bb4ea4bb811"
NW_015368456.1	RepeatMasker	DNA/hAT-Tip100	13961	14202	1834	-	.	ID="RND-4_FAMILY-220";Tend="1063";Tstart="825";shortTE="F";uid="5bd13234-a42d-481a-94d9-4a5d84a6dd34"
NW_015368456.1	RepeatMasker	Unknown	393929	394709	2062	-	.	ID="RND-1_FAMILY-31";Tend="1794";Tstart="1062";shortTE="F";uid="65977a7d-745a-4e0d-9b07-f9f42c067f96"
NW_015368456.1	RepeatMasker	DNA/hAT-hAT19	259449	259605	685	-	.	ID="RND-6_FAMILY-1234";Tend="1260";Tstart="1110";shortTE="F";uid="54f8a797-8304-4ea9-943a-045a16386e09"
NW_015368456.1	RepeatMasker	DNA/P	182731	183107	1751	-	.	ID="P-4_AP";TEgroup="ctg_215%7CP-4_AP%7C1";Tend="3589";Tstart="308";shortTE="F";uid="0cb97a3c-3cb0-4a4f-8d8c-9b4c95155ddf"
NW_015368456.1	RepeatMasker	Unknown	127432	128091	1290	-	.	ID="RND-5_FAMILY-2284";Tend="1587";Tstart="959";shortTE="F";uid="94045049-1c40-423c-b340-63cfb90a6cf2"
NW_015368456.1	RepeatMasker	LINE/I	469832	470069	686	-	.	ID="RND-5_FAMILY-1213";Tend="1271";Tstart="1035";shortTE="F";uid="91957f0e-6fc0-4738-aab9-fbc32812304e"
NW_015368456.1	RepeatMasker	Unknown	161796	161946	1106	-	.	ID="RND-6_FAMILY-4572";Tend="708";Tstart="560";shortTE="F";uid="140ec57a-493e-4e04-8ee6-4123550bc2c2"
NW_015368456.1	RepeatMasker	Unknown	123507	124049	3094	-	.	ID="RND-1_FAMILY-35";Tend="1809";Tstart="1255";shortTE="F";uid="83603147-9a94-400b-b853-da3adc16172f"
NW_015368456.1	RepeatMasker	Unknown	259299	259433	792	-	.	ID="RND-4_FAMILY-2366";Tend="1118";Tstart="983";shortTE="F";uid="d147fece-3926-4940-8ff8-1bec61675ada"
NW_015368456.1	RepeatMasker	LTR/Copia	162470	163158	2488	-	.	ID="RND-6_FAMILY-1776";Tend="1443";Tstart="757";shortTE="F";uid="238f412b-c035-45cb-9fb8-6f08e1b7c9af"
NW_015368456.1	RepeatMasker	LTR/Copia	184612	184863	1657	-	.	ID="RND-6_FAMILY-1776";Tend="689";Tstart="450";shortTE="F";uid="84df382a-b674-466e-a626-fc90ff02eee0"
NW_015368456.1	RepeatMasker	DNA	369796	370654	443	-	.	ID="DNA4-2_AP";TEgroup="ctg_215%7CDNA4-2_AP%7C1";Tend="695";Tstart="1";shortTE="F";uid="8f7232ec-73be-4bb8-ae74-a60bf34d016a"
NW_015368456.1	RepeatMasker	DNA/hAT-hAT19	266936	267210	479	-	.	ID="HAT-1_LHU";Tend="1128";Tstart="855";shortTE="F";uid="e8d2992a-3e1c-4a58-98da-8f7ed7478c8c"
NW_015368456.1	RepeatMasker	LINE/RTE-BovB	281088	281487	788	-	.	ID="RND-5_FAMILY-92";Tend="1665";Tstart="1279";shortTE="F";uid="3a5a223a-1960-4f85-a05e-50ed8cc75260"
NW_015368456.1	RepeatMasker	LINE/I-Jockey	47624	47951	1860	-	.	ID="RND-6_FAMILY-7366";Tend="2025";Tstart="1719";shortTE="F";uid="f60a58dd-8183-45f5-8a2a-65b53c51407c"
NW_015368456.1	RepeatMasker	Unknown	312537	312721	595	-	.	ID="RND-6_FAMILY-1409";Tend="1303";Tstart="1128";shortTE="F";uid="07a95ea6-09a6-4887-a0dd-25d548c2cb44"
NW_015368456.1	RepeatMasker	DNA	373295	373591	549	-	.	ID="dna4-2_ap";Tend="275";Tstart="2";shortTE="F";uid="d3e84abb-ca7f-4b9d-8a73-9677f3d900b8"
NW_015368456.1	RepeatMasker	Unknown	448223	448397	763	-	.	ID="RND-1_FAMILY-0";Tend="1225";Tstart="1043";shortTE="F";uid="933e44f6-bea6-446e-864a-c39a53a084e7"
NW_015368456.1	RepeatMasker	LINE/R1-LOA	173807	173930	458	-	.	ID="RND-6_FAMILY-2244";Tend="1015";Tstart="893";shortTE="F";uid="088a30f7-80aa-4448-a7cc-db589305a6a4"
NW_015368456.1	RepeatMasker	Unknown	239507	239657	585	-	.	ID="RND-6_FAMILY-4404";Tend="1035";Tstart="893";shortTE="F";uid="cfd4a2d4-de9c-401f-826e-9e309a45da13"
NW_015368456.1	RepeatMasker	DNA	18089	18538	2367	-	.	ID="TTAA8_AP";Tend="438";Tstart="1";shortTE="F";uid="33ef9d17-0572-4af8-b25a-cd3d1ce6267f"
NW_015368456.1	RepeatMasker	RC/Helitron	148809	149117	1292	-	.	ID="RND-1_FAMILY-17";Tend="1786";Tstart="1497";shortTE="F";uid="9d7affed-caa7-4cc0-960b-db445b3c5ff0"
NW_015368456.1	RepeatMasker	LINE/R1-LOA	433845	434409	2393	-	.	ID="RND-4_FAMILY-280";Tend="1303";Tstart="724";shortTE="F";uid="93da564a-724b-409a-96fa-60ebc801375e"
NW_015368456.1	RepeatMasker	DNA/hAT-Charlie	247882	248127	681	-	.	ID="RND-5_FAMILY-2336";Tend="1327";Tstart="990";shortTE="F";uid="68d676eb-38eb-46e7-84bf-57d4ff88d0f7"
NW_015368456.1	RepeatMasker	DNA/hAT-Tip100	61217	61468	609	-	.	ID="RND-6_FAMILY-17311";Tend="912";Tstart="662";shortTE="F";uid="b93b60f5-c3fb-4658-b0ce-b7aaf23889fb"
NW_015368456.1	RepeatMasker	DNA/Ginger	248212	249939	6664	-	.	ID="RND-1_FAMILY-21";Tend="2508";Tstart="827";shortTE="F";uid="a003ce92-4396-4e31-9469-2c005813ca74"
NW_015368456.1	RepeatMasker	DNA/hAT-hAT19	153554	153992	3365	-	.	ID="RND-6_FAMILY-564";Tend="1393";Tstart="956";shortTE="F";uid="55dbf5a4-2e2d-4785-941a-91644c4931a6"
NW_015368456.1	RepeatMasker	DNA	152432	152815	781	-	.	ID="TTAA2C_AP";Tend="412";Tstart="36";shortTE="F";uid="5a9a5878-eb39-42ef-a310-2efa19871810"
NW_015368456.1	RepeatMasker	Unknown	57080	57214	601	-	.	ID="RND-6_FAMILY-3189";Tend="1362";Tstart="1228";shortTE="F";uid="168df23b-f3da-41d2-897b-7f2b897626ee"
NW_015368456.1	RepeatMasker	DNA/hAT-hAT19	160237	160404	1242	-	.	ID="RND-6_FAMILY-314";Tend="1026";Tstart="859";shortTE="F";uid="c7d9c598-69e8-4b42-b1fe-4727be214abb"
NW_015368456.1	RepeatMasker	Unknown	263305	264236	737	-	.	ID="RND-5_FAMILY-2329";TEgroup="ctg_215%7CRND-5_FAMILY-2329%7C1";Tend="1629";Tstart="724";shortTE="F";uid="4c754028-593c-47bc-90d6-37ff6001130e"
NW_015368456.1	RepeatMasker	DNA	284894	285015	609	-	.	ID="dna4-3_ap";Tend="384";Tstart="277";shortTE="F";uid="5b84318f-fd63-4916-94a5-fe6be6b37d0f"
NW_015368456.1	RepeatMasker	DNA	142096	142206	717	-	.	ID="TTAA3_AP";Tend="429";Tstart="321";shortTE="F";uid="4779f81e-95d7-4efa-a123-4f6195a8cf36"
NW_015368456.1	RepeatMasker	LTR/Copia	57931	58187	1105	-	.	ID="RND-6_FAMILY-1776";Tend="1019";Tstart="765";shortTE="F";uid="f0fa160a-2108-439f-a98b-8c62d3a8abb7"
NW_015368456.1	RepeatMasker	Unknown	48592	48881	482	-	.	ID="RND-6_FAMILY-2747";Tend="1351";Tstart="1059";shortTE="F";uid="e43617d3-77cb-45e2-9423-2168b99d8800"
NW_015368456.1	RepeatMasker	Unknown	69050	69316	2083	-	.	ID="RND-1_FAMILY-146";Tend="1196";Tstart="931";shortTE="F";uid="2c75fc47-75f9-4724-a533-70cba6fd55c2"
NW_015368456.1	RepeatMasker	Unknown	126370	126870	3235	-	.	ID="RND-3_FAMILY-226";Tend="1671";Tstart="1201";shortTE="F";uid="79c05084-40ba-41a7-a865-4255538c0c0e"
NW_015368456.1	RepeatMasker	Retroposon?	157841	158371	3193	-	.	ID="RND-6_FAMILY-4268";Tend="1508";Tstart="978";shortTE="F";uid="5420e51f-65f0-4d18-b679-0185e1b1c30c"
NW_015368456.1	RepeatMasker	Unknown	160404	161045	3029	-	.	ID="RND-6_FAMILY-7635";TEgroup="ctg_215%7CRND-6_FAMILY-7635%7C1";Tend="1238";Tstart="730";shortTE="F";uid="69ce650f-72fe-4a7f-aab8-ff93ffbd130f"
NW_015368456.1	RepeatMasker	RC/Helitron	149812	150349	2759	-	.	ID="RND-1_FAMILY-17";Tend="1434";Tstart="887";shortTE="F";uid="316e272a-b068-41e1-b5c3-bc6e802083a8"
NW_015368456.1	RepeatMasker	DNA/Kolobok-E	103570	103782	452	-	.	ID="KOLOBOKE-2_AP";Tend="2229";Tstart="1976";shortTE="F";uid="8bc20ebc-2671-4d20-8d4b-2fd23265417b"
NW_015368456.1	RepeatMasker	Retroposon?	49185	49308	427	-	.	ID="SINE2-2_AP";Tend="117";Tstart="1";shortTE="F";uid="d60502dc-3e47-4462-97a4-7e9bf877694a"
NW_015368456.1	RepeatMasker	DNA	269053	269465	2395	-	.	ID="TTAA3B_AP";Tend="436";Tstart="1";shortTE="F";uid="6cbecb78-a974-4272-bb67-496e4ef5f872"
NW_015368456.1	RepeatMasker	LINE/I-Jockey	234102	234366	2044	-	.	ID="RND-6_FAMILY-557";Tend="1603";Tstart="1347";shortTE="F";uid="da0f1ebb-d145-40a1-9bd5-35b3dcde89da"
NW_015368456.1	RepeatMasker	Retroposon?	57410	57924	1684	-	.	ID="SINE2-2_AP";Tend="1998";Tstart="1495";shortTE="F";uid="ec5897c3-b8c8-4969-a92c-027496c2d003"
NW_015368456.1	RepeatMasker	DNA/hAT	427848	428091	1030	-	.	ID="DNA8-35_AP";Tend="237";Tstart="3";shortTE="F";uid="3607c5f2-7eb0-47c3-8eb6-ecedc6fda8a2"
NW_015368456.1	RepeatMasker	DNA	205555	205846	683	-	.	ID="TTAA20_AP";Tend="662";Tstart="329";shortTE="F";uid="4ccc6f6e-56a0-4d46-a450-fa5ce9e7888f"
NW_015368456.1	RepeatMasker	DNA	45365	45763	781	-	.	ID="RND-5_FAMILY-3942";TEgroup="ctg_215%7CRND-5_FAMILY-3942%7C1";Tend="1312";Tstart="718";shortTE="F";uid="564e907d-77fd-47a4-83c1-2d4774de9730"
NW_015368456.1	RepeatMasker	LINE/I	470825	471004	540	-	.	ID="RND-5_FAMILY-1213";Tend="1043";Tstart="869";shortTE="F";uid="8d182351-5a34-4e5f-9ba6-810a8dfce65c"
NW_015368456.1	RepeatMasker	Unknown	390210	390311	810	-	.	ID="RND-1_FAMILY-0";Tend="1230";Tstart="1129";shortTE="F";uid="7b336f3a-3a1d-49ca-9dee-dc01b5fdd3d2"
NW_015368456.1	RepeatMasker	DNA/hAT-Tip100	13217	13351	979	-	.	ID="RND-4_FAMILY-220";Tend="1194";Tstart="1062";shortTE="F";uid="841fa135-9aa8-4636-aea6-ce83387af18a"
NW_015368456.1	RepeatMasker	Retroposon?	101413	101732	1344	-	.	ID="SINE2-2_AP";Tend="1998";Tstart="1473";shortTE="F";uid="ad2c8b6f-4198-4eb4-9038-39c78ef6dba8"
NW_015368456.1	RepeatMasker	Unknown	356591	356793	1573	-	.	ID="RND-1_FAMILY-71";Tend="1152";Tstart="949";shortTE="F";uid="d425df95-3d9b-4d8c-bac4-8f725be4ca82"
NW_015368456.1	RepeatMasker	Unknown	325150	325434	1610	-	.	ID="RND-3_FAMILY-226";Tend="1676";Tstart="1390";shortTE="F";uid="737e451e-5c94-481b-b823-4a5906cd9e38"
NW_015368456.1	RepeatMasker	DNA/Kolobok-T2	177559	177895	628	-	.	ID="KOLOBOK-2_AP";Tend="362";Tstart="26";shortTE="F";uid="6edd85d9-46a5-4ec7-9c9a-df207d60edde"
NW_015368456.1	RepeatMasker	DNA/hAT-Tip100	142457	142723	428	-	.	ID="RND-6_FAMILY-17311";Tend="1304";Tstart="1054";shortTE="F";uid="16475410-1c61-4040-b342-ea8d3cecee05"
NW_015368456.1	RepeatMasker	Retroposon?	166786	168100	2090	-	.	ID="SINE2-1_AP";Tend="1463";Tstart="5";shortTE="F";uid="7e87439f-04c9-47e2-8465-a9ddb4ffb6da"
NW_015368456.1	RepeatMasker	DNA/Kolobok-E	138856	139002	663	-	.	ID="KOLOBOKE-2_AP";Tend="1278";Tstart="1122";shortTE="F";uid="b4c80166-9990-4166-9cdb-c1ec630252d9"
NW_015368456.1	RepeatMasker	DNA	179405	179535	708	-	.	ID="RND-5_FAMILY-962";Tend="1420";Tstart="1287";shortTE="F";uid="78f72ac5-7855-428f-886c-8c0e49922056"
NW_015368456.1	RepeatMasker	LTR/Copia	179544	179731	931	-	.	ID="RND-6_FAMILY-1776";Tend="946";Tstart="765";shortTE="F";uid="ca72b0d2-8fe4-4c1b-93da-66eed9ad7f66"
NW_015368456.1	RepeatMasker	DNA	265812	266182	2459	-	.	ID="DNA4-3_AP";Tend="637";Tstart="266";shortTE="F";uid="14ef9450-1245-40a4-9ca5-c069beb6c4f2"
NW_015368456.1	RepeatMasker	DNA/Kolobok-E	128806	128977	464	-	.	ID="KOLOBOKE-2_AP";Tend="1296";Tstart="1121";shortTE="F";uid="99a552f4-a359-499a-8463-7dc32c8ba76a"
NW_015368456.1	RepeatMasker	DNA/hAT-Tip100	307176	307498	2460	-	.	ID="RND-1_FAMILY-111";Tend="1256";Tstart="931";shortTE="F";uid="2ce4fa93-26d1-41b4-9a58-89e46b96993c"
NW_015368456.1	RepeatMasker	DNA	402981	403227	478	-	.	ID="dna4-2b_ap";Tend="265";Tstart="26";shortTE="F";uid="5e9bb23b-3f27-4b17-8d08-48f445caf788"
NW_015368456.1	RepeatMasker	DNA/Kolobok-E	61010	61118	510	-	.	ID="KOLOBOKE-2_AP";Tend="2108";Tstart="2000";shortTE="F";uid="d5139ef6-1a57-4a82-a4fc-127a8e172896"
NW_015368456.1	RepeatMasker	DNA/Kolobok-E	264815	265291	642	-	.	ID="KOLOBOKE-2_AP";TEgroup="ctg_215%7CKOLOBOKE-2_AP%7C1";Tend="1388";Tstart="1141";shortTE="F";uid="05267ec5-e417-4a80-b903-8d9db02b8264"
NW_015368456.1	RepeatMasker	DNA	139729	139839	717	-	.	ID="TTAA3_AP";Tend="429";Tstart="321";shortTE="F";uid="5cc34fad-54d9-43d5-a512-05166414d8be"
NW_015368456.1	RepeatMasker	Unknown	94920	95186	1357	-	.	ID="RND-1_FAMILY-0";Tend="1247";Tstart="975";shortTE="F";uid="97de1058-4b3b-4b11-aa53-88df7a642b5d"
NW_015368456.1	RepeatMasker	DNA	172187	172533	511	-	.	ID="DNA-TTAA-1_AP";Tend="394";Tstart="28";shortTE="F";uid="af292a7f-7a48-482f-82d9-99affbfe8b54"
NW_015368456.1	RepeatMasker	LTR/Copia	277238	277923	855	-	.	ID="RND-6_FAMILY-1776";Tend="1539";Tstart="772";shortTE="F";uid="581cf08a-bd40-4797-91d3-7ca60cba0e55"
NW_015368456.1	RepeatMasker	DNA	141449	141603	833	-	.	ID="RND-6_FAMILY-2733";Tend="1352";Tstart="1207";shortTE="F";uid="336d0e10-4dc3-494e-9742-f14ddfa5df84"
NW_015368456.1	RepeatMasker	Unknown	99731	100281	3634	-	.	ID="RND-1_FAMILY-173";Tend="1493";Tstart="878";shortTE="F";uid="d15c1e3e-0971-4e8b-af32-89ba8d71b21f"
NW_015368456.1	RepeatMasker	DNA/Ginger	163924	164952	5202	-	.	ID="RND-1_FAMILY-21";Tend="1994";Tstart="764";shortTE="F";uid="1dfbbc66-3521-4136-9fca-a27f9ddedf46"
NW_015368456.1	RepeatMasker	DNA	405433	406066	3604	-	.	ID="DNA4-3_AP";Tend="635";Tstart="3";shortTE="F";uid="b65cf1e9-cff9-4969-a3fe-1f2228c46e53"
NW_015368456.1	RepeatMasker	Unknown	189158	189264	449	-	.	ID="RND-5_FAMILY-2314";Tend="1468";Tstart="1358";shortTE="F";uid="f91569b7-38cf-4fd7-a138-284097151c8f"
NW_015368456.1	RepeatMasker	DNA	343307	343494	1161	-	.	ID="RND-1_FAMILY-57";Tend="1152";Tstart="969";shortTE="F";uid="43ced9fb-30fe-4f98-a4c2-1adfeb11325b"
NW_015368456.1	RepeatMasker	Unknown	134937	135098	1065	-	.	ID="RND-3_FAMILY-226";Tend="1117";Tstart="945";shortTE="F";uid="1841f28a-64c0-474d-a28a-75825ed11750"
NW_015368456.1	RepeatMasker	RC/Helitron	223768	224195	949	-	.	ID="RND-6_FAMILY-527";Tend="1278";Tstart="680";shortTE="F";uid="7eac72c7-5ac4-4480-94ea-ac5b18d9fcdf"
NW_015368456.1	RepeatMasker	LINE/RTE-BovB	66837	67534	870	-	.	ID="RND-5_FAMILY-92";Tend="1654";Tstart="989";shortTE="F";uid="ef01e455-396b-40ef-8b6b-d8ece09f4f4b"
NW_015368456.1	RepeatMasker	DNA	356788	356975	701	-	.	ID="ttaa2_ap";Tend="269";Tstart="85";shortTE="F";uid="dfb5d1ae-57f3-48c0-8a2c-75640d18ca6a"
NW_015368456.1	RepeatMasker	Unknown	104843	105190	1796	-	.	ID="RND-6_FAMILY-14326";Tend="1278";Tstart="930";shortTE="F";uid="d9aeb4f1-7586-47a6-a0fc-679124f030e9"
NW_015368456.1	RepeatMasker	LINE/I	296194	296352	1173	-	.	ID="RND-1_FAMILY-119";Tend="1403";Tstart="1248";shortTE="F";uid="2b0b7b04-b264-4e27-b732-cef9e8569917"
NW_015368456.1	RepeatMasker	DNA/MULE-MuDR	429931	430571	2546	-	.	ID="MUDR5X_AP";Tend="2433";Tstart="1769";shortTE="F";uid="7abc00e4-9879-42eb-a254-a39c4cb89748"
NW_015368456.1	RepeatMasker	LINE/R1	283519	283660	649	-	.	ID="RND-5_FAMILY-2827";Tend="1279";Tstart="1139";shortTE="F";uid="6e3287f7-8c93-4d45-9b6b-6b07bcb6860c"
NW_015368456.1	RepeatMasker	DNA/Kolobok-E	233502	233778	597	-	.	ID="RND-6_FAMILY-2550";Tend="1344";Tstart="1062";shortTE="F";uid="8623a083-52b6-435c-bd15-752d3be4be09"
NW_015368456.1	RepeatMasker	DNA/hAT-Tip100	140090	140356	428	-	.	ID="RND-6_FAMILY-17311";Tend="1304";Tstart="1054";shortTE="F";uid="138da983-ba56-4232-a3d0-55cd9988196c"
NW_015368456.1	RepeatMasker	DNA/hAT-Tip100	261562	261731	1278	-	.	ID="RND-1_FAMILY-42";Tend="1107";Tstart="938";shortTE="F";uid="deb34c6b-2f1f-4ce7-862c-2f91d5f35da2"
NW_015368456.1	RepeatMasker	DNA/MULE-MuDR	289353	290420	3125	-	.	ID="RND-5_FAMILY-7166";TEgroup="ctg_215%7CRND-5_FAMILY-7166%7C1";Tend="1997";Tstart="744";shortTE="F";uid="7671cd48-213e-43b1-b675-bbb9f8c3780a"
NW_015368456.1	RepeatMasker	DNA/Ginger	221449	222118	4999	-	.	ID="RND-1_FAMILY-21";Tend="2509";Tstart="1825";shortTE="F";uid="22fea3b4-3e09-4437-b586-06e64eac8088"
NW_015368456.1	RepeatMasker	DNA/hAT-Charlie	125715	126001	731	-	.	ID="RND-5_FAMILY-2336";Tend="1367";Tstart="989";shortTE="F";uid="62001a18-467b-4b9d-9642-015da001d9e5"
NW_015368456.1	RepeatMasker	LINE/R1	59923	60837	7029	-	.	ID="RND-5_FAMILY-1819";Tend="1686";Tstart="786";shortTE="F";uid="08803059-421e-4b2a-8045-65313f7f2336"
NW_015370391.1	RepeatMasker	LTR/Copia	407	1038	2323	+	.	ID="RND-6_FAMILY-1776";Tend="1445";Tstart="764";shortTE="F";uid="2405540c-1242-463d-a41a-f6e7ecd9ecf7"
NW_015370391.1	RepeatMasker	Unknown	5568	6189	4717	+	.	ID="RND-5_FAMILY-76";Tend="1763";Tstart="1158";shortTE="F";uid="b3c36b6f-38c9-4d79-a86e-c1a9fcd4f5fa"
NW_015370392.1	RepeatMasker	Unknown	9456	9642	1592	+	.	ID="RND-5_FAMILY-1454";Tend="1178";Tstart="989";shortTE="F";uid="6b6b63e7-2741-4ddd-8afa-4f8ec34763e6"
NW_015370392.1	RepeatMasker	DNA/TcMar-Tc1	964	1204	1334	+	.	ID="RND-5_FAMILY-284";Tend="662";Tstart="425";shortTE="F";uid="ccc12b9c-4518-4824-8897-7c09b0f859eb"
NW_015370392.1	RepeatMasker	DNA/MULE-MuDR	13895	14102	1791	+	.	ID="RND-5_FAMILY-7518";Tend="1173";Tstart="967";shortTE="F";uid="ae2e3597-f9ef-4bc0-b8e9-fdeb99ba3723"
NW_015370392.1	RepeatMasker	RC/Helitron	16839	17030	1166	+	.	ID="RND-5_FAMILY-4810";Tend="539";Tstart="353";shortTE="F";uid="06a6ab91-80af-4370-9bdf-1307a5afbd8c"
NW_015370393.1	RepeatMasker	Unknown	18468	18928	1899	+	.	ID="RND-1_FAMILY-10";Tend="1365";Tstart="904";shortTE="F";uid="1de40b5b-1e6e-4e1a-9295-1fb5b5f098ca"
NW_015370393.1	RepeatMasker	DNA	11859	12243	1773	+	.	ID="TTAA8_AP";Tend="424";Tstart="6";shortTE="F";uid="c5ed3376-058d-4bab-8998-f995316e6529"
NW_015370393.1	RepeatMasker	DNA/TcMar-Mariner	10467	10599	680	+	.	ID="MARINER-N30_HSAL";Tend="617";Tstart="466";shortTE="F";uid="cd726098-4307-4333-91a8-a2c88dc31738"
NW_015370393.1	RepeatMasker	DNA	13520	13699	569	-	.	ID="ttaa4b_ap";Tend="146";Tstart="1";shortTE="F";uid="a5a3735e-7260-4d64-8be9-93f8ba6cc1ec"
NW_015370393.1	RepeatMasker	DNA	10287	10466	569	-	.	ID="ttaa4b_ap";Tend="146";Tstart="1";shortTE="F";uid="705952ef-7987-4646-ac33-3d8eee4d7c03"
NW_015370395.1	RepeatMasker	Unknown	16217	16460	1704	+	.	ID="RND-6_FAMILY-1868";Tend="1143";Tstart="902";shortTE="F";uid="09f167bd-4db3-408d-80aa-a02b6c888d06"
NW_015370396.1	RepeatMasker	DNA/Kolobok-E	8585	8969	400	+	.	ID="KOLOBOKE-1_TC";Tend="4163";Tstart="3765";shortTE="F";uid="2b8ce0ac-7242-4ee1-8bee-dd03ce1a683a"
NW_015370396.1	RepeatMasker	Unknown	692	2160	6078	-	.	ID="RND-6_FAMILY-6643";TEgroup="ctg_2155%7CRND-6_FAMILY-6643%7C1";Tend="1856";Tstart="4";shortTE="F";uid="9c1237c6-6b10-40cd-a412-f8a3de22243c"
NW_015370396.1	RepeatMasker	DNA	10027	10140	554	-	.	ID="TTAA18B_AP";Tend="112";Tstart="9";shortTE="F";uid="bda0b21a-efbc-4bd4-a30d-8980b8faf2dc"
NW_015370396.1	RepeatMasker	Unknown	3	564	3497	-	.	ID="RND-6_FAMILY-18199";Tend="2384";Tstart="1820";shortTE="F";uid="7c622332-af64-4777-89de-5ffba6e4a821"
NW_015370397.1	RepeatMasker	Unknown	9472	9667	1541	+	.	ID="RND-1_FAMILY-148";Tend="1571";Tstart="1377";shortTE="F";uid="4d90185d-8013-452a-87c7-2e536c5e2c63"
NW_015370397.1	RepeatMasker	LTR/Gypsy	17242	18476	10983	+	.	ID="GYPSY3-I_AP";Tend="2245";Tstart="1011";shortTE="F";uid="3389033a-d11f-492c-956a-51614107e348"
NW_015370397.1	RepeatMasker	RC/Helitron	434	4497	3252	-	.	ID="HELITRON-1_AAE";Tend="6647";Tstart="349";shortTE="F";uid="514844ae-795a-492d-9ca1-798f7b2d821f"
NW_015370397.1	RepeatMasker	DNA/hAT-Charlie	5746	6898	680	-	.	ID="HAT-1_MMA";Tend="1512";Tstart="366";shortTE="F";uid="e7c6aa59-2d64-448f-b23e-09ff3386ae4a"
NW_015370397.1	RepeatMasker	DNA/hAT	7661	7778	620	-	.	ID="DNA8-68_AP";Tend="180";Tstart="69";shortTE="F";uid="50751f7e-0be3-461f-a441-4860eab4555d"
NW_015370397.1	RepeatMasker	DNA/hAT-Charlie	7148	7249	506	-	.	ID="HAT-N14_AP";Tend="80";Tstart="1";shortTE="F";uid="fa2e22f5-ff97-49c8-8f3c-07c90f00b7e1"
NW_015370398.1	RepeatMasker	DNA/hAT	951	1109	443	-	.	ID="DNA8-17_AP";Tend="919";Tstart="764";shortTE="F";uid="172da4c0-3b44-47f7-8e7c-43868e8ab34f"
NW_015370398.1	RepeatMasker	DNA/Ginger	8868	9148	1110	-	.	ID="rnd-1_family-192";Tend="1145";Tstart="835";shortTE="F";uid="633d635e-0c19-4bb9-ab25-545b3f154331"
NW_015370399.1	RepeatMasker	LINE/I	13018	13286	637	+	.	ID="RND-1_FAMILY-97";Tend="1310";Tstart="1074";shortTE="F";uid="f25b1414-ba7c-4484-aa0f-6a8cdd7c1994"
NW_015370399.1	RepeatMasker	DNA	16379	16547	1220	+	.	ID="RND-5_FAMILY-4062";Tend="1160";Tstart="984";shortTE="F";uid="672e927f-6c5a-4065-aecc-330544bba867"
NW_015370399.1	RepeatMasker	DNA	16126	16323	1178	+	.	ID="RND-6_FAMILY-7153";Tend="1193";Tstart="991";shortTE="F";uid="09656922-69a1-4907-bfeb-89c4a4c847c3"
NW_015370399.1	RepeatMasker	DNA/hAT-Tip100	2024	2222	1565	+	.	ID="RND-6_FAMILY-630";Tend="1125";Tstart="905";shortTE="F";uid="c3c60fe0-949d-440a-aac4-028120881543"
NW_015370399.1	RepeatMasker	DNA/hAT?	14229	14355	526	+	.	ID="DNA8-60_AP";Tend="346";Tstart="213";shortTE="F";uid="effd09b7-5bc5-43b9-89ea-f96c168879d7"
NW_015370399.1	RepeatMasker	LINE/I	940	1184	488	-	.	ID="RND-5_FAMILY-3558";Tend="934";Tstart="677";shortTE="F";uid="5292ed8c-edd8-4a2e-b0f5-513418b72be9"
NW_015370399.1	RepeatMasker	DNA	1679	2024	1761	-	.	ID="TTAA3_AP";Tend="429";Tstart="62";shortTE="F";uid="6e4ac18d-1ca6-4b79-adfc-b95163d86a31"
NW_015370399.1	RepeatMasker	Unknown	6778	7048	2013	-	.	ID="RND-6_FAMILY-12439";Tend="1185";Tstart="906";shortTE="F";uid="a7d9b499-eac7-4e44-85ae-fa024b774bd0"
NW_015370400.1	RepeatMasker	DNA	14844	15256	434	+	.	ID="DNA-TTAA-1_AP";Tend="415";Tstart="28";shortTE="F";uid="81a35be9-c057-4093-8f4a-e2b904f20446"
NW_015370400.1	RepeatMasker	Retroposon?	1909	2034	577	+	.	ID="SINE2-1_AP";Tend="1754";Tstart="1629";shortTE="F";uid="a88f92ae-e91c-47ab-8018-48fd2717d9cf"
NW_015370400.1	RepeatMasker	Unknown	13393	13606	1168	+	.	ID="RND-1_FAMILY-0";Tend="1221";Tstart="992";shortTE="F";uid="84d6c5b2-a7b8-4674-a151-616284e601c6"
NW_015368457.1	RepeatMasker	DNA/MULE-MuDR	427396	427711	933	+	.	ID="RND-5_FAMILY-7518";Tend="1256";Tstart="928";shortTE="F";uid="447fe325-09bf-446b-813b-56f6feb47107"
NW_015368457.1	RepeatMasker	RC/Helitron	123660	124014	1288	+	.	ID="RND-6_FAMILY-8335";Tend="1094";Tstart="667";shortTE="F";uid="3192a701-8066-4a99-bd08-8f10ba633ab0"
NW_015368457.1	RepeatMasker	DNA/hAT-Charlie	378887	379219	1312	+	.	ID="RND-5_FAMILY-2336";Tend="1342";Tstart="994";shortTE="F";uid="35ad52af-6e43-4529-8ed3-8fadbd258cff"
NW_015368457.1	RepeatMasker	LINE/R1	442868	444026	5580	+	.	ID="RND-5_FAMILY-394";Tend="1766";Tstart="575";shortTE="F";uid="c17a8ceb-6876-48ae-9b08-895686d45259"
NW_015368457.1	RepeatMasker	DNA/Kolobok-E	218871	219229	528	+	.	ID="KOLOBOKE-2_AP";Tend="2231";Tstart="1852";shortTE="F";uid="a3cf8f00-c01a-4ebb-959b-d4cc8c0b59d4"
NW_015368457.1	RepeatMasker	DNA/Kolobok-E	105148	106001	2298	+	.	ID="RND-1_FAMILY-18";Tend="1692";Tstart="829";shortTE="F";uid="887f533e-95ca-4fab-8ca4-09bdcaeaa93c"
NW_015368457.1	RepeatMasker	Unknown	472286	473316	7708	+	.	ID="RND-6_FAMILY-4143";Tend="1850";Tstart="831";shortTE="F";uid="cdd35a39-fb80-4a88-9216-f4f82a7e72d0"
NW_015368457.1	RepeatMasker	DNA/Ginger-1	217413	217768	1275	+	.	ID="RND-6_FAMILY-17210";Tend="1406";Tstart="1052";shortTE="F";uid="1156f3fd-1a8c-4ba1-956e-cdcba67d01be"
NW_015368457.1	RepeatMasker	DNA	288758	289001	1406	+	.	ID="TTAA3B_AP";Tend="436";Tstart="191";shortTE="F";uid="695b1f6f-5bf1-420e-a663-e6edcc09d9d5"
NW_015368457.1	RepeatMasker	DNA/hAT	386679	386846	449	+	.	ID="DNA8-1_AP";Tend="351";Tstart="166";shortTE="F";uid="6bc53913-cda6-4182-aca6-83775abdba8b"
NW_015368457.1	RepeatMasker	DNA	463544	464288	2261	+	.	ID="DNA4-1_AP";Tend="822";Tstart="1";shortTE="F";uid="ecbf7350-0c11-4b54-a665-d90bfdaacaad"
NW_015368457.1	RepeatMasker	DNA/hAT-Charlie	388609	388941	1312	+	.	ID="RND-5_FAMILY-2336";Tend="1342";Tstart="994";shortTE="F";uid="08aad57c-13a3-4290-8f05-37c3ea95c5ad"
NW_015368457.1	RepeatMasker	DNA/hAT	244096	244299	442	+	.	ID="RND-6_FAMILY-2128";TEgroup="ctg_216%7CRND-6_FAMILY-2128%7C1";Tend="980";Tstart="734";shortTE="T";uid="470e2a29-0f1b-4702-9f25-7ee947e3bf86"
NW_015368457.1	RepeatMasker	DNA/Ginger-1	345142	345749	1138	+	.	ID="GINGER1-1_AP";Tend="4084";Tstart="3527";shortTE="F";uid="438646b8-8fa7-41fd-867b-13abbc0a0466"
NW_015368457.1	RepeatMasker	DNA	426270	426583	649	+	.	ID="DNA4-2_AP";Tend="359";Tstart="45";shortTE="F";uid="f20a4b23-6b2b-4e95-b4d9-a208a26e84d3"
NW_015368457.1	RepeatMasker	LINE/I-Jockey	218529	218719	475	+	.	ID="RND-5_FAMILY-1905";Tend="1093";Tstart="925";shortTE="F";uid="0664720d-dd7c-4090-a461-ecdc12d6e1e2"
NW_015368457.1	RepeatMasker	LINE/I-Jockey	196953	197144	923	+	.	ID="RND-4_FAMILY-1633";Tend="1392";Tstart="1197";shortTE="F";uid="2acf6778-4d4a-46e7-9ebd-a10f13782be6"
NW_015368457.1	RepeatMasker	Unknown	87288	87706	1502	+	.	ID="RND-6_FAMILY-403";Tend="1569";Tstart="1114";shortTE="F";uid="c9e09f40-46e8-431d-ac52-fd18fea18254"
NW_015368457.1	RepeatMasker	DNA/hAT-Charlie	120634	120979	1539	+	.	ID="DNA8-104_AP";Tend="340";Tstart="1";shortTE="F";uid="9658251b-7bb7-4346-ae81-fbc337b6b74a"
NW_015368457.1	RepeatMasker	LINE/RTE-BovB	98646	99894	3077	+	.	ID="RND-6_FAMILY-5838";TEgroup="ctg_216%7CRND-6_FAMILY-5838%7C1";Tend="1508";Tstart="189";shortTE="F";uid="6cab9683-e166-44cb-8c93-9eb2774bd902"
NW_015368457.1	RepeatMasker	LINE/I	477927	478177	1362	+	.	ID="RND-5_FAMILY-4546";Tend="1480";Tstart="1194";shortTE="F";uid="97dbf9f5-d718-4b04-975f-2dcf72fb87ed"
NW_015368457.1	RepeatMasker	RC/Helitron	201327	202315	6102	+	.	ID="RND-6_FAMILY-4127";Tend="1509";Tstart="526";shortTE="F";uid="91e6ec19-5132-4d41-a13d-c01d5d561802"
NW_015368457.1	RepeatMasker	Unknown	373191	373466	2098	+	.	ID="RND-6_FAMILY-2571";Tend="1214";Tstart="946";shortTE="F";uid="1e8a0f35-0da5-493d-950d-0c4621ddba78"
NW_015368457.1	RepeatMasker	DNA	468913	469303	1616	+	.	ID="ttaa3b_ap";Tend="406";Tstart="22";shortTE="F";uid="03544842-c07d-4913-996c-6b26c8cede88"
NW_015368457.1	RepeatMasker	LINE/I-Jockey	212891	213082	1631	+	.	ID="RND-4_FAMILY-1505";Tend="1147";Tstart="956";shortTE="F";uid="8be3dc3d-a49c-48a4-bf21-3623f4bee1f8"
NW_015368457.1	RepeatMasker	DNA/MULE-MuDR	179977	180204	417	+	.	ID="RND-6_FAMILY-3029";Tend="1647";Tstart="1416";shortTE="F";uid="8ca11359-1533-43ee-9775-9fd6d7a53663"
NW_015368457.1	RepeatMasker	DNA/hAT-Tip100	466335	466824	1200	+	.	ID="RND-6_FAMILY-2417";TEgroup="ctg_216%7CRND-6_FAMILY-2417%7C1";Tend="1296";Tstart="542";shortTE="F";uid="d745d516-c841-4390-8d27-9c48c45a768f"
NW_015368457.1	RepeatMasker	Retroposon?	150275	150592	958	+	.	ID="SINE2-1_AP";Tend="1123";Tstart="490";shortTE="F";uid="9803ef4f-f927-46a8-927b-b1235e9c953e"
NW_015368457.1	RepeatMasker	DNA/hAT?	295066	295305	668	+	.	ID="DNA8-60_AP";Tend="331";Tstart="83";shortTE="F";uid="d2076c52-6733-4f55-a58c-d2058002c45e"
NW_015368457.1	RepeatMasker	RC/Helitron	210118	210271	463	+	.	ID="RND-5_FAMILY-2153";Tend="1055";Tstart="903";shortTE="F";uid="85df7483-703c-472f-8770-92505a8a8a13"
NW_015368457.1	RepeatMasker	LINE/I	292942	293761	2297	+	.	ID="RND-5_FAMILY-843";Tend="1324";Tstart="539";shortTE="F";uid="744fbe67-f492-49d8-aa94-be88c1854798"
NW_015368457.1	RepeatMasker	Unknown	351558	351660	516	+	.	ID="RND-5_FAMILY-3837";Tend="586";Tstart="483";shortTE="F";uid="9daf3ede-5339-4aa2-8c5a-5c2cf62a311a"
NW_015368457.1	RepeatMasker	DNA	148289	148679	1701	+	.	ID="TTAA3B_AP";Tend="433";Tstart="27";shortTE="F";uid="19e54f4e-4842-4665-944b-19b1bee6911b"
NW_015368457.1	RepeatMasker	DNA/Kolobok-E	152275	152659	1042	+	.	ID="KOLOBOKE-2_AP";Tend="2248";Tstart="1834";shortTE="F";uid="490dfe36-e0cb-4665-a50c-07bee4df5c2c"
NW_015368457.1	RepeatMasker	DNA/hAT-Ac	347251	347588	412	+	.	ID="RND-6_FAMILY-4448";Tend="1550";Tstart="1217";shortTE="F";uid="5f2dbd41-d462-4f51-ba8e-46abc127fe8e"
NW_015368457.1	RepeatMasker	DNA/Ginger	149974	150274	427	+	.	ID="RND-1_FAMILY-21";Tend="2168";Tstart="1864";shortTE="F";uid="e1cced07-6a8f-45d1-95de-2a241368150b"
NW_015368457.1	RepeatMasker	DNA/hAT-Charlie	116843	117045	901	+	.	ID="DNA8-104_AP";Tend="215";Tstart="1";shortTE="F";uid="e6983a74-55d0-4d88-98b3-de8bc82e991a"
NW_015368457.1	RepeatMasker	DNA/hAT-Charlie	100385	100922	2271	+	.	ID="RND-5_FAMILY-2101";Tend="1438";Tstart="944";shortTE="F";uid="af160470-47aa-42e6-9be2-dcab91cd78f7"
NW_015368457.1	RepeatMasker	DNA	287804	287983	919	+	.	ID="ttaa3b_ap";Tend="201";Tstart="1";shortTE="F";uid="2dae9a9d-b91f-4baf-a48c-92e8f2fdc04d"
NW_015368457.1	RepeatMasker	DNA/hAT-Tip100	73098	73247	460	+	.	ID="RND-6_FAMILY-17311";Tend="1806";Tstart="1647";shortTE="F";uid="25b2334b-16bc-4d38-90e7-7489cef01368"
NW_015368457.1	RepeatMasker	Unknown	126260	126610	1038	+	.	ID="RND-4_FAMILY-242";Tend="1117";Tstart="746";shortTE="F";uid="e0932c03-4dd3-486e-9284-ebbdf8f1badf"
NW_015368457.1	RepeatMasker	LINE/I-Jockey	167644	167755	414	+	.	ID="RND-5_FAMILY-4911";Tend="1343";Tstart="1231";shortTE="F";uid="4274b61a-75bd-40a7-b2c5-0cc45bf58be8"
NW_015368457.1	RepeatMasker	DNA/Ginger-1	202331	202826	2159	+	.	ID="RND-6_FAMILY-17210";Tend="1445";Tstart="942";shortTE="F";uid="342603ff-d37f-4c30-a703-4d90ef0d2420"
NW_015368457.1	RepeatMasker	Unknown	291516	291985	1786	+	.	ID="RND-1_FAMILY-121";Tend="1628";Tstart="857";shortTE="F";uid="b8df60a0-ae41-4718-b23c-075da2daadce"
NW_015368457.1	RepeatMasker	Unknown	265452	266179	4564	+	.	ID="RND-6_FAMILY-15572";Tend="715";Tstart="1";shortTE="F";uid="f369fcdd-eae8-4e46-b68a-c7b62bdf1064"
NW_015368457.1	RepeatMasker	RC/Helitron	375403	376682	2702	+	.	ID="HELITRON-1_AP";Tend="1289";Tstart="16";shortTE="F";uid="e114beb3-2445-4618-8010-8e014611adff"
NW_015368457.1	RepeatMasker	DNA/hAT	376953	377120	449	+	.	ID="DNA8-1_AP";Tend="351";Tstart="166";shortTE="F";uid="2d0de24c-4525-4293-808c-a881cafe31c9"
NW_015368457.1	RepeatMasker	Retroposon?	199101	199636	2058	+	.	ID="SINE2-1_AP";Tend="548";Tstart="1";shortTE="F";uid="03302ec8-0d47-4596-a681-e6203ea60a84"
NW_015368457.1	RepeatMasker	Unknown	145759	146282	1184	+	.	ID="RND-6_FAMILY-11039";Tend="1372";Tstart="811";shortTE="F";uid="22e007ae-e7ea-4ca8-b416-cb13affb1a10"
NW_015368457.1	RepeatMasker	Retroposon?	198195	198567	1847	+	.	ID="SINE2-2_AP";Tend="1998";Tstart="1601";shortTE="F";uid="3f7193dc-3076-4f1c-adb5-acb9c7fed36b"
NW_015368457.1	RepeatMasker	Retroposon?	250614	251431	1784	+	.	ID="SINE2-1_AP";Tend="1763";Tstart="761";shortTE="F";uid="b2e691b0-eeec-4926-b818-b89e54c834a9"
NW_015368457.1	RepeatMasker	Retroposon?	275559	275741	526	+	.	ID="SINE2-1_AP";Tend="1102";Tstart="914";shortTE="F";uid="7632f87a-af5f-48e7-a257-b5b490879a54"
NW_015368457.1	RepeatMasker	Unknown	263162	263321	882	+	.	ID="RND-6_FAMILY-15572";Tend="172";Tstart="9";shortTE="F";uid="4f3f513e-d8aa-4cf6-8356-29607e955e57"
NW_015368457.1	RepeatMasker	RC/Helitron	74626	74840	752	+	.	ID="RND-1_FAMILY-17";Tend="1656";Tstart="1457";shortTE="F";uid="11a1a4f3-0c56-484d-8877-14a3aa31b29e"
NW_015368457.1	RepeatMasker	DNA/TcMar-m44?	209646	209809	650	+	.	ID="dnax-4b_ap";Tend="164";Tstart="4";shortTE="F";uid="c3497864-bab0-4d36-a0e7-0ac3730180ed"
NW_015368457.1	RepeatMasker	Unknown	113008	113222	1589	+	.	ID="RND-1_FAMILY-32";Tend="1093";Tstart="882";shortTE="F";uid="53fc57ae-f9d7-43bb-a7c4-2ca9350b24f7"
NW_015368457.1	RepeatMasker	DNA/Ginger	275751	275944	704	+	.	ID="rnd-1_family-20";Tend="1653";Tstart="1475";shortTE="F";uid="67855b6c-8936-4f17-9b3e-df8d9efae4ba"
NW_015368457.1	RepeatMasker	RC/Helitron	385129	386408	2702	+	.	ID="HELITRON-1_AP";Tend="1289";Tstart="16";shortTE="F";uid="8fe7f30f-7e82-4449-99db-2acad69c922a"
NW_015368457.1	RepeatMasker	LINE/I-Jockey	121163	121404	830	+	.	ID="RND-1_FAMILY-149";Tend="1462";Tstart="1214";shortTE="F";uid="0e340f07-51b9-4187-ac86-d87008e3532d"
NW_015368457.1	RepeatMasker	DNA/Ginger	90596	90797	1657	+	.	ID="RND-1_FAMILY-20";Tend="1649";Tstart="1448";shortTE="F";uid="9847bda3-84a8-4598-935d-9a1111782f7d"
NW_015368457.1	RepeatMasker	Unknown	276127	277632	674	+	.	ID="RND-6_FAMILY-15572";TEgroup="ctg_216%7CRND-6_FAMILY-15572%7C1";Tend="1408";Tstart="1";shortTE="F";uid="66c08d1b-bc8e-4d7f-8f49-d605f375c9ff"
NW_015368457.1	RepeatMasker	DNA/Sola-2	343835	344022	1306	+	.	ID="RND-1_FAMILY-15";Tend="1312";Tstart="1127";shortTE="F";uid="aa103618-bd7a-4f6d-83c7-b1f198aaf4dd"
NW_015368457.1	RepeatMasker	Unknown	81006	81176	485	+	.	ID="RND-5_FAMILY-5811";Tend="1077";Tstart="904";shortTE="F";uid="ca179dab-739d-4b46-8a18-341bc07fdd4e"
NW_015368457.1	RepeatMasker	Retroposon?	382146	382835	1517	-	.	ID="SINE2-1_AP";Tend="796";Tstart="263";shortTE="F";uid="b0c80db9-3c4c-4072-9521-99271e180f6a"
NW_015368457.1	RepeatMasker	DNA	200846	201264	2362	-	.	ID="TTAA3_AP";Tend="428";Tstart="1";shortTE="F";uid="ed939080-49e6-42d5-b8d6-92fb23b717c7"
NW_015368457.1	RepeatMasker	LINE/R1-LOA	27906	28191	551	-	.	ID="RND-6_FAMILY-3859";Tend="1467";Tstart="1175";shortTE="F";uid="9305fce5-c2e3-4644-b8a5-692d73428909"
NW_015368457.1	RepeatMasker	Retroposon?	168799	169558	1998	-	.	ID="SINE2-1_AP";Tend="1031";Tstart="154";shortTE="F";uid="e579acb5-35d1-4531-b24c-d3ab6f4873bb"
NW_015368457.1	RepeatMasker	Unknown	146	278	640	-	.	ID="RND-5_FAMILY-1046";Tend="1034";Tstart="902";shortTE="F";uid="c579dfc1-3b6c-44c6-a912-75c19de4cb5a"
NW_015368457.1	RepeatMasker	LINE/I-Jockey	61992	62530	1276	-	.	ID="RND-5_FAMILY-629";Tend="1563";Tstart="923";shortTE="F";uid="c8fa0443-b616-4f4b-ac22-ea9d5c379e14"
NW_015368457.1	RepeatMasker	DNA/Ginger	1783	1891	702	-	.	ID="RND-1_FAMILY-21";Tend="937";Tstart="829";shortTE="F";uid="d10087f3-2f1b-4b5c-ba6a-a85886bde7a6"
NW_015368457.1	RepeatMasker	DNA/hAT	111473	111938	2463	-	.	ID="RND-4_FAMILY-355";Tend="1353";Tstart="892";shortTE="F";uid="bd0123c1-dfd0-4c1c-9b5e-2b3f9740e2d6"
NW_015368457.1	RepeatMasker	DNA	342234	342635	2421	-	.	ID="TTAA3B_AP";Tend="436";Tstart="41";shortTE="F";uid="1f419825-683e-4633-adcc-247ef6160dc5"
NW_015368457.1	RepeatMasker	DNA	333515	333967	2142	-	.	ID="ttaa3_ap";Tend="429";Tstart="1";shortTE="F";uid="762c1536-6c38-435f-a3ae-63f59ce568d1"
NW_015368457.1	RepeatMasker	DNA/Ginger	421113	421254	1010	-	.	ID="RND-1_FAMILY-20";Tend="1642";Tstart="1496";shortTE="F";uid="2796e110-7cd1-4328-bb71-21af8201f024"
NW_015368457.1	RepeatMasker	LINE/I-Jockey	329748	330270	3243	-	.	ID="RND-5_FAMILY-7690";Tend="1584";Tstart="1086";shortTE="F";uid="f83dca06-e380-451d-b54f-eba62b7c788d"
NW_015368457.1	RepeatMasker	DNA/hAT	81857	82040	772	-	.	ID="HAT-N18_AP";Tend="815";Tstart="617";shortTE="F";uid="c7eee487-4686-4aa0-9bbb-87eb0a0a2b5e"
NW_015368457.1	RepeatMasker	Retroposon?	344151	345036	1931	-	.	ID="SINE2-1_AP";TEgroup="ctg_216%7CSINE2-1_AP%7C1";Tend="1173";Tstart="26";shortTE="F";uid="1bba1cc8-e2e3-484a-8361-f34718a0f8b2"
NW_015368457.1	RepeatMasker	DNA/hAT-hAT19	47280	48326	6705	-	.	ID="RND-6_FAMILY-9369";Tend="1640";Tstart="625";shortTE="F";uid="bbdb32d8-b6e8-4226-9bb6-73f5a27cecf4"
NW_015368457.1	RepeatMasker	Unknown	91085	91445	537	-	.	ID="RND-5_FAMILY-5811";Tend="1240";Tstart="866";shortTE="F";uid="820a096d-634b-4346-9119-c6d568263a9a"
NW_015368457.1	RepeatMasker	DNA/Ginger-1	198409	198586	847	-	.	ID="GINGER1-1_AP";Tend="5197";Tstart="5021";shortTE="F";uid="ee3319f2-ecc2-4ce1-84e4-77ad2278c854"
NW_015368457.1	RepeatMasker	DNA/hAT-Tip100	478270	478406	421	-	.	ID="RND-6_FAMILY-9599";Tend="1252";Tstart="1121";shortTE="F";uid="c3ad4b3a-e120-4989-8b59-498571d45d31"
NW_015368457.1	RepeatMasker	Retroposon?	391879	392788	2396	-	.	ID="SINE2-1_AP";Tend="796";Tstart="1";shortTE="F";uid="859a1f37-8bce-4d51-9a94-3407361cadc1"
NW_015368457.1	RepeatMasker	DNA/Ginger	421548	421721	1341	-	.	ID="RND-1_FAMILY-192";Tend="1145";Tstart="971";shortTE="F";uid="91f1ce5e-1685-4cc3-a3c2-601c57b6f100"
NW_015368457.1	RepeatMasker	LTR/Gypsy	82696	82903	1597	-	.	ID="RND-6_FAMILY-3693";Tend="1715";Tstart="1507";shortTE="F";uid="1a7e1d30-4691-4c8e-a074-18d5d58c2dc5"
NW_015368457.1	RepeatMasker	RC/Helitron	375385	375501	606	-	.	ID="RND-1_FAMILY-110";Tend="130";Tstart="13";shortTE="F";uid="d19db29a-bb38-4280-9981-ff69da259796"
NW_015368457.1	RepeatMasker	Unknown	332865	333062	1378	-	.	ID="RND-4_FAMILY-1062";Tend="1063";Tstart="868";shortTE="F";uid="e78dfac2-7a50-4ab8-bb94-f2380870e00f"
NW_015368457.1	RepeatMasker	Retroposon?	153453	153723	537	-	.	ID="SINE2-1_AP";Tend="1109";Tstart="833";shortTE="F";uid="6bcba50b-e781-4c69-8548-cd7837e84b92"
NW_015368457.1	RepeatMasker	Retroposon?	159242	159423	906	-	.	ID="SINE2-1_AP";Tend="1762";Tstart="1575";shortTE="F";uid="d7dce7a8-b27c-4bd7-957b-b95c151ced30"
NW_015368457.1	RepeatMasker	DNA	325235	325611	2083	-	.	ID="DNA4-3_AP";Tend="376";Tstart="3";shortTE="F";uid="f4a3fe8a-9838-4dd0-b958-89734b8e5249"
NW_015368457.1	RepeatMasker	Unknown	427436	427730	2468	-	.	ID="RND-1_FAMILY-2";Tend="1217";Tstart="923";shortTE="F";uid="98afac9c-f772-4563-8d46-6f4f8182d49e"
NW_015368457.1	RepeatMasker	DNA/hAT	247663	247827	934	-	.	ID="RND-4_FAMILY-659";Tend="1142";Tstart="985";shortTE="F";uid="0d1acb2b-8e56-442e-9b0a-4f441724c073"
NW_015368457.1	RepeatMasker	LINE/I	372526	372814	612	-	.	ID="RND-6_FAMILY-1726";Tend="1673";Tstart="1381";shortTE="F";uid="59868cd9-607b-4c0d-a0a4-7d4cb7912f04"
NW_015368457.1	RepeatMasker	DNA/hAT-Tip100	357869	358036	686	-	.	ID="dna8-100b_ap";Tend="501";Tstart="321";shortTE="F";uid="44492b2e-4aca-434f-bee7-9fe457198fcf"
NW_015368457.1	RepeatMasker	RC/Helitron	372989	373110	920	-	.	ID="RND-6_FAMILY-25982";Tend="608";Tstart="493";shortTE="F";uid="31913f5a-cce2-4246-b998-df12e293ecb9"
NW_015368457.1	RepeatMasker	DNA	358042	358413	1413	-	.	ID="TTAA4B_AP";Tend="430";Tstart="1";shortTE="F";uid="f2e6b2fc-707d-46f6-a57e-e06cb5e7862a"
NW_015368457.1	RepeatMasker	DNA/Kolobok-E	343838	344053	482	-	.	ID="RND-1_FAMILY-18";Tend="1054";Tstart="853";shortTE="F";uid="1fb9245f-aa77-4ed9-a83f-5e3ca3038c30"
NW_015368457.1	RepeatMasker	DNA/Ginger	345264	345753	3520	-	.	ID="RND-1_FAMILY-21";Tend="1594";Tstart="1102";shortTE="F";uid="81503682-4493-4cc5-8082-8697353dbe33"
NW_015368457.1	RepeatMasker	Unknown	348388	348645	1151	-	.	ID="RND-6_FAMILY-1672";Tend="1136";Tstart="889";shortTE="F";uid="6f0e589f-ea17-4fcb-8fad-e3f144e16e97"
NW_015368457.1	RepeatMasker	Unknown	101900	102351	1794	-	.	ID="RND-6_FAMILY-15378";TEgroup="ctg_216%7CRND-6_FAMILY-15378%7C1";Tend="1363";Tstart="594";shortTE="F";uid="7b4b71b6-fea4-4890-a8bb-ef19c7f1411f"
NW_015368457.1	RepeatMasker	DNA/Ginger	152273	152614	2594	-	.	ID="RND-1_FAMILY-21";Tend="1174";Tstart="829";shortTE="F";uid="71dc72cf-af62-4da3-9693-eba3e494619c"
NW_015368457.1	RepeatMasker	Unknown	206512	206809	2424	-	.	ID="RND-1_FAMILY-2";Tend="1225";Tstart="926";shortTE="F";uid="aeeb3de9-c31b-49b3-83f6-35f2530c50a4"
NW_015368457.1	RepeatMasker	Unknown	84578	84799	562	-	.	ID="RND-1_FAMILY-2";Tend="1235";Tstart="942";shortTE="F";uid="586cd256-3b93-4ae9-9e35-fb9e7ec30552"
NW_015368457.1	RepeatMasker	DNA/hAT-hAT19	500736	501660	3129	-	.	ID="RND-5_FAMILY-1907";Tend="1657";Tstart="701";shortTE="F";uid="40a0dd43-7371-441e-b539-f8debfac93ef"
NW_015368457.1	RepeatMasker	Unknown	270260	270495	1846	-	.	ID="RND-1_FAMILY-99";Tend="1207";Tstart="973";shortTE="F";uid="a825eebe-91d7-48be-b4ed-b27d6377ec12"
NW_015368457.1	RepeatMasker	DNA/hAT-hAT19	363722	364507	3343	-	.	ID="RND-5_FAMILY-4611";Tend="1650";Tstart="847";shortTE="F";uid="5f11751d-0b37-4e48-902f-5b1345d179a2"
NW_015368457.1	RepeatMasker	DNA/hAT	166851	167236	2004	-	.	ID="RND-4_FAMILY-355";Tend="1386";Tstart="1001";shortTE="F";uid="7d215be1-1e2e-47a2-91c5-0ec958895ba8"
NW_015368457.1	RepeatMasker	DNA/hAT	288670	288770	405	-	.	ID="RND-5_FAMILY-829";Tend="978";Tstart="878";shortTE="F";uid="fba1db25-1000-4c96-8a33-2a81b63394ee"
NW_015368457.1	RepeatMasker	DNA/Ginger	342892	343166	1460	-	.	ID="rnd-1_family-20";Tend="1645";Tstart="1448";shortTE="F";uid="bb37272b-af8f-4884-b279-d3405beae931"
NW_015368457.1	RepeatMasker	DNA/hAT-Tip100	470821	471004	612	-	.	ID="RND-4_FAMILY-436";Tend="1113";Tstart="895";shortTE="F";uid="42e3939e-c5c6-4b82-92f5-655579a73fad"
NW_015368457.1	RepeatMasker	Unknown	462153	462259	492	-	.	ID="RND-5_FAMILY-894";Tend="1100";Tstart="1003";shortTE="F";uid="4262433f-ecbf-4b20-ac46-ae9ad1d8fde7"
NW_015368457.1	RepeatMasker	DNA	332261	332472	400	-	.	ID="dna4-2_ap";Tend="226";Tstart="8";shortTE="F";uid="8ca3ceaf-7233-4d81-b2f5-81bc74153433"
NW_015368457.1	RepeatMasker	DNA	361949	362178	1019	-	.	ID="DNA4-1_AP";Tend="819";Tstart="575";shortTE="F";uid="aa0bb312-2c87-449c-a93d-715b0efd8524"
NW_015368457.1	RepeatMasker	DNA/Ginger	159461	159643	1037	-	.	ID="rnd-1_family-20";Tend="1087";Tstart="800";shortTE="F";uid="ba08fa59-50ac-4b39-881e-59edee14012b"
NW_015368457.1	RepeatMasker	LINE/I	373454	373608	588	-	.	ID="RND-5_FAMILY-4034";Tend="1065";Tstart="902";shortTE="F";uid="50bac6ae-d3c1-457b-b7d5-5f0ee6d514a5"
NW_015368457.1	RepeatMasker	RC/Helitron	385111	385227	606	-	.	ID="RND-1_FAMILY-110";Tend="130";Tstart="13";shortTE="F";uid="575efa2f-9c74-4f0d-be7c-415d17b7a68e"
NW_015368457.1	RepeatMasker	DNA	469570	469962	2073	-	.	ID="TTAA4B_AP";Tend="415";Tstart="1";shortTE="F";uid="b2202fa4-af1c-4850-9c33-3bc4fdcfcdda"
NW_015368457.1	RepeatMasker	DNA	118718	119069	1175	-	.	ID="RND-4_FAMILY-328";TEgroup="ctg_216%7CRND-4_FAMILY-328%7C1";Tend="1708";Tstart="1473";shortTE="F";uid="2624b77f-a551-4090-b3e6-e25fe0205e85"
NW_015368457.1	RepeatMasker	Unknown	422894	423332	2806	-	.	ID="RND-6_FAMILY-10747";Tend="1355";Tstart="909";shortTE="F";uid="5e13f4f4-302d-4390-baec-bedeacef3f68"
NW_015368457.1	RepeatMasker	DNA	338175	338656	1498	-	.	ID="TTAA3C_AP";Tend="425";Tstart="2";shortTE="F";uid="4fa3a9b5-8019-4999-9d54-edd3e29ff618"
NW_015368457.1	RepeatMasker	DNA/hAT-hAT19	244365	244606	849	-	.	ID="HAT-N2_AP";Tend="250";Tstart="1";shortTE="F";uid="e1e82115-b92e-4bed-a518-2196af7cc04b"
NW_015368457.1	RepeatMasker	DNA/Ginger	168710	168820	738	-	.	ID="RND-1_FAMILY-20";Tend="1640";Tstart="1527";shortTE="F";uid="7bbaef01-dcdb-4630-9370-e682bff4f731"
NW_015368457.1	RepeatMasker	LINE/I-Jockey	461737	461971	1201	-	.	ID="RND-5_FAMILY-4703";Tend="1182";Tstart="953";shortTE="F";uid="1ea71b67-8eb0-4957-a649-4f0c9c8c46c3"
NW_015370401.1	RepeatMasker	Unknown	14743	14942	1578	+	.	ID="RND-6_FAMILY-3268";Tend="1096";Tstart="899";shortTE="F";uid="e445bb1e-cbc8-44f3-8b4b-223cdc7a2ba4"
NW_015370401.1	RepeatMasker	DNA/Ginger	13495	13703	1072	+	.	ID="RND-1_FAMILY-21";Tend="2507";Tstart="2311";shortTE="F";uid="3c0445c2-3b4f-44bd-9dc5-ec0b9d930d27"
NW_015370401.1	RepeatMasker	LINE/I-Jockey	14226	14746	2332	+	.	ID="RND-5_FAMILY-1199";Tend="1148";Tstart="634";shortTE="F";uid="9670e5d2-71ef-46b4-9de5-a8ba188254fc"
NW_015370401.1	RepeatMasker	LTR/Copia	6819	7247	1827	-	.	ID="RND-6_FAMILY-1776";Tend="1201";Tstart="767";shortTE="F";uid="303c1ce7-8c3f-464f-ae3c-887450e95c2f"
NW_015370402.1	RepeatMasker	DNA	3110	3319	1381	-	.	ID="DNA4-3_AP";Tend="368";Tstart="163";shortTE="F";uid="06b5f86e-d09b-4799-9085-41e9d78b7aee"
NW_015370402.1	RepeatMasker	RC/Helitron	8092	8223	489	-	.	ID="RND-6_FAMILY-9203";Tend="609";Tstart="485";shortTE="F";uid="16f40b12-6df7-4db2-ad26-70b0b34f183f"
NW_015370403.1	RepeatMasker	LTR/Gypsy	8979	9408	660	+	.	ID="GYPSY9-I_AP";Tend="679";Tstart="250";shortTE="F";uid="73f63132-bba3-4940-ae78-998501785df7"
NW_015370403.1	RepeatMasker	DNA/Sola-1	30	548	3033	+	.	ID="SOLA1-7_AP";Tend="2718";Tstart="2216";shortTE="F";uid="63cd251b-c994-441d-b18d-457644197fdb"
NW_015370403.1	RepeatMasker	LTR/Gypsy	9656	9980	899	+	.	ID="GYPSY1-I_AP";Tend="4052";Tstart="3731";shortTE="F";uid="ad247046-9ab7-4fa5-aeb9-85e25b3c6523"
NW_015370403.1	RepeatMasker	Unknown	6131	6345	1593	-	.	ID="RND-6_FAMILY-1522";Tend="540";Tstart="328";shortTE="F";uid="7cb7c772-1ba5-4cee-974b-e117618e27bd"
NW_015370404.1	RepeatMasker	Retroposon?	9362	9739	1876	+	.	ID="SINE2-1_AP";Tend="386";Tstart="1";shortTE="F";uid="0907eae9-37ec-49d0-a2ab-7e88ef607ece"
NW_015370404.1	RepeatMasker	DNA	9001	9136	1061	+	.	ID="RND-4_FAMILY-328";Tend="1705";Tstart="1567";shortTE="F";uid="afe1f11a-a1c7-43a3-8369-4b348b063c89"
NW_015370404.1	RepeatMasker	DNA/hAT-hAT19	15222	15873	2719	-	.	ID="RND-4_FAMILY-1517";Tend="1666";Tstart="1007";shortTE="F";uid="f3abb3dd-28d5-4cf7-895d-844fade553d4"
NW_015370404.1	RepeatMasker	DNA	559	793	526	-	.	ID="DNA4-3_AP";Tend="511";Tstart="276";shortTE="F";uid="4ab11cba-7e07-4cac-b4d0-93c17fcccf6f"
NW_015370405.1	RepeatMasker	DNA/Kolobok-E	6905	7179	1822	+	.	ID="RND-1_FAMILY-18";Tend="1694";Tstart="1414";shortTE="F";uid="9fc81585-6c05-41bc-a5cf-2eb24f3f02f4"
NW_015370405.1	RepeatMasker	LINE/R1	4814	5039	2008	+	.	ID="RND-6_FAMILY-1257";Tend="1075";Tstart="850";shortTE="F";uid="d1ed5ec2-24f7-4dc0-80b9-299925cc0ad3"
NW_015370405.1	RepeatMasker	DNA	9359	9738	1888	-	.	ID="ttaa3b_ap";Tend="419";Tstart="1";shortTE="F";uid="6d28690f-d719-4537-b2e7-3f46a16d4610"
NW_015370405.1	RepeatMasker	Unknown	10713	10830	730	-	.	ID="RND-5_FAMILY-780";Tend="914";Tstart="801";shortTE="F";uid="7d0cef9d-297e-4f9c-943f-6937b10dd019"
NW_015370405.1	RepeatMasker	DNA/hAT-Ac	9910	10018	785	-	.	ID="dna8-93_ap";Tend="126";Tstart="19";shortTE="F";uid="2e078ec6-ec96-4468-add5-03fcbfc771af"
NW_015370406.1	RepeatMasker	DNA/Kolobok-E	4	184	779	-	.	ID="KOLOBOKE-4_AP";Tend="2692";Tstart="2501";shortTE="F";uid="63ad98c2-2094-4c73-9373-1fb45fe9e371"
NW_015370406.1	RepeatMasker	DNA	15795	16034	816	-	.	ID="DNA4-2_AP";Tend="768";Tstart="520";shortTE="F";uid="20e72ecd-50d9-4473-b199-84f1fbdea089"
NW_015370407.1	RepeatMasker	DNA/MULE-MuDR	18170	18417	891	+	.	ID="MUDR10X_AP";Tend="271";Tstart="25";shortTE="F";uid="8e68c559-de3f-40a3-9f15-ac72a305f762"
NW_015370407.1	RepeatMasker	RC/Helitron	11499	11674	711	+	.	ID="RND-6_FAMILY-618";Tend="818";Tstart="649";shortTE="F";uid="6ad03167-d757-4e35-8100-730585bc1b2e"
NW_015370407.1	RepeatMasker	DNA	10490	11186	1845	+	.	ID="DNA4-1_AP";TEgroup="ctg_2166%7CDNA4-1_AP%7C1";Tend="823";Tstart="1";shortTE="F";uid="26312d25-e3e4-4a39-b6fe-6a4c20781b44"
NW_015370407.1	RepeatMasker	Unknown	11711	11870	449	+	.	ID="RND-1_FAMILY-59";Tend="917";Tstart="759";shortTE="F";uid="47d236bc-b93c-467c-994b-996f5291436a"
NW_015370407.1	RepeatMasker	LTR/Copia	18410	18606	965	+	.	ID="RND-6_FAMILY-1776";Tend="962";Tstart="765";shortTE="F";uid="2b046436-6c4f-40f8-8ff9-ce075cc6a807"
NW_015370407.1	RepeatMasker	Unknown	1251	1462	968	-	.	ID="RND-3_FAMILY-226";Tend="1736";Tstart="1533";shortTE="F";uid="1d7f8299-eba1-441d-ab16-6b899d9e7fba"
NW_015370407.1	RepeatMasker	DNA/MULE-MuDR	11790	12106	2344	-	.	ID="RND-6_FAMILY-316";Tend="1465";Tstart="1096";shortTE="F";uid="c7f12eae-ccb0-428c-8cc8-b10ce09f305a"
NW_015370408.1	RepeatMasker	Unknown	575	972	3067	+	.	ID="RND-6_FAMILY-264";Tend="1296";Tstart="882";shortTE="F";uid="fd95e991-86bc-4780-9d80-78f5ed1da279"
NW_015370408.1	RepeatMasker	DNA/hAT-Tip100	5778	5889	425	+	.	ID="DNA8-87_AP";Tend="367";Tstart="254";shortTE="F";uid="75c48de4-ce37-4ad5-abe3-a7b92ae8f256"
NW_015370408.1	RepeatMasker	LTR/Copia	1	637	2295	-	.	ID="RND-6_FAMILY-1776";Tend="1344";Tstart="698";shortTE="F";uid="623f5b21-63e5-48d1-9914-2c924d596771"
NW_015370408.1	RepeatMasker	DNA/hAT-hAT19	6281	6396	420	-	.	ID="DNA8-49_AP";Tend="864";Tstart="749";shortTE="F";uid="2e3b36fb-c32b-4fea-b138-993d7385dbcc"
NW_015370409.1	RepeatMasker	DNA/Ginger	2710	3179	3094	+	.	ID="RND-1_FAMILY-21";Tend="1305";Tstart="825";shortTE="F";uid="d8a9fd6c-2c04-4e8b-8231-887e3f25b611"
NW_015370409.1	RepeatMasker	Unknown	8836	9057	1201	-	.	ID="RND-6_FAMILY-1868";Tend="1379";Tstart="1147";shortTE="F";uid="306c5b59-3b85-4400-9d8c-21539ec2a6ef"
NW_015370409.1	RepeatMasker	Unknown	2	230	1849	-	.	ID="RND-5_FAMILY-2982";Tend="1168";Tstart="942";shortTE="F";uid="15af511b-936e-477f-904b-8bb699f30be7"
NW_015370409.1	RepeatMasker	Unknown	3181	3342	1313	-	.	ID="RND-1_FAMILY-10";Tend="1237";Tstart="1078";shortTE="F";uid="17348844-c3f2-4097-b2f1-8a1bf34ffcfc"
NW_015370409.1	RepeatMasker	DNA	8374	8805	1879	-	.	ID="TTAA22_AP";Tend="434";Tstart="1";shortTE="F";uid="04be5d45-1d33-4b75-ad67-c7d78653767c"
NW_015370410.1	RepeatMasker	DNA/hAT-Tip100	218	347	449	+	.	ID="HAT-3_AP";Tend="2464";Tstart="2324";shortTE="F";uid="ac72431c-6787-4497-aaa9-71c01ee2abba"
NW_015370410.1	RepeatMasker	DNA	14289	14493	1206	-	.	ID="TTAA3_AP";Tend="429";Tstart="234";shortTE="F";uid="a026705d-7c07-48dc-9273-ddcfe4ca4109"
NW_015368458.1	RepeatMasker	DNA/Ginger	55093	55852	4450	+	.	ID="RND-1_FAMILY-20";Tend="1647";Tstart="876";shortTE="F";uid="8017bfcf-1f9b-40de-9276-c7ff66bcf482"
NW_015368458.1	RepeatMasker	LINE/R1-LOA	311382	311683	400	+	.	ID="RND-6_FAMILY-3859";Tend="1461";Tstart="1206";shortTE="F";uid="a253511e-8550-4c00-a8c3-d506c32e99e0"
NW_015368458.1	RepeatMasker	DNA/Ginger-1	241091	241347	714	+	.	ID="RND-6_FAMILY-17210";TEgroup="ctg_217%7CRND-6_FAMILY-17210%7C1";Tend="1412";Tstart="992";shortTE="F";uid="9043447e-8cd8-4c3f-87c7-b20d4b7efeb2"
NW_015368458.1	RepeatMasker	DNA/hAT-Ac	356036	356153	486	+	.	ID="DNA8-99_AP";Tend="758";Tstart="618";shortTE="F";uid="3b82b20f-b7e8-463a-bd34-6c6c5430cc64"
NW_015368458.1	RepeatMasker	Unknown	272625	273192	3859	+	.	ID="RND-1_FAMILY-13";Tend="1605";Tstart="1038";shortTE="F";uid="d8f5bd07-0517-407b-a4c6-57c20632859b"
NW_015368458.1	RepeatMasker	DNA	274127	274415	562	+	.	ID="DNA4-2_AP";Tend="768";Tstart="505";shortTE="F";uid="3ee6449e-a15e-4b72-b530-a735b27b6b97"
NW_015368458.1	RepeatMasker	DNA	369136	369474	2385	+	.	ID="RND-5_FAMILY-959";Tend="1560";Tstart="1204";shortTE="F";uid="e7787b02-2cdf-42c3-b746-3cbf14806d4a"
NW_015368458.1	RepeatMasker	LINE/I	252486	252670	453	+	.	ID="RND-6_FAMILY-376";Tend="1566";Tstart="1381";shortTE="F";uid="d8422c87-2cb0-49cf-a0ac-e64ca7ac9506"
NW_015368458.1	RepeatMasker	DNA/Ginger-1	328806	328978	702	+	.	ID="GINGER1-1_AP";Tend="5191";Tstart="5024";shortTE="F";uid="eaa23b58-1ab6-4206-a778-c7ab0c07421b"
NW_015368458.1	RepeatMasker	DNA/hAT-hAT19	384631	385331	625	+	.	ID="RND-5_FAMILY-4611";TEgroup="ctg_217%7CRND-5_FAMILY-4611%7C1";Tend="1643";Tstart="834";shortTE="F";uid="01f00b3f-331a-49a6-866c-d8fa14735aee"
NW_015368458.1	RepeatMasker	RC/Helitron	298956	299065	432	+	.	ID="HELITRON-N1_PBA";Tend="683";Tstart="571";shortTE="F";uid="97a7c1a5-f9f2-48b4-9d73-522a248ac9db"
NW_015368458.1	RepeatMasker	DNA/TcMar-Pogo	229736	230116	457	+	.	ID="RND-6_FAMILY-5921";TEgroup="ctg_217%7CRND-6_FAMILY-5921%7C1";Tend="1351";Tstart="842";shortTE="T";uid="09df3812-01f9-4101-9fd0-698e82715341"
NW_015368458.1	RepeatMasker	Unknown	356583	356765	1427	+	.	ID="RND-6_FAMILY-1672";Tend="1067";Tstart="889";shortTE="F";uid="7a7c4b78-77e5-4528-8415-15b53a830190"
NW_015368458.1	RepeatMasker	Unknown	482640	482756	641	+	.	ID="RND-5_FAMILY-3737";Tend="988";Tstart="872";shortTE="F";uid="642e89e9-2338-4ef4-8f99-902da7f3570e"
NW_015368458.1	RepeatMasker	DNA/TcMar-m44?	67784	67950	909	+	.	ID="dnax-4b_ap";Tend="171";Tstart="1";shortTE="F";uid="16ee913d-00ee-47ef-a4b7-54aa18f5dc7c"
NW_015368458.1	RepeatMasker	DNA	350981	351269	871	+	.	ID="DNA4-2_AP";Tend="290";Tstart="1";shortTE="F";uid="c86424b8-9d55-4bd1-bbac-4b1e2edc68fb"
NW_015368458.1	RepeatMasker	DNA/hAT?	318903	320073	7427	+	.	ID="RND-4_FAMILY-1826";Tend="1970";Tstart="700";shortTE="F";uid="55141ba0-fa4d-4e0e-88ca-ab33cb7bcb65"
NW_015368458.1	RepeatMasker	DNA	302335	302846	2069	+	.	ID="RND-4_FAMILY-328";Tend="1431";Tstart="916";shortTE="F";uid="fdf4f85a-dcc9-47cd-97c0-72af419c60c6"
NW_015368458.1	RepeatMasker	DNA	96284	96597	1771	+	.	ID="ttaa3b_ap";Tend="299";Tstart="2";shortTE="F";uid="d0d424cc-cbdb-4612-9f8c-f4cb8ebf7495"
NW_015368458.1	RepeatMasker	DNA	167801	168128	859	+	.	ID="TTAA4B_AP";TEgroup="ctg_217%7CTTAA4B_AP%7C1";Tend="430";Tstart="1";shortTE="F";uid="d2093a92-ec17-4f50-a9e5-b8d9e7f4268b"
NW_015368458.1	RepeatMasker	DNA	228052	228291	536	+	.	ID="DNA4-3_AP";Tend="429";Tstart="196";shortTE="F";uid="d1265b15-e1e6-4dd0-b21c-706d72180f8f"
NW_015368458.1	RepeatMasker	Unknown	163161	163378	1176	+	.	ID="RND-5_FAMILY-1454";Tend="1176";Tstart="991";shortTE="F";uid="b518cdf0-a0bf-4162-bcde-e04234635327"
NW_015368458.1	RepeatMasker	LTR/Copia	306045	306305	991	+	.	ID="RND-6_FAMILY-1776";Tend="1010";Tstart="754";shortTE="F";uid="062476ec-7687-4016-bb73-aa58321a49db"
NW_015368458.1	RepeatMasker	Unknown	306452	307707	7373	+	.	ID="RND-6_FAMILY-3775";Tend="1418";Tstart="148";shortTE="F";uid="04ccf138-4d91-4ddd-a0dd-468b653cc62b"
NW_015368458.1	RepeatMasker	Unknown	149985	150303	905	+	.	ID="RND-1_FAMILY-2";Tend="1229";Tstart="925";shortTE="F";uid="d162eda2-e87e-4d9e-acc3-edec0967ff20"
NW_015368458.1	RepeatMasker	DNA	44885	45384	3986	+	.	ID="RND-5_FAMILY-404";Tend="725";Tstart="228";shortTE="F";uid="119ef1dd-d7f5-4dee-ac41-fd591bf60314"
NW_015368458.1	RepeatMasker	LINE/I	310958	311179	1550	+	.	ID="RND-5_FAMILY-845";Tend="1340";Tstart="1121";shortTE="F";uid="11aa947d-a7d8-42ed-bdf3-47feaa1ff419"
NW_015368458.1	RepeatMasker	DNA	69797	70110	532	+	.	ID="DNA4-2_AP";Tend="329";Tstart="3";shortTE="F";uid="9ac84b2a-3335-43de-9f9f-28bc9f93b045"
NW_015368458.1	RepeatMasker	DNA/hAT-hAT19	158714	159165	537	+	.	ID="RND-5_FAMILY-2466";TEgroup="ctg_217%7CRND-5_FAMILY-2466%7C1";Tend="1466";Tstart="885";shortTE="F";uid="2c747dbb-5a41-4d48-b27a-fa3a3989e825"
NW_015368458.1	RepeatMasker	DNA/hAT-hAT19	414891	415416	3787	+	.	ID="RND-6_FAMILY-564";Tend="1477";Tstart="971";shortTE="F";uid="0f376985-f0ef-4055-b58f-11977d0a219c"
NW_015368458.1	RepeatMasker	DNA/TcMar-Mariner	310383	310948	872	+	.	ID="MARINER-6_LMI";Tend="1067";Tstart="523";shortTE="F";uid="d4e4395e-176a-4e4c-a5da-9e923cdff6c0"
NW_015368458.1	RepeatMasker	DNA/hAT?	368228	368342	471	+	.	ID="DNA8-60_AP";Tend="190";Tstart="83";shortTE="F";uid="129f21c9-6148-4d30-84a5-6455aa055e0a"
NW_015368458.1	RepeatMasker	Retroposon?	280033	280319	421	+	.	ID="SINE2-1_AP";Tend="1458";Tstart="1144";shortTE="F";uid="8809b5ba-199b-4573-aa07-734698dbbdf8"
NW_015368458.1	RepeatMasker	LINE/I	472619	472924	2233	+	.	ID="RND-5_FAMILY-4777";Tend="1301";Tstart="999";shortTE="F";uid="d8e9fed4-30be-4fe3-b1bc-62e69fcab995"
NW_015368458.1	RepeatMasker	LINE/I	41757	41981	514	+	.	ID="RND-1_FAMILY-55";Tend="1126";Tstart="877";shortTE="F";uid="73f669c1-44cb-4953-af95-a7262549f24d"
NW_015368458.1	RepeatMasker	DNA	467444	467644	1520	+	.	ID="rnd-1_family-57";Tend="1151";Tstart="968";shortTE="F";uid="d4dcf1dd-0d09-4a16-93f0-037917ba7328"
NW_015368458.1	RepeatMasker	DNA/Ginger-1	478980	479412	1825	+	.	ID="RND-6_FAMILY-17210";Tend="1372";Tstart="949";shortTE="F";uid="ec489872-39bb-4cc8-89f6-8c4cf74dccc4"
NW_015368458.1	RepeatMasker	DNA/hAT-Charlie	443756	443997	900	+	.	ID="DNA8-32_AP";Tend="240";Tstart="1";shortTE="F";uid="52163eaa-7acc-4912-9558-d74163c607a4"
NW_015368458.1	RepeatMasker	LINE/RTE-BovB	244936	245561	546	+	.	ID="RTE-66_LMI";Tend="2300";Tstart="1053";shortTE="F";uid="7628d39c-7e98-4178-9aba-df75d19fe2d6"
NW_015368458.1	RepeatMasker	DNA	47395	48805	12071	+	.	ID="RND-5_FAMILY-404";Tend="2524";Tstart="1108";shortTE="F";uid="fe2a8c32-ea92-45eb-b466-4f58d901ab3e"
NW_015368458.1	RepeatMasker	DNA	193171	193658	1685	+	.	ID="TTAA25_AP";Tend="511";Tstart="5";shortTE="F";uid="77fee744-46ae-4077-b683-57703ea18579"
NW_015368458.1	RepeatMasker	LTR/Gypsy	202500	203118	4654	+	.	ID="RND-6_FAMILY-651";Tend="1541";Tstart="923";shortTE="F";uid="241d544c-c466-4ea1-882d-ee062ade18a9"
NW_015368458.1	RepeatMasker	LINE/I-Jockey	208518	208696	899	+	.	ID="RND-6_FAMILY-1126";Tend="1162";Tstart="958";shortTE="F";uid="29664a0e-6248-4b64-8768-964bde3a026a"
NW_015368458.1	RepeatMasker	DNA	124987	125281	456	-	.	ID="DNAX-2_AP";Tend="443";Tstart="136";shortTE="F";uid="9c2ed6b8-efd8-472d-aefd-680babe78c4e"
NW_015368458.1	RepeatMasker	DNA/Kolobok-T2	281848	282921	2209	-	.	ID="KOLOBOK-1_AP";Tend="3604";Tstart="2531";shortTE="F";uid="434e5dad-88a7-495d-96e3-53cc567b32c9"
NW_015368458.1	RepeatMasker	Unknown	385970	386192	1440	-	.	ID="RND-6_FAMILY-11205";Tend="1473";Tstart="1252";shortTE="F";uid="a363ceb0-be27-4e8f-962f-79fa4894a785"
NW_015368458.1	RepeatMasker	LINE/I	466827	467250	1130	-	.	ID="RND-6_FAMILY-800";Tend="1235";Tstart="797";shortTE="F";uid="d54e06b8-5524-4463-82a6-2aef586308aa"
NW_015368458.1	RepeatMasker	DNA	108117	108293	457	-	.	ID="TTAA2D_AP";Tend="162";Tstart="1";shortTE="F";uid="3503b7ee-3064-44ae-9e48-5fdecf63bfed"
NW_015368458.1	RepeatMasker	Retroposon?	157349	158666	1416	-	.	ID="SINE2-1_AP";TEgroup="ctg_217%7CSINE2-1_AP%7C1";Tend="1719";Tstart="1";shortTE="F";uid="66e0761a-4799-431c-a2e3-49e1a39d46cc"
NW_015368458.1	RepeatMasker	DNA	168028	168143	471	-	.	ID="ttaa4b_ap";Tend="105";Tstart="1";shortTE="F";uid="6beb384a-24b3-4f5d-80dc-2d2219f3cd5b"
NW_015368458.1	RepeatMasker	DNA	160198	160640	2987	-	.	ID="RND-6_FAMILY-2733";Tend="1320";Tstart="878";shortTE="F";uid="800c44e1-364e-4dfb-bbf2-34e06c738018"
NW_015368458.1	RepeatMasker	DNA/Kolobok-T2	355668	355866	416	-	.	ID="RND-6_FAMILY-5382";Tend="1466";Tstart="1269";shortTE="F";uid="de53218f-2985-4bcf-80df-a25237e2f3f1"
NW_015368458.1	RepeatMasker	DNA/Ginger	56685	56785	658	-	.	ID="RND-1_FAMILY-192";Tend="1785";Tstart="1668";shortTE="F";uid="f0291e83-01c9-4dd2-b5fd-f373817dc1ec"
NW_015368458.1	RepeatMasker	LINE/R1-LOA	321463	321687	1642	-	.	ID="RND-6_FAMILY-2244";Tend="1258";Tstart="1034";shortTE="F";uid="e3a0c197-f5a0-412f-9b7e-887c510ed41e"
NW_015368458.1	RepeatMasker	Unknown	378603	379319	3545	-	.	ID="RND-3_FAMILY-226";Tend="1677";Tstart="955";shortTE="F";uid="7f66d7d1-d1c0-4bac-affa-365296349d3c"
NW_015368458.1	RepeatMasker	DNA	429101	429358	409	-	.	ID="DNA4-3_AP";Tend="609";Tstart="341";shortTE="F";uid="313c4347-cbfe-4404-973e-fe3bb2383851"
NW_015368458.1	RepeatMasker	Unknown	206594	206771	402	-	.	ID="RND-5_FAMILY-3837";Tend="591";Tstart="415";shortTE="F";uid="12c4c636-b3c4-4afd-9e69-43f37021d451"
NW_015368458.1	RepeatMasker	Unknown	272445	272625	574	-	.	ID="RND-1_FAMILY-13";TEgroup="ctg_217%7CRND-1_FAMILY-13%7C1";Tend="1631";Tstart="985";shortTE="T";uid="51a9b7ec-3800-4a4a-99a3-eeb0249ff8ba"
NW_015368458.1	RepeatMasker	Retroposon?	199846	200670	1070	-	.	ID="SINE2-1_AP";Tend="1762";Tstart="121";shortTE="F";uid="776ef698-8098-4d99-b2e5-74f2698b3af5"
NW_015368458.1	RepeatMasker	LINE/I	105821	106032	974	-	.	ID="RND-5_FAMILY-4546";Tend="1502";Tstart="1293";shortTE="F";uid="7ec2dfb2-55b6-4414-83e6-dd01461692ba"
NW_015368458.1	RepeatMasker	LTR/Copia	328998	329664	2374	-	.	ID="RND-6_FAMILY-1776";Tend="1443";Tstart="765";shortTE="F";uid="4f0d49d1-abb9-4d8e-b643-bbf153991425"
NW_015368458.1	RepeatMasker	Unknown	304520	306051	3495	-	.	ID="RND-5_FAMILY-2430";TEgroup="ctg_217%7CRND-5_FAMILY-2430%7C1";Tend="1535";Tstart="23";shortTE="F";uid="681eb45c-ad50-4c93-880f-18c675f72084"
NW_015368458.1	RepeatMasker	RC/Helitron	308952	310137	9575	-	.	ID="RND-6_FAMILY-11622";Tend="1781";Tstart="577";shortTE="F";uid="a57414ad-5c23-4650-918a-c04c11f2cfa3"
NW_015368458.1	RepeatMasker	Unknown	90842	91528	2109	-	.	ID="RND-5_FAMILY-253";Tend="1473";Tstart="781";shortTE="F";uid="3b5a5ab2-3637-4a05-afa1-2d48f05100d7"
NW_015368458.1	RepeatMasker	Unknown	255608	256158	680	-	.	ID="RND-1_FAMILY-12";TEgroup="ctg_217%7CRND-1_FAMILY-12%7C1";Tend="1335";Tstart="847";shortTE="F";uid="f19e74d9-4050-4c7b-b0f3-2fdb9947bc94"
NW_015368458.1	RepeatMasker	DNA/hAT-Charlie	59101	59323	832	-	.	ID="RND-4_FAMILY-965";Tend="1166";Tstart="959";shortTE="F";uid="adfd76c0-6e37-4f2a-a680-59050bce09cf"
NW_015368458.1	RepeatMasker	Unknown	440356	440562	1591	-	.	ID="RND-5_FAMILY-2982";Tend="1108";Tstart="901";shortTE="F";uid="f0f45d53-f89c-4abc-bb74-5ed71d018bb4"
NW_015368458.1	RepeatMasker	LINE/I-Jockey	92529	92850	795	-	.	ID="RND-5_FAMILY-1294";Tend="799";Tstart="481";shortTE="F";uid="04b9c8b1-cf07-416d-8259-58b268116a4a"
NW_015368458.1	RepeatMasker	DNA	393089	393281	447	-	.	ID="dna4-1_ap";Tend="264";Tstart="48";shortTE="F";uid="0f6c5bad-603a-459b-900a-ae40b4923f23"
NW_015368458.1	RepeatMasker	Unknown	386179	386349	1268	-	.	ID="RND-1_FAMILY-199";Tend="1090";Tstart="926";shortTE="F";uid="32fd328e-0dbe-4d6d-8318-80d6eae06b20"
NW_015368458.1	RepeatMasker	LINE/I-Jockey	91529	91666	1088	-	.	ID="RND-5_FAMILY-1294";Tend="1337";Tstart="804";shortTE="F";uid="f7baa15c-7a4f-49c4-bafa-4a813703f6c3"
NW_015368458.1	RepeatMasker	LINE/I-Jockey	90714	90841	1088	-	.	ID="RND-5_FAMILY-1294";Tend="1823";Tstart="1338";shortTE="F";uid="d7866f89-e1ef-461e-ae75-2b294999c3b3"
NW_015368458.1	RepeatMasker	LINE/I	470146	470493	2083	-	.	ID="RND-6_FAMILY-1726";Tend="1668";Tstart="1320";shortTE="F";uid="4478e32a-0b82-466f-a5b3-2a7ae8856c75"
NW_015368458.1	RepeatMasker	DNA	316331	316765	2682	-	.	ID="TTAA3B_AP";Tend="436";Tstart="1";shortTE="F";uid="ba9364b7-d82d-42be-b81e-886a5ad22bfc"
NW_015368458.1	RepeatMasker	DNA	235282	236103	4431	-	.	ID="RND-5_FAMILY-962";Tend="1738";Tstart="913";shortTE="F";uid="196e456e-759c-40f2-942d-6d796aedce62"
NW_015368458.1	RepeatMasker	Unknown	419217	419531	1987	-	.	ID="RND-6_FAMILY-5339";Tend="1105";Tstart="789";shortTE="F";uid="93f1fcb6-ba2e-4379-b262-a55b3cefd481"
NW_015368458.1	RepeatMasker	Unknown	203122	203541	814	-	.	ID="RND-6_FAMILY-2747";Tend="1313";Tstart="890";shortTE="F";uid="fcd0a18a-28bb-4e73-8853-17cd6b5811ea"
NW_015368458.1	RepeatMasker	LINE/I-Jockey	419539	419679	420	-	.	ID="RND-5_FAMILY-1905";Tend="1026";Tstart="889";shortTE="F";uid="3da25974-caa8-4aef-9f4b-181c2fc9e89a"
NW_015368458.1	RepeatMasker	Unknown	155335	155549	467	-	.	ID="RND-6_FAMILY-277";Tend="1528";Tstart="1315";shortTE="F";uid="c90ce8ed-06f7-41ef-b484-3035a38fc410"
NW_015368458.1	RepeatMasker	Unknown	273141	273251	694	-	.	ID="RND-5_FAMILY-1977";Tend="912";Tstart="805";shortTE="F";uid="6fd9fcdb-b9b7-49c5-b2f6-757f1afe53b6"
NW_015368458.1	RepeatMasker	RC/Helitron	358705	358816	425	-	.	ID="HELITRON-N1_PBA";Tend="678";Tstart="571";shortTE="F";uid="19ff6b7a-5fdb-46a7-a12b-e71dcfcd8b8c"
NW_015368458.1	RepeatMasker	DNA	338199	338339	474	-	.	ID="dna4-2_ap";Tend="766";Tstart="640";shortTE="F";uid="6d6b93ed-67c6-4f50-9d47-8f0454786015"
NW_015368458.1	RepeatMasker	Unknown	254545	255608	4229	-	.	ID="RND-5_FAMILY-626";TEgroup="ctg_217%7CRND-5_FAMILY-626%7C1";Tend="1404";Tstart="454";shortTE="F";uid="fc892d6f-c107-4351-b158-6598fb2ec030"
NW_015368458.1	RepeatMasker	Unknown	302819	302971	652	-	.	ID="RND-5_FAMILY-640";TEgroup="ctg_217%7CRND-5_FAMILY-640%7C1";Tend="1524";Tstart="398";shortTE="F";uid="f9c39cba-9f25-4ae8-8926-d369e20b2c92"
NW_015368458.1	RepeatMasker	DNA/hAT-Charlie	156798	157160	710	-	.	ID="DNA8-51_AP";Tend="507";Tstart="119";shortTE="F";uid="ee46890d-6613-43e4-9a53-d2638bbc4f99"
NW_015368458.1	RepeatMasker	LINE/R1	349183	349529	1478	-	.	ID="RND-5_FAMILY-4510";Tend="1798";Tstart="1466";shortTE="F";uid="0f94ae9b-1885-4cdd-9184-acc759082346"
NW_015368458.1	RepeatMasker	DNA/hAT-Tip100	261919	262449	553	-	.	ID="HAT-17_LMI";Tend="1328";Tstart="801";shortTE="F";uid="6b9cd173-b8a5-4e6e-be8f-b694cf596ebc"
NW_015368458.1	RepeatMasker	LINE/I-Jockey	337583	337715	443	-	.	ID="RND-6_FAMILY-3814";Tend="1139";Tstart="1004";shortTE="F";uid="7a5e70cd-f093-45f3-b35b-7c9ae8c6a4d8"
NW_015368458.1	RepeatMasker	DNA/hAT-Charlie	254018	254265	786	-	.	ID="RND-5_FAMILY-2336";Tend="1327";Tstart="989";shortTE="F";uid="c1d6e2f8-61d3-41b2-8743-f11faba6dca4"
NW_015368458.1	RepeatMasker	Unknown	455780	456033	438	-	.	ID="RND-5_FAMILY-1521";Tend="1520";Tstart="1257";shortTE="F";uid="d83a9c75-273d-46aa-bd63-df426891dacf"
NW_015368458.1	RepeatMasker	Unknown	114627	114775	1260	-	.	ID="RND-1_FAMILY-0";Tend="1116";Tstart="968";shortTE="F";uid="d98e5a91-8bc2-4d4f-89c6-9f85a6737e4f"
NW_015368458.1	RepeatMasker	DNA/hAT-Charlie	78767	79106	2383	-	.	ID="RND-1_FAMILY-159";Tend="1211";Tstart="867";shortTE="F";uid="25fa14f7-4daa-4327-9262-2379bbadd353"
NW_015368458.1	RepeatMasker	LINE/I-Jockey	214300	214747	806	-	.	ID="RND-6_FAMILY-3814";Tend="1382";Tstart="857";shortTE="F";uid="be3f5415-a719-4827-bf02-1394583950aa"
NW_015368458.1	RepeatMasker	DNA/hAT-Tip100	416009	416135	406	-	.	ID="DNA8-113_AP";Tend="175";Tstart="39";shortTE="F";uid="0e987ff1-7e44-433e-a087-de075ef95f1f"
NW_015368458.1	RepeatMasker	DNA	65655	66263	3226	-	.	ID="DNA4-3_AP";Tend="635";Tstart="24";shortTE="F";uid="ddae9b5d-7f02-474d-8259-beacb425e49c"
NW_015370411.1	RepeatMasker	DNA/hAT-Tip100	13677	14123	2447	+	.	ID="RND-6_FAMILY-11316";Tend="1652";Tstart="1164";shortTE="F";uid="a3799e58-46b3-4a06-b022-04a79bf550ef"
NW_015370411.1	RepeatMasker	Retroposon?	14737	15775	4345	+	.	ID="SINE2-1_AP";Tend="1099";Tstart="1";shortTE="F";uid="304f14d0-1197-4fc1-aed7-9eb569e0492c"
NW_015370411.1	RepeatMasker	Retroposon?	14630	14736	571	-	.	ID="SINE2-2_AP";Tend="1448";Tstart="1347";shortTE="F";uid="1bb84d4f-8092-4d87-9691-c5b98c901279"
NW_015370411.1	RepeatMasker	DNA/Ginger	14040	14316	2090	-	.	ID="RND-1_FAMILY-21";Tend="1732";Tstart="1456";shortTE="F";uid="0aa8f9e3-2269-48ff-bb71-5e519641ba80"
NW_015370411.1	RepeatMasker	DNA/Ginger	13486	13661	1150	-	.	ID="RND-1_FAMILY-21";Tend="1886";Tstart="1708";shortTE="F";uid="28f68efd-a5a5-4729-957a-71e8fde33f97"
NW_015370411.1	RepeatMasker	DNA/Kolobok-E	8777	9129	472	-	.	ID="RND-6_FAMILY-2550";Tend="1429";Tstart="1100";shortTE="F";uid="14974ab7-2fc3-4b08-bcb8-56ab6ee1b8a0"
NW_015370411.1	RepeatMasker	DNA/Kolobok-E	613	955	627	-	.	ID="KOLOBOKE-2_AP";Tend="2210";Tstart="1826";shortTE="F";uid="b1c69d53-bbde-4bd3-8b21-7f17fe1ab29a"
NW_015370411.1	RepeatMasker	Retroposon?	9435	9586	925	-	.	ID="SINE2-2_AP";Tend="1998";Tstart="1842";shortTE="F";uid="0512b35d-f024-4d10-8183-a30af7a8aecb"
NW_015370412.1	RepeatMasker	DNA	10331	10882	1311	+	.	ID="DNA8-25_AP";Tend="674";Tstart="54";shortTE="F";uid="3c89c3b2-a106-4318-af41-7ce75de59e80"
NW_015370412.1	RepeatMasker	Retroposon?	1899	2371	859	-	.	ID="SINE2-1_AP";Tend="1661";Tstart="1186";shortTE="F";uid="2a0f68d8-bf12-4d08-86f3-dda84c1ab66e"
NW_015370413.1	RepeatMasker	DNA	163	304	711	+	.	ID="ttaa3c_ap";Tend="372";Tstart="234";shortTE="F";uid="c412c7f4-6295-46d0-9848-1049f0da8c0f"
NW_015370413.1	RepeatMasker	Unknown	30	165	850	+	.	ID="RND-6_FAMILY-1192";Tend="1149";Tstart="1019";shortTE="F";uid="9544163c-ec88-4197-b950-ca9f8c8b81b6"
NW_015370414.1	RepeatMasker	DNA	1832	1936	552	-	.	ID="RND-5_FAMILY-2221";Tend="1783";Tstart="1677";shortTE="F";uid="a67d0fe2-f74c-474c-b571-1dcd6e603bb7"
NW_015370415.1	RepeatMasker	DNA/Ginger-2	8249	8705	752	+	.	ID="GINGER2-N2_AP";Tend="1613";Tstart="1168";shortTE="F";uid="8f5a681d-d037-498a-b059-94b485e04429"
NW_015370415.1	RepeatMasker	LTR/Copia	1211	1413	807	-	.	ID="RND-5_FAMILY-7495";Tend="1612";Tstart="1418";shortTE="F";uid="b607cf63-0971-46e6-becb-e9c57b2509fa"
NW_015370416.1	RepeatMasker	DNA	11760	12099	1620	+	.	ID="RND-6_FAMILY-335";Tend="1094";Tstart="805";shortTE="F";uid="03ec8235-dd7a-4c31-bdde-422bcd000c31"
NW_015370416.1	RepeatMasker	Retroposon?	5582	5785	981	+	.	ID="SINE2-1_AP";Tend="870";Tstart="663";shortTE="F";uid="e80006e0-a3d0-4876-bc3a-08e5bfae9267"
NW_015370416.1	RepeatMasker	LINE/R1	6906	7020	681	+	.	ID="RND-6_FAMILY-13971";Tend="964";Tstart="846";shortTE="F";uid="c03e94e5-520b-4b91-a6a8-64279f38099a"
NW_015370416.1	RepeatMasker	Retroposon?	10005	10483	858	-	.	ID="SINE2-1_AP";Tend="1510";Tstart="938";shortTE="F";uid="6d4ef82a-ba33-433f-9efd-665c1ba34315"
NW_015370417.1	RepeatMasker	DNA/Ginger-1	1754	1961	1225	+	.	ID="RND-6_FAMILY-17210";Tend="1149";Tstart="949";shortTE="F";uid="f5bf3d69-111c-4568-9d39-34e0b4a10cce"
NW_015370417.1	RepeatMasker	LINE/I	1291	1415	713	+	.	ID="RND-6_FAMILY-1726";Tend="1408";Tstart="1275";shortTE="F";uid="d7deb265-5ee3-4fe0-a80a-e1d1de9bc085"
NW_015370417.1	RepeatMasker	LINE/I	1573	1763	871	+	.	ID="RND-6_FAMILY-1726";Tend="1586";Tstart="1402";shortTE="F";uid="ff0a0ca9-91f9-42fa-ae37-c35d3eb78318"
NW_015370417.1	RepeatMasker	DNA/hAT-Tip100	1415	1571	1246	+	.	ID="RND-1_FAMILY-168";Tend="1040";Tstart="877";shortTE="F";uid="36b5cb37-b57f-4163-b87f-260d07ce1486"
NW_015370417.1	RepeatMasker	LTR/Copia	13338	13985	2022	-	.	ID="RND-6_FAMILY-1776";Tend="1411";Tstart="765";shortTE="F";uid="a3b3dfd1-a8b8-4c90-8bef-5673e95a3b6e"
NW_015370418.1	RepeatMasker	DNA/hAT-hAT19	13800	14044	1044	+	.	ID="HAT-N4_AP";Tend="285";Tstart="1";shortTE="F";uid="60231a55-462f-4b5e-90cf-f03de36e149d"
NW_015370418.1	RepeatMasker	DNA/P	12473	12616	905	+	.	ID="P-1_AP";Tend="3575";Tstart="3436";shortTE="F";uid="b14172fd-bcc6-4779-9cf5-2be04578ab87"
NW_015370418.1	RepeatMasker	LINE/I-Jockey	488	960	599	-	.	ID="RND-1_FAMILY-213";Tend="2156";Tstart="1729";shortTE="F";uid="aebd654d-fae1-4685-be63-cb4ede0bea71"
NW_015370418.1	RepeatMasker	DNA	9573	9754	929	-	.	ID="RND-6_FAMILY-2733";Tend="1313";Tstart="1159";shortTE="F";uid="049b8288-badf-4911-8f57-dd7feb349ba7"
NW_015370418.1	RepeatMasker	Unknown	6209	6363	1101	-	.	ID="RND-1_FAMILY-114";Tend="1135";Tstart="979";shortTE="F";uid="909695ba-883b-4240-8078-91b578226e48"
NW_015370419.1	RepeatMasker	Retroposon?	3596	3856	1032	+	.	ID="SINE2-1_AP";Tend="1769";Tstart="1528";shortTE="F";uid="bf484c13-503b-4e3e-8b95-98b380d94f8d"
NW_015370419.1	RepeatMasker	DNA/hAT-hAT19	3894	4204	1011	+	.	ID="HAT-N2_AP";Tend="353";Tstart="1";shortTE="F";uid="5ec56a31-0141-49cd-b37f-f0ce85423c6c"
NW_015370419.1	RepeatMasker	LINE/I	18435	18603	1325	+	.	ID="RND-1_FAMILY-154";Tend="1287";Tstart="1119";shortTE="F";uid="cd8dd844-42f5-4201-8c09-6a7a76768831"
NW_015370419.1	RepeatMasker	DNA	1	186	1314	-	.	ID="TTAA2C_AP";Tend="183";Tstart="1";shortTE="F";uid="af69c1d9-b198-4db1-9df0-344994737fb5"
NW_015370419.1	RepeatMasker	Retroposon?	2610	2869	454	-	.	ID="SINE2-2_AP";Tend="451";Tstart="145";shortTE="F";uid="ad966fc4-778c-4eef-bb10-4c4d1fd82d45"
NW_015370420.1	RepeatMasker	DNA/Ginger	9660	10166	2011	+	.	ID="RND-1_FAMILY-21";Tend="1403";Tstart="796";shortTE="F";uid="37fbe13c-2259-418b-8248-e14c7209f345"
NW_015370420.1	RepeatMasker	LINE/I-Jockey	6168	6736	3719	-	.	ID="RND-6_FAMILY-658";Tend="1590";Tstart="1050";shortTE="F";uid="4a496761-958c-4572-bf53-d5a05da50ec8"
NW_015370420.1	RepeatMasker	Unknown	474	835	2230	-	.	ID="RND-5_FAMILY-1932";Tend="1359";Tstart="995";shortTE="F";uid="988929f0-1c20-4caa-b750-e8d67b236e80"
NW_015368459.1	RepeatMasker	DNA/Ginger	157238	157421	762	+	.	ID="RND-1_FAMILY-20";Tend="1653";Tstart="1465";shortTE="F";uid="a672b7e2-d544-45ca-a8d3-cbf765f51d02"
NW_015368459.1	RepeatMasker	LINE/I	105178	105341	676	+	.	ID="RND-5_FAMILY-1213";Tend="1527";Tstart="1358";shortTE="F";uid="b30ea23f-47cf-4c14-8a9d-a01582923eda"
NW_015368459.1	RepeatMasker	DNA	343680	343795	658	+	.	ID="ttaa3b_ap";Tend="127";Tstart="10";shortTE="F";uid="b3e55d82-ab13-49c6-9e63-a13a0eda50c5"
NW_015368459.1	RepeatMasker	Unknown	33366	33662	779	+	.	ID="RND-1_FAMILY-31";TEgroup="ctg_218%7CRND-1_FAMILY-31%7C1";Tend="1797";Tstart="1289";shortTE="F";uid="06c6e5ea-e86e-49c9-b0d3-75b92304aa30"
NW_015368459.1	RepeatMasker	DNA/MULE-MuDR	26510	26693	444	+	.	ID="RND-6_FAMILY-299";Tend="1022";Tstart="849";shortTE="F";uid="662a897c-723f-4477-bfa5-dc48bef3a8b2"
NW_015368459.1	RepeatMasker	DNA/Kolobok-E	340632	340738	511	+	.	ID="RND-6_FAMILY-1985";Tend="1271";Tstart="1163";shortTE="F";uid="11613850-5418-4086-9926-9f2f94d12412"
NW_015368459.1	RepeatMasker	LINE/R1	50379	50592	1592	+	.	ID="RND-5_FAMILY-394";Tend="1718";Tstart="1512";shortTE="F";uid="2f47bec3-6c32-47cf-b1ac-41d6533ef269"
NW_015368459.1	RepeatMasker	RC/Helitron	336847	338292	11299	+	.	ID="RND-6_FAMILY-253";Tend="1587";Tstart="198";shortTE="F";uid="ceec49e4-9852-4c5c-8023-db19b1d85746"
NW_015368459.1	RepeatMasker	Retroposon?	499	836	557	+	.	ID="SINE2-1_AP";Tend="1442";Tstart="883";shortTE="F";uid="153d551f-e398-45ae-8517-829ba6ab2857"
NW_015368459.1	RepeatMasker	LINE/I	89140	89817	5083	+	.	ID="RND-1_FAMILY-210";Tend="1230";Tstart="504";shortTE="F";uid="48f8f583-b503-408e-a3fa-c27fc5e048c7"
NW_015368459.1	RepeatMasker	Retroposon?	451740	451989	1260	+	.	ID="SINE2-2_AP";Tend="1998";Tstart="1727";shortTE="F";uid="b462d494-39a9-4342-adfa-3af2612f87b1"
NW_015368459.1	RepeatMasker	DNA/MULE-MuDR	26094	26384	1291	+	.	ID="RND-6_FAMILY-4191";Tend="1936";Tstart="1656";shortTE="F";uid="3878fe10-158c-4719-8b65-23d2ffa4bb88"
NW_015368459.1	RepeatMasker	DNA	343769	343999	837	+	.	ID="TTAA3B_AP";Tend="436";Tstart="183";shortTE="F";uid="d404f59b-dfff-4990-af6a-39f64b80a2e9"
NW_015368459.1	RepeatMasker	DNA	239176	239297	547	+	.	ID="dna4-2_ap";Tend="123";Tstart="2";shortTE="F";uid="adf26949-c2f3-4939-9b01-079b6a6c130f"
NW_015368459.1	RepeatMasker	DNA	313552	314489	6203	+	.	ID="RND-5_FAMILY-2398";Tend="1801";Tstart="810";shortTE="F";uid="d3fa4f03-d923-415d-a48b-a577885a078f"
NW_015368459.1	RepeatMasker	Retroposon?	156630	157265	1356	+	.	ID="SINE2-1_AP";TEgroup="ctg_218%7CSINE2-1_AP%7C1";Tend="1213";Tstart="393";shortTE="F";uid="8f18979b-d2df-48e7-beb4-428380a3fb6b"
NW_015368459.1	RepeatMasker	Retroposon?	68594	69376	2381	+	.	ID="SINE2-1_AP";Tend="1770";Tstart="1008";shortTE="F";uid="bf30a422-5890-431e-8f70-a20079e1c5d6"
NW_015368459.1	RepeatMasker	DNA/hAT-hAT19	129946	130522	2889	+	.	ID="HAT-N6_AP";Tend="588";Tstart="1";shortTE="F";uid="a86bef90-2ebc-49e1-b9cf-1cef13e8896a"
NW_015368459.1	RepeatMasker	DNA	90337	90507	451	+	.	ID="dna4-2_ap";Tend="166";Tstart="7";shortTE="F";uid="c0779d53-c199-494f-9346-e27f18751cdc"
NW_015368459.1	RepeatMasker	Retroposon?	292227	292360	900	+	.	ID="SINE2-2_AP";Tend="1472";Tstart="1339";shortTE="F";uid="6d65bd8c-eac6-4bc1-989b-f1a32261a340"
NW_015368459.1	RepeatMasker	DNA	62097	62531	2882	+	.	ID="TTAA3B_AP";Tend="436";Tstart="1";shortTE="F";uid="f8c732ae-a004-4a00-8ad1-3e7f5f3e2c5d"
NW_015368459.1	RepeatMasker	DNA/hAT-Tip100	249784	250185	1386	+	.	ID="RND-6_FAMILY-3977";Tend="1403";Tstart="933";shortTE="F";uid="21aac1be-5324-4bc1-99db-4188d4ce63d0"
NW_015368459.1	RepeatMasker	Retroposon?	293144	294116	3709	+	.	ID="SINE2-2_AP";Tend="1998";Tstart="824";shortTE="F";uid="fed62076-c82c-45a1-a4e3-219e27e69a7a"
NW_015368459.1	RepeatMasker	Unknown	162992	163161	413	+	.	ID="RND-6_FAMILY-13994";Tend="1052";Tstart="890";shortTE="F";uid="40164161-9013-438b-8a1c-8f589bbb1fa1"
NW_015368459.1	RepeatMasker	DNA/MULE-NOF	115043	115267	1130	+	.	ID="rnd-6_family-7219";Tend="1299";Tstart="867";shortTE="F";uid="13ab67be-acf3-4d0a-94d9-8fda765d2330"
NW_015368459.1	RepeatMasker	LINE/R1	238181	238545	2752	+	.	ID="RND-5_FAMILY-4510";Tend="1641";Tstart="1280";shortTE="F";uid="d5e3233e-d841-4158-ae6e-6bb3731b4909"
NW_015368459.1	RepeatMasker	DNA/Ginger-2	462496	463706	1535	+	.	ID="RND-5_FAMILY-339";TEgroup="ctg_218%7CRND-5_FAMILY-339%7C1";Tend="1742";Tstart="654";shortTE="F";uid="c806a5a4-6d82-44d1-a040-0cc36ff92dee"
NW_015368459.1	RepeatMasker	LINE	253900	254744	2140	+	.	ID="RND-6_FAMILY-6874";TEgroup="ctg_218%7CRND-6_FAMILY-6874%7C1";Tend="2051";Tstart="581";shortTE="F";uid="b6f94077-7184-4c44-af83-79e4e603240f"
NW_015368459.1	RepeatMasker	DNA	427767	427892	985	+	.	ID="DNA3-1_AP";Tend="126";Tstart="1";shortTE="F";uid="4c81e523-6a33-4bce-8d97-1b4656dd99ac"
NW_015368459.1	RepeatMasker	DNA/TcMar-Mariner	303042	303891	3884	+	.	ID="MARINER-N5_SIN";Tend="858";Tstart="1";shortTE="F";uid="bcf3842e-34bd-441b-8716-b994dd668dc0"
NW_015368459.1	RepeatMasker	Unknown	390389	390870	1240	+	.	ID="RND-6_FAMILY-3775";Tend="1007";Tstart="536";shortTE="F";uid="024fe14d-c71b-4fcf-9c04-b26f9aecfcdf"
NW_015368459.1	RepeatMasker	Unknown	278128	278296	1080	+	.	ID="RND-6_FAMILY-801";Tend="1024";Tstart="858";shortTE="F";uid="b0505491-5cf1-4cf6-a445-809eb4413615"
NW_015368459.1	RepeatMasker	Unknown	106541	106787	440	+	.	ID="RND-1_FAMILY-103";Tend="1256";Tstart="1043";shortTE="F";uid="e8242ba5-6995-4451-a9c2-d5955e4d4505"
NW_015368459.1	RepeatMasker	DNA/Sola-1	1	177	591	+	.	ID="RND-6_FAMILY-7378";Tend="832";Tstart="657";shortTE="F";uid="93c67e91-7719-460d-8fb7-4cbc1c690b4b"
NW_015368459.1	RepeatMasker	Unknown	47142	47303	755	+	.	ID="RND-1_FAMILY-82";Tend="1181";Tstart="993";shortTE="F";uid="a4ee7ef1-d9c1-42c1-a47d-75d790ea9b85"
NW_015368459.1	RepeatMasker	DNA/hAT-Tip100	447236	447367	775	+	.	ID="HAT-3_AP";Tend="2450";Tstart="2315";shortTE="F";uid="00333a6d-9926-42ff-a597-f3e88ba69988"
NW_015368459.1	RepeatMasker	DNA	234411	234563	572	+	.	ID="TTAAC_AP";Tend="415";Tstart="272";shortTE="F";uid="a10870f8-0a35-4373-90de-5a1dbb7216ff"
NW_015368459.1	RepeatMasker	Retroposon?	183038	183152	408	+	.	ID="RND-5_FAMILY-3049";Tend="1104";Tstart="976";shortTE="F";uid="b0231b9b-5b76-426b-8f08-37d2967a8e26"
NW_015368459.1	RepeatMasker	DNA	72570	72935	1233	+	.	ID="TTAA4B_AP";Tend="430";Tstart="13";shortTE="F";uid="f4aeec73-b4b5-46d2-92eb-95b90133b343"
NW_015368459.1	RepeatMasker	LTR/Copia	450520	450919	1505	+	.	ID="RND-6_FAMILY-1776";Tend="1202";Tstart="765";shortTE="F";uid="8fbcef83-db2f-49ff-8933-73f439dcf33f"
NW_015368459.1	RepeatMasker	DNA/Ginger	314677	314854	1171	+	.	ID="RND-1_FAMILY-21";Tend="1310";Tstart="1122";shortTE="F";uid="d18efc99-f6ef-4521-99b0-20fb87640ac3"
NW_015368459.1	RepeatMasker	LINE/I	256250	256618	890	+	.	ID="RND-1_FAMILY-116";Tend="1381";Tstart="1019";shortTE="F";uid="c7bb5a59-90b3-4461-aef8-262f5eef5f50"
NW_015368459.1	RepeatMasker	DNA/hAT-hAT19	159646	159872	862	+	.	ID="DNA8-71_AP";Tend="237";Tstart="1";shortTE="F";uid="914d6ee6-1272-40d5-b485-670f4eea08d6"
NW_015368459.1	RepeatMasker	DNA	333303	333887	3223	+	.	ID="DNA4-3_AP";Tend="637";Tstart="1";shortTE="F";uid="12bfeb56-4837-4f8d-ac3e-61010c64dad3"
NW_015368459.1	RepeatMasker	Retroposon?	307716	308103	546	+	.	ID="RND-5_FAMILY-2973";Tend="1616";Tstart="1120";shortTE="F";uid="7836fb73-7132-41b7-99bc-fe6238b0c24a"
NW_015368459.1	RepeatMasker	DNA/TcMar-Tc1	334851	335794	1134	+	.	ID="mariner-5_bm";Tend="1088";Tstart="136";shortTE="F";uid="2b1eb232-8eb5-436d-8aa2-1236474682c5"
NW_015368459.1	RepeatMasker	DNA/hAT-hAT19	47300	47429	606	+	.	ID="DNA8-79_AP";Tend="833";Tstart="712";shortTE="F";uid="c1c2b0a6-4271-4bf0-8d02-1a8ff747a28f"
NW_015368459.1	RepeatMasker	DNA/hAT-hAT19	294118	294353	575	+	.	ID="RND-5_FAMILY-1717";Tend="1615";Tstart="1377";shortTE="F";uid="9a0c591e-b78c-4570-b6d2-2373d68caf4b"
NW_015368459.1	RepeatMasker	DNA	57327	57453	583	+	.	ID="dna4-2_ap";Tend="256";Tstart="138";shortTE="F";uid="5ddc9106-935f-498f-a380-9555513b4ea4"
NW_015368459.1	RepeatMasker	Unknown	451985	452244	1783	+	.	ID="RND-6_FAMILY-25165";Tend="1447";Tstart="1186";shortTE="F";uid="a325d18c-874d-4b37-a492-e48fee7b2fb6"
NW_015368459.1	RepeatMasker	Unknown	450098	450523	3247	+	.	ID="RND-6_FAMILY-25165";Tend="1189";Tstart="761";shortTE="F";uid="23c12528-5a1c-407c-bbfb-e3c4a53225c0"
NW_015368459.1	RepeatMasker	DNA	17877	18263	2449	+	.	ID="TTAA3B_AP";Tend="436";Tstart="50";shortTE="F";uid="4f08eb11-b83f-4a27-a4b2-16a6216e8a6b"
NW_015368459.1	RepeatMasker	DNA/Kolobok-E	311088	311359	1625	+	.	ID="RND-6_FAMILY-15";Tend="1202";Tstart="940";shortTE="F";uid="1eca1ecd-187e-42da-9332-c0949b2ad58e"
NW_015368459.1	RepeatMasker	LINE/R1-LOA	255090	255367	1139	+	.	ID="RND-6_FAMILY-3859";Tend="723";Tstart="467";shortTE="F";uid="3841b3a8-ab09-4687-bc73-1092b9d353a3"
NW_015368459.1	RepeatMasker	LINE/I-Jockey	50085	50379	1992	+	.	ID="RND-1_FAMILY-149";Tend="1651";Tstart="1367";shortTE="F";uid="5086802b-71ab-423a-b7b0-40224138e957"
NW_015368459.1	RepeatMasker	DNA/TcMar-Tc1	28698	28807	414	+	.	ID="MARINER-N22_AG";Tend="200";Tstart="84";shortTE="F";uid="9f7e0b3e-e475-4a2a-9f94-e93dbbbcfa66"
NW_015368459.1	RepeatMasker	LINE/R1-LOA	201546	201852	469	+	.	ID="RND-6_FAMILY-2244";Tend="1258";Tstart="942";shortTE="F";uid="00fe68d1-4895-403a-ae2a-531379ec19b3"
NW_015368459.1	RepeatMasker	DNA/hAT-Tip100	278291	278585	727	+	.	ID="DNA8-87_AP";Tend="822";Tstart="554";shortTE="F";uid="61dd3ecc-866d-4ac7-9cff-1d511cb3e0c2"
NW_015368459.1	RepeatMasker	Retroposon?	469583	471178	2133	+	.	ID="SINE2-1_AP";TEgroup="ctg_218%7CSINE2-1_AP%7C2";Tend="1770";Tstart="1";shortTE="F";uid="8bebccf1-b286-4de3-ae48-dde52d5b25f1"
NW_015368459.1	RepeatMasker	LINE/I-Jockey	323009	323120	436	+	.	ID="RND-1_FAMILY-149";Tend="1425";Tstart="1308";shortTE="F";uid="f7427410-d674-493a-916f-f09207d58e5c"
NW_015368459.1	RepeatMasker	Retroposon?	197085	197750	1657	+	.	ID="SINE2-1_AP";Tend="1310";Tstart="608";shortTE="F";uid="c1168e64-26d9-4465-a741-7daadafe7c4d"
NW_015368459.1	RepeatMasker	DNA/Ginger	245321	245483	1257	+	.	ID="RND-1_FAMILY-20";Tend="1654";Tstart="1491";shortTE="F";uid="c8347118-de5f-4394-b51e-7851e75e4dbd"
NW_015368459.1	RepeatMasker	DNA	36958	37091	937	-	.	ID="RND-5_FAMILY-4869";Tend="679";Tstart="528";shortTE="F";uid="f49d451d-f693-4b47-ab19-5c9738fc56f4"
NW_015368459.1	RepeatMasker	DNA	342257	342560	657	-	.	ID="ttaa3c_ap";Tend="424";Tstart="3";shortTE="F";uid="d185d2d0-3c29-468e-bc4c-9553885c44da"
NW_015368459.1	RepeatMasker	DNA	341766	342065	492	-	.	ID="DNA4-3_AP";Tend="372";Tstart="5";shortTE="F";uid="74b8e817-72d8-4be6-a6da-aeeab9644112"
NW_015368459.1	RepeatMasker	DNA/MULE-MuDR	74929	75155	1143	-	.	ID="RND-5_FAMILY-2022";Tend="1596";Tstart="1336";shortTE="F";uid="08f5bfd9-90f9-4749-bb21-16e1817c844c"
NW_015368459.1	RepeatMasker	DNA/Ginger-2	286674	286866	515	-	.	ID="RND-5_FAMILY-339";Tend="1727";Tstart="1561";shortTE="F";uid="b8876fac-a5cd-4de3-a62a-bfa6f0cee70c"
NW_015368459.1	RepeatMasker	Unknown	396431	396612	1170	-	.	ID="RND-1_FAMILY-75";Tend="1134";Tstart="935";shortTE="F";uid="ce0ece02-5bf8-467f-838c-39a45d26f888"
NW_015368459.1	RepeatMasker	DNA/hAT-Tip100	288990	289244	474	-	.	ID="RND-5_FAMILY-2451";Tend="1220";Tstart="917";shortTE="F";uid="a830facd-4d2d-44e6-a637-4b19e5daa5de"
NW_015368459.1	RepeatMasker	DNA	316494	316950	724	-	.	ID="DNAX-2_AP";Tend="467";Tstart="1";shortTE="F";uid="3f8f7711-cd80-40cd-9e3f-bcd2464a9c8f"
NW_015368459.1	RepeatMasker	DNA/hAT-Charlie	82674	82908	755	-	.	ID="RND-5_FAMILY-2336";Tend="1316";Tstart="990";shortTE="F";uid="1f617d03-7d9b-4a84-b417-466ef5c64e20"
NW_015368459.1	RepeatMasker	DNA/hAT-Charlie	334634	334737	400	-	.	ID="RND-5_FAMILY-2336";Tend="1330";Tstart="1222";shortTE="F";uid="1a3429a9-855b-4317-a9fc-fbc00d908f83"
NW_015368459.1	RepeatMasker	DNA	245063	245327	865	-	.	ID="DNA4-2_AP";Tend="764";Tstart="494";shortTE="F";uid="bd666f1f-0daf-44d5-af61-cee40a34e03a"
NW_015368459.1	RepeatMasker	Unknown	306625	306803	978	-	.	ID="RND-6_FAMILY-597";Tend="1264";Tstart="1085";shortTE="F";uid="0f29fe7f-a925-41d0-b227-0bdfb8ef1c0c"
NW_015368459.1	RepeatMasker	Retroposon?	233018	233163	481	-	.	ID="RND-5_FAMILY-3049";Tend="1108";Tstart="975";shortTE="F";uid="781b4f6e-74f4-43f5-b777-7d4039bfed45"
NW_015368459.1	RepeatMasker	DNA	145065	145592	1387	-	.	ID="DNA4-2_AP";Tend="569";Tstart="51";shortTE="F";uid="afc1e890-d8dd-49b4-9b26-27f7e2cca3b5"
NW_015368459.1	RepeatMasker	LINE/I-Jockey	80825	81168	603	-	.	ID="JOCKEY-2_RPR";Tend="3205";Tstart="2968";shortTE="F";uid="d6b1d0e1-395e-49e4-abd4-0c4855c33ccf"
NW_015368459.1	RepeatMasker	RC/Helitron	336711	337983	1347	-	.	ID="HELITRON-4_HBUR";Tend="1458";Tstart="198";shortTE="F";uid="d9e5fa5d-82d7-4d52-a53c-99b41ecd5c56"
NW_015368459.1	RepeatMasker	Unknown	249433	249715	2195	-	.	ID="RND-4_FAMILY-1062";Tend="1179";Tstart="895";shortTE="F";uid="5cae1767-e312-4649-9a2a-2260cb047cbd"
NW_015368459.1	RepeatMasker	DNA/Ginger-1	451829	452032	415	-	.	ID="GINGER1-1_AP";Tend="3383";Tstart="3140";shortTE="F";uid="66b3ee5f-3935-46d4-9b99-a8bb5f656343"
NW_015368459.1	RepeatMasker	DNA/Ginger-1	69224	69410	714	-	.	ID="GINGER1-1_AP";Tend="5194";Tstart="5004";shortTE="F";uid="16cc6fcc-ec49-4a19-a78f-4374d62e3f11"
NW_015368459.1	RepeatMasker	DNA/hAT-Charlie	386753	386964	957	-	.	ID="RND-5_FAMILY-2336";Tend="1218";Tstart="992";shortTE="F";uid="1e1bcde3-9b61-4b41-a62a-17190cea0dfc"
NW_015368459.1	RepeatMasker	LINE/I-Jockey	127034	127370	430	-	.	ID="RND-5_FAMILY-471";Tend="1515";Tstart="1189";shortTE="F";uid="b235be61-f031-40dc-9d03-5cc9ae8b3699"
NW_015368459.1	RepeatMasker	DNA/hAT-Charlie	334336	334644	2360	-	.	ID="RND-5_FAMILY-3808";Tend="1259";Tstart="953";shortTE="F";uid="411f4dab-be80-45c2-86f3-6034b57d0e9f"
NW_015368459.1	RepeatMasker	DNA/hAT	61756	61877	523	-	.	ID="DNA8-82_AP";Tend="329";Tstart="212";shortTE="F";uid="0a06e2b8-a172-48dc-b33a-e76e6105ca87"
NW_015368459.1	RepeatMasker	DNA	108093	108489	1786	-	.	ID="TTAA4B_AP";Tend="409";Tstart="10";shortTE="F";uid="a23af624-f296-4354-9a71-5ffb0586482a"
NW_015368459.1	RepeatMasker	Unknown	104236	104480	1919	-	.	ID="RND-1_FAMILY-0";Tend="1227";Tstart="972";shortTE="F";uid="6e8fb01c-878c-4e28-bbc1-e1947a2765ad"
NW_015368459.1	RepeatMasker	DNA/Kolobok-E	54076	54183	855	-	.	ID="RND-5_FAMILY-7764";Tend="1085";Tstart="978";shortTE="F";uid="0d6c21a9-b43a-493d-b5f3-17d065d5be7e"
NW_015368459.1	RepeatMasker	DNA/TcMar-Tc1	321031	321362	565	-	.	ID="MARINER-10_BM";Tend="1051";Tstart="726";shortTE="F";uid="a53c847d-269e-44c0-8d84-7e51dba629fc"
NW_015368459.1	RepeatMasker	Retroposon?	168045	168659	2119	-	.	ID="SINE2-2_AP";Tend="1998";Tstart="1350";shortTE="F";uid="3b24014b-b367-4828-aa94-69ab42647bff"
NW_015368459.1	RepeatMasker	DNA/TcMar-m44?	68247	68391	486	-	.	ID="dnax-4_ap";Tend="171";Tstart="9";shortTE="F";uid="7c955d92-d279-43bc-b037-028fbb7229cb"
NW_015368459.1	RepeatMasker	LINE/I-Jockey	236403	236637	1177	-	.	ID="RND-6_FAMILY-3814";Tend="1150";Tstart="909";shortTE="F";uid="01a6f265-e3cc-440b-9074-f71d6153d7e9"
NW_015368459.1	RepeatMasker	DNA	418031	418371	1600	-	.	ID="RND-5_FAMILY-353";Tend="1222";Tstart="899";shortTE="F";uid="32537702-5d4d-4273-8b89-e74a06d07d76"
NW_015368459.1	RepeatMasker	DNA	213392	214010	617	-	.	ID="DNA4-2_AP";Tend="768";Tstart="173";shortTE="F";uid="0bef3947-e751-4b5a-847d-65ec5fc56674"
NW_015368459.1	RepeatMasker	Unknown	27219	27394	691	-	.	ID="RND-5_FAMILY-2319";Tend="904";Tstart="728";shortTE="F";uid="dff53052-4b34-4114-869a-5a3eb346e33f"
NW_015368459.1	RepeatMasker	DNA	290426	290541	624	-	.	ID="DNA4-3_AP";Tend="635";Tstart="518";shortTE="F";uid="b88f70e1-5865-46bc-970a-9c32fd96b718"
NW_015368459.1	RepeatMasker	DNA/hAT-Tip100	48694	49198	3236	-	.	ID="RND-5_FAMILY-2757";Tend="1212";Tstart="717";shortTE="F";uid="95472e8f-1ed8-4a17-af06-43187bdcb2c7"
NW_015368459.1	RepeatMasker	LTR/Copia	352500	352982	640	-	.	ID="RND-6_FAMILY-1776";Tend="1395";Tstart="885";shortTE="F";uid="32b991d1-602e-4fee-8ade-46cdd405207a"
NW_015368459.1	RepeatMasker	DNA/Ginger	241755	242180	2018	-	.	ID="RND-1_FAMILY-192";Tend="1866";Tstart="1485";shortTE="F";uid="385f050b-e8b6-4aa5-b390-3934be21da8a"
NW_015368459.1	RepeatMasker	DNA/Ginger	120650	121019	2756	-	.	ID="RND-1_FAMILY-21";Tend="2523";Tstart="2161";shortTE="F";uid="89d3c13d-709a-4ce3-899f-86499cf0be28"
NW_015368459.1	RepeatMasker	DNA/hAT-Tip100	156360	156908	433	-	.	ID="RND-6_FAMILY-17311";Tend="1808";Tstart="1193";shortTE="F";uid="7b52e941-6e49-4c6c-a5b8-6c8707aebe2a"
NW_015368459.1	RepeatMasker	Retroposon?	214046	214200	917	-	.	ID="SINE2-1_AP";Tend="1770";Tstart="1620";shortTE="F";uid="efcc44da-fabc-45eb-9529-023a27427643"
NW_015368459.1	RepeatMasker	DNA	13700	13826	443	-	.	ID="RND-5_FAMILY-959";Tend="1000";Tstart="853";shortTE="F";uid="4f234246-74c7-47fa-aae3-f3a8ae51d0c5"
NW_015368459.1	RepeatMasker	DNA/Ginger	41199	41807	4409	-	.	ID="RND-1_FAMILY-21";Tend="1445";Tstart="831";shortTE="F";uid="8becac3a-109c-40be-8989-b2c3b608f274"
NW_015368459.1	RepeatMasker	DNA	452807	452918	543	-	.	ID="RND-5_FAMILY-2398";Tend="2605";Tstart="2491";shortTE="F";uid="cd586710-5d91-41be-adae-745b7d04288f"
NW_015368459.1	RepeatMasker	DNA	15674	16075	1522	-	.	ID="TTAA7_AP";Tend="404";Tstart="1";shortTE="F";uid="0524012a-3294-4ddb-a81b-4366347b90dc"
NW_015368459.1	RepeatMasker	Unknown	324017	324579	2528	-	.	ID="RND-1_FAMILY-31";TEgroup="ctg_218%7CRND-1_FAMILY-31%7C2";Tend="1802";Tstart="1385";shortTE="F";uid="e788ce3a-c29e-4c43-822a-d98eaa60b791"
NW_015368459.1	RepeatMasker	RC/Helitron	336178	336689	2517	-	.	ID="RND-1_FAMILY-110";Tend="2206";Tstart="1626";shortTE="F";uid="5cc66b1d-6587-4961-8400-8ba97276ee7c"
NW_015368459.1	RepeatMasker	DNA/hAT-Charlie	335954	336128	885	-	.	ID="RND-5_FAMILY-2336";Tend="1171";Tstart="997";shortTE="F";uid="1cf24f8d-e139-448a-b103-0d7219edadbc"
NW_015368459.1	RepeatMasker	DNA/Kolobok-E	196873	197131	556	-	.	ID="KOLOBOKE-2_AP";Tend="2211";Tstart="1924";shortTE="F";uid="23da7b3c-de90-44fc-9860-1edcf01a335f"
NW_015368459.1	RepeatMasker	DNA	455071	455376	823	-	.	ID="RND-5_FAMILY-404";Tend="1000";Tstart="710";shortTE="F";uid="1ed71494-3f8f-4284-9ac6-d7279a65a658"
NW_015368459.1	RepeatMasker	Unknown	444318	444600	1459	-	.	ID="RND-1_FAMILY-146";Tend="1199";Tstart="930";shortTE="F";uid="a0c00803-52d4-48a1-8990-bd8ca3657eb6"
NW_015368459.1	RepeatMasker	DNA	29636	30318	1276	-	.	ID="DNA4-3_AP";Tend="637";Tstart="1";shortTE="F";uid="b7079a51-1fde-49b8-80d6-910defe420fb"
NW_015368459.1	RepeatMasker	Retroposon?	350150	350605	680	-	.	ID="SINE2-1_AP";Tend="800";Tstart="348";shortTE="F";uid="4d479bb4-d33e-4d06-bf7a-d8d50083ae92"
NW_015368459.1	RepeatMasker	RC/Helitron	314579	314691	628	-	.	ID="RND-6_FAMILY-266";Tend="933";Tstart="820";shortTE="F";uid="f1155405-9e12-4694-89af-cb16de2a5f8c"
NW_015368459.1	RepeatMasker	DNA/hAT-Charlie	334018	334304	1201	-	.	ID="DNA8-104_AP";Tend="339";Tstart="37";shortTE="F";uid="fcb47a65-b3da-401a-a217-6904a2795000"
NW_015368459.1	RepeatMasker	DNA/Ginger	50579	50780	1115	-	.	ID="rnd-1_family-21";Tend="2516";Tstart="2354";shortTE="F";uid="c765b521-1dd3-40bd-ba46-a2685ebf115e"
NW_015368459.1	RepeatMasker	LINE/Penelope	28734	28891	431	-	.	ID="PENELOPE-83_LMI";Tend="2597";Tstart="2454";shortTE="F";uid="f80c389e-3412-45d7-90fe-f21717d9e7c8"
NW_015368459.1	RepeatMasker	DNA/Kolobok-E	68381	68527	479	-	.	ID="KOLOBOKE-2_AP";Tend="2129";Tstart="1979";shortTE="F";uid="f8fe3db5-c1ba-49ea-b5d3-c2b105365547"
NW_015368459.1	RepeatMasker	Unknown	331544	331671	462	-	.	ID="RND-5_FAMILY-3737";Tend="1083";Tstart="932";shortTE="F";uid="a4c2f27e-4662-47d1-9b2d-5ec485dc3f93"
NW_015368459.1	RepeatMasker	DNA/hAT-Ac	56860	57187	871	-	.	ID="DNA8-11_AP";Tend="148";Tstart="1";shortTE="F";uid="b1d75c5e-2a9f-401d-b10d-9adc4ad0e4fb"
NW_015368459.1	RepeatMasker	DNA/hAT-hAT19	54292	55066	4284	-	.	ID="RND-5_FAMILY-4611";Tend="1630";Tstart="839";shortTE="F";uid="b8249fa0-265b-44db-8304-0b3cb8ae5eae"
NW_015368459.1	RepeatMasker	DNA/hAT	341681	341781	445	-	.	ID="RND-5_FAMILY-6486";Tend="975";Tstart="874";shortTE="F";uid="c9a83ad9-01c4-4725-bb47-b0daa104d5e7"
NW_015368459.1	RepeatMasker	Unknown	36828	36976	1073	-	.	ID="RND-1_FAMILY-2";Tend="1078";Tstart="931";shortTE="F";uid="be3b6f3e-9ed9-4dfb-9f9e-60f2e373c0aa"
NW_015370421.1	RepeatMasker	Retroposon?	7592	8642	720	+	.	ID="SINE2-1_AP";TEgroup="ctg_2180%7CSINE2-1_AP%7C1";Tend="1770";Tstart="1";shortTE="F";uid="ffb3e200-88f7-4199-be85-6e68ab62d79c"
NW_015370421.1	RepeatMasker	DNA/hAT-Charlie	1734	1961	1036	+	.	ID="DNA8-34_AP";Tend="194";Tstart="1";shortTE="F";uid="9f9aea72-ec6e-404c-b984-7ee317b46cd6"
NW_015370421.1	RepeatMasker	DNA/Kolobok-E	7872	8203	696	-	.	ID="KOLOBOKE-2_AP";Tend="2192";Tstart="1577";shortTE="F";uid="6d4d0501-b635-485d-8181-465a45194ffa"
NW_015370421.1	RepeatMasker	Unknown	17004	17250	996	-	.	ID="RND-1_FAMILY-0";Tend="1251";Tstart="1022";shortTE="F";uid="846614f1-1ea6-4de1-8d03-d1cd8dc93ad9"
NW_015370422.1	RepeatMasker	DNA/MULE-NOF	373	754	583	+	.	ID="REHAVKUS1_AP";Tend="2214";Tstart="1881";shortTE="F";uid="196f199c-1257-4af9-a38f-ad73b08404ee"
NW_015370422.1	RepeatMasker	DNA/hAT-hAT19	1	295	2222	+	.	ID="RND-6_FAMILY-2027";Tend="1425";Tstart="1153";shortTE="F";uid="b5762c44-3236-4696-8cd3-b4ddff4c2853"
NW_015370422.1	RepeatMasker	DNA/Ginger	793	895	732	-	.	ID="RND-1_FAMILY-20";Tend="1662";Tstart="1562";shortTE="F";uid="87daec84-4735-4458-8ee6-2bdac6112ff9"
NW_015370423.1	RepeatMasker	Unknown	460	793	590	+	.	ID="RND-6_FAMILY-1090";Tend="1296";Tstart="992";shortTE="F";uid="c1178808-66a0-40be-8d3c-a320e75f5f85"
NW_015370423.1	RepeatMasker	Retroposon?	9138	9440	609	+	.	ID="SINE2-1_AP";Tend="394";Tstart="89";shortTE="F";uid="751658d6-ece6-46ae-8cc5-fa73b1a01677"
NW_015370424.1	RepeatMasker	Retroposon?	7988	8442	1850	-	.	ID="SINE2-1_AP";Tend="466";Tstart="1";shortTE="F";uid="9902f7fe-d03e-4e4b-bab5-ee971e3ea72a"
NW_015370425.1	RepeatMasker	Unknown	5436	5626	1233	+	.	ID="RND-6_FAMILY-18909";Tend="1110";Tstart="931";shortTE="F";uid="0c00d449-583c-4eff-9c06-39054f610dc4"
NW_015370425.1	RepeatMasker	LTR/Copia	11521	12164	2273	+	.	ID="RND-6_FAMILY-1776";Tend="1443";Tstart="787";shortTE="F";uid="f2828f63-ed85-47ef-a676-4cfbea09c3ef"
NW_015370425.1	RepeatMasker	DNA/Ginger	4276	4582	2062	-	.	ID="RND-1_FAMILY-20";Tend="1202";Tstart="905";shortTE="F";uid="8ccc5d68-f75d-4f69-863c-27af8f9179ed"
NW_015370425.1	RepeatMasker	DNA/Ginger-1	12183	12358	788	-	.	ID="GINGER1-1_AP";Tend="5191";Tstart="5018";shortTE="F";uid="f92c7813-9bfa-48b1-af16-623baa62be76"
NW_015370425.1	RepeatMasker	DNA	11362	11525	1351	-	.	ID="RND-6_FAMILY-4389";Tend="1171";Tstart="1010";shortTE="F";uid="e3c629f8-d245-492b-a6f7-b09a1ba3e510"
NW_015370426.1	RepeatMasker	LTR/Copia	9815	10199	1391	+	.	ID="RND-6_FAMILY-1776";Tend="1175";Tstart="762";shortTE="F";uid="d0144c83-1b90-4fbb-b074-402d89f904c6"
NW_015370427.1	RepeatMasker	RC/Helitron	25	1010	2931	+	.	ID="RND-6_FAMILY-255";Tend="1227";Tstart="296";shortTE="F";uid="846818b3-bd9c-4d7c-8be0-0f4ef2c184ed"
NW_015370427.1	RepeatMasker	DNA	14088	14413	1031	-	.	ID="DNA4-2_AP";Tend="320";Tstart="2";shortTE="F";uid="9418a36e-167d-49ce-855e-21cc0f7bc214"
NW_015370427.1	RepeatMasker	Unknown	9888	10073	1030	-	.	ID="RND-6_FAMILY-3861";Tend="1560";Tstart="1368";shortTE="F";uid="3150e3fc-7219-4db5-ba11-2b2d8d241ca5"
NW_015370428.1	RepeatMasker	LTR/Copia	2159	2349	910	+	.	ID="RND-6_FAMILY-1776";Tend="961";Tstart="765";shortTE="F";uid="a188814b-c34a-4478-a141-26b1a737c100"
NW_015370428.1	RepeatMasker	DNA/Ginger	2323	2430	785	+	.	ID="RND-1_FAMILY-21";Tend="1799";Tstart="1692";shortTE="F";uid="67397ff8-d323-4bbd-b049-79b333b0745f"
NW_015370429.1	RepeatMasker	Unknown	15104	15633	403	+	.	ID="RND-5_FAMILY-2284";Tend="1590";Tstart="1074";shortTE="F";uid="1cdeb671-065b-44aa-9440-66e98cb08037"
NW_015370429.1	RepeatMasker	DNA/Ginger	8811	9096	579	-	.	ID="RND-1_FAMILY-21";Tend="2595";Tstart="2310";shortTE="F";uid="6bea7f0b-313a-4e34-b0c3-5f943abc0de8"
NW_015370429.1	RepeatMasker	LTR/Copia	9058	9750	2818	-	.	ID="RND-6_FAMILY-1776";Tend="1443";Tstart="758";shortTE="F";uid="06dc3a6e-8447-419e-9b41-d607cab8d077"
NW_015370429.1	RepeatMasker	LINE/I	15634	15879	659	-	.	ID="RND-5_FAMILY-3592";Tend="1239";Tstart="703";shortTE="F";uid="d94b8c94-3416-49ea-975f-02e8633e5fe0"
NW_015370430.1	RepeatMasker	DNA/hAT-hAT19	6808	6999	1172	-	.	ID="RND-6_FAMILY-693";Tend="1184";Tstart="964";shortTE="F";uid="5b95ee18-943a-446f-8e18-de42bc82d486"
NW_015368460.1	RepeatMasker	LINE/I-Jockey	68065	68728	700	+	.	ID="JOCKEY-2_RPR";Tend="3433";Tstart="2880";shortTE="F";uid="b6a031e9-a864-4b89-a0c9-afe08482e309"
NW_015368460.1	RepeatMasker	LINE/CR1	131045	131901	956	+	.	ID="RND-6_FAMILY-21827";Tend="909";Tstart="116";shortTE="F";uid="7d0f08c4-add6-4f29-bbd5-206b14efc6d5"
NW_015368460.1	RepeatMasker	RC/Helitron	123806	124222	1603	+	.	ID="RND-1_FAMILY-17";Tend="1511";Tstart="1076";shortTE="F";uid="065371da-1a82-45ab-9861-992259cbd26a"
NW_015368460.1	RepeatMasker	DNA/hAT-Tip100	76880	77064	449	+	.	ID="RND-6_FAMILY-1049";Tend="1076";Tstart="932";shortTE="F";uid="38cedf1c-c236-4ab6-be01-b0c983788f9f"
NW_015368460.1	RepeatMasker	Unknown	267335	267896	1278	+	.	ID="RND-6_FAMILY-8953";TEgroup="ctg_219%7CRND-6_FAMILY-8953%7C1";Tend="1343";Tstart="530";shortTE="F";uid="2b1eb733-19c3-49e7-99e8-cfbdc3b4fe73"
NW_015368460.1	RepeatMasker	DNA/hAT-Charlie	204471	204719	1387	+	.	ID="hat-n19_ap";Tend="251";Tstart="28";shortTE="F";uid="edc83653-c20c-4d3c-8e63-5ee5a1d9ae6f"
NW_015368460.1	RepeatMasker	DNA	301349	301631	539	+	.	ID="TTAA3_AP";Tend="282";Tstart="2";shortTE="F";uid="2aac8531-99f5-4a6d-83e3-90af33f5a68f"
NW_015368460.1	RepeatMasker	Unknown	359544	359655	550	+	.	ID="RND-1_FAMILY-2";Tend="1042";Tstart="931";shortTE="F";uid="941e2f41-08ad-4554-8b7f-b37ab74aa98c"
NW_015368460.1	RepeatMasker	DNA/Ginger-1	10266	10387	699	+	.	ID="RND-6_FAMILY-17210";Tend="1421";Tstart="1296";shortTE="F";uid="a557b59f-e055-43c1-95e5-878a15b755b2"
NW_015368460.1	RepeatMasker	Unknown	169385	169704	1446	+	.	ID="RND-6_FAMILY-6903";Tend="1640";Tstart="1289";shortTE="F";uid="21a74d3f-f796-4ede-8959-75e647a0aaa4"
NW_015368460.1	RepeatMasker	DNA/hAT	125619	126032	1635	+	.	ID="RND-4_FAMILY-355";Tend="1410";Tstart="990";shortTE="F";uid="78bc32a2-86f5-4a7e-9420-7e8383876e5a"
NW_015368460.1	RepeatMasker	DNA/Kolobok-E	58299	58453	1131	+	.	ID="RND-6_FAMILY-6777";Tend="648";Tstart="487";shortTE="F";uid="b43b4605-6859-476f-8513-83e7c3119c35"
NW_015368460.1	RepeatMasker	RC/Helitron	360675	361289	3754	+	.	ID="RND-6_FAMILY-9203";Tend="998";Tstart="425";shortTE="F";uid="0c942cce-10a5-4132-a015-88770dbd90c0"
NW_015368460.1	RepeatMasker	DNA/TcMar-Pogo	387663	388163	3579	+	.	ID="RND-6_FAMILY-179";Tend="1522";Tstart="1024";shortTE="F";uid="eabcc17f-ba41-4441-b64a-ed6dba47392c"
NW_015368460.1	RepeatMasker	Unknown	349103	349504	2040	+	.	ID="RND-1_FAMILY-156";Tend="1292";Tstart="898";shortTE="F";uid="0ef3fa51-dc7b-4de9-aef8-837533a5a583"
NW_015368460.1	RepeatMasker	Unknown	169104	169222	634	+	.	ID="RND-6_FAMILY-6903";Tend="1060";Tstart="942";shortTE="F";uid="921df0e5-a5bb-41f2-9b16-c0948f37c819"
NW_015368460.1	RepeatMasker	Unknown	44287	44967	5525	+	.	ID="RND-6_FAMILY-5008";Tend="1456";Tstart="792";shortTE="F";uid="aa85b326-7545-41e7-bc4a-7912e4b3258e"
NW_015368460.1	RepeatMasker	Unknown	315749	315904	519	+	.	ID="RND-5_FAMILY-819";Tend="1472";Tstart="1312";shortTE="F";uid="0b09fb9e-a358-44f3-b730-92b71ddbb4af"
NW_015368460.1	RepeatMasker	Unknown	5459	5622	1296	+	.	ID="RND-5_FAMILY-7968";Tend="952";Tstart="792";shortTE="F";uid="a21f79c5-eb66-40ba-8af1-5663e5258a87"
NW_015368460.1	RepeatMasker	LINE/I-Jockey	65989	66461	450	+	.	ID="JOCKEY-3_RPR";Tend="1448";Tstart="977";shortTE="F";uid="3ba5b329-60f7-4658-9c88-56d04e0d68e8"
NW_015368460.1	RepeatMasker	Retroposon	213915	214929	1756	+	.	ID="RND-6_FAMILY-414";TEgroup="ctg_219%7CRND-6_FAMILY-414%7C1";Tend="1528";Tstart="344";shortTE="F";uid="36319782-6f37-4e9d-b910-3342d3f86016"
NW_015368460.1	RepeatMasker	LTR/Gypsy	146241	146829	706	+	.	ID="GYPSY-10_CFL-I";Tend="2628";Tstart="2044";shortTE="F";uid="85e1a50a-6a49-4941-80c5-278bfe188d8a"
NW_015368460.1	RepeatMasker	DNA	47305	47828	1749	+	.	ID="DNA4-3_AP";Tend="529";Tstart="3";shortTE="F";uid="ff79e5f5-b98c-4a1d-bb4b-5dbebae15596"
NW_015368460.1	RepeatMasker	DNA	109848	110188	2022	+	.	ID="DNA4-3_AP";Tend="346";Tstart="5";shortTE="F";uid="8987fcb3-3636-4b0e-9e58-a5baa5e84ed1"
NW_015368460.1	RepeatMasker	DNA/Ginger	244455	244599	982	+	.	ID="RND-1_FAMILY-21";Tend="1221";Tstart="1084";shortTE="F";uid="4f700f8f-04b7-455d-b29e-31c890674f40"
NW_015368460.1	RepeatMasker	RC/Helitron	163111	163313	1754	+	.	ID="RND-6_FAMILY-2197";Tend="758";Tstart="556";shortTE="F";uid="a963880d-b425-483d-9ff9-06a6666788da"
NW_015368460.1	RepeatMasker	DNA	268002	268133	478	+	.	ID="RND-5_FAMILY-2221";Tend="2080";Tstart="1950";shortTE="F";uid="fea2cb0d-5ca6-45b6-aea4-f932fe3ff39d"
NW_015368460.1	RepeatMasker	Unknown	99633	99852	1474	+	.	ID="RND-1_FAMILY-75";Tend="1127";Tstart="900";shortTE="F";uid="362b7fc7-f284-4e91-ac43-ca6460409a63"
NW_015368460.1	RepeatMasker	DNA	450410	450587	508	+	.	ID="DNA4-2_AP";Tend="768";Tstart="585";shortTE="F";uid="eea02ee7-a8f8-4a95-9ca6-86be2f1e7a28"
NW_015368460.1	RepeatMasker	LINE/RTE-BovB	370630	371003	1459	+	.	ID="RND-6_FAMILY-11544";Tend="1282";Tstart="912";shortTE="F";uid="8e5a38ba-8915-4e41-8322-b8654e99bb4e"
NW_015368460.1	RepeatMasker	LINE/I-Jockey	279496	279623	494	+	.	ID="RND-5_FAMILY-2103";Tend="1414";Tstart="1289";shortTE="F";uid="23e623c4-0d1b-4ce9-a5d3-9189b1f857dd"
NW_015368460.1	RepeatMasker	DNA	80782	80936	911	+	.	ID="DNA4-3_AP";Tend="635";Tstart="480";shortTE="F";uid="ba000da2-ea59-4044-80a5-48d90e87e504"
NW_015368460.1	RepeatMasker	Unknown	326244	326533	803	+	.	ID="RND-6_FAMILY-2747";Tend="1388";Tstart="1098";shortTE="F";uid="f3ea5595-c0ed-4371-877b-89177b1003a3"
NW_015368460.1	RepeatMasker	LINE/R1-LOA	48394	48759	1368	+	.	ID="RND-4_FAMILY-280";Tend="1448";Tstart="1088";shortTE="F";uid="843a1c11-f6ce-4b12-90c8-bd1d8c6d7958"
NW_015368460.1	RepeatMasker	LTR/Gypsy	354155	354397	1627	+	.	ID="RND-6_FAMILY-3693";Tend="1736";Tstart="1502";shortTE="F";uid="c305df75-72eb-4f64-9018-eb7d3f6b571f"
NW_015368460.1	RepeatMasker	DNA/Ginger	85869	86060	590	+	.	ID="RND-1_FAMILY-21";Tend="1016";Tstart="819";shortTE="F";uid="64039267-1b06-44d0-8f6b-84a80bcb6750"
NW_015368460.1	RepeatMasker	RC/Helitron	23266	23556	1025	+	.	ID="RND-6_FAMILY-4791";Tend="1105";Tstart="806";shortTE="F";uid="996ab244-5e3f-4b06-942b-c3e0e0749406"
NW_015368460.1	RepeatMasker	RC/Helitron	126455	126796	1610	+	.	ID="HELITRON-2_DF";Tend="943";Tstart="614";shortTE="F";uid="ad0d9f27-d37f-49a3-866e-306e84886049"
NW_015368460.1	RepeatMasker	Unknown	162774	162901	507	+	.	ID="RND-6_FAMILY-5274";Tend="1653";Tstart="1526";shortTE="F";uid="2bb95b90-6817-4b85-9c6c-cf89f42445bd"
NW_015368460.1	RepeatMasker	DNA	343023	343428	2516	+	.	ID="ttaa3b_ap";Tend="377";Tstart="1";shortTE="F";uid="81ba47bb-515f-436f-a06d-e51fbf165395"
NW_015368460.1	RepeatMasker	Unknown	311532	312196	4467	+	.	ID="RND-6_FAMILY-8859";Tend="1193";Tstart="517";shortTE="F";uid="5c081617-4365-4384-8184-a0e4aed22eef"
NW_015368460.1	RepeatMasker	DNA	145338	145769	2397	+	.	ID="ttaa4c_ap";Tend="420";Tstart="1";shortTE="F";uid="bb47574f-9f30-49ba-8538-624a8a5d6fec"
NW_015368460.1	RepeatMasker	DNA/Kolobok-E	78689	78814	443	+	.	ID="KOLOBOKE-2_AP";Tend="1247";Tstart="1120";shortTE="F";uid="da4deaf9-c282-4f64-b9a8-5582ceab196d"
NW_015368460.1	RepeatMasker	Unknown	37825	38120	1698	+	.	ID="RND-1_FAMILY-82";Tend="1295";Tstart="992";shortTE="F";uid="274a82e7-a7dd-4637-b5e8-a0c4673a2b1a"
NW_015368460.1	RepeatMasker	DNA	250928	251159	782	+	.	ID="DNA4-2_AP";Tend="769";Tstart="546";shortTE="F";uid="e6158add-ea21-43a1-b343-b8cee119dcf3"
NW_015368460.1	RepeatMasker	DNA/Ginger	4269	4855	3184	+	.	ID="RND-1_FAMILY-21";Tend="1472";Tstart="827";shortTE="F";uid="5c4c50bd-98da-4259-a32f-88b40566d337"
NW_015368460.1	RepeatMasker	Unknown	363466	363631	737	+	.	ID="RND-1_FAMILY-0";Tend="1119";Tstart="956";shortTE="F";uid="53f8f980-17d2-499e-bea8-3139bce4c884"
NW_015368460.1	RepeatMasker	RC/Helitron	261061	261346	1482	+	.	ID="RND-6_FAMILY-8335";Tend="1017";Tstart="667";shortTE="F";uid="b3b1744d-a99f-4a00-ab76-bf864ddb027d"
NW_015368460.1	RepeatMasker	Unknown	68742	69592	5247	+	.	ID="RND-5_FAMILY-253";Tend="1575";Tstart="740";shortTE="F";uid="cd6cfcc2-dda9-4639-b077-27edc99a78b5"
NW_015368460.1	RepeatMasker	DNA/hAT-Charlie	204974	206625	2135	+	.	ID="AEBUSTER1";Tend="2312";Tstart="632";shortTE="F";uid="29913f7b-b0f1-4f30-bdbe-dff9bd298ecc"
NW_015368460.1	RepeatMasker	DNA	439833	440010	508	+	.	ID="DNA4-2_AP";Tend="768";Tstart="585";shortTE="F";uid="1e4dc748-d7d8-4d8f-b8e4-e57dc30cc0bd"
NW_015368460.1	RepeatMasker	RC/Helitron	24061	24307	1205	+	.	ID="RND-5_FAMILY-1887";Tend="840";Tstart="622";shortTE="F";uid="8b6a3e4f-2757-429f-b8f4-df49c888ddec"
NW_015368460.1	RepeatMasker	Unknown	360481	360685	657	+	.	ID="RND-1_FAMILY-2";Tend="1250";Tstart="1037";shortTE="F";uid="19160624-beea-4cab-9915-5dab5e7eef25"
NW_015368460.1	RepeatMasker	Unknown	270202	271597	9373	-	.	ID="RND-6_FAMILY-1522";Tend="1697";Tstart="329";shortTE="F";uid="2fb77855-b8e1-4299-96d6-3b3d1b956c63"
NW_015368460.1	RepeatMasker	Retroposon?	127075	127559	1700	-	.	ID="SINE2-1_AP";Tend="1256";Tstart="778";shortTE="F";uid="6c0623c4-9e36-4172-a425-28d006cd1e5a"
NW_015368460.1	RepeatMasker	DNA/hAT	195243	195501	1040	-	.	ID="DNA8-35_AP";Tend="236";Tstart="2";shortTE="F";uid="10071374-b1fd-4c67-aedd-8387122033cf"
NW_015368460.1	RepeatMasker	Unknown	4833	5035	1652	-	.	ID="RND-6_FAMILY-18606";Tend="1151";Tstart="953";shortTE="F";uid="8ba0be0f-3ddd-4199-a552-8e255663a756"
NW_015368460.1	RepeatMasker	DNA	296372	297021	1066	-	.	ID="DNA4-2_AP";Tend="670";Tstart="2";shortTE="F";uid="85c99795-2766-4c78-993a-2c56a6704cbf"
NW_015368460.1	RepeatMasker	RC/Helitron	127913	128362	2460	-	.	ID="HELITRON-1_HTIM";Tend="1193";Tstart="750";shortTE="F";uid="e9e7af73-dad1-4ded-b8fe-1a58ed67c74e"
NW_015368460.1	RepeatMasker	Retroposon?	257719	257898	582	-	.	ID="SINE2-1_AP";Tend="831";Tstart="660";shortTE="F";uid="497fdb8a-97df-4ed5-b5a9-c40cbe6ae739"
NW_015368460.1	RepeatMasker	Retroposon?	426913	427035	1073	-	.	ID="SINE2-2_AP";Tend="1998";Tstart="1876";shortTE="F";uid="bbf743ed-fb0c-43e8-b852-99292ee7d330"
NW_015368460.1	RepeatMasker	LINE/RTE-BovB	209186	209500	422	-	.	ID="RTE-10_LMI";Tend="2312";Tstart="1995";shortTE="F";uid="8cd96dc6-76d6-4bfe-9b3c-49f03f0ffa10"
NW_015368460.1	RepeatMasker	DNA/hAT-Tip100	405551	406211	4706	-	.	ID="RND-6_FAMILY-486";Tend="1505";Tstart="851";shortTE="F";uid="f82add8f-cc77-4157-bbb7-87e3f1a041e4"
NW_015368460.1	RepeatMasker	RC/Helitron	23307	24063	4674	-	.	ID="RND-5_FAMILY-4810";Tend="1935";Tstart="1160";shortTE="F";uid="257479a5-8f36-4ede-9a86-b02122beff32"
NW_015368460.1	RepeatMasker	DNA/MULE-MuDR	108664	109278	4912	-	.	ID="RND-6_FAMILY-8251";Tend="1240";Tstart="637";shortTE="F";uid="54cba756-0ea7-4288-b383-8e3351d778fd"
NW_015368460.1	RepeatMasker	RC/Helitron	243912	244242	1580	-	.	ID="RND-6_FAMILY-8335";Tend="1190";Tstart="835";shortTE="F";uid="9333c719-bb99-4ee1-8df6-583566c44aa8"
NW_015368460.1	RepeatMasker	DNA/TcMar-Pogo	109659	109806	1040	-	.	ID="RND-5_FAMILY-1536";Tend="1519";Tstart="1372";shortTE="F";uid="28f2b180-f02f-4319-987c-21e42e3562ea"
NW_015368460.1	RepeatMasker	RC/Helitron	126171	126288	682	-	.	ID="RND-1_FAMILY-216";Tend="1485";Tstart="1367";shortTE="F";uid="5cf32460-2d54-4a05-9a92-c05b6aa501b2"
NW_015368460.1	RepeatMasker	DNA	166147	166577	2486	-	.	ID="ttaa4c_ap";Tend="420";Tstart="1";shortTE="F";uid="58e5d2dc-4ff8-42cb-9d74-9db1a5f8e9f3"
NW_015368460.1	RepeatMasker	RC/Helitron	135571	136118	1477	-	.	ID="HELITRON2_AG";Tend="3203";Tstart="2674";shortTE="F";uid="c27f0992-d7f3-4d69-b777-7d47469eff8e"
NW_015368460.1	RepeatMasker	RC/Helitron	125272	125456	1043	-	.	ID="RND-1_FAMILY-216";Tend="1704";Tstart="1525";shortTE="F";uid="298e7665-ef25-44f7-8996-a1681c2fc396"
NW_015368460.1	RepeatMasker	RC/Helitron	128360	128585	685	-	.	ID="RND-6_FAMILY-7159";Tend="1369";Tstart="1173";shortTE="F";uid="77fb60ec-9748-4a34-8a73-e2499fec25ab"
NW_015368460.1	RepeatMasker	Unknown	168402	169014	3366	-	.	ID="RND-5_FAMILY-819";Tend="1502";Tstart="901";shortTE="F";uid="7ddbecc6-d354-4196-ae6e-95fe77e6ee34"
NW_015368460.1	RepeatMasker	LINE/I-Jockey	169718	170639	695	-	.	ID="JOCKEY-4_RPR";Tend="2048";Tstart="1665";shortTE="F";uid="7dfc589d-0869-4876-8fd1-856db66dc868"
NW_015368460.1	RepeatMasker	LINE/RTE-X	159924	160277	789	-	.	ID="RND-6_FAMILY-7173";Tend="1057";Tstart="724";shortTE="F";uid="79ba6a2d-34b2-40bc-a25f-28ee694c86dc"
NW_015368460.1	RepeatMasker	RC/Helitron	244595	244700	471	-	.	ID="RND-6_FAMILY-8335";Tend="785";Tstart="687";shortTE="F";uid="cadd2793-1da5-4022-9a03-4c1ed051316d"
NW_015368460.1	RepeatMasker	RC/Helitron	478305	478442	754	-	.	ID="RND-6_FAMILY-6574";Tend="1121";Tstart="981";shortTE="F";uid="c9f04dcc-82bb-4305-aeca-3ef2d938228b"
NW_015368460.1	RepeatMasker	Retroposon?	91141	92873	3354	-	.	ID="SINE2-2_AP";Tend="1997";Tstart="1";shortTE="F";uid="b6ab6624-2d63-4f58-94f2-ba9abdb0275a"
NW_015368460.1	RepeatMasker	RC/Helitron	128598	130070	3191	-	.	ID="HELITRON-3_RPR";Tend="3001";Tstart="1237";shortTE="F";uid="6c5fe7e3-0dcf-4012-92bd-290372b0ea51"
NW_015368460.1	RepeatMasker	DNA	283025	283377	2161	-	.	ID="DNA4-3_AP";Tend="357";Tstart="3";shortTE="F";uid="348b3164-35d4-472d-bbec-f30c1075331b"
NW_015368460.1	RepeatMasker	DNA/Kolobok-E	454314	454697	2063	-	.	ID="RND-1_FAMILY-18";Tend="1243";Tstart="886";shortTE="F";uid="b78a44c7-e9ae-4393-88b5-c83f4be51bbb"
NW_015368460.1	RepeatMasker	RC/Helitron	215122	215991	4438	-	.	ID="RND-6_FAMILY-255";Tend="1899";Tstart="1029";shortTE="F";uid="d6d1d80d-fe6d-41ea-a7b3-6fb407cfc66e"
NW_015368460.1	RepeatMasker	DNA/hAT-Tip100	85879	86200	419	-	.	ID="RND-6_FAMILY-17311";Tend="1807";Tstart="1491";shortTE="F";uid="8358f72f-c03b-4ad3-9885-50a718be19ec"
NW_015368460.1	RepeatMasker	DNA/TcMar-Mariner	2867	3266	2096	-	.	ID="MARINER-30_RPR";Tend="1326";Tstart="927";shortTE="F";uid="4ee3ae37-44a1-4aee-96f4-cdcfda7576fb"
NW_015368460.1	RepeatMasker	RC/Helitron	132360	133061	2305	-	.	ID="HELITRON-3_RPR";Tend="1199";Tstart="486";shortTE="F";uid="045ccfb5-dc52-4005-83cb-44dba5045be4"
NW_015368460.1	RepeatMasker	DNA/hAT	309969	310172	408	-	.	ID="RND-4_FAMILY-355";Tend="1096";Tstart="888";shortTE="F";uid="bc718bac-ca87-444e-b9b7-420d23549d45"
NW_015368460.1	RepeatMasker	Unknown	359656	360484	2697	-	.	ID="RND-5_FAMILY-867";Tend="1411";Tstart="555";shortTE="F";uid="8b298411-16cb-4793-99ea-92d70668b2ed"
NW_015368460.1	RepeatMasker	DNA/MULE-MuDR	127556	127882	2088	-	.	ID="RND-6_FAMILY-6535";Tend="849";Tstart="556";shortTE="F";uid="3a8b4ae1-b740-4cb6-9552-92eec9c0be5d"
NW_015368460.1	RepeatMasker	DNA	317725	318386	3318	-	.	ID="DNA4-3_AP";Tend="635";Tstart="3";shortTE="F";uid="8b5457a4-9be3-46ca-9edc-f5874f2202d6"
NW_015368460.1	RepeatMasker	LTR/Copia	51506	51986	1945	-	.	ID="RND-6_FAMILY-1776";Tend="1251";Tstart="765";shortTE="F";uid="0574244d-651a-4234-9881-4e075515ce19"
NW_015368460.1	RepeatMasker	RC/Helitron	163035	163311	1157	-	.	ID="RND-1_FAMILY-216";Tend="1970";Tstart="1698";shortTE="F";uid="c96c7149-5582-46d9-bf50-55562ea1090f"
NW_015368460.1	RepeatMasker	Unknown	227043	227275	414	-	.	ID="RND-1_FAMILY-156";Tend="1271";Tstart="1021";shortTE="F";uid="4072530b-787c-4a35-9fde-350f3003e859"
NW_015368460.1	RepeatMasker	LINE/I-Jockey	462987	463163	1126	-	.	ID="RND-1_FAMILY-213";Tend="1756";Tstart="1580";shortTE="F";uid="76a3865d-e53a-41e2-a12c-d23e211c6de8"
NW_015368460.1	RepeatMasker	Unknown	47851	48400	647	-	.	ID="RND-5_FAMILY-2759";TEgroup="ctg_219%7CRND-5_FAMILY-2759%7C1";Tend="1054";Tstart="619";shortTE="F";uid="eb654f64-97c4-48bd-86a6-7644095317c4"
NW_015368460.1	RepeatMasker	DNA/Ginger	381818	382339	1527	-	.	ID="RND-1_FAMILY-21";Tend="1446";Tstart="922";shortTE="F";uid="4a430a1d-c433-4dee-b440-39ce9f0c2b05"
NW_015368460.1	RepeatMasker	DNA/Sola-2	80258	80482	988	-	.	ID="RND-1_FAMILY-15";Tend="1337";Tstart="1104";shortTE="F";uid="bbe451bd-8e05-4416-b660-5bbd53224b1d"
NW_015368460.1	RepeatMasker	Unknown	363481	363649	646	-	.	ID="RND-6_FAMILY-770";Tend="1310";Tstart="1150";shortTE="F";uid="0bd9519b-6bdd-4168-8254-347f19e2c199"
NW_015368460.1	RepeatMasker	Retroposon?	3271	3407	406	-	.	ID="SINE2-1_AP";Tend="891";Tstart="753";shortTE="F";uid="7c6290ef-7ade-4bf9-85c7-dc8d85fb9b7b"
NW_015368460.1	RepeatMasker	RC/Helitron	479293	479515	1233	-	.	ID="RND-6_FAMILY-7159";Tend="1183";Tstart="964";shortTE="F";uid="b9b133ff-ecdb-4c18-9f21-483b186b6d80"
NW_015368460.1	RepeatMasker	LTR/Copia	3431	3990	998	-	.	ID="RND-6_FAMILY-1776";Tend="1348";Tstart="767";shortTE="F";uid="e740a6ad-9c0e-472f-8b69-1a623c7e854f"
NW_015368460.1	RepeatMasker	DNA/MULE-MuDR	126790	126998	1251	-	.	ID="RND-6_FAMILY-6535";Tend="1556";Tstart="1376";shortTE="F";uid="ce4b383f-10ca-48a7-8700-070818ef175c"
NW_015368460.1	RepeatMasker	RC/Helitron	126272	126709	1311	-	.	ID="RND-6_FAMILY-4791";Tend="2226";Tstart="1879";shortTE="F";uid="b1ed5686-f44e-4636-b38c-46865128c4c7"
NW_015368460.1	RepeatMasker	Unknown	31301	32097	4812	-	.	ID="RND-5_FAMILY-1940";Tend="1545";Tstart="716";shortTE="F";uid="3ac08286-3dcc-41e9-bea2-dc5df1f66be7"
NW_015368460.1	RepeatMasker	LINE/I	183692	184245	1427	-	.	ID="RND-6_FAMILY-139";Tend="1583";Tstart="1029";shortTE="F";uid="3763702d-00e3-4072-9c2e-393f38c5738e"
NW_015368460.1	RepeatMasker	LINE/R1	363957	364072	858	-	.	ID="RND-5_FAMILY-394";Tend="1720";Tstart="1605";shortTE="F";uid="ca9e7619-a2cd-445b-a1c2-7a2a480c6f2c"
NW_015368460.1	RepeatMasker	DNA/Ginger	51109	51266	1232	-	.	ID="RND-1_FAMILY-20";Tend="1639";Tstart="1478";shortTE="F";uid="b21f30d7-f671-40c4-ac3c-864ac4b19ac8"
NW_015368460.1	RepeatMasker	RC/Helitron	385078	385606	2356	-	.	ID="RND-6_FAMILY-6574";Tend="1362";Tstart="818";shortTE="F";uid="d9a9373f-036e-4aa1-b5bf-2c7d054cbd38"
NW_015368460.1	RepeatMasker	RC/Helitron	385728	386229	1219	-	.	ID="RND-6_FAMILY-7159";Tend="1181";Tstart="964";shortTE="F";uid="7db76c80-ada3-41f5-8d39-358189d1bf7a"
NW_015368460.1	RepeatMasker	DNA	105112	105299	740	-	.	ID="RND-5_FAMILY-328";Tend="1793";Tstart="1586";shortTE="F";uid="ed272d4e-69a9-4e94-87c3-154fe0caa83d"
NW_015368460.1	RepeatMasker	DNA	11291	11407	447	-	.	ID="RND-5_FAMILY-2221";Tend="2079";Tstart="1958";shortTE="F";uid="4b26f20f-687c-4257-90d0-3f0923548125"
NW_015368460.1	RepeatMasker	Retroposon?	97262	97504	1075	-	.	ID="SINE2-1_AP";Tend="1763";Tstart="1512";shortTE="F";uid="e56d454a-67f7-4dd3-8973-064083e4ec8f"
NW_015368460.1	RepeatMasker	DNA	238852	239348	643	-	.	ID="DNA4-2_AP";Tend="487";Tstart="1";shortTE="F";uid="ecca11df-882d-4394-a9e1-45e16e750d2e"
NW_015368460.1	RepeatMasker	Unknown	458863	459223	1959	-	.	ID="RND-6_FAMILY-20232";Tend="1568";Tstart="1214";shortTE="F";uid="6bd69308-c0a1-415f-9015-02002e311825"
NW_015368460.1	RepeatMasker	LINE/I	10518	11072	3097	-	.	ID="RND-5_FAMILY-4546";Tend="1493";Tstart="876";shortTE="F";uid="ca0c8bcf-5b42-459d-8ba9-5e5a6d60f3f2"
NW_015368460.1	RepeatMasker	DNA/hAT?	385659	385766	529	-	.	ID="RND-4_FAMILY-1826";Tend="911";Tstart="804";shortTE="F";uid="23201fab-55c2-4911-b293-5774c6988643"
NW_015368460.1	RepeatMasker	Unknown	225963	226257	926	-	.	ID="RND-6_FAMILY-10443";Tend="1309";Tstart="957";shortTE="F";uid="50663fba-d23a-4952-97db-6a8d5f8e04a0"
NW_015368460.1	RepeatMasker	RC/Helitron	478463	479240	4171	-	.	ID="RND-5_FAMILY-4810";Tend="1685";Tstart="867";shortTE="F";uid="87d5b72a-0950-45ad-8147-ff95e259d044"
NW_015368460.1	RepeatMasker	DNA	421940	422638	2154	-	.	ID="DNA4-2_AP";Tend="769";Tstart="1";shortTE="F";uid="e1769a6e-280e-4577-b30f-959e5a06e779"
NW_015370431.1	RepeatMasker	Unknown	7622	8348	1986	+	.	ID="RND-6_FAMILY-2747";Tend="1530";Tstart="825";shortTE="F";uid="f6516818-21d3-4309-af16-19372eca9b50"
NW_015370431.1	RepeatMasker	LINE/I-Jockey	14146	14699	3895	-	.	ID="RND-5_FAMILY-2103";Tend="1194";Tstart="640";shortTE="F";uid="d2e77ed5-f780-473d-b581-0b662186196f"
NW_015370432.1	RepeatMasker	Unknown	3365	3925	1034	+	.	ID="RND-6_FAMILY-7454";Tend="1323";Tstart="717";shortTE="F";uid="203fe9b5-e870-463e-b624-ac14babe7f95"
NW_015370432.1	RepeatMasker	LTR/Copia	10728	10840	531	+	.	ID="RND-6_FAMILY-1776";Tend="876";Tstart="767";shortTE="F";uid="44934bb4-4b52-4cf2-bbf8-f8466e591f83"
NW_015370432.1	RepeatMasker	Retroposon?	4443	4706	815	-	.	ID="SINE2-2_AP";Tend="1998";Tstart="1708";shortTE="F";uid="a1ed83be-d158-4661-bfbe-266b72976f89"
NW_015370433.1	RepeatMasker	LINE/I-Jockey	7700	7939	512	+	.	ID="RND-6_FAMILY-3758";Tend="1670";Tstart="771";shortTE="F";uid="68b279f9-5704-4c7b-a9fb-0fb94b38e850"
NW_015370433.1	RepeatMasker	Unknown	6956	7699	5128	-	.	ID="RND-6_FAMILY-3705";Tend="711";Tstart="1";shortTE="F";uid="acc3b006-0757-4248-bcd5-88c11bf33801"
NW_015370433.1	RepeatMasker	Unknown	10029	10574	3802	-	.	ID="RND-6_FAMILY-3705";Tend="711";Tstart="182";shortTE="F";uid="7f814bf3-d6b4-4759-a7eb-0ad33623d089"
NW_015370434.1	RepeatMasker	LINE/I-Jockey	15929	16044	455	-	.	ID="JOCKEY-3_DGRI";Tend="3437";Tstart="3322";shortTE="F";uid="987d04c3-92cb-4fd2-a221-af2a6bbf169e"
NW_015370435.1	RepeatMasker	Unknown	6335	7043	3124	+	.	ID="RND-6_FAMILY-8859";Tend="1206";Tstart="512";shortTE="F";uid="078cea61-bf8a-4225-bf0d-e6e598c901e2"
NW_015370435.1	RepeatMasker	Unknown	1006	1120	835	+	.	ID="RND-6_FAMILY-264";Tend="885";Tstart="769";shortTE="F";uid="be71c30b-aa2c-4ffc-aea3-5e555141d394"
NW_015370435.1	RepeatMasker	DNA/hAT-Ac	17046	17204	1154	+	.	ID="RND-6_FAMILY-682";Tend="970";Tstart="816";shortTE="F";uid="266a804c-cb47-4eb8-8d1a-f873320a396a"
NW_015370435.1	RepeatMasker	DNA/Ginger	7982	8174	1446	+	.	ID="RND-1_FAMILY-21";Tend="2169";Tstart="1980";shortTE="F";uid="6935034a-ccf8-4540-a383-78dd69547024"
NW_015370435.1	RepeatMasker	Retroposon?	1115	1243	1016	-	.	ID="SINE2-2_AP";Tend="1998";Tstart="1867";shortTE="F";uid="1dae5bfd-e26a-4181-b733-82bfeab388f9"
NW_015370435.1	RepeatMasker	DNA	17215	17350	956	-	.	ID="DNA8-9_AP";Tend="354";Tstart="219";shortTE="F";uid="e8a8a500-862d-49e5-a75f-d54cccc6f556"
NW_015370436.1	RepeatMasker	Unknown	10589	10834	1745	+	.	ID="RND-5_FAMILY-5786";Tend="1063";Tstart="837";shortTE="F";uid="b0a25b56-4b0b-43f2-94b7-356ee089d480"
NW_015370436.1	RepeatMasker	RC/Helitron	16843	17186	428	+	.	ID="HELITRON-2_BTA";Tend="1146";Tstart="947";shortTE="F";uid="6c02abe7-a2f0-4202-968f-078da8b073d8"
NW_015370436.1	RepeatMasker	DNA/Ginger	1	107	900	+	.	ID="RND-1_FAMILY-20";Tend="1648";Tstart="1542";shortTE="F";uid="43eed1d1-6287-45d3-8597-8fbdf36a68cf"
NW_015370436.1	RepeatMasker	DNA/Ginger	14280	14533	1484	-	.	ID="RND-1_FAMILY-21";Tend="1204";Tstart="883";shortTE="F";uid="c4fbd231-c856-41f6-9490-b6ec3164f830"
NW_015370436.1	RepeatMasker	Unknown	451	638	1577	-	.	ID="RND-6_FAMILY-3861";Tend="738";Tstart="549";shortTE="F";uid="657bdafa-4558-4339-ae94-775344ac0c8c"
NW_015370436.1	RepeatMasker	Unknown	14570	14888	621	-	.	ID="RND-5_FAMILY-253";Tend="1291";Tstart="965";shortTE="F";uid="cdc983b6-2830-47cf-bf01-bb09302de0fe"
NW_015370437.1	RepeatMasker	DNA/Maverick	8133	8404	457	+	.	ID="POLINTON-1_PBA";Tend="4605";Tstart="4334";shortTE="F";uid="6b53a056-1a83-4025-897f-8c136a89014e"
NW_015370437.1	RepeatMasker	Unknown	2181	2347	420	+	.	ID="RND-6_FAMILY-2065";Tend="1113";Tstart="947";shortTE="F";uid="b9080ae2-5eb0-4be3-aa8e-86ed9c3053e2"
NW_015370437.1	RepeatMasker	DNA/Ginger	2853	3362	521	+	.	ID="RND-1_FAMILY-21";TEgroup="ctg_2196%7CRND-1_FAMILY-21%7C1";Tend="2097";Tstart="829";shortTE="T";uid="076ef99b-a832-40b9-935e-873cff5d33c5"
NW_015370437.1	RepeatMasker	DNA/Maverick	8778	9109	507	-	.	ID="POLINTON-6_NVI";Tend="6940";Tstart="6609";shortTE="F";uid="83aec498-9d91-4c61-85b6-61285f3d3936"
NW_015370438.1	RepeatMasker	LTR/Pao	5109	5454	489	+	.	ID="BEL-2_AEC-I";Tend="3033";Tstart="2688";shortTE="F";uid="91dae363-a810-4316-91fa-3683c3800bc7"
NW_015370438.1	RepeatMasker	LTR/Pao	7107	7892	569	+	.	ID="BEL-2_AEC-I";Tend="4928";Tstart="4363";shortTE="F";uid="ffe08435-0be8-4af6-a86c-e690431fe9ee"
NW_015370438.1	RepeatMasker	LTR/Pao	6282	6444	429	+	.	ID="BEL-2_AEC-I";Tend="4254";Tstart="4092";shortTE="F";uid="32d71b4c-8ce1-4add-80d9-80d2893c4a2e"
NW_015370438.1	RepeatMasker	Unknown	2374	2653	1716	+	.	ID="RND-1_FAMILY-2";Tend="1219";Tstart="942";shortTE="F";uid="7207c345-144c-490a-b4ec-a48201fa6f5d"
NW_015370438.1	RepeatMasker	LTR/Copia	12854	13447	830	-	.	ID="COPIA16-NVI_I";Tend="3130";Tstart="2342";shortTE="F";uid="0f9eca71-2b2e-4bed-ab97-7a157dde52a9"
NW_015370438.1	RepeatMasker	Unknown	15909	16095	1597	-	.	ID="RND-5_FAMILY-3429";Tend="1093";Tstart="910";shortTE="F";uid="c9029d7c-3c03-4aa3-af8b-aeabaeed2ca5"
NW_015370438.1	RepeatMasker	Unknown	11526	11793	1623	-	.	ID="RND-5_FAMILY-3429";Tend="1230";Tstart="979";shortTE="F";uid="c41474c7-9f58-440c-9f5c-5b1a15a03c62"
NW_015370439.1	RepeatMasker	LTR/Copia	9020	9292	1334	+	.	ID="RND-6_FAMILY-1776";Tend="1034";Tstart="765";shortTE="F";uid="4d76d8c8-f021-45ff-898c-544f7d2656a8"
NW_015370439.1	RepeatMasker	DNA/Kolobok-E	14236	14422	484	+	.	ID="KOLOBOKE-2_AP";Tend="1302";Tstart="1130";shortTE="F";uid="f47d0bbf-ceda-40e3-9ad0-ae5261007c34"
NW_015370439.1	RepeatMasker	DNA/Kolobok-E	8997	9187	579	-	.	ID="KOLOBOKE-3_AP";Tend="5297";Tstart="5094";shortTE="F";uid="b0e9bb79-c82e-47a5-91a9-50c44c61a813"
NW_015370440.1	RepeatMasker	DNA	10873	11131	555	+	.	ID="ttaa3b_ap";Tend="281";Tstart="17";shortTE="F";uid="0d041082-59c2-4919-9a7f-2b0a6d11420f"
NW_015370440.1	RepeatMasker	DNA/hAT-Tip100	7900	8106	588	+	.	ID="RND-4_FAMILY-436";Tend="1113";Tstart="871";shortTE="F";uid="8f63dc96-d5a7-474b-8b24-d4243f753d18"
NW_015370440.1	RepeatMasker	DNA	8158	8621	2156	+	.	ID="ttaa26b_ap";Tend="510";Tstart="1";shortTE="F";uid="4c399f2f-9997-415e-8d7a-2528eaaa5f66"
NW_015370440.1	RepeatMasker	DNA/hAT?	16748	16954	642	-	.	ID="DNA8-60_AP";Tend="296";Tstart="83";shortTE="F";uid="e572ed9b-819b-417f-aac6-6d5b63e5bd4c"
NW_015370440.1	RepeatMasker	Unknown	11406	12137	5808	-	.	ID="RND-6_FAMILY-15483";Tend="1724";Tstart="993";shortTE="F";uid="66f8423c-b379-4cce-bbab-e0bdb171c29b"
NW_015368263.1	RepeatMasker	DNA/Kolobok-E	221062	221417	1114	+	.	ID="RND-1_FAMILY-18";TEgroup="ctg_22%7CRND-1_FAMILY-18%7C1";Tend="1700";Tstart="1149";shortTE="F";uid="849dcfc9-67f5-4e98-a302-1219140e01c4"
NW_015368263.1	RepeatMasker	LINE/I-Jockey	670615	671343	1548	+	.	ID="RND-5_FAMILY-471";Tend="1483";Tstart="729";shortTE="F";uid="7deff2af-1300-4bf1-af7a-8f17c4630801"
NW_015368263.1	RepeatMasker	DNA	1164034	1164374	1625	+	.	ID="ttaa3b_ap";Tend="337";Tstart="1";shortTE="F";uid="89698459-9128-45a6-904b-081e89de0812"
NW_015368263.1	RepeatMasker	Unknown	844497	845065	778	+	.	ID="RND-4_FAMILY-2366";Tend="1601";Tstart="1049";shortTE="F";uid="a9985701-33f2-4e5f-89c3-9de9dc598456"
NW_015368263.1	RepeatMasker	Unknown	397653	397828	736	+	.	ID="RND-6_FAMILY-1192";Tend="1149";Tstart="966";shortTE="F";uid="bbc9c793-d489-4f86-a25e-879559f08e98"
NW_015368263.1	RepeatMasker	DNA/Ginger-1	553677	553854	402	+	.	ID="GINGER1-1_AP";Tend="5197";Tstart="5013";shortTE="F";uid="52a866dd-aca7-404c-81bd-145b68339340"
NW_015368263.1	RepeatMasker	DNA	83164	83544	2039	+	.	ID="TTAA3_AP";Tend="429";Tstart="1";shortTE="F";uid="9347eba3-6a86-4234-8a84-5af2dc002acf"
NW_015368263.1	RepeatMasker	DNA	18638	18888	712	+	.	ID="TTAA3_AP";Tend="322";Tstart="71";shortTE="F";uid="cf0307fc-d788-46af-a493-5f45e75c3469"
NW_015368263.1	RepeatMasker	LTR/Copia	704569	704745	914	+	.	ID="RND-6_FAMILY-1776";Tend="941";Tstart="762";shortTE="F";uid="16d785d7-5def-48e5-9f38-c74c91b88d64"
NW_015368263.1	RepeatMasker	DNA	732637	732785	618	+	.	ID="TTAA16_AP";Tend="546";Tstart="400";shortTE="F";uid="a4bb88e2-e0cc-4c72-8930-365230130e18"
NW_015368263.1	RepeatMasker	LINE/I-Jockey	910836	911109	669	+	.	ID="RND-5_FAMILY-1631";Tend="754";Tstart="489";shortTE="F";uid="cde97d58-7bd1-49e2-ac5a-b15f8fa86591"
NW_015368263.1	RepeatMasker	DNA/hAT-Tip100	92770	92948	820	+	.	ID="RND-4_FAMILY-436";Tend="1118";Tstart="937";shortTE="F";uid="35761249-9555-47cc-b31b-d65ad71a7b81"
NW_015368263.1	RepeatMasker	RC/Helitron	498328	499098	2964	+	.	ID="RND-6_FAMILY-11409";TEgroup="ctg_22%7CRND-6_FAMILY-11409%7C1";Tend="1055";Tstart="410";shortTE="F";uid="15bd528a-9ece-439b-96b3-25beec864af5"
NW_015368263.1	RepeatMasker	LINE/RTE-BovB	881822	882176	1777	+	.	ID="RND-6_FAMILY-1482";Tend="1116";Tstart="738";shortTE="F";uid="763086cf-d798-4518-812b-138b20629094"
NW_015368263.1	RepeatMasker	RC/Helitron	494147	494961	2867	+	.	ID="RND-4_FAMILY-238";TEgroup="ctg_22%7CRND-4_FAMILY-238%7C1";Tend="1865";Tstart="415";shortTE="F";uid="fdc09fed-73a3-421a-81f9-cb61723605c6"
NW_015368263.1	RepeatMasker	Retroposon?	420182	420642	636	+	.	ID="SINE2-1_AP";Tend="607";Tstart="160";shortTE="F";uid="3aa25c60-73ea-4744-93cf-c6ab063ab6b9"
NW_015368263.1	RepeatMasker	DNA	829942	830143	1519	+	.	ID="RND-5_FAMILY-4062";Tend="1184";Tstart="984";shortTE="F";uid="7f684115-789c-4dd6-870e-2eccdbd84d39"
NW_015368263.1	RepeatMasker	DNA/Ginger	901645	901793	1071	+	.	ID="RND-1_FAMILY-20";Tend="1642";Tstart="1491";shortTE="F";uid="a66f6a0e-7d99-4de5-844f-b256cd8cbe97"
NW_015368263.1	RepeatMasker	LTR/Copia	910026	910593	1777	+	.	ID="RND-6_FAMILY-1776";Tend="1322";Tstart="765";shortTE="F";uid="3b9ad6a3-82c4-40b2-a86d-50a0b267a8af"
NW_015368263.1	RepeatMasker	LINE/I-Jockey	1065476	1066498	3791	+	.	ID="RND-5_FAMILY-2103";Tend="1420";Tstart="466";shortTE="F";uid="7a19747d-1929-41f7-b6e3-31e4b89d8577"
NW_015368263.1	RepeatMasker	DNA/hAT	923959	924235	1326	+	.	ID="DNA8-96_AP";Tend="313";Tstart="1";shortTE="F";uid="e9c267d8-fdaf-4850-a591-778095f7a8c1"
NW_015368263.1	RepeatMasker	RC/Helitron	25112	25304	1022	+	.	ID="RND-1_FAMILY-17";Tend="1148";Tstart="949";shortTE="F";uid="de57e441-f1d3-4139-8238-f31ba0bdbbf3"
NW_015368263.1	RepeatMasker	DNA/Sola-2	1006533	1006931	2540	+	.	ID="RND-1_FAMILY-15";Tend="1309";Tstart="915";shortTE="F";uid="1f0c8b81-f7f5-477b-977e-3b9e168f0975"
NW_015368263.1	RepeatMasker	Unknown	200242	200386	796	+	.	ID="RND-5_FAMILY-3478";Tend="1078";Tstart="932";shortTE="F";uid="45fdc8dd-bca3-422d-ae5f-2b2a264548c6"
NW_015368263.1	RepeatMasker	DNA/hAT?	353308	353964	3674	+	.	ID="RND-5_FAMILY-116";Tend="1500";Tstart="872";shortTE="F";uid="cb9facc1-ad91-42c9-8e3f-9c8ef036abb9"
NW_015368263.1	RepeatMasker	Unknown	866561	866749	408	+	.	ID="RND-5_FAMILY-316";Tend="1133";Tstart="943";shortTE="F";uid="afe9b139-0f84-444c-b8e4-5c82a5162e45"
NW_015368263.1	RepeatMasker	Unknown	893255	893575	1485	+	.	ID="RND-4_FAMILY-891";Tend="1240";Tstart="872";shortTE="F";uid="9d5b4001-308a-47f3-a945-5d0e30e73f14"
NW_015368263.1	RepeatMasker	DNA	546617	547056	1155	+	.	ID="DNAX-2_AP";Tend="465";Tstart="2";shortTE="F";uid="119c9ced-317c-4749-b71c-4bc20e303f13"
NW_015368263.1	RepeatMasker	Unknown	392545	392795	416	+	.	ID="RND-6_FAMILY-770";Tend="1325";Tstart="1042";shortTE="F";uid="fb070998-896c-475e-b5ed-6b4d944f03aa"
NW_015368263.1	RepeatMasker	RC/Helitron	495139	495642	3268	+	.	ID="RND-4_FAMILY-238";Tend="2344";Tstart="1850";shortTE="F";uid="38fc0a1a-7147-44a2-8900-04f12872736a"
NW_015368263.1	RepeatMasker	DNA/Ginger	890178	890414	1228	+	.	ID="RND-1_FAMILY-20";Tend="1105";Tstart="868";shortTE="F";uid="ce90df1e-aec3-4fb4-a873-97e51f2f3420"
NW_015368263.1	RepeatMasker	DNA	998632	998737	632	+	.	ID="TTAA10_AP";Tend="106";Tstart="2";shortTE="F";uid="88a8cb53-1420-4ce3-b3c7-e6174e10f78a"
NW_015368263.1	RepeatMasker	RC/Helitron	535244	535353	432	+	.	ID="RND-5_FAMILY-2153";Tend="861";Tstart="752";shortTE="F";uid="a60edf1d-88fc-438c-baff-9f8ebcfd53c1"
NW_015368263.1	RepeatMasker	RC/Helitron	894364	895117	4657	+	.	ID="RND-5_FAMILY-2153";Tend="2452";Tstart="1704";shortTE="F";uid="ce9ec53e-3e4b-4f88-bb34-8db603ef4daa"
NW_015368263.1	RepeatMasker	DNA	1023788	1024093	428	+	.	ID="DNA4-2B_AP";Tend="743";Tstart="442";shortTE="F";uid="804e2284-df91-4353-9b91-985641fc5ff2"
NW_015368263.1	RepeatMasker	Retroposon?	968144	968292	777	+	.	ID="SINE2-2_AP";Tend="1638";Tstart="1493";shortTE="F";uid="2725de67-9bcb-4da9-a33a-b633081959d1"
NW_015368263.1	RepeatMasker	Unknown	477134	477284	1308	+	.	ID="RND-5_FAMILY-6220";Tend="943";Tstart="793";shortTE="F";uid="2ef17ae2-6db9-4e17-910b-a9a7cf013694"
NW_015368263.1	RepeatMasker	DNA/hAT-Charlie	956995	957530	4083	+	.	ID="RND-5_FAMILY-6675";Tend="1493";Tstart="961";shortTE="F";uid="55408476-a8bb-44f3-90bf-4b62b10cb653"
NW_015368263.1	RepeatMasker	LINE/I-Jockey	767362	767560	776	+	.	ID="RND-5_FAMILY-426";Tend="1260";Tstart="1060";shortTE="F";uid="97215be8-e4db-45d5-b6f3-00989e6b5992"
NW_015368263.1	RepeatMasker	Unknown	121604	122030	2991	+	.	ID="RND-5_FAMILY-847";Tend="1286";Tstart="856";shortTE="F";uid="27d75701-b5f2-465a-a266-9b4406c4d500"
NW_015368263.1	RepeatMasker	DNA/hAT-Charlie	778961	779179	772	+	.	ID="RND-4_FAMILY-1634";Tend="1197";Tstart="959";shortTE="F";uid="c3c658d7-1305-41b6-9a5b-66768a310224"
NW_015368263.1	RepeatMasker	DNA	1038519	1038712	424	+	.	ID="DNA-TTAA-1_AP";Tend="202";Tstart="18";shortTE="F";uid="d4f5c705-46e0-4521-9560-80107200d7aa"
NW_015368263.1	RepeatMasker	DNA/Kolobok-E	1056209	1056385	461	+	.	ID="KOLOBOKE-2_AP";Tend="2211";Tstart="1997";shortTE="F";uid="ddf52fae-10fd-498b-a158-98e22cbdfba9"
NW_015368263.1	RepeatMasker	DNA	618536	618696	860	+	.	ID="RND-5_FAMILY-328";Tend="1793";Tstart="1621";shortTE="F";uid="0b292b90-e0da-4d87-be61-70e78f904dfe"
NW_015368263.1	RepeatMasker	Unknown	322715	323002	1056	+	.	ID="RND-6_FAMILY-3070";Tend="1261";Tstart="937";shortTE="F";uid="d6d3316d-71e5-4be9-a43f-88d7e2b2c5cc"
NW_015368263.1	RepeatMasker	DNA	2509	2627	506	+	.	ID="DNA8-46_AP";Tend="389";Tstart="260";shortTE="F";uid="e41d13d7-6cca-4d74-b521-96bfe107b521"
NW_015368263.1	RepeatMasker	Retroposon?	400468	401276	518	+	.	ID="SINE2-1_AP";Tend="919";Tstart="1";shortTE="F";uid="f1dedaf2-cc38-4940-89a1-9e392fd27457"
NW_015368263.1	RepeatMasker	DNA	1050348	1050601	700	+	.	ID="TTAA13B_AP";Tend="307";Tstart="11";shortTE="F";uid="01891af0-f68d-45d3-b936-fabad916ee5b"
NW_015368263.1	RepeatMasker	DNA/hAT-hAT19	1072480	1072712	1095	+	.	ID="RND-6_FAMILY-4043";Tend="1530";Tstart="1274";shortTE="F";uid="7f41118d-1161-491f-b55e-44da134ca748"
NW_015368263.1	RepeatMasker	Unknown	807200	807770	3655	+	.	ID="RND-3_FAMILY-226";Tend="1668";Tstart="1090";shortTE="F";uid="36cf3ec9-3cf8-4103-9928-9a533a668906"
NW_015368263.1	RepeatMasker	RC/Helitron	734826	735897	6097	+	.	ID="RND-6_FAMILY-4127";Tend="1647";Tstart="533";shortTE="F";uid="58e15bdd-f55a-487a-bfe5-ed824a18e92f"
NW_015368263.1	RepeatMasker	Unknown	422138	422335	1345	+	.	ID="RND-1_FAMILY-2";Tend="1216";Tstart="1025";shortTE="F";uid="ecdaf885-c777-44f9-b919-12304d7aea97"
NW_015368263.1	RepeatMasker	LINE/I	961263	961544	999	+	.	ID="RND-1_FAMILY-55";Tend="1146";Tstart="856";shortTE="F";uid="57463e29-6346-4af1-802a-283cd207cf83"
NW_015368263.1	RepeatMasker	DNA/Kolobok-E	553113	553308	789	+	.	ID="RND-6_FAMILY-6777";Tend="1115";Tstart="902";shortTE="F";uid="4036b13b-ebcc-4a53-bbf3-d8eb12ea01c2"
NW_015368263.1	RepeatMasker	DNA	257022	257175	819	+	.	ID="TTAA3_AP";Tend="216";Tstart="54";shortTE="F";uid="bd64ae71-4afc-4a3e-b31c-4daa56385ebc"
NW_015368263.1	RepeatMasker	DNA/hAT-hAT19	476147	476555	2081	+	.	ID="RND-5_FAMILY-4611";Tend="1275";Tstart="839";shortTE="F";uid="f49f245d-7984-426c-b761-46f0201dbbef"
NW_015368263.1	RepeatMasker	DNA	794680	795178	707	+	.	ID="DNA4-3_AP";Tend="588";Tstart="101";shortTE="F";uid="87fe3fad-8dc8-4e5a-bb7f-763420095c2d"
NW_015368263.1	RepeatMasker	DNA/hAT	398576	398917	572	+	.	ID="RND-5_FAMILY-519";Tend="1793";Tstart="1470";shortTE="F";uid="76433a31-3e44-4511-a8b0-7129d0fb4274"
NW_015368263.1	RepeatMasker	Unknown	648886	649007	481	+	.	ID="RND-6_FAMILY-6705";Tend="610";Tstart="486";shortTE="F";uid="e0d81e89-5d2d-4a4b-9c82-babd89d81593"
NW_015368263.1	RepeatMasker	LINE/R1	599553	599669	988	+	.	ID="RND-5_FAMILY-394";Tend="1715";Tstart="1599";shortTE="F";uid="2f571c34-2c6f-48be-bb76-f636bbb7fd88"
NW_015368263.1	RepeatMasker	LINE/I	1127289	1127593	1773	+	.	ID="RND-5_FAMILY-4777";Tend="1301";Tstart="992";shortTE="F";uid="14c71b20-d6f2-4c9a-a319-a17f3232d771"
NW_015368263.1	RepeatMasker	LINE/I-Jockey	804418	805045	1076	+	.	ID="RND-6_FAMILY-93";Tend="1491";Tstart="886";shortTE="F";uid="6b9a4f1d-c98e-4b4d-ad8a-b696acb072b9"
NW_015368263.1	RepeatMasker	Unknown	485354	485517	457	+	.	ID="RND-6_FAMILY-463";Tend="755";Tstart="584";shortTE="F";uid="a2583158-1786-4e77-8cae-3a1f78b0dba4"
NW_015368263.1	RepeatMasker	DNA/hAT-hAT19	476715	476852	648	+	.	ID="RND-5_FAMILY-4611";Tend="1388";Tstart="1254";shortTE="F";uid="f930ad68-b406-4537-8aa2-07f736a1077f"
NW_015368263.1	RepeatMasker	Unknown	323259	323591	1041	+	.	ID="RND-6_FAMILY-3070";Tend="1566";Tstart="1245";shortTE="F";uid="e3d5ee41-8920-41de-a5fc-fb16d442a18f"
NW_015368263.1	RepeatMasker	DNA/hAT	1070820	1070952	1019	+	.	ID="RND-4_FAMILY-659";Tend="1056";Tstart="924";shortTE="F";uid="e7739800-54c4-47e6-a51b-f5ea0e9087ed"
NW_015368263.1	RepeatMasker	DNA/hAT-Tip100	630267	630404	513	+	.	ID="RND-6_FAMILY-2315";Tend="674";Tstart="525";shortTE="F";uid="8c8aa4e0-fa08-49a7-9a93-a95f10446fcd"
NW_015368263.1	RepeatMasker	Retroposon?	890410	890905	2306	+	.	ID="SINE2-2_AP";Tend="1998";Tstart="1492";shortTE="F";uid="8a0269b6-e9d6-4547-a413-cf90b04214ed"
NW_015368263.1	RepeatMasker	LINE/I	415214	415464	401	+	.	ID="RND-4_FAMILY-1002";Tend="751";Tstart="520";shortTE="F";uid="5f716e47-124f-4c7f-90c1-0f84e727e5e5"
NW_015368263.1	RepeatMasker	DNA/Ginger-1	582947	583057	524	+	.	ID="GINGER1-1_AP";Tend="4361";Tstart="4246";shortTE="F";uid="17d262e7-e8d3-4d0f-b5bf-f6b109412a04"
NW_015368263.1	RepeatMasker	LINE/I-Jockey	521917	522319	961	+	.	ID="RND-5_FAMILY-2323";Tend="1575";Tstart="959";shortTE="F";uid="1d1681b9-157d-4ddb-8f0f-4f303c81da30"
NW_015368263.1	RepeatMasker	RC/Helitron	1026928	1027790	4581	+	.	ID="RND-1_FAMILY-17";Tend="1803";Tstart="958";shortTE="F";uid="273b1995-c202-440f-87fd-6b59756a5c0c"
NW_015368263.1	RepeatMasker	Retroposon?	103496	103643	432	+	.	ID="SINE2-1_AP";Tend="1770";Tstart="1627";shortTE="F";uid="91cb8696-7a4c-4b6c-9f78-d0b629d87269"
NW_015368263.1	RepeatMasker	DNA	22653	23296	1996	+	.	ID="DNA4-2_AP";Tend="769";Tstart="156";shortTE="F";uid="6d7e570c-5952-4fb0-825c-3d90bed39633"
NW_015368263.1	RepeatMasker	DNA	394328	394533	565	+	.	ID="ttaa2c_ap";Tend="232";Tstart="19";shortTE="F";uid="0173223e-8dbf-412a-a16f-b0996844f31c"
NW_015368263.1	RepeatMasker	Unknown	692377	692614	1086	+	.	ID="RND-1_FAMILY-0";Tend="1227";Tstart="972";shortTE="F";uid="387c04f7-29dc-4dfa-af9f-c8bb0849c397"
NW_015368263.1	RepeatMasker	DNA	1097284	1097577	580	+	.	ID="DNA4-2_AP";Tend="768";Tstart="519";shortTE="F";uid="aed0d33d-bc9f-45cb-a3a7-bd6164c37871"
NW_015368263.1	RepeatMasker	DNA	114618	114839	1786	+	.	ID="RND-5_FAMILY-4062";Tend="1185";Tstart="964";shortTE="F";uid="9ae8ef49-b3ca-4878-b6fe-12588862677c"
NW_015368263.1	RepeatMasker	DNA/Ginger-1	701976	702135	661	+	.	ID="GINGER1-1_AP";Tend="5194";Tstart="5039";shortTE="F";uid="f2eac661-42a8-4792-985b-0bc1858f3bbb"
NW_015368263.1	RepeatMasker	DNA/hAT-Tip100	1077937	1078066	758	+	.	ID="DNA8-19_AP";Tend="127";Tstart="1";shortTE="F";uid="85ec1361-b5d6-46ed-bdbb-3dcd1a26b9c2"
NW_015368263.1	RepeatMasker	Unknown	399779	399942	740	+	.	ID="RND-6_FAMILY-1672";Tend="1178";Tstart="1020";shortTE="F";uid="e95d8f48-f15e-45ab-bc49-e35491e5798d"
NW_015368263.1	RepeatMasker	Unknown	1007222	1007608	2220	+	.	ID="RND-6_FAMILY-3267";Tend="1322";Tstart="931";shortTE="F";uid="2f08d1e3-3f90-4abb-ad14-1624f4c689f9"
NW_015368263.1	RepeatMasker	LINE/L2	786208	786527	458	+	.	ID="RND-6_FAMILY-1714";Tend="1164";Tstart="856";shortTE="F";uid="28b0c16d-59aa-42c7-92e7-a18db920e12a"
NW_015368263.1	RepeatMasker	Unknown	512804	512966	528	+	.	ID="RND-5_FAMILY-8506";Tend="1476";Tstart="1307";shortTE="F";uid="d98c539d-0827-4d2b-b985-1a65351ad1f4"
NW_015368263.1	RepeatMasker	Unknown	853782	854427	2582	+	.	ID="RND-6_FAMILY-3189";Tend="1613";Tstart="1007";shortTE="F";uid="5f236c46-c8a3-4bd6-bf08-e603be0fa322"
NW_015368263.1	RepeatMasker	Unknown	667584	668135	3124	+	.	ID="RND-6_FAMILY-3430";Tend="1552";Tstart="896";shortTE="F";uid="f68475a8-b370-4c37-b38c-2243fc2e85b5"
NW_015368263.1	RepeatMasker	LTR/Copia	681964	682531	1860	+	.	ID="RND-6_FAMILY-1776";Tend="1322";Tstart="765";shortTE="F";uid="b68de335-e452-4990-abce-d523a1d8e1a0"
NW_015368263.1	RepeatMasker	DNA/hAT-Charlie	287090	287381	1157	+	.	ID="RND-4_FAMILY-1634";Tend="1276";Tstart="978";shortTE="F";uid="07a9cea8-1de9-4e4e-9a26-b198592d29dd"
NW_015368263.1	RepeatMasker	LINE/R1	1137525	1138352	4416	+	.	ID="RND-6_FAMILY-4767";Tend="1605";Tstart="715";shortTE="F";uid="71779dc4-a2ad-44f7-ba77-22e4900b3120"
NW_015368263.1	RepeatMasker	Unknown	699484	699679	720	+	.	ID="RND-1_FAMILY-0";Tend="1125";Tstart="931";shortTE="F";uid="ce81e6cd-4169-4cdd-be15-4a420cf49351"
NW_015368263.1	RepeatMasker	RC/Helitron	1073215	1073416	676	+	.	ID="RND-1_FAMILY-216";Tend="1649";Tstart="1471";shortTE="F";uid="3374b3c9-4f02-499f-b881-8925b9e13730"
NW_015368263.1	RepeatMasker	DNA	459702	459912	407	+	.	ID="DNA4-3_AP";Tend="363";Tstart="143";shortTE="F";uid="223c6e9d-2ddf-480f-b17c-57aea33e6e88"
NW_015368263.1	RepeatMasker	LINE/I-Jockey	605142	606066	2201	+	.	ID="RND-5_FAMILY-2769";Tend="1280";Tstart="279";shortTE="F";uid="27e5a285-399f-4ec4-9b6d-9e3216bc841d"
NW_015368263.1	RepeatMasker	DNA	68787	69220	2688	+	.	ID="TTAA3B_AP";Tend="436";Tstart="1";shortTE="F";uid="c2d1a505-ce51-4bc2-97ac-878c52b448e6"
NW_015368263.1	RepeatMasker	DNA	455920	456351	2297	+	.	ID="ttaa4c_ap";Tend="420";Tstart="1";shortTE="F";uid="15c48b98-7bb5-45b6-9e87-eb516bf82406"
NW_015368263.1	RepeatMasker	Unknown	877977	878697	5074	+	.	ID="RND-3_FAMILY-226";Tend="1684";Tstart="950";shortTE="F";uid="845036ef-c1ac-46ad-bc85-9fe6a4537245"
NW_015368263.1	RepeatMasker	Retroposon?	411975	412145	772	+	.	ID="SINE2-2_AP";Tend="197";Tstart="27";shortTE="F";uid="2ab2c17f-ca8c-4c78-aed1-8a7c7efc5cba"
NW_015368263.1	RepeatMasker	Retroposon?	535594	535957	647	+	.	ID="SINE2-1_AP";TEgroup="ctg_22%7CSINE2-1_AP%7C1";Tend="1508";Tstart="770";shortTE="F";uid="a51479c9-338a-46ad-bedc-905c6969b305"
NW_015368263.1	RepeatMasker	Unknown	1082218	1082397	938	+	.	ID="RND-5_FAMILY-3194";Tend="1336";Tstart="1132";shortTE="F";uid="c9416cb8-05d2-4b0a-be1f-154f79f8e1df"
NW_015368263.1	RepeatMasker	LINE/CR1	346140	346421	645	+	.	ID="RND-5_FAMILY-871";Tend="1204";Tstart="923";shortTE="F";uid="c22849ae-d638-429d-b742-057d07849c9a"
NW_015368263.1	RepeatMasker	Unknown	915758	916173	2693	+	.	ID="RND-5_FAMILY-8506";Tend="1383";Tstart="967";shortTE="F";uid="3a113fff-d7ff-451e-8202-2620910285ec"
NW_015368263.1	RepeatMasker	RC/Helitron	782027	782490	2412	+	.	ID="RND-5_FAMILY-4810";TEgroup="ctg_22%7CRND-5_FAMILY-4810%7C1";Tend="1929";Tstart="1114";shortTE="F";uid="74ce8597-ecb1-4e01-a56a-c35b0f3af901"
NW_015368263.1	RepeatMasker	DNA	387639	388030	2376	+	.	ID="ttaa3b_ap";Tend="385";Tstart="1";shortTE="F";uid="2ac34a0d-1d32-4be6-a5c1-b70145501e41"
NW_015368263.1	RepeatMasker	RC/Helitron	781844	782013	799	+	.	ID="RND-6_FAMILY-7159";Tend="1112";Tstart="964";shortTE="F";uid="5dfdc8c3-7de4-4c7d-a032-1386aa4a929f"
NW_015368263.1	RepeatMasker	Unknown	430197	430889	3854	+	.	ID="RND-3_FAMILY-226";Tend="1667";Tstart="957";shortTE="F";uid="f74b8d78-5c88-4b23-bfba-4f89cfadf370"
NW_015368263.1	RepeatMasker	DNA/Ginger	536266	536382	457	+	.	ID="RND-1_FAMILY-20";Tend="1654";Tstart="1533";shortTE="F";uid="77e82316-d7b8-49c4-8c07-7c23ed0454c6"
NW_015368263.1	RepeatMasker	DNA/MULE-MuDR	384926	385386	466	+	.	ID="RND-6_FAMILY-24540";TEgroup="ctg_22%7CRND-6_FAMILY-24540%7C1";Tend="2285";Tstart="533";shortTE="F";uid="da7c25d4-9353-4d87-821e-3e87f555d6fc"
NW_015368263.1	RepeatMasker	Unknown	845387	845515	684	+	.	ID="RND-5_FAMILY-819";Tend="1445";Tstart="1315";shortTE="F";uid="fcb87f73-9f58-47a7-9470-bf581808f9c9"
NW_015368263.1	RepeatMasker	DNA/hAT-Ac	1008438	1008559	573	+	.	ID="DNA8-56_AP";Tend="122";Tstart="1";shortTE="F";uid="b35e2cf6-7915-4259-95b3-78062857cc6f"
NW_015368263.1	RepeatMasker	LINE/I	299900	300080	1308	+	.	ID="RND-1_FAMILY-210";Tend="1249";Tstart="1069";shortTE="F";uid="10607036-62d6-441a-aab2-a14106e16eb3"
NW_015368263.1	RepeatMasker	Unknown	932846	932967	515	+	.	ID="RND-4_FAMILY-891";Tend="995";Tstart="875";shortTE="F";uid="fe24fb64-8d3b-4056-a2d1-35d408e1bce1"
NW_015368263.1	RepeatMasker	LTR/Copia	576736	577049	502	+	.	ID="RND-6_FAMILY-1776";Tend="1252";Tstart="928";shortTE="F";uid="1b40e8bf-03fa-4d49-a427-412af5120fb7"
NW_015368263.1	RepeatMasker	LINE/R1	787867	790152	8650	+	.	ID="RND-5_FAMILY-1819";Tend="3487";Tstart="324";shortTE="F";uid="b12ae215-6e92-400a-b3a6-7cfd8ad79993"
NW_015368263.1	RepeatMasker	Retroposon?	941669	942191	968	+	.	ID="SINE2-1_AP";Tend="1722";Tstart="233";shortTE="F";uid="788f90ff-77ae-4bac-b598-5e8c8dc8c641"
NW_015368263.1	RepeatMasker	DNA	98822	99193	1458	+	.	ID="TTAA7_AP";Tend="409";Tstart="35";shortTE="F";uid="cd3dadaf-cd14-46c3-a126-e36b8dedf73f"
NW_015368263.1	RepeatMasker	Retroposon?	682528	682671	557	+	.	ID="SINE2-1_AP";Tend="1128";Tstart="965";shortTE="F";uid="4c6d1a04-afb4-4353-8300-1361e1b0e4d8"
NW_015368263.1	RepeatMasker	DNA/hAT-hAT19	18216	18384	617	+	.	ID="DNA8-71_AP";Tend="551";Tstart="358";shortTE="F";uid="cbc202cc-11d7-49fd-a352-1b1eba1b4f8b"
NW_015368263.1	RepeatMasker	LINE/I-Jockey	920867	920970	420	+	.	ID="RND-6_FAMILY-2007";Tend="1409";Tstart="1313";shortTE="F";uid="c1766bca-acda-44f2-917a-de42bd0e51a7"
NW_015368263.1	RepeatMasker	LTR/Copia	80137	80709	1147	+	.	ID="RND-6_FAMILY-1776";Tend="1422";Tstart="843";shortTE="F";uid="f159e13d-00a6-407f-ac93-fd5985e1a23b"
NW_015368263.1	RepeatMasker	DNA/hAT-Charlie	961601	961955	1554	+	.	ID="RND-5_FAMILY-2336";Tend="1340";Tstart="989";shortTE="F";uid="d598ec8f-25f6-455b-b405-e7af1fca51ea"
NW_015368263.1	RepeatMasker	DNA/Kolobok-E	716822	717050	989	+	.	ID="RND-6_FAMILY-6777";Tend="1249";Tstart="1036";shortTE="F";uid="33b888af-670e-4124-9140-bc51d2026c49"
NW_015368263.1	RepeatMasker	DNA/hAT-Charlie	821770	821954	641	+	.	ID="RND-5_FAMILY-1734";Tend="654";Tstart="468";shortTE="F";uid="4077cf27-1ce3-4b1b-aa3b-debc5646a6b8"
NW_015368263.1	RepeatMasker	RC/Helitron	894133	894362	1752	+	.	ID="RND-1_FAMILY-134";Tend="962";Tstart="733";shortTE="F";uid="31bdc51b-5812-4cef-b1fa-6a07ac4b6f5e"
NW_015368263.1	RepeatMasker	LINE/I	328016	328221	1507	+	.	ID="RND-1_FAMILY-154";Tend="1216";Tstart="1010";shortTE="F";uid="60a10a04-599b-4048-b908-82ae719c2071"
NW_015368263.1	RepeatMasker	DNA/Sola-2	303518	303924	2943	+	.	ID="RND-1_FAMILY-15";Tend="1310";Tstart="907";shortTE="F";uid="a9e6da32-fd70-4907-a875-b2c0e846bb89"
NW_015368263.1	RepeatMasker	DNA/Ginger	833560	834223	4289	+	.	ID="RND-1_FAMILY-21";Tend="2511";Tstart="1823";shortTE="F";uid="c79fe8a5-997a-47c6-849f-11b1169dd87d"
NW_015368263.1	RepeatMasker	Unknown	454530	454799	635	+	.	ID="RND-1_FAMILY-122";Tend="1206";Tstart="933";shortTE="F";uid="4f963293-aed6-44db-aaa5-b677ad6e7459"
NW_015368263.1	RepeatMasker	DNA	197820	198167	585	+	.	ID="DNA4-1_AP";Tend="777";Tstart="395";shortTE="F";uid="690cdae9-f9f2-420f-b10c-2e80c15deafa"
NW_015368263.1	RepeatMasker	DNA/Sola-2	1099839	1100249	2909	+	.	ID="RND-1_FAMILY-15";Tend="1309";Tstart="887";shortTE="F";uid="b01debd1-a52d-4b25-a914-ee0b64a66955"
NW_015368263.1	RepeatMasker	DNA/Ginger-1	428697	429181	2481	+	.	ID="RND-6_FAMILY-17210";Tend="1414";Tstart="948";shortTE="F";uid="1d66b031-8005-4a51-b3a2-82bd60cd2eed"
NW_015368263.1	RepeatMasker	DNA/Ginger	591041	591237	1387	+	.	ID="RND-1_FAMILY-20";Tend="1640";Tstart="1448";shortTE="F";uid="8018423b-39d3-48af-8ce9-f4aeec214253"
NW_015368263.1	RepeatMasker	RC/Helitron	25491	25869	1744	+	.	ID="RND-1_FAMILY-17";Tend="1491";Tstart="1152";shortTE="F";uid="a6fcf5d3-98da-446b-ae0e-d3d43c917135"
NW_015368263.1	RepeatMasker	LINE/I-Jockey	731237	731371	503	+	.	ID="RND-5_FAMILY-2323";Tend="1422";Tstart="1258";shortTE="F";uid="d987e62f-5e84-41e9-9254-678a29ef2bf8"
NW_015368263.1	RepeatMasker	RC/Helitron	404626	404843	447	+	.	ID="RND-6_FAMILY-9203";Tend="632";Tstart="419";shortTE="F";uid="e97e22bc-f3ca-4905-916a-a8bf1db41571"
NW_015368263.1	RepeatMasker	RC/Helitron	353962	354094	705	+	.	ID="HELITRON-1_RPR";Tend="2378";Tstart="2246";shortTE="F";uid="195d0f95-5e2f-46fd-b034-31470935ba8f"
NW_015368263.1	RepeatMasker	DNA/hAT-hAT19	1100590	1101297	4592	+	.	ID="RND-1_FAMILY-167";Tend="1590";Tstart="916";shortTE="F";uid="51876f7c-c517-402c-81d3-61eef9107980"
NW_015368263.1	RepeatMasker	DNA/Ginger	968367	968547	1145	+	.	ID="RND-1_FAMILY-20";Tend="1644";Tstart="1468";shortTE="F";uid="cf0f71ef-02df-495a-805f-251a388d135b"
NW_015368263.1	RepeatMasker	DNA/Sola-1	923626	923958	772	+	.	ID="SOLA1-7_AP";Tend="1242";Tstart="892";shortTE="F";uid="aa3b0289-6ded-4001-b50b-89d940ad41dd"
NW_015368263.1	RepeatMasker	DNA	486189	486348	1345	+	.	ID="RND-5_FAMILY-959";Tend="1015";Tstart="855";shortTE="F";uid="3c852e21-5488-44b3-8a56-49516be57035"
NW_015368263.1	RepeatMasker	DNA/MULE-MuDR	664995	665155	521	+	.	ID="RND-5_FAMILY-876";Tend="1253";Tstart="1066";shortTE="F";uid="e9db99eb-bace-4793-8eff-42401b54ef9e"
NW_015368263.1	RepeatMasker	DNA	1037143	1037273	501	+	.	ID="dna4-2b_ap";Tend="153";Tstart="21";shortTE="F";uid="156bf21d-dd6a-4283-8e7b-126944ddaf06"
NW_015368263.1	RepeatMasker	Unknown	921077	921606	1146	+	.	ID="RND-1_FAMILY-0";TEgroup="ctg_22%7CRND-1_FAMILY-0%7C1";Tend="1264";Tstart="937";shortTE="F";uid="8b223845-d252-4e0f-9b96-854062e56d36"
NW_015368263.1	RepeatMasker	Retroposon?	940279	940396	401	+	.	ID="SINE2-1_AP";Tend="199";Tstart="84";shortTE="F";uid="6e662b5c-e1d3-4761-b0b0-294deffddf10"
NW_015368263.1	RepeatMasker	DNA	1096594	1096972	763	+	.	ID="DNA4-2_AP";Tend="511";Tstart="167";shortTE="F";uid="943cea63-b3ee-4356-b737-e8e38af02533"
NW_015368263.1	RepeatMasker	LINE/I	892921	893021	451	+	.	ID="RND-5_FAMILY-4546";Tend="1412";Tstart="1311";shortTE="F";uid="3daea797-35d2-4b13-95f4-f72a49953053"
NW_015368263.1	RepeatMasker	DNA/hAT-hAT19	1098359	1099005	1949	+	.	ID="hat-n6b_ap";Tend="588";Tstart="1";shortTE="F";uid="9343bf60-1a41-48d6-80cd-b50d85d1c63c"
NW_015368263.1	RepeatMasker	LTR/Copia	420059	420181	555	+	.	ID="RND-6_FAMILY-1776";Tend="1289";Tstart="765";shortTE="F";uid="d45965b3-524f-4c6c-8820-b2fb955507b1"
NW_015368263.1	RepeatMasker	LINE/I-Jockey	406053	406585	1933	+	.	ID="RND-5_FAMILY-2323";Tend="1364";Tstart="755";shortTE="F";uid="b53cc1a7-88e8-45c7-b88a-ffec068de895"
NW_015368263.1	RepeatMasker	Unknown	508074	508308	1073	+	.	ID="RND-4_FAMILY-626";Tend="1155";Tstart="925";shortTE="F";uid="dc51bc32-7fd7-426e-850a-0657d51f083b"
NW_015368263.1	RepeatMasker	Unknown	1104447	1104563	413	+	.	ID="RND-1_FAMILY-8";Tend="1151";Tstart="1032";shortTE="F";uid="cc64c5d1-4e08-46a4-99b8-625ee2612a08"
NW_015368263.1	RepeatMasker	Unknown	238408	238822	2667	+	.	ID="RND-3_FAMILY-226";Tend="1671";Tstart="1244";shortTE="F";uid="244272ea-6b81-48a6-b9ca-a88ec9ab0a85"
NW_015368263.1	RepeatMasker	Retroposon?	1103823	1104297	2626	+	.	ID="SINE2-2_AP";Tend="1998";Tstart="1475";shortTE="F";uid="17dd2b85-8b74-45a0-b7d9-8c1563609652"
NW_015368263.1	RepeatMasker	Retroposon?	1144881	1145301	984	+	.	ID="SINE2-1_AP";Tend="1248";Tstart="834";shortTE="F";uid="1b2ce3a9-49d0-448f-9143-099e6c00b845"
NW_015368263.1	RepeatMasker	DNA/MULE-NOF	1100326	1100580	1882	+	.	ID="RND-5_FAMILY-4982";Tend="710";Tstart="432";shortTE="F";uid="5b7178d5-2527-418b-8fde-f56483fbd79f"
NW_015368263.1	RepeatMasker	DNA/hAT-Tip100	516276	516528	674	+	.	ID="DNA8-107_AP";Tend="370";Tstart="120";shortTE="F";uid="78ed4d4a-721c-43fa-8e57-cab4fb051bfd"
NW_015368263.1	RepeatMasker	DNA	322393	322658	578	-	.	ID="dna4-2_ap";Tend="269";Tstart="14";shortTE="F";uid="c4a81fbf-78a0-40f6-877a-a596c9796b1f"
NW_015368263.1	RepeatMasker	Unknown	792566	792811	1236	-	.	ID="RND-1_FAMILY-0";Tend="1225";Tstart="969";shortTE="F";uid="a76e056b-b439-499f-b0e6-8b6686bd9143"
NW_015368263.1	RepeatMasker	Unknown	437223	437685	1179	-	.	ID="RND-1_FAMILY-35";Tend="1738";Tstart="1298";shortTE="F";uid="5ef14f11-4283-4a5f-8e84-a74ab49c3c8f"
NW_015368263.1	RepeatMasker	DNA/hAT	482242	482532	1460	-	.	ID="RND-5_FAMILY-136";Tend="1175";Tstart="888";shortTE="F";uid="d0caffa1-145c-4fd4-ae72-cb3eb113537d"
NW_015368263.1	RepeatMasker	DNA	413286	413532	1355	-	.	ID="TTAA3B_AP";Tend="436";Tstart="205";shortTE="F";uid="825dde1a-1f4a-400b-981f-ea1249f10611"
NW_015368263.1	RepeatMasker	LTR/Copia	386207	386965	1725	-	.	ID="RND-6_FAMILY-1776";Tend="1540";Tstart="765";shortTE="F";uid="fa65de83-9095-4912-8068-49f162c2fb1a"
NW_015368263.1	RepeatMasker	Unknown	891192	891341	441	-	.	ID="RND-5_FAMILY-640";Tend="536";Tstart="443";shortTE="F";uid="df393e38-7107-4b04-b52e-d042f36e6070"
NW_015368263.1	RepeatMasker	LINE/I-Jockey	364569	365018	1638	-	.	ID="RND-6_FAMILY-8560";Tend="734";Tstart="317";shortTE="F";uid="1d70b003-5782-475e-a7b5-f14a810d2116"
NW_015368263.1	RepeatMasker	Unknown	1123870	1124338	1720	-	.	ID="RND-6_FAMILY-312";Tend="1218";Tstart="767";shortTE="F";uid="0f4877bf-0451-44a8-a3ad-9d6e7516512a"
NW_015368263.1	RepeatMasker	Unknown	649101	649406	759	-	.	ID="RND-6_FAMILY-6341";Tend="1066";Tstart="797";shortTE="F";uid="bf5ee1a9-2d8e-4fd9-b741-af157e7201dd"
NW_015368263.1	RepeatMasker	Unknown	767807	768576	3822	-	.	ID="RND-3_FAMILY-226";Tend="1670";Tstart="876";shortTE="F";uid="0b0a3ac2-172c-428d-8ea2-aed1ad28df63"
NW_015368263.1	RepeatMasker	DNA	902177	902309	905	-	.	ID="RND-4_FAMILY-328";Tend="1705";Tstart="1565";shortTE="F";uid="e9750d4a-1fbf-4dce-a648-efd70ddc9f75"
NW_015368263.1	RepeatMasker	DNA	856628	856935	1164	-	.	ID="DNA4-2_AP";Tend="764";Tstart="425";shortTE="F";uid="e30078ce-fe98-4c61-bcca-f3aecabb51eb"
NW_015368263.1	RepeatMasker	DNA	372439	372859	1636	-	.	ID="TTAA3_AP";Tend="429";Tstart="1";shortTE="F";uid="51a83a6e-c21a-4c02-a520-304018c460a7"
NW_015368263.1	RepeatMasker	Retroposon?	940395	940547	1071	-	.	ID="SINE2-2_AP";Tend="1998";Tstart="1834";shortTE="F";uid="f10b4299-9744-48ea-a81e-7ed6840d1fb9"
NW_015368263.1	RepeatMasker	DNA/MULE-MuDR	1104293	1104440	1158	-	.	ID="RND-5_FAMILY-2819";Tend="1162";Tstart="1015";shortTE="F";uid="b0f591a1-5dfa-42c1-ae27-6dca6f3da9ae"
NW_015368263.1	RepeatMasker	Retroposon?	495477	496235	1434	-	.	ID="SINE2-1_AP";Tend="1646";Tstart="780";shortTE="F";uid="38f5db29-3c1c-4516-ada9-aa8e5a04f62a"
NW_015368263.1	RepeatMasker	DNA	264790	264947	863	-	.	ID="ttaa26_ap";Tend="577";Tstart="427";shortTE="F";uid="917d5730-b554-4df9-af58-d562aa3a4a0c"
NW_015368263.1	RepeatMasker	DNA	1096960	1097275	2414	-	.	ID="RND-1_FAMILY-86";Tend="1231";Tstart="914";shortTE="F";uid="bb736ac3-86b1-406e-9ae1-26b26cf5665e"
NW_015368263.1	RepeatMasker	Unknown	7635	8034	402	-	.	ID="RND-6_FAMILY-3946";TEgroup="ctg_22%7CRND-6_FAMILY-3946%7C1";Tend="1384";Tstart="814";shortTE="T";uid="7126d3d3-b026-4e1b-9341-ddff4d334003"
NW_015368263.1	RepeatMasker	Unknown	424551	424965	2185	-	.	ID="RND-4_FAMILY-891";Tend="1250";Tstart="823";shortTE="F";uid="d6e6dcb5-beee-4ec2-86b9-f33a5bd1bdbc"
NW_015368263.1	RepeatMasker	LINE/I-Jockey	824004	824407	1389	-	.	ID="RND-5_FAMILY-2769";Tend="1180";Tstart="774";shortTE="F";uid="656d04fd-c18e-4e99-a002-ab3d61082173"
NW_015368263.1	RepeatMasker	DNA/TcMar-m44	541667	542051	1686	-	.	ID="MARINERN-2_AP";Tend="452";Tstart="1";shortTE="F";uid="2230a218-af7c-4116-91f6-f319dd81fbd3"
NW_015368263.1	RepeatMasker	Unknown	665148	666031	1232	-	.	ID="RND-6_FAMILY-8859";TEgroup="ctg_22%7CRND-6_FAMILY-8859%7C1";Tend="1204";Tstart="542";shortTE="F";uid="4408d74a-1c2b-4cdc-9f57-7f9c7000c49f"
NW_015368263.1	RepeatMasker	LINE/L2	796339	797260	1501	-	.	ID="RND-6_FAMILY-1714";Tend="1462";Tstart="604";shortTE="F";uid="a7d64ca6-1160-4aa1-bbe0-85951bd109d4"
NW_015368263.1	RepeatMasker	DNA/hAT-hAT19	880130	881162	7260	-	.	ID="RND-6_FAMILY-9369";Tend="1637";Tstart="607";shortTE="F";uid="d429e9ec-1909-4013-ab82-0610daae8b07"
NW_015368263.1	RepeatMasker	DNA	834856	834976	561	-	.	ID="dna4-2_ap";Tend="121";Tstart="1";shortTE="F";uid="c09f021d-b1ba-43b1-8f22-85fe3779fe06"
NW_015368263.1	RepeatMasker	DNA	413518	413634	549	-	.	ID="ttaa3b_ap";Tend="111";Tstart="1";shortTE="F";uid="bf638ea1-ee55-40c0-a43a-ef79ef1d4d01"
NW_015368263.1	RepeatMasker	LTR/Gypsy	1056879	1057439	1061	-	.	ID="RND-6_FAMILY-651";Tend="1475";Tstart="918";shortTE="F";uid="3d7b71ec-0f37-41b2-8ee7-df05240d5577"
NW_015368263.1	RepeatMasker	LINE/I-Jockey	819067	819410	2012	-	.	ID="RND-6_FAMILY-7366";Tend="2034";Tstart="1685";shortTE="F";uid="0f157c94-9e63-4816-92b5-e20f0aacb9ed"
NW_015368263.1	RepeatMasker	DNA/hAT-hAT19	995488	995785	1405	-	.	ID="DNA8-64B_AP";Tend="348";Tstart="1";shortTE="F";uid="4d7924ab-94ce-4618-8556-413ce959193c"
NW_015368263.1	RepeatMasker	DNA	247322	247995	1638	-	.	ID="DNA4-2_AP";Tend="769";Tstart="2";shortTE="F";uid="3cf3169b-2651-4531-9901-690eea13dcbb"
NW_015368263.1	RepeatMasker	Unknown	514365	514632	845	-	.	ID="RND-1_FAMILY-2";Tend="1211";Tstart="928";shortTE="F";uid="b5629875-b007-4ade-9afe-2fad4da687d5"
NW_015368263.1	RepeatMasker	LTR/Copia	1110510	1110923	954	-	.	ID="RND-6_FAMILY-1776";Tend="1204";Tstart="763";shortTE="F";uid="297b374c-d9da-4880-b10d-ae5a9bcb72bb"
NW_015368263.1	RepeatMasker	DNA/Ginger	492436	492581	1124	-	.	ID="RND-1_FAMILY-20";Tend="1645";Tstart="1497";shortTE="F";uid="4c550ee0-a5f2-4da3-bb4c-6c5472b0164c"
NW_015368263.1	RepeatMasker	DNA	401359	401532	629	-	.	ID="ttaa3b_ap";Tend="128";Tstart="1";shortTE="F";uid="fdab8464-30ed-4438-8cb7-8bdd96201a65"
NW_015368263.1	RepeatMasker	LINE/I-Jockey	499107	499310	958	-	.	ID="RND-6_FAMILY-7250";Tend="2055";Tstart="1850";shortTE="F";uid="dae0ddba-a3ce-4ddf-b540-0ef07d11e068"
NW_015368263.1	RepeatMasker	Retroposon?	1127771	1128391	511	-	.	ID="SINE2-1_AP";TEgroup="ctg_22%7CSINE2-1_AP%7C2";Tend="1469";Tstart="656";shortTE="F";uid="96a72e1a-cfb2-49a6-b5a2-7a24b962024c"
NW_015368263.1	RepeatMasker	DNA/Ginger	1056217	1056437	427	-	.	ID="RND-1_FAMILY-21";Tend="1001";Tstart="783";shortTE="F";uid="d4d54d04-c84c-4fc8-896a-4d0f82accddd"
NW_015368263.1	RepeatMasker	DNA/hAT-hAT19	380583	381119	1516	-	.	ID="RND-6_FAMILY-1234";Tend="1489";Tstart="933";shortTE="F";uid="c4c25b8e-a196-478b-9089-59a51e4f7354"
NW_015368263.1	RepeatMasker	DNA	714142	714355	1523	-	.	ID="RND-4_FAMILY-328";Tend="1703";Tstart="1498";shortTE="F";uid="0c18a454-5236-46fa-ba9f-337827d7df4b"
NW_015368263.1	RepeatMasker	DNA/Ginger	577774	577973	1142	-	.	ID="RND-1_FAMILY-21";Tend="2508";Tstart="2313";shortTE="F";uid="ec7d8b7d-2212-471d-b092-b76629b31f2f"
NW_015368263.1	RepeatMasker	DNA/Ginger	618947	619277	813	-	.	ID="RND-1_FAMILY-21";Tend="2508";Tstart="2204";shortTE="F";uid="00de1765-4917-4440-9c39-f1483be470a8"
NW_015368263.1	RepeatMasker	Unknown	1122546	1122805	465	-	.	ID="RND-5_FAMILY-768";Tend="442";Tstart="216";shortTE="F";uid="67b9a094-b45c-405f-b04a-4fa81c3982c2"
NW_015368263.1	RepeatMasker	LINE/I	827290	827960	3208	-	.	ID="RND-5_FAMILY-3592";Tend="1318";Tstart="669";shortTE="F";uid="e945e891-42ae-444d-9a43-8c912c1c49b1"
NW_015368263.1	RepeatMasker	LINE/RTE-BovB	540767	541666	4845	-	.	ID="RND-6_FAMILY-5838";Tend="1519";Tstart="641";shortTE="F";uid="9f130664-d5a6-4af4-bbe9-b9bf63d1bd74"
NW_015368263.1	RepeatMasker	Unknown	924617	925347	1578	-	.	ID="RND-1_FAMILY-103";Tend="1256";Tstart="566";shortTE="F";uid="7a418224-07ee-47f7-a1b1-0febddb03ae7"
NW_015368263.1	RepeatMasker	Retroposon?	1126963	1127182	735	-	.	ID="SINE2-1_AP";Tend="1770";Tstart="1575";shortTE="F";uid="45b8c1aa-a553-46cb-939a-8478ddad9fdd"
NW_015368263.1	RepeatMasker	DNA	107554	107981	1447	-	.	ID="ttaa8_ap";Tend="756";Tstart="1";shortTE="F";uid="d5eb2638-6fab-4186-901a-96c0c970cc64"
NW_015368263.1	RepeatMasker	Unknown	474206	474473	1745	-	.	ID="RND-1_FAMILY-2";Tend="1209";Tstart="948";shortTE="F";uid="360af0b8-0f92-453f-97df-d7d9cdf1e0c4"
NW_015368263.1	RepeatMasker	DNA	100114	100536	2798	-	.	ID="TTAA2C_AP";Tend="423";Tstart="1";shortTE="F";uid="ce72b6b5-6414-4c52-9eca-8648026aa240"
NW_015368263.1	RepeatMasker	DNA/hAT?	935231	935359	564	-	.	ID="DNA8-60_AP";Tend="208";Tstart="78";shortTE="F";uid="870ced18-f5e9-49ab-a295-3ddbe44b7bd6"
NW_015368263.1	RepeatMasker	Unknown	90308	90592	1887	-	.	ID="RND-6_FAMILY-18909";Tend="1227";Tstart="931";shortTE="F";uid="e0e98940-fbaa-4b5d-a15d-c745aa715698"
NW_015368263.1	RepeatMasker	DNA	699048	699479	2827	-	.	ID="TTAA8_AP";Tend="438";Tstart="2";shortTE="F";uid="2190871a-dae2-4f21-ba44-863fe512badf"
NW_015368263.1	RepeatMasker	DNA	984929	985198	1040	-	.	ID="TTAA7_AP";Tend="255";Tstart="1";shortTE="F";uid="33d92d27-e266-40c6-a727-d1f11926c985"
NW_015368263.1	RepeatMasker	DNA/hAT-Tip100	392041	392267	973	-	.	ID="RND-4_FAMILY-436";Tend="1164";Tstart="932";shortTE="F";uid="608fe8f1-f6b4-4c0e-9450-44558a88ef9d"
NW_015368263.1	RepeatMasker	DNA/Kolobok-E	398121	398872	1532	-	.	ID="RND-6_FAMILY-2550";TEgroup="ctg_22%7CRND-6_FAMILY-2550%7C1";Tend="1355";Tstart="922";shortTE="F";uid="10495152-ecca-45d9-a966-fb33e3b227e9"
NW_015368263.1	RepeatMasker	DNA	84473	84930	587	-	.	ID="dna-ttaa-1_ap";Tend="423";Tstart="47";shortTE="F";uid="190ad8c1-b49f-472d-90da-1b488a212e0a"
NW_015368263.1	RepeatMasker	DNA/Ginger	553855	554216	638	-	.	ID="RND-1_FAMILY-21";TEgroup="ctg_22%7CRND-1_FAMILY-21%7C1";Tend="2355";Tstart="1264";shortTE="T";uid="815cc3dd-6eb8-4486-a60c-a436f663b115"
NW_015368263.1	RepeatMasker	LINE/I	437014	437214	1113	-	.	ID="RND-5_FAMILY-1213";Tend="1471";Tstart="1251";shortTE="F";uid="ea2fa4d0-e0e5-4dfc-ae14-6d76c1c2df24"
NW_015368263.1	RepeatMasker	Unknown	1164723	1164870	767	-	.	ID="RND-6_FAMILY-3067";Tend="1178";Tstart="991";shortTE="F";uid="b1e7980c-098a-4cf8-9aa8-d4fd3d8eadea"
NW_015368263.1	RepeatMasker	DNA	998172	998623	475	-	.	ID="TTAA18_AP";Tend="483";Tstart="4";shortTE="F";uid="dc2ab589-dab1-40ba-90de-0810882cb1d7"
NW_015368263.1	RepeatMasker	DNA/MULE-MuDR	1103374	1103580	1078	-	.	ID="RND-5_FAMILY-2819";Tend="1362";Tstart="1175";shortTE="F";uid="0ad766ce-c9ec-4545-a2ed-bb862c81f8e8"
NW_015368263.1	RepeatMasker	LINE/L2	912773	913672	5685	-	.	ID="RND-6_FAMILY-6756";Tend="1256";Tstart="359";shortTE="F";uid="e0a67e62-9c61-4210-849c-6e58a51f7d0f"
NW_015368263.1	RepeatMasker	DNA/Ginger	845506	845607	837	-	.	ID="RND-1_FAMILY-20";Tend="1646";Tstart="1545";shortTE="F";uid="9202e67f-4cbe-4ced-a375-8535e42f0363"
NW_015368263.1	RepeatMasker	DNA/hAT	1081450	1081555	408	-	.	ID="RND-5_FAMILY-829";Tend="984";Tstart="883";shortTE="F";uid="ed9071b3-c97c-4ec9-8588-8cfacb656709"
NW_015368263.1	RepeatMasker	DNA/hAT-Charlie	1071933	1072142	861	-	.	ID="DNA8-104_AP";Tend="221";Tstart="1";shortTE="F";uid="83a6dea7-9723-44aa-bab0-4c0307e61fb6"
NW_015368263.1	RepeatMasker	DNA/TcMar-Pogo	591602	592198	3593	-	.	ID="RND-6_FAMILY-7467";Tend="1499";Tstart="910";shortTE="F";uid="294db7d7-ec2f-4738-819a-822707b70c7b"
NW_015368263.1	RepeatMasker	LINE/I	238996	239218	1670	-	.	ID="RND-1_FAMILY-51";Tend="1592";Tstart="1372";shortTE="F";uid="b976283b-9c0d-461c-8ad8-6d34c6e3d2d8"
NW_015368263.1	RepeatMasker	DNA/Ginger	718417	719110	4612	-	.	ID="RND-1_FAMILY-20";Tend="1647";Tstart="932";shortTE="F";uid="1c43c287-2629-4234-a17e-4ca8735a679e"
NW_015368263.1	RepeatMasker	Unknown	524973	525309	1199	-	.	ID="RND-1_FAMILY-103";Tend="1101";Tstart="769";shortTE="F";uid="f3619192-8575-4a76-b272-bfedb4249141"
NW_015368263.1	RepeatMasker	DNA	89126	89509	2400	-	.	ID="ttaa26_ap";Tend="581";Tstart="199";shortTE="F";uid="85f50544-f82b-4f2e-a0d9-5ecdeea0837f"
NW_015368263.1	RepeatMasker	Unknown	321516	322156	2716	-	.	ID="RND-3_FAMILY-226";Tend="1707";Tstart="954";shortTE="F";uid="5a4840e8-1abd-49b3-9638-11dd2f32b422"
NW_015368263.1	RepeatMasker	DNA/hAT?	553426	553707	1454	-	.	ID="RND-5_FAMILY-116";Tend="1718";Tstart="1440";shortTE="F";uid="dfd46f82-f203-4e78-be6d-657d4dd0449e"
NW_015368263.1	RepeatMasker	Unknown	207378	207600	1403	-	.	ID="RND-5_FAMILY-139";Tend="1364";Tstart="1142";shortTE="F";uid="f4194950-d1a8-4916-afef-4c1ef23fddc2"
NW_015368263.1	RepeatMasker	DNA/Kolobok-E	655304	655746	448	-	.	ID="KOLOBOKE-3_AP";Tend="2177";Tstart="1780";shortTE="F";uid="08f14495-b557-408b-ac90-4431d2b89a34"
NW_015368263.1	RepeatMasker	DNA	1109017	1109188	882	-	.	ID="DNA2-3_AP";Tend="628";Tstart="451";shortTE="F";uid="35ff1fa8-f499-47f4-83dc-60e65461369f"
NW_015368263.1	RepeatMasker	Unknown	529548	529932	934	-	.	ID="RND-6_FAMILY-2747";Tend="1530";Tstart="1159";shortTE="F";uid="0c346d37-f63b-4f80-a3f3-b3a342c488c9"
NW_015368263.1	RepeatMasker	Unknown	476851	476990	718	-	.	ID="RND-5_FAMILY-819";Tend="1450";Tstart="1313";shortTE="F";uid="6188c444-d7cb-42c9-97b6-c8e697f76280"
NW_015368263.1	RepeatMasker	DNA	1104779	1105019	1612	-	.	ID="DNA4-3_AP";Tend="385";Tstart="146";shortTE="F";uid="b198b19b-18d1-4fab-a21d-c21daa4d9ecc"
NW_015368263.1	RepeatMasker	RC/Helitron	931376	931602	655	-	.	ID="RND-5_FAMILY-4810";Tend="1735";Tstart="1498";shortTE="F";uid="0dcfc644-2c84-473f-b373-b4cbdd1cde80"
NW_015368263.1	RepeatMasker	DNA	1045838	1046273	1573	-	.	ID="TTAA2_AP";Tend="427";Tstart="2";shortTE="F";uid="57545d49-d16b-46d5-8fc5-df5b1c020f2b"
NW_015368263.1	RepeatMasker	DNA/hAT-Charlie	463518	463735	1506	-	.	ID="RND-1_FAMILY-94";Tend="1143";Tstart="929";shortTE="F";uid="667b25b8-d60d-4915-8ae6-a5307f697c63"
NW_015368263.1	RepeatMasker	DNA	1104576	1104725	505	-	.	ID="RND-5_FAMILY-277";Tend="1155";Tstart="999";shortTE="F";uid="2166d38f-13e9-413e-b00e-6d9c481976be"
NW_015368263.1	RepeatMasker	RC/Helitron	397524	397644	436	-	.	ID="RND-5_FAMILY-3721";Tend="1174";Tstart="1034";shortTE="F";uid="bd679dd3-dec6-43d6-bcd4-df4bcf823ede"
NW_015368263.1	RepeatMasker	Unknown	887595	888240	3319	-	.	ID="RND-4_FAMILY-761";Tend="1533";Tstart="865";shortTE="F";uid="73773742-f3b7-4050-b58d-54fba951325d"
NW_015368263.1	RepeatMasker	LINE/I	725749	726573	6147	-	.	ID="RND-4_FAMILY-451";Tend="1616";Tstart="795";shortTE="F";uid="0f96ca1b-510b-4a67-9666-47d87c13aef2"
NW_015368263.1	RepeatMasker	DNA	1132918	1133682	4988	-	.	ID="RND-6_FAMILY-389";Tend="1571";Tstart="808";shortTE="F";uid="dea9c6ae-25b4-4925-aa47-6149c0d3176d"
NW_015368263.1	RepeatMasker	RC/Helitron	1072784	1073093	1088	-	.	ID="HELITRON-3_HMM";Tend="915";Tstart="579";shortTE="F";uid="60f9b1f6-5dc6-4497-9c1d-c1d30ee79513"
NW_015368263.1	RepeatMasker	Retroposon?	320866	321349	518	-	.	ID="SINE2-1_AP";Tend="1352";Tstart="848";shortTE="F";uid="dd795539-10ac-498d-9e5a-b2a1494a9702"
NW_015368263.1	RepeatMasker	LINE/I	749605	750153	3673	-	.	ID="RND-5_FAMILY-1181";Tend="1427";Tstart="876";shortTE="F";uid="6b2524ca-7667-4591-9e8c-17c625b4e432"
NW_015368263.1	RepeatMasker	DNA	1040643	1040797	401	-	.	ID="dna4-2b_ap";Tend="773";Tstart="632";shortTE="F";uid="11a54ba4-d840-44d6-8c92-43d945716f05"
NW_015368263.1	RepeatMasker	DNA	797419	797888	745	-	.	ID="TTAA8_AP";Tend="437";Tstart="1";shortTE="F";uid="25846c40-8088-4752-b8a1-560e29537da3"
NW_015368263.1	RepeatMasker	Unknown	1018053	1018639	2127	-	.	ID="RND-6_FAMILY-403";Tend="1569";Tstart="980";shortTE="F";uid="8aa0d323-218d-45ec-9e73-5004f4c1807d"
NW_015368263.1	RepeatMasker	DNA/hAT	980638	980811	1336	-	.	ID="RND-6_FAMILY-1599";Tend="1138";Tstart="966";shortTE="F";uid="ded7f981-5935-428f-97e2-cd1b6164c47c"
NW_015368263.1	RepeatMasker	DNA/hAT?	404829	405036	408	-	.	ID="DNA8-60_AP";Tend="338";Tstart="118";shortTE="F";uid="ea7512db-77be-465b-b3d0-44148de57840"
NW_015368263.1	RepeatMasker	RC/Helitron	512681	512932	855	-	.	ID="RND-1_FAMILY-17";Tend="1202";Tstart="963";shortTE="F";uid="b3620a76-4b42-4721-b61d-2298213c4b7c"
NW_015368263.1	RepeatMasker	LINE/I	420619	420857	749	-	.	ID="RND-1_FAMILY-97";Tend="1262";Tstart="1034";shortTE="F";uid="d5bce0fe-3f9f-45bd-998b-cdca1e990010"
NW_015368263.1	RepeatMasker	LINE/I-Jockey	888995	889736	1178	-	.	ID="RND-6_FAMILY-93";TEgroup="ctg_22%7CRND-6_FAMILY-93%7C1";Tend="1350";Tstart="434";shortTE="F";uid="7941696a-10f8-46f9-aa39-08be3534216c"
NW_015368263.1	RepeatMasker	DNA/Ginger-1	591083	591261	720	-	.	ID="GINGER1-1_AP";Tend="5191";Tstart="5018";shortTE="F";uid="5387663c-4d33-4f6b-afb8-679e02bd02c2"
NW_015368263.1	RepeatMasker	Unknown	51937	52204	1138	-	.	ID="RND-5_FAMILY-7074";Tend="1216";Tstart="954";shortTE="F";uid="dba456de-811d-44d9-a283-60766c3a13de"
NW_015368263.1	RepeatMasker	DNA	485528	485669	1060	-	.	ID="DNA8-25_AP";Tend="674";Tstart="536";shortTE="F";uid="9b2930aa-c54e-4735-88cf-dd38528a05dd"
NW_015368263.1	RepeatMasker	Unknown	932791	933462	870	-	.	ID="RND-3_FAMILY-226";TEgroup="ctg_22%7CRND-3_FAMILY-226%7C1";Tend="1728";Tstart="953";shortTE="F";uid="7499c410-5028-4ff1-9ef7-3ed3b1dd4fa8"
NW_015368263.1	RepeatMasker	Unknown	1051182	1051444	533	-	.	ID="RND-6_FAMILY-1419";Tend="1389";Tstart="1162";shortTE="F";uid="6fc4a352-b70f-414c-9b9a-8b1d415d1e1f"
NW_015368263.1	RepeatMasker	DNA/hAT-hAT19	1086228	1086815	3889	-	.	ID="RND-5_FAMILY-1717";Tend="1623";Tstart="986";shortTE="F";uid="95300f70-947b-4875-b9fd-20048dda6439"
NW_015368263.1	RepeatMasker	DNA	1087948	1088203	724	-	.	ID="TTAA2D_AP";Tend="274";Tstart="4";shortTE="F";uid="0365736e-f6e5-43c6-ab40-fcfe04501e34"
NW_015368263.1	RepeatMasker	LTR/Copia	702880	703068	833	-	.	ID="RND-6_FAMILY-1776";Tend="942";Tstart="765";shortTE="F";uid="ecbf8e2a-b826-42e8-a236-1ce640e60f61"
NW_015368263.1	RepeatMasker	Retroposon?	619362	619876	1474	-	.	ID="SINE2-2_AP";Tend="534";Tstart="1";shortTE="F";uid="eee055ec-627e-4076-a69e-8f93b162c3ea"
NW_015368263.1	RepeatMasker	DNA/Kolobok-E	701957	702104	731	-	.	ID="KOLOBOKE-3_AP";Tend="2192";Tstart="2043";shortTE="F";uid="e422f010-8853-4848-b0dd-2ef49483fee3"
NW_015368263.1	RepeatMasker	Unknown	397286	397390	410	-	.	ID="RND-6_FAMILY-4190";Tend="797";Tstart="694";shortTE="F";uid="13920591-89c4-4764-8262-d7642a586204"
NW_015368263.1	RepeatMasker	DNA	1109409	1109571	785	-	.	ID="DNA2-3_AP";Tend="191";Tstart="42";shortTE="F";uid="14eca5e7-ae6b-42a9-ac56-347fca222092"
NW_015368263.1	RepeatMasker	DNA/MULE-MuDR	243723	243944	1588	-	.	ID="RND-5_FAMILY-3566";Tend="1473";Tstart="1245";shortTE="F";uid="a74e7d63-cf90-45f1-a3cf-b6feaf03379d"
NW_015368263.1	RepeatMasker	DNA/hAT-Charlie	516945	518362	2631	-	.	ID="RND-6_FAMILY-5360";Tend="2083";Tstart="734";shortTE="F";uid="c014f035-77d4-48ba-877d-e90e14f64020"
NW_015368263.1	RepeatMasker	DNA/hAT-Charlie	995892	996149	1372	-	.	ID="RND-5_FAMILY-2336";Tend="1315";Tstart="1052";shortTE="F";uid="2b928953-c2ca-4209-878e-a82e7488492b"
NW_015368263.1	RepeatMasker	DNA	659250	659882	1130	-	.	ID="DNA4-2_AP";Tend="685";Tstart="44";shortTE="F";uid="df46986b-ea61-4c81-a558-57d2a116ae40"
NW_015368263.1	RepeatMasker	DNA/hAT-Blackjack	177970	178688	3030	-	.	ID="RND-5_FAMILY-7220";TEgroup="ctg_22%7CRND-5_FAMILY-7220%7C1";Tend="1433";Tstart="854";shortTE="F";uid="48aa6de2-6869-4cb7-8578-b9beb4616b82"
NW_015368263.1	RepeatMasker	Retroposon?	702136	702852	2017	-	.	ID="SINE2-2_AP";Tend="1363";Tstart="639";shortTE="F";uid="e6c40cd1-5b4e-4b02-975c-9b75c5581b37"
NW_015368263.1	RepeatMasker	Unknown	786822	787541	2538	-	.	ID="RND-3_FAMILY-226";Tend="1671";Tstart="942";shortTE="F";uid="b413394f-befb-444b-812e-e4041f948025"
NW_015368263.1	RepeatMasker	DNA/Kolobok-T2	831929	832282	719	-	.	ID="KOLOBOK-2_AP";Tend="362";Tstart="1";shortTE="F";uid="fd1c05e7-0e4f-4289-b73b-34ec9bf17c69"
NW_015368263.1	RepeatMasker	Unknown	754037	754179	1166	-	.	ID="RND-6_FAMILY-312";Tend="1230";Tstart="1088";shortTE="F";uid="add92d46-b153-4a95-ad3b-2b5f334550d4"
NW_015368263.1	RepeatMasker	DNA/hAT	873639	874134	2684	-	.	ID="RND-4_FAMILY-355";Tend="1382";Tstart="874";shortTE="F";uid="f26bb4d2-0871-441c-9538-69aa72da2475"
NW_015368263.1	RepeatMasker	DNA	902765	902886	932	-	.	ID="RND-4_FAMILY-328";Tend="1037";Tstart="916";shortTE="F";uid="98d2413a-d83c-4e7d-b8b8-aab3b794d518"
NW_015368263.1	RepeatMasker	DNA/Kolobok-E	79967	80120	584	-	.	ID="KOLOBOKE-2_AP";Tend="2101";Tstart="1947";shortTE="F";uid="962e56fe-1028-4464-ae3f-be2191e00488"
NW_015368263.1	RepeatMasker	DNA	505969	506331	2027	-	.	ID="DNA4-3_AP";Tend="626";Tstart="259";shortTE="F";uid="8bb45fb2-ef62-4b53-8960-6be0e839a630"
NW_015368263.1	RepeatMasker	LINE/R1-LOA	91721	92208	861	-	.	ID="RND-6_FAMILY-3859";Tend="1510";Tstart="1079";shortTE="F";uid="06738d70-a885-4b6c-927c-6370faeed540"
NW_015368263.1	RepeatMasker	DNA/hAT	60192	60384	842	-	.	ID="HAT-N18_AP";Tend="813";Tstart="617";shortTE="F";uid="6e8a9611-88f5-4df8-a425-60f3ebb126f4"
NW_015368263.1	RepeatMasker	Unknown	872209	872550	979	-	.	ID="RND-6_FAMILY-3189";Tend="1367";Tstart="1020";shortTE="F";uid="0784ce0f-4903-403a-92d0-07411bffd2ac"
NW_015368263.1	RepeatMasker	DNA/Ginger-1	27185	27495	984	-	.	ID="RND-6_FAMILY-17210";Tend="1412";Tstart="1150";shortTE="F";uid="dd942315-f985-49bc-bef6-2681692b4c61"
NW_015368263.1	RepeatMasker	DNA/hAT?	717048	717831	4953	-	.	ID="RND-5_FAMILY-116";Tend="1653";Tstart="897";shortTE="F";uid="105347f5-d95b-4892-9117-15325df7e4bc"
NW_015368263.1	RepeatMasker	DNA/hAT-Tip100	535958	536338	725	-	.	ID="RND-6_FAMILY-8295";Tend="1015";Tstart="624";shortTE="F";uid="85dd9c85-751b-45df-9fc8-5cda23293102"
NW_015368263.1	RepeatMasker	DNA/TcMar-Tigger	25287	25392	515	-	.	ID="RND-5_FAMILY-3645";Tend="1563";Tstart="1464";shortTE="F";uid="e6595e82-07b3-486e-b79f-6dbd2ef04274"
NW_015368263.1	RepeatMasker	RC/Helitron	781884	782036	486	-	.	ID="RND-1_FAMILY-216";Tend="1292";Tstart="1156";shortTE="F";uid="87e7637d-a93f-495a-b728-006d34c39887"
NW_015368263.1	RepeatMasker	DNA	1156291	1156657	2212	-	.	ID="DNA4-3_AP";Tend="370";Tstart="3";shortTE="F";uid="3749a6b2-f613-4869-8e16-d288f92bb3e7"
NW_015368263.1	RepeatMasker	Unknown	198991	199483	3546	-	.	ID="RND-5_FAMILY-1046";Tend="1446";Tstart="964";shortTE="F";uid="44157413-a8c5-4bf7-85cf-e87d908475d9"
NW_015368263.1	RepeatMasker	LINE/I-Jockey	263852	264317	2273	-	.	ID="RND-5_FAMILY-1294";Tend="1332";Tstart="777";shortTE="F";uid="37327a01-70cd-4882-8fb4-2684242de641"
NW_015368263.1	RepeatMasker	DNA/hAT-Tip100	942192	942569	979	-	.	ID="RND-6_FAMILY-8295";Tend="1030";Tstart="644";shortTE="F";uid="8b8e75a0-42a3-4060-8279-8441e493b0c9"
NW_015368263.1	RepeatMasker	DNA/hAT-hAT19	402022	402350	579	-	.	ID="RND-6_FAMILY-1234";Tend="1479";Tstart="1216";shortTE="F";uid="bb7a0c1f-a178-4235-9b15-1a680b39f6de"
NW_015368263.1	RepeatMasker	DNA/hAT?	746585	747597	5960	-	.	ID="RND-4_FAMILY-1826";Tend="1681";Tstart="625";shortTE="F";uid="0cf386f8-988c-41a4-8a9b-974bf8f3c478"
NW_015368461.1	RepeatMasker	Retroposon?	95540	95818	864	+	.	ID="SINE2-1_AP";Tend="436";Tstart="141";shortTE="F";uid="67c7a1eb-fe5c-4966-b8dc-199a5fbe95b0"
NW_015368461.1	RepeatMasker	Unknown	259829	260135	523	+	.	ID="RND-5_FAMILY-3452";Tend="1257";Tstart="948";shortTE="F";uid="6ed67b60-035c-4c23-94a2-6d0c28a96b9d"
NW_015368461.1	RepeatMasker	LINE/I	473622	473917	525	+	.	ID="RND-4_FAMILY-451";Tend="1446";Tstart="1124";shortTE="F";uid="70ffda17-0cc3-4667-a1b9-4ef8b3ad6f06"
NW_015368461.1	RepeatMasker	DNA/MULE-MuDR	87733	87966	745	+	.	ID="DNA8-28B_AP";Tend="246";Tstart="6";shortTE="F";uid="c87b3e5b-b6df-4a0c-8010-caa27504bc0e"
NW_015368461.1	RepeatMasker	DNA/hAT-Tip100	166609	167550	2807	+	.	ID="rnd-6_family-7965";Tend="1233";Tstart="356";shortTE="F";uid="ac8582ea-6629-4137-804d-6aeca85f5e20"
NW_015368461.1	RepeatMasker	Unknown	206550	206777	798	+	.	ID="RND-6_FAMILY-3946";Tend="1013";Tstart="770";shortTE="F";uid="4d7ee1fb-5732-4eff-b261-fbd2439a805f"
NW_015368461.1	RepeatMasker	Unknown	205370	206311	2223	+	.	ID="RND-6_FAMILY-1800";Tend="1041";Tstart="208";shortTE="F";uid="063a2f8f-60ec-47d6-ae6c-61e3a52404d7"
NW_015368461.1	RepeatMasker	DNA	182971	183290	1331	+	.	ID="ttaa4c_ap";Tend="420";Tstart="92";shortTE="F";uid="4f7806d0-9b03-4871-ac3b-973ba67088df"
NW_015368461.1	RepeatMasker	Retroposon?	124670	124947	440	+	.	ID="SINE2-2_AP";Tend="343";Tstart="68";shortTE="F";uid="3bdd4433-2627-4763-8f75-85f5d9924352"
NW_015368461.1	RepeatMasker	LINE/I	1169	1496	2346	+	.	ID="RND-5_FAMILY-4777";Tend="1291";Tstart="967";shortTE="F";uid="ced0e1d0-d788-4e84-9482-77db5cc12dba"
NW_015368461.1	RepeatMasker	DNA/Ginger-2	82875	83755	3723	+	.	ID="GINGER2-N1_AP";TEgroup="ctg_220%7CGINGER2-N1_AP%7C1";Tend="1530";Tstart="1";shortTE="F";uid="06aed5ed-b531-4632-aa89-6a1c5f5d99d0"
NW_015368461.1	RepeatMasker	Unknown	39305	39932	4287	+	.	ID="RND-5_FAMILY-1660";Tend="1525";Tstart="820";shortTE="F";uid="f9f42992-bc3a-432c-824b-c38cda1e2be1"
NW_015368461.1	RepeatMasker	Unknown	229837	230232	3125	+	.	ID="RND-5_FAMILY-8432";Tend="1342";Tstart="954";shortTE="F";uid="e5ac2c6d-627b-44f2-9348-f37101d34111"
NW_015368461.1	RepeatMasker	Retroposon?	135241	135654	723	+	.	ID="SINE2-1_AP";TEgroup="ctg_220%7CSINE2-1_AP%7C1";Tend="1770";Tstart="914";shortTE="F";uid="e78d4086-40f5-4c2e-b4fa-9f226cc021f3"
NW_015368461.1	RepeatMasker	Unknown	196539	196713	1187	+	.	ID="RND-6_FAMILY-2571";Tend="1220";Tstart="1053";shortTE="F";uid="0b8f9a81-9ece-4a59-a187-62aecfaf1778"
NW_015368461.1	RepeatMasker	LTR/Copia	419571	420279	1050	+	.	ID="RND-6_FAMILY-1776";Tend="1500";Tstart="762";shortTE="F";uid="22464c6a-6518-4b63-a25a-27dd960ffd05"
NW_015368461.1	RepeatMasker	DNA	197657	197996	1277	+	.	ID="ttaa26b_ap";Tend="559";Tstart="214";shortTE="F";uid="f701cb8d-37e4-47d7-93ba-2b5678d0cbee"
NW_015368461.1	RepeatMasker	RC/Helitron	227817	227994	1251	+	.	ID="RND-5_FAMILY-1887";Tend="793";Tstart="615";shortTE="F";uid="3f4ab431-5efc-457e-ac99-810096c46606"
NW_015368461.1	RepeatMasker	LINE/I-Jockey	130512	130874	2234	+	.	ID="RND-6_FAMILY-8560";Tend="2034";Tstart="1725";shortTE="F";uid="7ab53221-d989-4df0-8952-d3f08ed9fa1a"
NW_015368461.1	RepeatMasker	Unknown	482287	482562	541	+	.	ID="RND-5_FAMILY-2284";Tend="1219";Tstart="954";shortTE="F";uid="ad02a5b8-8acc-4eb7-94f5-8bd16d3237c8"
NW_015368461.1	RepeatMasker	DNA/Kolobok-E	32922	33548	1797	+	.	ID="koloboke-4_ap";Tend="3206";Tstart="2588";shortTE="F";uid="d8621702-7a61-434f-a70c-7ee6c818e528"
NW_015368461.1	RepeatMasker	LINE/I-Jockey	262003	262954	5999	+	.	ID="RND-6_FAMILY-93";Tend="1777";Tstart="795";shortTE="F";uid="9915bbf2-a055-46f3-970c-7ad94b3f30be"
NW_015368461.1	RepeatMasker	LINE/R1	189789	189946	684	+	.	ID="RND-5_FAMILY-2827";Tend="1277";Tstart="1118";shortTE="F";uid="07b944f5-46e4-4e53-8d65-2eb7a503fa91"
NW_015368461.1	RepeatMasker	LINE/I-Jockey	449647	449808	890	+	.	ID="RND-5_FAMILY-1199";Tend="1671";Tstart="1518";shortTE="F";uid="d2f0d6eb-d76d-4016-87c5-066887fe82d3"
NW_015368461.1	RepeatMasker	Unknown	283844	283951	451	+	.	ID="RND-6_FAMILY-5300";Tend="1393";Tstart="1298";shortTE="F";uid="8faac4d9-bf86-4b28-a18b-204c5f72bb59"
NW_015368461.1	RepeatMasker	DNA/MULE-MuDR	193504	193980	1432	+	.	ID="RND-5_FAMILY-3416";Tend="1588";Tstart="1125";shortTE="F";uid="2be7d0df-24f4-44df-8c3d-5cb37e24e70e"
NW_015368461.1	RepeatMasker	Unknown	55852	56031	599	+	.	ID="RND-3_FAMILY-226";Tend="1181";Tstart="975";shortTE="F";uid="7bf0ad89-40c4-45c9-9284-eb4068af953c"
NW_015368461.1	RepeatMasker	Unknown	187217	187623	2782	+	.	ID="RND-5_FAMILY-1660";Tend="1260";Tstart="833";shortTE="F";uid="167fff8b-3c4f-4677-9494-0e0025f98ce3"
NW_015368461.1	RepeatMasker	DNA	443979	444367	796	+	.	ID="TTAA8_AP";Tend="434";Tstart="1";shortTE="F";uid="b89dbdef-e24b-4032-826e-db587803af49"
NW_015368461.1	RepeatMasker	DNA	393164	393414	716	+	.	ID="DNA4-2_AP";Tend="766";Tstart="488";shortTE="F";uid="65545a3c-d335-4a40-911b-bf394dc9518f"
NW_015368461.1	RepeatMasker	DNA/hAT-Charlie	60182	60285	584	+	.	ID="RND-4_FAMILY-965";Tend="1166";Tstart="1059";shortTE="F";uid="52be9ff0-cdd7-42f3-aa0d-50c83d994ce4"
NW_015368461.1	RepeatMasker	LINE/I	200185	200545	535	+	.	ID="RND-6_FAMILY-4276";Tend="1130";Tstart="804";shortTE="F";uid="97051adb-0020-4959-927b-30ef5b9f38c6"
NW_015368461.1	RepeatMasker	Retroposon?	110710	111632	1907	+	.	ID="SINE2-1_AP";Tend="1213";Tstart="238";shortTE="F";uid="5400a8ff-423b-4aed-ab73-1499c76cc787"
NW_015368461.1	RepeatMasker	DNA/hAT-Charlie	235278	235428	585	+	.	ID="DNA8-33_AP";Tend="186";Tstart="1";shortTE="F";uid="5754a59e-ad41-428b-b11f-44dc71f1e5b6"
NW_015368461.1	RepeatMasker	Retroposon?	108014	108119	578	+	.	ID="SINE2-1_AP";Tend="1769";Tstart="1666";shortTE="F";uid="4bbf73c6-4ab3-49b2-ab09-12867613b36c"
NW_015368461.1	RepeatMasker	DNA/hAT	293494	293603	454	+	.	ID="HALYOMORPHA_HALYS-6_FAMILY-1359";Tend="446";Tstart="337";shortTE="F";uid="f5b3bbb3-6641-4ed1-a9ac-742284102fdf"
NW_015368461.1	RepeatMasker	DNA	189248	189659	1427	+	.	ID="DNA4-2_AP";Tend="765";Tstart="384";shortTE="F";uid="f1776b24-d505-477c-9e20-3cadf6678948"
NW_015368461.1	RepeatMasker	DNA	202559	202789	730	+	.	ID="rnd-1_family-57";Tend="1152";Tstart="968";shortTE="F";uid="d4182aaf-4ee4-4585-b620-1cac9d406e64"
NW_015368461.1	RepeatMasker	DNA/hAT	137183	137608	499	+	.	ID="DNA8-108_AP";TEgroup="ctg_220%7CDNA8-108_AP%7C1";Tend="626";Tstart="2";shortTE="F";uid="b5121779-4d17-4258-a958-9065e2b8cf4f"
NW_015368461.1	RepeatMasker	DNA	201532	201638	474	+	.	ID="RND-5_FAMILY-2221";Tend="1355";Tstart="1240";shortTE="F";uid="b5c0a318-14cb-42fd-8d5d-6e0794473ebc"
NW_015368461.1	RepeatMasker	DNA	203165	203829	2904	+	.	ID="rnd-5_family-2221";Tend="2080";Tstart="1473";shortTE="F";uid="a4388962-bcae-438d-9a8d-4723b04d0e54"
NW_015368461.1	RepeatMasker	Unknown	235658	235921	1768	+	.	ID="RND-1_FAMILY-0";Tend="1218";Tstart="958";shortTE="F";uid="12879895-ff08-44b9-bbbb-8f91ad294863"
NW_015368461.1	RepeatMasker	Unknown	278208	278315	451	+	.	ID="RND-6_FAMILY-5300";Tend="1393";Tstart="1298";shortTE="F";uid="40f82e41-02be-4ed3-80fc-f88de1b6e1ab"
NW_015368461.1	RepeatMasker	RC/Helitron	227982	228284	701	+	.	ID="HELITRON-1_AP";Tend="2907";Tstart="2610";shortTE="F";uid="64ca211f-8f1f-44b1-b33a-2686681266d7"
NW_015368461.1	RepeatMasker	DNA/CMC-Chapaev-3	113379	113977	1411	+	.	ID="enspm-3_rpr";Tend="1246";Tstart="399";shortTE="F";uid="15b01224-8162-49a8-95f2-04e80dcb107c"
NW_015368461.1	RepeatMasker	LINE/I	59470	59918	725	+	.	ID="RND-5_FAMILY-4777";Tend="948";Tstart="503";shortTE="F";uid="9074cfb0-d41b-4373-9148-348db88921a3"
NW_015368461.1	RepeatMasker	DNA/Ginger	62966	63198	1403	+	.	ID="rnd-1_family-20";Tend="1649";Tstart="1448";shortTE="F";uid="a253ad65-c59d-479b-9de5-7ed2513fea35"
NW_015368461.1	RepeatMasker	LINE/I-Jockey	261011	261396	2893	+	.	ID="RND-6_FAMILY-93";Tend="591";Tstart="220";shortTE="F";uid="31b76cc9-46ce-4274-b654-831f11e3ac3f"
NW_015368461.1	RepeatMasker	RC/Helitron	90696	90930	907	+	.	ID="RND-1_FAMILY-17";Tend="1270";Tstart="991";shortTE="F";uid="4f290a28-dc30-4678-8ec8-7f06a99a69fa"
NW_015368461.1	RepeatMasker	DNA	195660	196037	1161	+	.	ID="ttaa26b_ap";Tend="369";Tstart="1";shortTE="F";uid="16bc42a1-b726-48ea-9bad-394bd391ece8"
NW_015368461.1	RepeatMasker	DNA/Ginger	111599	111784	909	+	.	ID="RND-1_FAMILY-20";Tend="1639";Tstart="1452";shortTE="F";uid="38c26bd5-b6a5-4b98-ac20-0b448140e46b"
NW_015368461.1	RepeatMasker	LINE/I-Jockey	222566	222848	1260	+	.	ID="RND-4_FAMILY-1633";Tend="1392";Tstart="1092";shortTE="F";uid="421ea5f1-0c11-4a48-af09-814f75794deb"
NW_015368461.1	RepeatMasker	DNA/hAT-Tip100	129483	129603	442	+	.	ID="DNA8-87_AP";Tend="399";Tstart="269";shortTE="F";uid="a465adf3-3245-45d2-abcc-1c36890d0e6e"
NW_015368461.1	RepeatMasker	DNA/TcMar-Pogo	194845	195227	1797	+	.	ID="RND-6_FAMILY-11462";Tend="1481";Tstart="1111";shortTE="F";uid="ac2890a5-3518-4cb7-ba2f-f428b7f5c263"
NW_015368461.1	RepeatMasker	DNA/hAT-Tip100	88133	88664	1335	+	.	ID="RND-4_FAMILY-220";Tend="1638";Tstart="1168";shortTE="F";uid="99c8ea57-a3f2-4911-9f02-65d484ce2f59"
NW_015368461.1	RepeatMasker	DNA	202332	202546	916	+	.	ID="RND-5_FAMILY-2221";Tend="659";Tstart="460";shortTE="F";uid="68d180be-5ad6-4587-a53b-1f44af280678"
NW_015368461.1	RepeatMasker	DNA/MULE-MuDR	123287	123553	558	+	.	ID="MUDR12X_AP";Tend="778";Tstart="510";shortTE="F";uid="d5cd26aa-b8a2-4a43-a854-166ffe09c433"
NW_015368461.1	RepeatMasker	LTR/Copia	126603	126923	1041	-	.	ID="RND-6_FAMILY-1776";Tend="1095";Tstart="763";shortTE="F";uid="aaf8133a-66ec-4e8f-a8e2-ee2f64fa850b"
NW_015368461.1	RepeatMasker	DNA/Ginger	168522	169238	5197	-	.	ID="RND-1_FAMILY-20";Tend="1642";Tstart="931";shortTE="F";uid="5a920693-245f-4a71-87ae-f233e27f1618"
NW_015368461.1	RepeatMasker	DNA/MULE-MuDR	73752	73885	1142	-	.	ID="RND-6_FAMILY-8251";Tend="785";Tstart="653";shortTE="F";uid="190a0ce5-8359-439e-b584-9871b2f33273"
NW_015368461.1	RepeatMasker	Unknown	122363	122864	1183	-	.	ID="RND-4_FAMILY-891";Tend="1432";Tstart="890";shortTE="F";uid="e1049c64-5f88-4d2f-a8cc-c59e7cd953bf"
NW_015368461.1	RepeatMasker	DNA/hAT-hAT19	188753	189027	1098	-	.	ID="hat-n6_ap";Tend="247";Tstart="1";shortTE="F";uid="253e7512-af54-44cf-85bb-0c390c41036a"
NW_015368461.1	RepeatMasker	DNA	1715	1993	1617	-	.	ID="DNA4-3_AP";Tend="635";Tstart="360";shortTE="F";uid="af790a5b-d4e4-42df-baad-34d20724cca6"
NW_015368461.1	RepeatMasker	Unknown	399700	399964	1702	-	.	ID="RND-1_FAMILY-0";Tend="1230";Tstart="969";shortTE="F";uid="94bc4f29-4bdc-4d7c-9b9d-d5dd3f11513c"
NW_015368461.1	RepeatMasker	LINE/I-Jockey	91795	92648	5169	-	.	ID="RND-5_FAMILY-1199";Tend="1746";Tstart="883";shortTE="F";uid="1f8370f2-c70f-42b5-a391-0579fece7e24"
NW_015368461.1	RepeatMasker	LINE/RTE-BovB	402558	403210	1524	-	.	ID="RND-6_FAMILY-1482";Tend="1646";Tstart="1062";shortTE="F";uid="f281caa5-9127-47f9-b20e-a79854911b02"
NW_015368461.1	RepeatMasker	Unknown	455073	455430	2527	-	.	ID="RND-6_FAMILY-2747";Tend="1562";Tstart="1208";shortTE="F";uid="8a3d346f-c23f-43c4-9dac-460eca4a35a9"
NW_015368461.1	RepeatMasker	Unknown	49064	49341	2038	-	.	ID="RND-1_FAMILY-2";Tend="1214";Tstart="937";shortTE="F";uid="dd1be8db-971e-4bde-8ef0-daa502b66141"
NW_015368461.1	RepeatMasker	Unknown	294801	294984	1092	-	.	ID="RND-6_FAMILY-15696";Tend="1166";Tstart="973";shortTE="F";uid="9ec70e1a-3dcf-472a-b516-30f8e9fea852"
NW_015368461.1	RepeatMasker	Unknown	238278	238625	2522	-	.	ID="RND-5_FAMILY-345";Tend="942";Tstart="597";shortTE="F";uid="bfeeda77-120b-4673-8e2a-b49e96bf3cd0"
NW_015368461.1	RepeatMasker	DNA/hAT-Tip100	129055	129479	532	-	.	ID="RND-4_FAMILY-220";Tend="1539";Tstart="1271";shortTE="F";uid="0eb0d025-4f0e-4218-8d68-6611f29810b2"
NW_015368461.1	RepeatMasker	DNA/MULE-MuDR	209164	209999	6676	-	.	ID="RND-6_FAMILY-8251";Tend="1460";Tstart="650";shortTE="F";uid="3065389e-ef26-4cf0-adcb-3ed2d09a3422"
NW_015368461.1	RepeatMasker	Retroposon?	108289	109240	3619	-	.	ID="SINE2-1_AP";Tend="1027";Tstart="1";shortTE="F";uid="e98d629c-b792-469c-a2d7-b8371b289224"
NW_015368461.1	RepeatMasker	DNA/Ginger	198090	198460	3020	-	.	ID="RND-1_FAMILY-21";Tend="2511";Tstart="2141";shortTE="F";uid="244454b4-5d38-4669-9f57-231258f5359f"
NW_015368461.1	RepeatMasker	DNA/hAT-hAT19	95915	96626	763	-	.	ID="RND-6_FAMILY-1263";TEgroup="ctg_220%7CRND-6_FAMILY-1263%7C1";Tend="1759";Tstart="769";shortTE="F";uid="77202395-cb47-4cfa-a21f-ec473b44d8b3"
NW_015368461.1	RepeatMasker	Unknown	237344	237717	2795	-	.	ID="RND-5_FAMILY-345";Tend="1682";Tstart="1306";shortTE="F";uid="a4a16dd4-0bfc-473a-8430-397907709322"
NW_015368461.1	RepeatMasker	DNA	205016	205369	1118	-	.	ID="TTAAC_AP";Tend="438";Tstart="1";shortTE="F";uid="3937035f-b40c-48de-9e9e-2273a5c14685"
NW_015368461.1	RepeatMasker	Unknown	241752	242021	645	-	.	ID="RND-1_FAMILY-73";Tend="1244";Tstart="944";shortTE="F";uid="7a04d562-3f6a-4ce1-8f8b-24cbc7e0b9fc"
NW_015368461.1	RepeatMasker	DNA/hAT	187618	187744	411	-	.	ID="RND-5_FAMILY-1970";Tend="1533";Tstart="1407";shortTE="F";uid="311821ff-cdf5-4bdd-a31e-e9c0fe72e148"
NW_015368461.1	RepeatMasker	Unknown	225276	225481	1309	-	.	ID="RND-1_FAMILY-75";Tend="1127";Tstart="922";shortTE="F";uid="e87ecb55-b5fc-4fde-b901-98924cb5d00a"
NW_015368461.1	RepeatMasker	DNA/hAT	452351	453081	5163	-	.	ID="RND-6_FAMILY-2128";Tend="1561";Tstart="854";shortTE="F";uid="ca0a8705-f3fc-4f98-8df7-e20398cf0170"
NW_015368461.1	RepeatMasker	DNA/TcMar-Tc1	228790	229346	2191	-	.	ID="MARINER-4_ACE";TEgroup="ctg_220%7CMARINER-4_ACE%7C1";Tend="1301";Tstart="871";shortTE="F";uid="417fb6f6-208c-49b1-aa6e-c284e1d11fb1"
NW_015368461.1	RepeatMasker	Unknown	461823	462128	460	-	.	ID="RND-6_FAMILY-8056";Tend="1246";Tstart="942";shortTE="F";uid="f6ba00f1-b02a-49d3-9db6-0b9e7e5164f4"
NW_015368461.1	RepeatMasker	DNA/hAT-Charlie	131718	131973	712	-	.	ID="HAT-N1_AP";TEgroup="ctg_220%7CHAT-N1_AP%7C1";Tend="523";Tstart="1";shortTE="F";uid="05bed8d3-9e02-49d3-8aa3-2f77c6c27d42"
NW_015368461.1	RepeatMasker	Unknown	218769	219493	3700	-	.	ID="RND-5_FAMILY-1046";Tend="1502";Tstart="766";shortTE="F";uid="c83d27fe-2c5b-4129-998d-74ecbc88d4c2"
NW_015368461.1	RepeatMasker	DNA/hAT-Charlie	414097	414428	1470	-	.	ID="DNA8-104_AP";Tend="340";Tstart="1";shortTE="F";uid="5a48207a-2a92-446b-bdf3-90594f55e7d2"
NW_015368461.1	RepeatMasker	DNA	113172	113373	1290	-	.	ID="DNA4-3_AP";Tend="503";Tstart="307";shortTE="F";uid="667088aa-5198-4a6f-8b7d-32a6c5da0137"
NW_015368461.1	RepeatMasker	Unknown	212700	213399	3783	-	.	ID="RND-3_FAMILY-226";Tend="1676";Tstart="954";shortTE="F";uid="15c10461-8fc7-4ef7-9bdf-fd568f2f4d60"
NW_015368461.1	RepeatMasker	DNA	119752	122254	14930	-	.	ID="rnd-5_family-2398";Tend="2562";Tstart="254";shortTE="F";uid="bb3f0e66-64a3-4c6c-a7e4-80dd0b7a6b90"
NW_015368461.1	RepeatMasker	DNA/hAT-hAT19	292372	292697	2079	-	.	ID="DNA8-52B_AP";Tend="1100";Tstart="785";shortTE="F";uid="7aaa49ef-7aa3-4a73-a648-e5d21ff91e6a"
NW_015368461.1	RepeatMasker	DNA	53072	53525	939	-	.	ID="DNAX-2_AP";Tend="467";Tstart="16";shortTE="F";uid="17a5f94d-40ac-4a7a-99b1-8e713331e286"
NW_015368461.1	RepeatMasker	DNA/hAT	122257	122362	541	-	.	ID="DNA8-76_AP";Tend="110";Tstart="1";shortTE="F";uid="d431ac2c-968b-480e-abc2-95ffff3c98f9"
NW_015368461.1	RepeatMasker	DNA/Ginger-1	111560	111732	450	-	.	ID="GINGER1-1_AP";Tend="3453";Tstart="3269";shortTE="F";uid="f50e44d8-688f-4bf0-aafa-9f2f904bac9a"
NW_015368461.1	RepeatMasker	Unknown	324598	325258	1549	-	.	ID="RND-5_FAMILY-2430";Tend="1246";Tstart="590";shortTE="F";uid="8f82706f-e788-4243-aa56-e450485593e4"
NW_015368461.1	RepeatMasker	DNA	445635	446007	1099	-	.	ID="TTAA8_AP";Tend="437";Tstart="6";shortTE="F";uid="c47ab48b-40d6-43c6-8c5a-e2bf63b38b6e"
NW_015368461.1	RepeatMasker	RC/Helitron	207229	207347	707	-	.	ID="RND-6_FAMILY-8335";Tend="1142";Tstart="1024";shortTE="F";uid="19cb7ba0-5800-4cc1-a93a-4b23c09543db"
NW_015368461.1	RepeatMasker	DNA/hAT	261885	262001	444	-	.	ID="DNA8-68_AP";Tend="224";Tstart="110";shortTE="F";uid="597d91e7-09aa-445f-ac8d-e945a4f35181"
NW_015368461.1	RepeatMasker	DNA/hAT-hAT19	293773	294497	4668	-	.	ID="DNA8-52B_AP";Tend="787";Tstart="10";shortTE="F";uid="10543a8d-de94-46bd-85e4-4a6b2a394942"
NW_015368461.1	RepeatMasker	DNA/Ginger	63188	63340	530	-	.	ID="RND-1_FAMILY-21";Tend="2081";Tstart="1929";shortTE="F";uid="211dc4e9-f6f5-4759-9d2e-1245b9047759"
NW_015368461.1	RepeatMasker	DNA	67900	68056	825	-	.	ID="dna4-2_ap";Tend="154";Tstart="1";shortTE="F";uid="eddd8716-f1e6-416b-9c60-a31337818f94"
NW_015368461.1	RepeatMasker	DNA/hAT-Tip100	65062	65553	1956	-	.	ID="RND-5_FAMILY-1766";Tend="1285";Tstart="807";shortTE="F";uid="4ca14cfa-32e4-469b-9ce2-5c17894376be"
NW_015368461.1	RepeatMasker	RC/Helitron	57644	57829	553	-	.	ID="RND-1_FAMILY-17";Tend="1805";Tstart="1639";shortTE="F";uid="dc1bdf8e-afd0-4fbf-b660-94c174fd5ba7"
NW_015368461.1	RepeatMasker	DNA/Ginger	107924	108035	696	-	.	ID="RND-1_FAMILY-20";Tend="1644";Tstart="1538";shortTE="F";uid="ac527195-b5e0-4c4e-907e-c4c074cdcc4d"
NW_015368461.1	RepeatMasker	LINE/I	422900	423083	865	-	.	ID="RND-6_FAMILY-1726";Tend="1686";Tstart="1509";shortTE="F";uid="83b1a61a-fcad-486d-8ac9-e968e24af01d"
NW_015368461.1	RepeatMasker	DNA	103866	104288	1325	-	.	ID="TTAA3_AP";Tend="429";Tstart="1";shortTE="F";uid="e4de43d5-ddc3-446d-8247-0e76ff0eb75c"
NW_015370442.1	RepeatMasker	Unknown	210	319	474	+	.	ID="RND-5_FAMILY-2444";Tend="1156";Tstart="1052";shortTE="F";uid="1496477e-be61-4833-ae6e-4344bb77b521"
NW_015370442.1	RepeatMasker	Unknown	7442	7985	3986	-	.	ID="RND-5_FAMILY-1521";Tend="1524";Tstart="921";shortTE="F";uid="2cbbb64d-8aac-4983-9175-4e8a40f3119d"
NW_015370442.1	RepeatMasker	DNA	6235	6477	629	-	.	ID="TTAA4B_AP";Tend="430";Tstart="197";shortTE="F";uid="2b4f6cdb-fdad-42e6-a390-efb053a4b93a"
NW_015370444.1	RepeatMasker	DNA/hAT	14313	14669	952	+	.	ID="DNA8-105_AP";TEgroup="ctg_2203%7CDNA8-105_AP%7C1";Tend="635";Tstart="16";shortTE="F";uid="d6a6565a-1826-4479-802e-a42a971afd56"
NW_015370444.1	RepeatMasker	DNA	9978	10290	1456	+	.	ID="DNA4-3_AP";Tend="637";Tstart="341";shortTE="F";uid="9f598418-b2ee-486b-a9d8-bfb8a0af2bd0"
NW_015370444.1	RepeatMasker	LINE/I-Jockey	1830	2280	711	+	.	ID="RND-6_FAMILY-2961";Tend="759";Tstart="298";shortTE="F";uid="17822d77-1856-4bad-a294-5c7d5b161020"
NW_015370444.1	RepeatMasker	RC/Helitron	7051	7419	1057	-	.	ID="RND-6_FAMILY-11622";Tend="961";Tstart="611";shortTE="F";uid="3390edd2-edbd-473e-9d74-9e337350cafd"
NW_015370444.1	RepeatMasker	Retroposon?	14918	15602	1986	-	.	ID="SINE2-1_AP";Tend="735";Tstart="3";shortTE="F";uid="079d0dfc-e25f-4ac5-b851-645c052fc5cd"
NW_015370444.1	RepeatMasker	DNA/PIF-Harbinger	7936	8195	906	-	.	ID="HARB-1_AP";Tend="711";Tstart="457";shortTE="F";uid="60a238f9-154b-4653-b430-50ca5dd667b3"
NW_015370445.1	RepeatMasker	LTR/Copia	13431	13930	1263	+	.	ID="RND-6_FAMILY-1776";Tend="1443";Tstart="882";shortTE="F";uid="7eef0b6a-f5a9-46e8-9de8-564bedd6d0a3"
NW_015370445.1	RepeatMasker	LINE/I	14321	15090	5735	+	.	ID="RND-1_FAMILY-51";Tend="1601";Tstart="847";shortTE="F";uid="4c4f0d93-4989-4642-9281-3fe74332a696"
NW_015370445.1	RepeatMasker	Unknown	8367	8764	2359	+	.	ID="RND-5_FAMILY-847";Tend="1282";Tstart="893";shortTE="F";uid="1fc47b15-6669-45cd-8576-d52e0292d185"
NW_015370445.1	RepeatMasker	Unknown	8041	8356	2776	-	.	ID="RND-5_FAMILY-6725";Tend="1273";Tstart="958";shortTE="F";uid="31adad5b-a823-4240-9fbc-4028fe6c81fd"
NW_015370446.1	RepeatMasker	Unknown	11714	12172	3452	+	.	ID="RND-5_FAMILY-253";Tend="1239";Tstart="782";shortTE="F";uid="04d22583-f615-4396-b395-1c68b3ac75cc"
NW_015370446.1	RepeatMasker	DNA	15432	16072	531	+	.	ID="DNA4-2_AP";Tend="755";Tstart="3";shortTE="F";uid="df4cec91-efb0-4e0a-98a8-183ae19a31a9"
NW_015370447.1	RepeatMasker	Unknown	14698	15022	584	+	.	ID="RND-1_FAMILY-0";Tend="1276";Tstart="953";shortTE="F";uid="bcfb7868-f46d-4737-b2db-b742be85bcad"
NW_015370447.1	RepeatMasker	DNA	6022	6145	411	+	.	ID="dna4-2_ap";Tend="125";Tstart="4";shortTE="F";uid="77bd014b-b07d-42c5-ac18-0eeeda909744"
NW_015370447.1	RepeatMasker	DNA	13294	13450	415	-	.	ID="dna4-1_ap";Tend="677";Tstart="529";shortTE="F";uid="063e7002-fb66-43dd-8239-9f50d69b8070"
NW_015370448.1	RepeatMasker	RC/Helitron	5750	6378	4436	+	.	ID="RND-5_FAMILY-1049";Tend="2037";Tstart="1419";shortTE="F";uid="0e774916-b34e-48b4-9973-6a2df3991c36"
NW_015370449.1	RepeatMasker	DNA/Ginger	6999	7124	415	+	.	ID="RND-1_FAMILY-21";Tend="944";Tstart="835";shortTE="F";uid="764bebf1-aa02-4344-98a0-b89d11d7618a"
NW_015370449.1	RepeatMasker	DNA/hAT-hAT19	8015	8388	960	+	.	ID="RND-5_FAMILY-2466";Tend="1460";Tstart="1042";shortTE="F";uid="85cfef69-3555-4263-94c9-6c6bc7496a2d"
NW_015370449.1	RepeatMasker	RC/Helitron	15916	16406	2335	-	.	ID="RND-5_FAMILY-4810";Tend="1369";Tstart="492";shortTE="F";uid="87fccbbb-7b6c-48c9-847a-177338b85120"
NW_015370449.1	RepeatMasker	DNA/MULE-NOF	7243	7376	408	-	.	ID="RND-5_FAMILY-4982";Tend="596";Tstart="449";shortTE="F";uid="3caf8fbc-b84e-4252-ae43-9125d3367a07"
NW_015368462.1	RepeatMasker	DNA/Ginger	31568	31741	1313	+	.	ID="RND-1_FAMILY-21";Tend="991";Tstart="820";shortTE="F";uid="283985e1-311d-4e57-8215-f93795e6f7d1"
NW_015368462.1	RepeatMasker	DNA	414313	414576	618	+	.	ID="TTAA2D_AP";TEgroup="ctg_221%7CTTAA2D_AP%7C1";Tend="431";Tstart="263";shortTE="F";uid="68fe9323-e277-46c6-a93e-808accad6f6d"
NW_015368462.1	RepeatMasker	DNA/hAT-Charlie	77804	78099	975	+	.	ID="RND-5_FAMILY-2336";Tend="1323";Tstart="984";shortTE="F";uid="f377a5b0-b85a-474e-be3d-29d0fd0e024d"
NW_015368462.1	RepeatMasker	DNA	70212	70466	938	+	.	ID="dna4-2_ap";Tend="283";Tstart="3";shortTE="F";uid="84323b7f-e6e4-4830-838b-15d992c929ec"
NW_015368462.1	RepeatMasker	RC/Helitron	25831	25940	720	+	.	ID="HELITRON-N1D_LMI";Tend="119";Tstart="10";shortTE="F";uid="80a514d3-d3ae-4c8e-9ffd-d385474cc430"
NW_015368462.1	RepeatMasker	RC/Helitron	177878	178580	2394	+	.	ID="RND-6_FAMILY-255";Tend="1854";Tstart="1186";shortTE="F";uid="a8372901-7988-472c-8523-3ee32de32a67"
NW_015368462.1	RepeatMasker	DNA/TcMar-Tigger	382006	382218	554	+	.	ID="RND-5_FAMILY-3645";Tend="1551";Tstart="1464";shortTE="F";uid="e3971a48-d6ac-4314-b02b-2abdc0ccefd4"
NW_015368462.1	RepeatMasker	DNA	248402	249016	3646	+	.	ID="DNA4-3_AP";Tend="635";Tstart="4";shortTE="F";uid="091098ce-763b-4a62-99ea-d1ac0f8bbf67"
NW_015368462.1	RepeatMasker	Retroposon?	453139	453744	808	+	.	ID="SINE2-1_AP";Tend="708";Tstart="1";shortTE="F";uid="469cc4e9-5cfa-4db8-96d3-0f4394c04c1d"
NW_015368462.1	RepeatMasker	Unknown	30620	30793	416	+	.	ID="RND-5_FAMILY-1293";Tend="1362";Tstart="1201";shortTE="F";uid="c1701266-fcce-4157-baad-1b3f088c64fc"
NW_015368462.1	RepeatMasker	LINE/L2	6573	8207	2761	+	.	ID="RND-5_FAMILY-6041";Tend="1701";Tstart="76";shortTE="F";uid="dcdcd53e-3cc2-4d76-b810-1b35f2b16d85"
NW_015368462.1	RepeatMasker	DNA	335460	335681	831	+	.	ID="TTAA2_AP";Tend="228";Tstart="1";shortTE="F";uid="d1c98e83-793e-42dd-a546-7e3484660416"
NW_015368462.1	RepeatMasker	Unknown	403390	404624	7928	+	.	ID="RND-5_FAMILY-780";Tend="1772";Tstart="562";shortTE="F";uid="979b91fa-3a66-4775-8aaf-6f9a6619014b"
NW_015368462.1	RepeatMasker	DNA/Sola-2	151299	151422	974	+	.	ID="RND-1_FAMILY-15";Tend="1031";Tstart="909";shortTE="F";uid="cf652a55-99c4-4eb1-aada-d014e8bfe58a"
NW_015368462.1	RepeatMasker	DNA/Kolobok-E	437288	437488	826	+	.	ID="KOLOBOKE-3_AP";Tend="2175";Tstart="1978";shortTE="F";uid="a2f79317-13f6-4b79-9885-2bdc2db79298"
NW_015368462.1	RepeatMasker	Retroposon?	436182	437056	2473	+	.	ID="SINE2-1_AP";Tend="1495";Tstart="637";shortTE="F";uid="7329a722-1756-49b1-9382-dc233c3f0f95"
NW_015368462.1	RepeatMasker	DNA/Ginger	135461	135610	601	+	.	ID="RND-1_FAMILY-20";Tend="1650";Tstart="1491";shortTE="F";uid="f7ee7e06-0718-4eee-9a73-a51366df7279"
NW_015368462.1	RepeatMasker	RC/Helitron	351702	352917	8849	+	.	ID="RND-1_FAMILY-110";Tend="1877";Tstart="652";shortTE="F";uid="6e110e11-1348-4456-9f91-7a6509d3c47e"
NW_015368462.1	RepeatMasker	DNA/Kolobok-E	427744	428014	596	+	.	ID="KOLOBOKE-2_AP";Tend="1384";Tstart="1124";shortTE="F";uid="176ec053-ce6c-4fb8-b0e3-ec07b7a6ac07"
NW_015368462.1	RepeatMasker	DNA/hAT	83639	83806	482	+	.	ID="RND-6_FAMILY-6398";Tend="1031";Tstart="852";shortTE="F";uid="b50dc54b-4f07-448b-a1bb-324376f22d52"
NW_015368462.1	RepeatMasker	DNA	294025	294714	2205	+	.	ID="DNA4-2_AP";Tend="738";Tstart="1";shortTE="F";uid="4bdd54ec-7e24-4432-bdc5-fa5bfa58cf2a"
NW_015368462.1	RepeatMasker	DNA/TcMar-Tigger	177569	177739	512	+	.	ID="RND-5_FAMILY-3645";TEgroup="ctg_221%7CRND-5_FAMILY-3645%7C1";Tend="1545";Tstart="861";shortTE="T";uid="8a736ae3-79d4-4ddf-8a62-eda6201ab58b"
NW_015368462.1	RepeatMasker	Unknown	422907	423101	977	+	.	ID="RND-5_FAMILY-8506";Tend="1447";Tstart="1243";shortTE="F";uid="a8a0a011-1cf8-41cd-8ceb-5af757682a88"
NW_015368462.1	RepeatMasker	DNA/hAT-Tip100	219268	219704	1570	+	.	ID="DNA8-100B_AP";Tend="501";Tstart="1";shortTE="F";uid="5aac3c95-13e2-443c-b5d8-fb5275e68be6"
NW_015368462.1	RepeatMasker	DNA	94593	94778	1031	+	.	ID="DNA4-3_AP";Tend="186";Tstart="1";shortTE="F";uid="2e6f1db9-1a7b-48c4-aeaa-a60f85348ed8"
NW_015368462.1	RepeatMasker	DNA	118478	118789	686	+	.	ID="TTAA2C_AP";Tend="291";Tstart="2";shortTE="F";uid="e0f66643-4bac-4141-80d0-5b978508c903"
NW_015368462.1	RepeatMasker	DNA	117110	117427	622	+	.	ID="DNA4-2_AP";Tend="636";Tstart="328";shortTE="F";uid="1ff12248-c33b-492f-8050-593570ad3935"
NW_015368462.1	RepeatMasker	LTR/Copia	46822	47411	1067	+	.	ID="RND-6_FAMILY-1776";Tend="1396";Tstart="771";shortTE="F";uid="df94f63f-4e0f-452d-bf55-ea5984fe5a9d"
NW_015368462.1	RepeatMasker	Unknown	26039	26230	498	+	.	ID="RND-6_FAMILY-1522";Tend="793";Tstart="615";shortTE="F";uid="3284e841-f604-4df8-9936-ac495dc54380"
NW_015368462.1	RepeatMasker	LINE/R1	278903	279111	687	+	.	ID="RND-6_FAMILY-1257";Tend="1405";Tstart="1207";shortTE="F";uid="90edcb61-fca1-4fb6-93a2-bd1544ca7f2f"
NW_015368462.1	RepeatMasker	DNA/Ginger	202553	202664	742	+	.	ID="RND-1_FAMILY-21";Tend="2219";Tstart="2108";shortTE="F";uid="052f42f2-25e4-4616-9fce-c37e8ca284ed"
NW_015368462.1	RepeatMasker	DNA/hAT-Tip100	31452	31580	742	+	.	ID="RND-5_FAMILY-1973";Tend="1065";Tstart="949";shortTE="F";uid="bdb03f60-a0e8-4ccc-9bfb-5e36d1909309"
NW_015368462.1	RepeatMasker	DNA/Ginger	188937	189038	750	+	.	ID="RND-1_FAMILY-21";Tend="1808";Tstart="1707";shortTE="F";uid="ba58a609-9947-435d-b8d5-d6e65059ec01"
NW_015368462.1	RepeatMasker	Unknown	312941	313064	442	+	.	ID="RND-5_FAMILY-253";Tend="1476";Tstart="1355";shortTE="F";uid="5ded5791-cd47-482b-921d-f46b8668bad8"
NW_015368462.1	RepeatMasker	LINE/I-Jockey	420510	422070	2978	+	.	ID="RND-6_FAMILY-93";Tend="1721";Tstart="220";shortTE="F";uid="acbe35aa-32b2-472c-9c08-589a6d8ab89e"
NW_015368462.1	RepeatMasker	LINE/I-Jockey	36318	36461	439	+	.	ID="RND-4_FAMILY-1505";Tend="1357";Tstart="1215";shortTE="F";uid="2dfe5540-d897-4f50-90af-6d29640dfe2b"
NW_015368462.1	RepeatMasker	DNA	298213	298670	2295	+	.	ID="RND-6_FAMILY-12698";Tend="1332";Tstart="889";shortTE="F";uid="46539c3d-899d-4c56-b2d6-f5d7ad2fa071"
NW_015368462.1	RepeatMasker	DNA	79477	79707	641	+	.	ID="DNA4-2_AP";Tend="769";Tstart="554";shortTE="F";uid="8d695ef8-2cfa-4ff0-a83d-362e36ceb83f"
NW_015368462.1	RepeatMasker	DNA/Ginger	3259	3400	984	-	.	ID="RND-1_FAMILY-21";Tend="968";Tstart="816";shortTE="F";uid="16af0e4a-2b7a-455e-b993-5e7c5da533d4"
NW_015368462.1	RepeatMasker	DNA/hAT?	206407	206652	504	-	.	ID="DNA8-60_AP";Tend="363";Tstart="118";shortTE="F";uid="b57a72de-cdc9-4b3f-b395-faed5b808521"
NW_015368462.1	RepeatMasker	LINE/I-Jockey	424456	424985	1696	-	.	ID="RND-6_FAMILY-712";Tend="1462";Tstart="772";shortTE="F";uid="d50137cf-4aab-480f-a565-03562ca9f433"
NW_015368462.1	RepeatMasker	Unknown	245111	245933	2801	-	.	ID="RND-1_FAMILY-83";Tend="1515";Tstart="660";shortTE="F";uid="4e481e48-3624-48bf-9a55-198e5c44827d"
NW_015368462.1	RepeatMasker	Unknown	458266	458532	620	-	.	ID="RND-6_FAMILY-770";Tend="1309";Tstart="1031";shortTE="F";uid="2a80cdc8-abc5-4e68-a446-f8dee386e6a4"
NW_015368462.1	RepeatMasker	RC/Helitron	150514	150658	416	-	.	ID="RND-6_FAMILY-34";Tend="1472";Tstart="1333";shortTE="F";uid="a8e21d24-864a-4954-ac92-8e9a78f378ab"
NW_015368462.1	RepeatMasker	DNA	384022	384387	769	-	.	ID="DNA4-2_AP";Tend="344";Tstart="2";shortTE="F";uid="7fa884f1-5513-469b-a0de-0a8080454dd2"
NW_015368462.1	RepeatMasker	LINE/I	365592	366604	4915	-	.	ID="RND-6_FAMILY-139";Tend="1596";Tstart="604";shortTE="F";uid="a1e892e6-3fa6-4e19-b36f-4cea7330118c"
NW_015368462.1	RepeatMasker	Unknown	388754	389351	1923	-	.	ID="RND-4_FAMILY-761";Tend="1515";Tstart="853";shortTE="F";uid="fb34a5b2-2d36-41ed-b7cd-983e61620242"
NW_015368462.1	RepeatMasker	DNA	347741	348065	1173	-	.	ID="TTAA2C_AP";Tend="328";Tstart="1";shortTE="F";uid="a3a3b009-0f4e-499d-bb24-9204da2e9804"
NW_015368462.1	RepeatMasker	DNA	64294	65032	1533	-	.	ID="DNA4-2_AP";Tend="769";Tstart="28";shortTE="F";uid="6fff6e38-5819-48c6-a777-ea47c458eeea"
NW_015368462.1	RepeatMasker	LINE/I	383019	383801	3500	-	.	ID="RND-6_FAMILY-139";Tend="1709";Tstart="932";shortTE="F";uid="8af0b6c6-a2e0-4d1a-8855-fc9a0d31b875"
NW_015368462.1	RepeatMasker	DNA	208773	209082	463	-	.	ID="DNA4-2_AP";Tend="526";Tstart="248";shortTE="F";uid="9856d6af-b566-4208-9637-ba3d8f7acd92"
NW_015368462.1	RepeatMasker	Unknown	350914	351557	4304	-	.	ID="RND-5_FAMILY-1047";Tend="1565";Tstart="873";shortTE="F";uid="a8ec58e6-2e0e-49b5-8e33-0b2ef7c118bd"
NW_015368462.1	RepeatMasker	DNA/Kolobok-E	435897	436182	1024	-	.	ID="KOLOBOKE-2_AP";Tend="2211";Tstart="1886";shortTE="F";uid="b8c53fd3-19f6-4ace-ba19-d0a0ffddf6fb"
NW_015368462.1	RepeatMasker	DNA/hAT	439909	440158	1045	-	.	ID="RND-4_FAMILY-1157";Tend="1412";Tstart="1155";shortTE="F";uid="aa1d672e-022f-4e21-95d8-8ee5d2fccea5"
NW_015368462.1	RepeatMasker	DNA/TcMar-Pogo	142559	143047	2037	-	.	ID="RND-6_FAMILY-11462";Tend="1497";Tstart="944";shortTE="F";uid="2ed19cf2-2e92-4f39-9367-5618a8162c77"
NW_015368462.1	RepeatMasker	RC/Helitron	11718	11909	557	-	.	ID="RND-6_FAMILY-9203";Tend="2073";Tstart="1880";shortTE="F";uid="ee470e13-9bf2-4f2b-aa03-6ee567d0c0ee"
NW_015368462.1	RepeatMasker	LINE/I-Jockey	397267	398602	1082	-	.	ID="RND-5_FAMILY-1905";Tend="1606";Tstart="340";shortTE="F";uid="e7ed26f8-3196-431d-a27f-17894b0c8a84"
NW_015368462.1	RepeatMasker	DNA/hAT-Charlie	88959	89088	485	-	.	ID="DNA8-32_AP";Tend="240";Tstart="119";shortTE="F";uid="19e167bf-63bc-4297-be54-6ade4bf36225"
NW_015368462.1	RepeatMasker	DNA/Ginger	985	1207	1185	-	.	ID="RND-1_FAMILY-21";Tend="2529";Tstart="2313";shortTE="F";uid="42f05906-bf97-4322-9d92-29e746eb90ac"
NW_015368462.1	RepeatMasker	DNA/TcMar-Tigger	355611	356002	2542	-	.	ID="RND-5_FAMILY-3645";Tend="1548";Tstart="1145";shortTE="F";uid="0eb7d5d2-5c22-49b7-bdce-c71b879f0d5a"
NW_015368462.1	RepeatMasker	DNA/hAT	440337	440458	456	-	.	ID="RND-4_FAMILY-1157";Tend="1076";Tstart="947";shortTE="F";uid="faf0b735-01fa-4672-afe6-5717b5f2f09e"
NW_015368462.1	RepeatMasker	LINE/I	445336	445845	1173	-	.	ID="RND-5_FAMILY-3592";Tend="1220";Tstart="715";shortTE="F";uid="b09cb883-6d68-4e79-891e-f19c85d969f7"
NW_015368462.1	RepeatMasker	RC/Helitron	11233	11676	1004	-	.	ID="RND-5_FAMILY-1049";Tend="2404";Tstart="1964";shortTE="F";uid="f5013c76-dd06-4905-9082-7ab508eea1ca"
NW_015368462.1	RepeatMasker	RC/Helitron	348708	350901	2773	-	.	ID="HELITRON-1_AP";Tend="2907";Tstart="664";shortTE="F";uid="a6984637-24ce-4c48-8d64-01a82426a2cb"
NW_015368462.1	RepeatMasker	DNA/hAT?	177275	177578	1035	-	.	ID="RND-5_FAMILY-116";Tend="1363";Tstart="1117";shortTE="F";uid="b6e502c1-49ef-425a-98b9-4cca430049b7"
NW_015368462.1	RepeatMasker	Unknown	411851	412328	873	-	.	ID="RND-6_FAMILY-117";Tend="1327";Tstart="929";shortTE="F";uid="d576d2e2-61d0-4fa2-98bc-ccb8528c9280"
NW_015368462.1	RepeatMasker	Unknown	22294	22856	484	-	.	ID="RND-3_FAMILY-226";TEgroup="ctg_221%7CRND-3_FAMILY-226%7C1";Tend="1673";Tstart="952";shortTE="T";uid="17de9f46-d377-44d8-82d8-a1940ad45794"
NW_015368462.1	RepeatMasker	Unknown	367685	367887	539	-	.	ID="RND-1_FAMILY-0";Tend="1167";Tstart="948";shortTE="F";uid="8ee5da2a-92b6-40ad-b795-e90ba1dd0551"
NW_015368462.1	RepeatMasker	Unknown	433327	433478	725	-	.	ID="RND-5_FAMILY-8760";Tend="496";Tstart="350";shortTE="F";uid="6fea7a1d-c29e-48c7-9d9d-13b544b104fe"
NW_015368462.1	RepeatMasker	Unknown	403321	404484	7936	-	.	ID="RND-1_FAMILY-158";Tend="1558";Tstart="394";shortTE="F";uid="7817c3c1-b2e4-49e7-b9b8-d633aad465a1"
NW_015368462.1	RepeatMasker	DNA/TcMar-Tc1	417713	418287	1017	-	.	ID="mariner-n12b_rpr";Tend="1060";Tstart="280";shortTE="F";uid="434bfac4-c990-4263-adb2-cce4fd53cb9b"
NW_015368462.1	RepeatMasker	RC/Helitron	178803	178939	718	-	.	ID="HELITRON-N1C_BM";Tend="133";Tstart="1";shortTE="F";uid="3a96ed37-ee87-46b7-a89e-381732b6b922"
NW_015368462.1	RepeatMasker	DNA/Ginger	242843	244493	11365	-	.	ID="RND-1_FAMILY-21";Tend="2508";Tstart="829";shortTE="F";uid="8af4d97e-948e-420d-8982-1b13f3b198ff"
NW_015368462.1	RepeatMasker	RC/Helitron	270272	270516	1402	-	.	ID="RND-1_FAMILY-17";Tend="1205";Tstart="950";shortTE="F";uid="d51a3dd4-f40e-4581-a35e-6cdc18c31f83"
NW_015368462.1	RepeatMasker	Unknown	265902	266097	642	-	.	ID="RND-6_FAMILY-770";Tend="1339";Tstart="1154";shortTE="F";uid="e10fa040-4fc8-44cc-aa57-e044f3d34a4d"
NW_015368462.1	RepeatMasker	DNA/hAT-Charlie	269331	269438	521	-	.	ID="RND-6_FAMILY-11768";Tend="894";Tstart="787";shortTE="F";uid="54d7e791-c4b2-48f4-b741-ea2579d97ca0"
NW_015368462.1	RepeatMasker	Unknown	276	571	1750	-	.	ID="RND-5_FAMILY-3429";Tend="1196";Tstart="901";shortTE="F";uid="0ab4097e-beee-43c1-ac72-64160a260a97"
NW_015368462.1	RepeatMasker	Unknown	266821	267130	686	-	.	ID="RND-6_FAMILY-12806";Tend="1339";Tstart="1024";shortTE="F";uid="c115dc9b-5a42-43e5-bc40-bf5fd11001e1"
NW_015368462.1	RepeatMasker	DNA/hAT-Tip100	134953	135432	966	-	.	ID="RND-6_FAMILY-17311";Tend="1807";Tstart="1256";shortTE="F";uid="8abb1824-2e49-48f5-848b-80a432ed99bb"
NW_015368462.1	RepeatMasker	RC/Helitron	244717	244894	440	-	.	ID="RND-5_FAMILY-2153";Tend="1055";Tstart="893";shortTE="F";uid="cc5e34d4-2eb6-42b3-84b2-21a871070a79"
NW_015368462.1	RepeatMasker	DNA/hAT-Charlie	89168	89382	492	-	.	ID="dna8-32_ap";Tend="219";Tstart="1";shortTE="F";uid="de3b90ac-80d8-44a8-b15d-e5ebd266700f"
NW_015370451.1	RepeatMasker	DNA/hAT-Charlie	2776	2945	420	+	.	ID="RND-6_FAMILY-11768";Tend="1246";Tstart="1076";shortTE="F";uid="2101aee7-721c-4395-a494-4de1cebde5bf"
NW_015370451.1	RepeatMasker	DNA	1918	2043	1045	+	.	ID="DNA3-1_AP";Tend="126";Tstart="1";shortTE="F";uid="9e5598f7-7daf-4614-8e95-68e628c70603"
NW_015370451.1	RepeatMasker	DNA/Kolobok-E	15786	15887	494	+	.	ID="RND-6_FAMILY-6777";Tend="895";Tstart="798";shortTE="F";uid="74d316c3-a488-46a2-a352-24f284a1957e"
NW_015370452.1	RepeatMasker	DNA/P	1613	1747	466	+	.	ID="P-4_AP";Tend="134";Tstart="1";shortTE="F";uid="a4d08fd2-111d-4e76-a452-b93df0985dd0"
NW_015370452.1	RepeatMasker	Unknown	10136	10388	592	+	.	ID="RND-6_FAMILY-5224";Tend="1160";Tstart="890";shortTE="F";uid="dae7daad-4f3f-4dc4-98a6-e7493454ac77"
NW_015370452.1	RepeatMasker	LINE/I-Jockey	16010	16528	537	-	.	ID="JOCKEY-7_RPR";Tend="1486";Tstart="932";shortTE="F";uid="dfa9aacb-2ef8-4cb3-9457-5411e57a34bf"
NW_015370453.1	RepeatMasker	Unknown	15345	15661	2682	+	.	ID="RND-5_FAMILY-850";Tend="1152";Tstart="833";shortTE="F";uid="91746946-1152-4a66-bf96-24f1f19bd686"
NW_015370453.1	RepeatMasker	Unknown	11260	11427	1402	+	.	ID="RND-6_FAMILY-1346";Tend="903";Tstart="736";shortTE="F";uid="07a40cc1-d64a-4058-a3ce-1702f6df2072"
NW_015370453.1	RepeatMasker	Unknown	1	168	1402	+	.	ID="RND-6_FAMILY-1346";Tend="903";Tstart="736";shortTE="F";uid="cfc78ca9-0e92-4c3a-b32b-7da32f27dded"
NW_015370453.1	RepeatMasker	LINE/R1	12216	13441	5255	-	.	ID="RND-1_FAMILY-201";Tend="2501";Tstart="1329";shortTE="F";uid="75901975-21fe-46b2-8077-515e0c3e8171"
NW_015370453.1	RepeatMasker	LINE/R1	957	2182	5252	-	.	ID="RND-1_FAMILY-201";Tend="2501";Tstart="1329";shortTE="F";uid="b858dbe7-8cb7-48b3-8a76-9509ebfa0040"
NW_015370453.1	RepeatMasker	LINE/R1	13618	14104	3394	-	.	ID="RND-1_FAMILY-201";Tend="1103";Tstart="620";shortTE="F";uid="aee3a058-d596-4341-92d5-846d482820f8"
NW_015370454.1	RepeatMasker	DNA/hAT-hAT19	9437	9607	1316	+	.	ID="RND-6_FAMILY-314";Tend="1029";Tstart="859";shortTE="F";uid="9c276a6d-272a-4686-84ff-8e5518f7ea18"
NW_015370454.1	RepeatMasker	Unknown	16967	17139	1245	-	.	ID="RND-1_FAMILY-67";Tend="1610";Tstart="1438";shortTE="F";uid="2786500c-3f29-48c2-add5-3f900ade7b30"
NW_015370454.1	RepeatMasker	DNA/hAT-Tip100	9130	9436	2510	-	.	ID="RND-5_FAMILY-3582";Tend="1306";Tstart="1003";shortTE="F";uid="f3c7b288-c49f-4b44-a855-5ec3b83b7c92"
NW_015370454.1	RepeatMasker	Unknown	17860	18069	1659	-	.	ID="RND-1_FAMILY-145";Tend="1425";Tstart="1214";shortTE="F";uid="54c50261-eeb6-43e3-9eda-80e5f93a9226"
NW_015370455.1	RepeatMasker	Retroposon?	15902	16096	552	-	.	ID="SINE2-1_AP";Tend="1765";Tstart="1580";shortTE="F";uid="9136d4eb-61ec-4ed1-9672-7c72339548af"
NW_015370455.1	RepeatMasker	DNA/Ginger	16097	16669	503	-	.	ID="RND-1_FAMILY-21";TEgroup="ctg_2214%7CRND-1_FAMILY-21%7C1";Tend="2381";Tstart="965";shortTE="T";uid="988b5fe2-8e6b-4028-9765-6f008f4d5be0"
NW_015370456.1	RepeatMasker	DNA/hAT-hAT19	1	388	426	+	.	ID="HAT-N15_AP";TEgroup="ctg_2215%7CHAT-N15_AP%7C1";Tend="585";Tstart="69";shortTE="T";uid="87ac7187-f776-4d5d-8121-3e2cd1a19d90"
NW_015370456.1	RepeatMasker	DNA/MULE-MuDR	12343	12793	3257	-	.	ID="RND-5_FAMILY-2819";Tend="1364";Tstart="930";shortTE="F";uid="ce81ba46-6283-4696-8ad5-766d175dc16f"
NW_015370456.1	RepeatMasker	DNA	9399	9698	2584	-	.	ID="RND-1_FAMILY-86";Tend="1211";Tstart="915";shortTE="F";uid="7457145b-7720-406c-8dc4-28379ae87741"
NW_015370457.1	RepeatMasker	DNA/Sola-2	1510	1919	2999	+	.	ID="RND-1_FAMILY-15";Tend="1330";Tstart="918";shortTE="F";uid="1eb055e9-5325-4566-93af-045406df5026"
NW_015370457.1	RepeatMasker	Unknown	7978	8100	615	+	.	ID="RND-5_FAMILY-1046";Tend="984";Tstart="871";shortTE="F";uid="7c65bf80-70fa-4dce-a501-38f5e8371f0b"
NW_015370457.1	RepeatMasker	DNA/Kolobok-E	1603	1983	814	-	.	ID="RND-1_FAMILY-19";Tend="1287";Tstart="905";shortTE="F";uid="7c921188-fd48-42df-a9e2-07f4d9a36427"
NW_015370458.1	RepeatMasker	LINE/I-Jockey	1832	2302	1257	+	.	ID="RND-5_FAMILY-1199";Tend="1678";Tstart="1222";shortTE="F";uid="c7d018df-f590-4000-99ea-2092aa8d2892"
NW_015370458.1	RepeatMasker	DNA	15889	16339	1419	+	.	ID="TTAA8_AP";Tend="438";Tstart="34";shortTE="F";uid="31237083-03d4-43ea-93b8-e0aec42e8469"
NW_015370458.1	RepeatMasker	DNA	15589	15896	925	+	.	ID="DNA4-2_AP";Tend="576";Tstart="266";shortTE="F";uid="cd0bb107-a61a-4f60-b89e-a858d2a06613"
NW_015370458.1	RepeatMasker	Unknown	6594	6815	599	+	.	ID="RND-6_FAMILY-5419";Tend="691";Tstart="475";shortTE="F";uid="397535f4-0a99-441a-a439-911592629a34"
NW_015370458.1	RepeatMasker	Unknown	9957	10445	3113	+	.	ID="RND-6_FAMILY-1409";Tend="1710";Tstart="777";shortTE="F";uid="18ec7eb9-7e77-491b-83d4-9657c6b99913"
NW_015370458.1	RepeatMasker	Unknown	2759	2911	878	-	.	ID="RND-6_FAMILY-8953";Tend="1339";Tstart="1188";shortTE="F";uid="3afd122f-0e13-42c8-870b-8f35fbab1acb"
NW_015370458.1	RepeatMasker	LINE/CR1	1	576	1241	-	.	ID="RND-6_FAMILY-723";Tend="694";Tstart="168";shortTE="F";uid="b8366be7-f575-49a4-9bec-0d06944cc777"
NW_015370458.1	RepeatMasker	RC/Helitron	6466	6781	738	-	.	ID="RND-1_FAMILY-17";Tend="1244";Tstart="962";shortTE="F";uid="ee634166-bb40-4f4a-a48c-aadecc88afd2"
NW_015370458.1	RepeatMasker	DNA/TcMar-Tc1	9712	9956	1155	-	.	ID="RND-5_FAMILY-284";Tend="1038";Tstart="800";shortTE="F";uid="8c228d1e-d4f4-4f77-a397-a96e7af35d26"
NW_015370459.1	RepeatMasker	DNA	12897	13000	466	+	.	ID="ttaa18_ap";Tend="538";Tstart="431";shortTE="F";uid="387bb455-dfda-4ba8-aba6-31a4d89dbf7e"
NW_015370460.1	RepeatMasker	DNA/Kolobok-E	15896	16186	458	+	.	ID="KOLOBOKE-2_AP";Tend="2218";Tstart="1931";shortTE="F";uid="100e7b81-c33b-48cc-adae-9b012050418f"
NW_015370460.1	RepeatMasker	Retroposon?	15834	16113	461	-	.	ID="SINE2-2_AP";Tend="352";Tstart="29";shortTE="F";uid="3d745c4f-dd11-48fa-a183-0c37a1564863"
NW_015370460.1	RepeatMasker	DNA	11441	11713	848	-	.	ID="dna4-1_ap";Tend="823";Tstart="594";shortTE="F";uid="674c6f85-3c61-4c0a-bc7a-4d470a1b7d74"
NW_015368463.1	RepeatMasker	DNA	246311	246501	451	+	.	ID="TTAA22_AP";Tend="233";Tstart="36";shortTE="F";uid="a3e201ca-0ae6-4861-9d5b-b5993afdc32d"
NW_015368463.1	RepeatMasker	DNA	251145	251540	507	+	.	ID="TTAA2D_AP";Tend="430";Tstart="6";shortTE="F";uid="b733396b-d92c-4ff5-9d82-a9cb74d21c19"
NW_015368463.1	RepeatMasker	DNA	394465	394845	2301	+	.	ID="DNA4-3_AP";Tend="384";Tstart="3";shortTE="F";uid="53bdc74f-6c04-45ac-8f47-a8dc04328809"
NW_015368463.1	RepeatMasker	DNA/MULE-MuDR	231563	232035	2744	+	.	ID="RND-5_FAMILY-2819";Tend="1349";Tstart="930";shortTE="F";uid="76ef21e2-8007-48b8-94b8-57fb7e46434e"
NW_015368463.1	RepeatMasker	DNA/Kolobok-E	394393	394518	421	+	.	ID="RND-1_FAMILY-19";Tend="1062";Tstart="938";shortTE="F";uid="309053f4-0760-4468-8e93-05bbd23625f6"
NW_015368463.1	RepeatMasker	DNA	170096	170357	572	+	.	ID="TTAA2D_AP";Tend="315";Tstart="56";shortTE="F";uid="e24470f0-c0ba-439f-baad-8836a2635a67"
NW_015368463.1	RepeatMasker	LINE/I	830	1079	497	+	.	ID="RND-4_FAMILY-1002";Tend="761";Tstart="531";shortTE="F";uid="31334f3b-9155-416e-9071-751969e9768c"
NW_015368463.1	RepeatMasker	DNA/Ginger	423582	423753	1284	+	.	ID="RND-1_FAMILY-21";Tend="996";Tstart="829";shortTE="F";uid="97d23538-1715-48ee-a72c-a6a05817727b"
NW_015368463.1	RepeatMasker	LINE/I	9442	10175	650	+	.	ID="RND-4_FAMILY-451";Tend="1280";Tstart="550";shortTE="F";uid="c96e3b08-c79f-4ec0-b4f3-2d7970330756"
NW_015368463.1	RepeatMasker	Unknown	26592	26876	1932	+	.	ID="RND-6_FAMILY-770";Tend="1310";Tstart="1037";shortTE="F";uid="da74d760-e98f-409a-a8f3-bbefc91dea58"
NW_015368463.1	RepeatMasker	Retroposon?	423753	424285	1928	+	.	ID="SINE2-2_AP";Tend="1998";Tstart="1427";shortTE="F";uid="1f0d99b6-687a-431f-9699-62155c6767f0"
NW_015368463.1	RepeatMasker	DNA	414359	414506	574	+	.	ID="dna4-1_ap";Tend="302";Tstart="131";shortTE="F";uid="d8979306-a486-49f7-98d7-cdaa99914ac2"
NW_015368463.1	RepeatMasker	DNA/hAT-hAT19	400407	401108	4438	+	.	ID="DNA8-52B_AP";Tend="678";Tstart="1";shortTE="F";uid="6fed57bf-f869-4558-b764-466372ee9686"
NW_015368463.1	RepeatMasker	DNA	256906	257447	1041	+	.	ID="DNA4-2_AP";Tend="767";Tstart="269";shortTE="F";uid="2bd4804e-7366-4c08-b0a0-78fb0a882e3a"
NW_015368463.1	RepeatMasker	DNA/Ginger	417144	417256	933	+	.	ID="RND-1_FAMILY-20";Tend="1642";Tstart="1530";shortTE="F";uid="36421189-81b1-4542-a2ce-58a7afdb6e01"
NW_015368463.1	RepeatMasker	Retroposon?	1058	1591	2420	+	.	ID="SINE2-2_AP";Tend="1998";Tstart="1459";shortTE="F";uid="b45e398c-8627-43ed-a72f-cb793f8bbce2"
NW_015368463.1	RepeatMasker	Unknown	337880	338160	464	+	.	ID="RND-5_FAMILY-2314";TEgroup="ctg_222%7CRND-5_FAMILY-2314%7C1";Tend="1469";Tstart="805";shortTE="F";uid="8475c792-35fb-42bc-a771-2ee202e33ae3"
NW_015368463.1	RepeatMasker	Unknown	97661	98031	683	+	.	ID="RND-6_FAMILY-6643";Tend="426";Tstart="68";shortTE="F";uid="d4cc7b6c-94ec-4ae0-8fd7-afa8b461fc45"
NW_015368463.1	RepeatMasker	DNA/Ginger-1	443439	443617	719	+	.	ID="GINGER1-1_AP";Tend="5186";Tstart="4994";shortTE="F";uid="3674a391-3653-4989-ad3e-be78761607ed"
NW_015368463.1	RepeatMasker	LINE/I-Jockey	440985	441561	2970	+	.	ID="RND-6_FAMILY-3758";Tend="1670";Tstart="1110";shortTE="F";uid="6bf6617f-3cee-46ec-8140-a0d02efa70df"
NW_015368463.1	RepeatMasker	Unknown	436190	436434	472	+	.	ID="RND-1_FAMILY-161";Tend="1141";Tstart="906";shortTE="F";uid="19c2533c-b279-41d0-a168-0f13fb0dc6a2"
NW_015368463.1	RepeatMasker	DNA/Ginger	413462	413734	2036	+	.	ID="RND-1_FAMILY-21";Tend="1801";Tstart="1530";shortTE="F";uid="95b66a55-a4bd-4434-9753-dd70bde2d723"
NW_015368463.1	RepeatMasker	Unknown	388915	389215	496	+	.	ID="RND-6_FAMILY-6557";Tend="1381";Tstart="1103";shortTE="F";uid="c115e1b4-8670-410a-a474-477d2086028f"
NW_015368463.1	RepeatMasker	Unknown	396913	397988	4674	+	.	ID="RND-5_FAMILY-2577";Tend="2005";Tstart="932";shortTE="F";uid="922436b2-6cd7-4212-925b-f0ac568ae180"
NW_015368463.1	RepeatMasker	Unknown	107664	107878	644	+	.	ID="RND-6_FAMILY-7635";Tend="1270";Tstart="1082";shortTE="F";uid="6bdc3afa-1e7b-4595-b19f-26d6434dfb0e"
NW_015368463.1	RepeatMasker	DNA	310615	311292	2292	+	.	ID="DNA4-2_AP";Tend="769";Tstart="44";shortTE="F";uid="2fa38825-aa51-4a68-bf75-7310a8b54ac7"
NW_015368463.1	RepeatMasker	Unknown	319524	319839	2127	+	.	ID="RND-6_FAMILY-1672";Tend="1193";Tstart="884";shortTE="F";uid="cc532181-6447-430d-8d8f-2f826b3e27c3"
NW_015368463.1	RepeatMasker	LINE/CR1	173877	173989	439	+	.	ID="CR1-4_HMEL_A";Tend="1184";Tstart="1076";shortTE="F";uid="584cedc2-5849-4f69-9aa0-dd977de95b6f"
NW_015368463.1	RepeatMasker	Unknown	470796	471720	3373	+	.	ID="RND-5_FAMILY-626";Tend="1427";Tstart="448";shortTE="F";uid="45129370-d9a8-4b85-b953-8e9b1f6d2a14"
NW_015368463.1	RepeatMasker	DNA/hAT-Ac	194641	194804	1140	+	.	ID="RND-6_FAMILY-11442";Tend="1066";Tstart="883";shortTE="F";uid="0bd152cb-90a5-4383-a33a-2484c81bb06c"
NW_015368463.1	RepeatMasker	DNA/Ginger-1	45956	46145	740	+	.	ID="GINGER1-1_AP";Tend="5195";Tstart="5016";shortTE="F";uid="f704d45d-cfb7-4f11-9da4-aa15096ec2e7"
NW_015368463.1	RepeatMasker	DNA/MULE-MuDR	225385	225857	2744	+	.	ID="RND-5_FAMILY-2819";Tend="1349";Tstart="930";shortTE="F";uid="47fdab02-a122-4092-8596-3a65fd5383df"
NW_015368463.1	RepeatMasker	DNA	153411	153583	794	+	.	ID="RND-6_FAMILY-389";Tend="1500";Tstart="1177";shortTE="F";uid="4964d193-e2c2-4d2e-b563-ac0a369e0dfe"
NW_015368463.1	RepeatMasker	Unknown	388523	388690	557	+	.	ID="RND-6_FAMILY-6557";Tend="885";Tstart="737";shortTE="F";uid="58b53912-b278-4da3-a3bb-a4de4a660574"
NW_015368463.1	RepeatMasker	Unknown	412089	412311	1624	+	.	ID="RND-5_FAMILY-3198";Tend="1007";Tstart="787";shortTE="F";uid="ba7bf555-e8f1-4c9c-9e0d-8ff0ec898797"
NW_015368463.1	RepeatMasker	DNA/hAT-Charlie	420449	420591	560	+	.	ID="DNA8-55_AP";Tend="128";Tstart="2";shortTE="F";uid="caac49ef-e24f-4c6c-b29d-16f1eaf56f37"
NW_015368463.1	RepeatMasker	Unknown	43063	43324	1261	+	.	ID="RND-6_FAMILY-801";Tend="1244";Tstart="986";shortTE="F";uid="c1559d04-fd65-4ca9-94c6-19c0b9bef1eb"
NW_015368463.1	RepeatMasker	DNA	157982	158497	495	+	.	ID="DNA8-29_AP";TEgroup="ctg_222%7CDNA8-29_AP%7C1";Tend="569";Tstart="1";shortTE="F";uid="fa5dbec1-1d61-4d5e-997b-b7bdbef25969"
NW_015368463.1	RepeatMasker	DNA/hAT-hAT19	402129	402427	1632	+	.	ID="DNA8-52B_AP";Tend="1100";Tstart="785";shortTE="F";uid="13bdfbb6-a589-4f33-8748-870d3349049c"
NW_015368463.1	RepeatMasker	LINE/I-Jockey	74472	75422	3069	+	.	ID="RND-5_FAMILY-2769";Tend="1177";Tstart="279";shortTE="F";uid="e7cb9cc4-8cef-4655-855a-200ad4dd859d"
NW_015368463.1	RepeatMasker	Unknown	395767	396675	3591	+	.	ID="RND-5_FAMILY-2577";Tend="936";Tstart="59";shortTE="F";uid="75de5a46-2c06-4043-8f5c-4156a57ab500"
NW_015368463.1	RepeatMasker	DNA	425304	425598	1439	+	.	ID="TTAA3B_AP";Tend="436";Tstart="118";shortTE="F";uid="5f69cd62-4bfe-469c-aa79-96057eae74f9"
NW_015368463.1	RepeatMasker	DNA/hAT-Blackjack	197354	197457	401	+	.	ID="RND-6_FAMILY-8370";Tend="1014";Tstart="911";shortTE="F";uid="ac573ab7-fa71-48ec-9bb6-2b51683db333"
NW_015368463.1	RepeatMasker	DNA/hAT-hAT19	17070	17317	1652	-	.	ID="RND-6_FAMILY-564";Tend="1183";Tstart="955";shortTE="F";uid="90dc7621-c03c-4994-892d-6cf70c914c94"
NW_015368463.1	RepeatMasker	Unknown	311927	312373	2890	-	.	ID="RND-1_FAMILY-34";Tend="1507";Tstart="1020";shortTE="F";uid="3beff6db-ec66-47ab-a16f-6918ee2e059d"
NW_015368463.1	RepeatMasker	DNA/Sola-2	28625	29034	2758	-	.	ID="RND-1_FAMILY-15";Tend="1309";Tstart="889";shortTE="F";uid="c722ea5d-7a9b-438b-8355-d75b5a9cb922"
NW_015368463.1	RepeatMasker	DNA/hAT-Charlie	432264	432731	1917	-	.	ID="RND-5_FAMILY-2101";Tend="1442";Tstart="980";shortTE="F";uid="c057772a-9169-4549-a42f-2b696e64da45"
NW_015368463.1	RepeatMasker	Retroposon?	420828	421197	427	-	.	ID="SINE2-1_AP";TEgroup="ctg_222%7CSINE2-1_AP%7C1";Tend="1736";Tstart="1206";shortTE="F";uid="ceee945e-70c4-4a8d-a984-3d9019db1f3d"
NW_015368463.1	RepeatMasker	DNA	344191	344491	759	-	.	ID="DNA4-2_AP";Tend="769";Tstart="465";shortTE="F";uid="262a0dc6-ab16-4561-ba37-ad7a5eba90a2"
NW_015368463.1	RepeatMasker	LTR/Copia	46271	46435	873	-	.	ID="RND-6_FAMILY-1776";Tend="929";Tstart="758";shortTE="F";uid="9f5b77f8-0b9e-4773-a8ec-a42eb047a742"
NW_015368463.1	RepeatMasker	DNA	241370	242154	1613	-	.	ID="DNA4-2_AP";Tend="769";Tstart="3";shortTE="F";uid="eadd0914-7151-41ef-b5ad-fccf63c3fac9"
NW_015368463.1	RepeatMasker	DNA	163954	164121	1342	-	.	ID="RND-1_FAMILY-57";Tend="1137";Tstart="970";shortTE="F";uid="0a1f8dd4-bee9-4c0e-97bb-45d3e74cd5f0"
NW_015368463.1	RepeatMasker	LINE/R1	136877	137048	1037	-	.	ID="RND-5_FAMILY-2827";Tend="1301";Tstart="1132";shortTE="F";uid="a06dc4ea-f49f-4379-babd-1ee450a781e7"
NW_015368463.1	RepeatMasker	DNA/hAT-Charlie	89956	90266	1525	-	.	ID="DNA8-104_AP";Tend="340";Tstart="37";shortTE="F";uid="4feb3684-c17c-41f2-9d35-ec5fdc5b8f91"
NW_015368463.1	RepeatMasker	DNA	737	851	817	-	.	ID="RND-5_FAMILY-959";Tend="1557";Tstart="1443";shortTE="F";uid="8dedb396-9a1c-4098-afe9-fae5fe2880ba"
NW_015368463.1	RepeatMasker	DNA	239039	239477	2574	-	.	ID="TTAA3B_AP";Tend="436";Tstart="1";shortTE="F";uid="3cc3f98f-9a29-4d62-848b-9451d0f55e3a"
NW_015368463.1	RepeatMasker	DNA	458073	458332	1422	-	.	ID="ttaa3b_ap";Tend="237";Tstart="1";shortTE="F";uid="4b3b9f4d-7e5b-43eb-b74e-cd09afedb2af"
NW_015368463.1	RepeatMasker	LINE/I	472575	473611	3211	-	.	ID="RND-5_FAMILY-3558";Tend="1720";Tstart="698";shortTE="F";uid="8bf67a81-854c-4ded-8ebf-a4caeae27f0a"
NW_015368463.1	RepeatMasker	DNA	222472	222848	543	-	.	ID="RND-6_FAMILY-246";Tend="1515";Tstart="1139";shortTE="F";uid="a4a40775-7680-4e6b-beea-abfc93d0c02e"
NW_015368463.1	RepeatMasker	DNA/MULE-MuDR	354109	354213	564	-	.	ID="DNA8-110_AP";TEgroup="ctg_222%7CDNA8-110_AP%7C1";Tend="689";Tstart="9";shortTE="T";uid="e6921806-626e-463b-b448-ecedd8ec4ccf"
NW_015368463.1	RepeatMasker	DNA/Ginger	66060	66244	1560	-	.	ID="RND-1_FAMILY-21";Tend="2508";Tstart="2323";shortTE="F";uid="0e7f6e92-7ef1-4607-b871-648483cc51a2"
NW_015368463.1	RepeatMasker	RC/Helitron	4295	4962	4264	-	.	ID="RND-5_FAMILY-4810";Tend="1684";Tstart="999";shortTE="F";uid="76334daf-35d3-4983-bb05-12ac84ed4900"
NW_015368463.1	RepeatMasker	DNA	457442	457884	1272	-	.	ID="DNA4-2_AP";Tend="456";Tstart="4";shortTE="F";uid="ec2a15fc-58e7-471d-93ec-581c991f92b1"
NW_015368463.1	RepeatMasker	LINE/I	221351	221561	1467	-	.	ID="RND-5_FAMILY-1181";Tend="1398";Tstart="1197";shortTE="F";uid="644abd38-f661-4ced-b5e4-c2b30b7222b6"
NW_015368463.1	RepeatMasker	DNA/Ginger	462760	463685	836	-	.	ID="RND-1_FAMILY-21";TEgroup="ctg_222%7CRND-1_FAMILY-21%7C1";Tend="2337";Tstart="1570";shortTE="F";uid="c2852554-f99d-4388-879a-a961cb8f9360"
NW_015368463.1	RepeatMasker	Unknown	6933	7375	2973	-	.	ID="RND-5_FAMILY-640";Tend="1393";Tstart="959";shortTE="F";uid="32353d2f-878e-4311-875b-e82293edccce"
NW_015368463.1	RepeatMasker	Unknown	445745	445942	1099	-	.	ID="RND-6_FAMILY-3267";Tend="1319";Tstart="1112";shortTE="F";uid="c304d276-6b5a-47a7-af77-441d46a8890a"
NW_015368463.1	RepeatMasker	Unknown	73298	73449	738	-	.	ID="RND-3_FAMILY-226";Tend="1101";Tstart="937";shortTE="F";uid="d5abdc6a-bd2b-4e26-8df4-db9b67cb1a45"
NW_015368463.1	RepeatMasker	RC/Helitron	96789	97098	751	-	.	ID="HELITRON-2_DF";Tend="1493";Tstart="1167";shortTE="F";uid="3c779814-7715-4594-88cd-d5767fea7bf2"
NW_015368463.1	RepeatMasker	DNA/Ginger	69983	70206	413	-	.	ID="RND-1_FAMILY-21";Tend="1046";Tstart="830";shortTE="F";uid="7977f89b-0129-42c8-b752-1a447c018de6"
NW_015368463.1	RepeatMasker	LINE/I-Jockey	58433	59800	6773	-	.	ID="RND-5_FAMILY-4703";Tend="1698";Tstart="368";shortTE="F";uid="95fb8d86-1972-4af9-ac3d-17896053c0b2"
NW_015368463.1	RepeatMasker	LTR/Gypsy	164433	164840	1352	-	.	ID="RND-5_FAMILY-569";Tend="812";Tstart="467";shortTE="F";uid="f3842daf-244a-49e4-97ee-60d5784598d0"
NW_015368463.1	RepeatMasker	DNA/hAT-Tip100	252080	252466	2996	-	.	ID="RND-6_FAMILY-8295";Tend="2072";Tstart="1681";shortTE="F";uid="6c53ad48-0935-4f39-befe-a0578c69ae8a"
NW_015368463.1	RepeatMasker	DNA/Kolobok-T2?	298014	298224	431	-	.	ID="KOLOBOK-N1_AEC";Tend="7541";Tstart="7331";shortTE="F";uid="59f64c03-6fe7-4843-b7c0-b39617c8c290"
NW_015368463.1	RepeatMasker	Unknown	26649	26917	1740	-	.	ID="RND-1_FAMILY-0";Tend="1195";Tstart="933";shortTE="F";uid="bf372ea7-dfdc-4e11-97bb-ecc62aa2ffcd"
NW_015368463.1	RepeatMasker	Unknown	267283	268865	5457	-	.	ID="RND-5_FAMILY-4272";Tend="2375";Tstart="852";shortTE="F";uid="ba192393-94b1-4481-b6dd-da051d146cad"
NW_015368463.1	RepeatMasker	DNA	199403	199828	1381	-	.	ID="TTAA4B_AP";Tend="430";Tstart="1";shortTE="F";uid="560d55b0-8083-432b-bbe5-dc10723ba557"
NW_015368463.1	RepeatMasker	DNA/Ginger	147176	147310	1149	-	.	ID="RND-1_FAMILY-20";Tend="1650";Tstart="1516";shortTE="F";uid="2b4cdd56-2e4b-401e-8bc7-85b31f19a7d4"
NW_015368463.1	RepeatMasker	DNA/hAT-Tip100	181004	181188	950	-	.	ID="RND-4_FAMILY-436";Tend="1113";Tstart="934";shortTE="F";uid="68231dee-77f8-4076-b291-07cb6c26f8ff"
NW_015368463.1	RepeatMasker	DNA/Ginger-1	417148	417269	637	-	.	ID="GINGER1-1_AP";Tend="5139";Tstart="5023";shortTE="F";uid="0610360f-09ee-4306-91e9-ab15ec81ae59"
NW_015368463.1	RepeatMasker	Retroposon?	443474	443643	1422	-	.	ID="SINE2-1_AP";Tend="1997";Tstart="1113";shortTE="F";uid="a7a3ba00-9c4d-489f-9155-98fc577eabdc"
NW_015368463.1	RepeatMasker	DNA/MULE-MuDR	162249	162789	568	-	.	ID="mudr7x_ap";Tend="1695";Tstart="1178";shortTE="F";uid="19e8b431-7e92-49da-bcc0-6ddbca1a79c6"
NW_015368463.1	RepeatMasker	Unknown	170600	170772	771	-	.	ID="RND-1_FAMILY-2";Tend="1120";Tstart="941";shortTE="F";uid="8e0ef795-c6ca-446b-afd0-2e700fadb264"
NW_015368463.1	RepeatMasker	DNA/hAT-Charlie	213201	213402	1647	-	.	ID="RND-6_FAMILY-65";Tend="1154";Tstart="952";shortTE="F";uid="1afbc341-2249-470d-b721-f295731ee9a3"
NW_015368463.1	RepeatMasker	DNA/Ginger	464118	464251	833	-	.	ID="RND-1_FAMILY-21";Tend="1374";Tstart="1210";shortTE="F";uid="bae56f22-4120-4fc5-87c8-252ec3e864e7"
NW_015368463.1	RepeatMasker	LTR/Copia	443644	444095	1652	-	.	ID="RND-6_FAMILY-1776";Tend="1527";Tstart="1045";shortTE="F";uid="60a8f522-f79f-4828-b76e-687920138407"
NW_015368463.1	RepeatMasker	Unknown	116354	116828	457	-	.	ID="HALYOMORPHA_HALYS-1_FAMILY-43";Tend="642";Tstart="162";shortTE="F";uid="c374a421-0484-46fb-b972-73dc01ab91ec"
NW_015368463.1	RepeatMasker	DNA	260028	260156	767	-	.	ID="RND-5_FAMILY-328";Tend="1745";Tstart="1621";shortTE="F";uid="6ecc9f01-83b9-4e10-a29d-7bf0600e7fdb"
NW_015368463.1	RepeatMasker	LTR/Copia	137097	137848	2749	-	.	ID="RND-6_FAMILY-1776";Tend="1457";Tstart="719";shortTE="F";uid="4e4a8780-3413-417d-8d0a-f41c1f3aaa30"
NW_015368463.1	RepeatMasker	RC/Helitron	3975	4273	1342	-	.	ID="RND-6_FAMILY-6574";Tend="1328";Tstart="981";shortTE="F";uid="1656515d-9414-452a-936a-4e952a519d2d"
NW_015368463.1	RepeatMasker	DNA/hAT-Tip100	154242	154666	929	-	.	ID="HAT-N16_AP";Tend="564";Tstart="74";shortTE="F";uid="5b938507-95d0-4d32-8627-e9f005ff2b06"
NW_015368463.1	RepeatMasker	DNA/hAT-Ac	153584	153799	1441	-	.	ID="DNA8-56_AP";Tend="213";Tstart="1";shortTE="F";uid="7ca72a3e-b6c2-48e6-9dc7-af9848eafc26"
NW_015368463.1	RepeatMasker	DNA/hAT-Charlie	279523	279717	1554	-	.	ID="RND-6_FAMILY-65";Tend="1150";Tstart="952";shortTE="F";uid="d6d64c51-de7d-4bba-a72c-2f9229b71833"
NW_015368463.1	RepeatMasker	DNA/hAT-Ac	153245	153396	623	-	.	ID="DNA8-56_AP";Tend="527";Tstart="399";shortTE="F";uid="a8e540c5-b082-4a7a-adcc-20acd31032c9"
NW_015368463.1	RepeatMasker	DNA/MULE-MuDR	16521	17058	1500	-	.	ID="RND-6_FAMILY-8423";Tend="1349";Tstart="744";shortTE="F";uid="f50b82eb-f699-42bb-992d-93f8eb909c6a"
NW_015368463.1	RepeatMasker	DNA/MULE-MuDR	354407	354643	1341	-	.	ID="DNA8-110_AP";Tend="241";Tstart="1";shortTE="F";uid="70f82911-4af9-4d6e-abca-c7fb49214cff"
NW_015368463.1	RepeatMasker	Unknown	414512	415083	3787	-	.	ID="RND-5_FAMILY-2329";Tend="1678";Tstart="1109";shortTE="F";uid="2ddac9f8-9b80-4f65-aa9d-6f37e2256c85"
NW_015370461.1	RepeatMasker	LINE/I	14771	15528	2436	+	.	ID="RND-4_FAMILY-2821";Tend="1750";Tstart="1020";shortTE="F";uid="74b7f165-7f78-4dc0-8f84-9c2fd8137f5c"
NW_015370462.1	RepeatMasker	DNA/Ginger	6168	6509	1666	+	.	ID="rnd-1_family-20";Tend="1245";Tstart="887";shortTE="F";uid="7c8921c4-e1e2-4049-b98f-9952e1d21b2d"
NW_015370462.1	RepeatMasker	Unknown	12377	12589	752	+	.	ID="RND-5_FAMILY-1313";Tend="1690";Tstart="1495";shortTE="F";uid="9694f3e2-4272-4f07-be19-1f14d243511c"
NW_015370462.1	RepeatMasker	DNA/Ginger	7047	7231	909	+	.	ID="RND-1_FAMILY-20";Tend="1641";Tstart="1485";shortTE="F";uid="8b2cc549-bc24-475b-b900-cd5e3197878a"
NW_015370462.1	RepeatMasker	Unknown	5600	5999	748	+	.	ID="RND-5_FAMILY-2430";Tend="1435";Tstart="1064";shortTE="F";uid="5c4ab983-4bab-4108-91e9-c357bf0a288e"
NW_015370462.1	RepeatMasker	DNA	7506	7776	1592	-	.	ID="RND-5_FAMILY-962";Tend="1738";Tstart="1448";shortTE="F";uid="a7938dda-7e12-46dc-b8d2-575231da4b80"
NW_015370462.1	RepeatMasker	DNA/Kolobok-E	7024	7185	465	-	.	ID="KOLOBOKE-2_AP";Tend="1250";Tstart="1114";shortTE="F";uid="56e325f1-c953-4aa4-815d-3d3b7c8d699e"
NW_015370462.1	RepeatMasker	Unknown	5509	5609	565	-	.	ID="RND-5_FAMILY-3194";Tend="1023";Tstart="908";shortTE="F";uid="7b87a722-ed4e-44ef-8486-8cb53c3364f3"
NW_015370462.1	RepeatMasker	DNA	15318	15503	453	-	.	ID="DNA4-3_AP";Tend="633";Tstart="440";shortTE="F";uid="5e3600fb-1a55-40a4-95ed-17c7e10c6f71"
NW_015370462.1	RepeatMasker	DNA	1	121	746	-	.	ID="TTAA2C_AP";Tend="114";Tstart="1";shortTE="F";uid="cc356db4-9d4d-48fb-a3db-b611044727e6"
NW_015370463.1	RepeatMasker	LINE/I	592	949	1017	+	.	ID="RND-6_FAMILY-139";Tend="608";Tstart="275";shortTE="F";uid="2e7350ca-5e16-4eac-b07e-4dc1d44028bc"
NW_015370463.1	RepeatMasker	DNA	3945	4122	613	+	.	ID="RND-5_FAMILY-962";TEgroup="ctg_2222%7CRND-5_FAMILY-962%7C1";Tend="1442";Tstart="1253";shortTE="T";uid="3b4b5155-f325-407d-9b36-9b34d0a8e191"
NW_015370463.1	RepeatMasker	Retroposon?	172	427	930	-	.	ID="SINE2-1_AP";Tend="1184";Tstart="946";shortTE="F";uid="aceec755-aeb6-4621-9fb9-e2687ca82cc3"
NW_015370463.1	RepeatMasker	DNA/Ginger	4083	4236	960	-	.	ID="RND-1_FAMILY-21";Tend="2094";Tstart="1936";shortTE="F";uid="bd01f444-3a4f-489e-ae27-e9cb5ff06de9"
NW_015370463.1	RepeatMasker	DNA	3967	4104	773	-	.	ID="TTAA3_AP";Tend="429";Tstart="295";shortTE="F";uid="5214cb70-a197-4220-9120-0c68ee7319cb"
NW_015370463.1	RepeatMasker	DNA/hAT-hAT19	13221	13382	668	-	.	ID="DNA8-49_AP";Tend="864";Tstart="689";shortTE="F";uid="20682460-064d-4b28-92b0-9fd5ab6109a9"
NW_015370463.1	RepeatMasker	DNA/hAT-hAT19	10633	10771	808	-	.	ID="DNA8-84_AP";Tend="133";Tstart="2";shortTE="F";uid="30e62cf1-3587-4362-916f-e7b8a241217e"
NW_015370463.1	RepeatMasker	DNA/hAT-hAT19	13383	13500	493	-	.	ID="DNA8-84_AP";Tend="562";Tstart="263";shortTE="F";uid="125eb503-2204-4ba7-afbb-86fa3df34fb6"
NW_015370463.1	RepeatMasker	DNA/hAT-hAT19	13555	13923	1304	-	.	ID="DNA8-49_AP";Tend="405";Tstart="1";shortTE="F";uid="d41417fe-5276-4696-8ecd-ed5cbd98b718"
NW_015370463.1	RepeatMasker	DNA/hAT-hAT19	10190	10341	818	-	.	ID="DNA8-84_AP";Tend="562";Tstart="410";shortTE="F";uid="44f22d06-c8f8-41ae-8585-37e1843aa191"
NW_015370465.1	RepeatMasker	DNA/Kolobok-E	1051	1356	561	+	.	ID="RND-6_FAMILY-2550";Tend="1412";Tstart="1093";shortTE="F";uid="28f076b6-93f1-464a-83e7-463f209de50c"
NW_015370465.1	RepeatMasker	DNA/PIF-Harbinger	14859	15278	500	-	.	ID="HARB-1_AP";Tend="2386";Tstart="1970";shortTE="F";uid="493c8ec0-d95d-4a61-8fd9-faf8ad2177f9"
NW_015370465.1	RepeatMasker	LTR/Copia	13213	13509	1681	-	.	ID="RND-6_FAMILY-1776";Tend="1067";Tstart="765";shortTE="F";uid="c868d465-41a5-4a08-9a41-f137687b68e2"
NW_015370466.1	RepeatMasker	DNA/hAT-Tip100	755	1526	495	+	.	ID="hat-1_lmi";Tend="4459";Tstart="2962";shortTE="F";uid="28a61d78-04d8-4618-8140-c740f701fbe5"
NW_015370467.1	RepeatMasker	DNA/Ginger	8060	8173	693	+	.	ID="RND-1_FAMILY-21";Tend="938";Tstart="826";shortTE="F";uid="15544744-2d9d-413b-a0d4-aad4ae4feeff"
NW_015370467.1	RepeatMasker	Unknown	11974	12074	947	-	.	ID="RND-5_FAMILY-6220";Tend="902";Tstart="802";shortTE="F";uid="9cf0c2f8-992b-4b7e-88b1-8bc55b56efdf"
NW_015370468.1	RepeatMasker	Retroposon?	3506	3748	417	+	.	ID="SINE2-2_AP";Tend="253";Tstart="1";shortTE="F";uid="5e4ab6a1-f2d7-47cd-bae6-ea98c47ae7a5"
NW_015370468.1	RepeatMasker	RC/Helitron	1387	1934	1247	+	.	ID="RND-1_FAMILY-17";TEgroup="ctg_2227%7CRND-1_FAMILY-17%7C1";Tend="1641";Tstart="901";shortTE="F";uid="4dfbc12b-90de-4169-8316-37326a71245c"
NW_015370468.1	RepeatMasker	DNA/P	15020	15152	587	+	.	ID="P-3_AP";Tend="1838";Tstart="1710";shortTE="F";uid="cba30682-a67c-4a18-8ad9-dd674b715136"
NW_015370468.1	RepeatMasker	LINE/I	10705	10811	616	+	.	ID="RND-4_FAMILY-451";Tend="1413";Tstart="1307";shortTE="F";uid="152f9e90-efed-4710-b157-9cf19588e42c"
NW_015370468.1	RepeatMasker	DNA/Ginger	15226	15395	885	-	.	ID="rnd-1_family-21";Tend="1843";Tstart="1698";shortTE="F";uid="d184e7f7-a1a2-4331-adaf-9cc6ef05eff2"
NW_015370469.1	RepeatMasker	DNA/hAT-Tip100	735	873	723	+	.	ID="DNA8-102_AP";Tend="155";Tstart="1";shortTE="F";uid="3970502d-c66d-444b-ab6c-3b29e73b8c42"
NW_015370470.1	RepeatMasker	LINE/I	2849	3375	1333	-	.	ID="RND-6_FAMILY-139";Tend="1729";Tstart="1234";shortTE="F";uid="1e85bdb0-2e5b-4763-91ce-7bfc209e4366"
NW_015370470.1	RepeatMasker	DNA/MULE-MuDR	66	332	588	-	.	ID="RND-6_FAMILY-3077";TEgroup="ctg_2229%7CRND-6_FAMILY-3077%7C1";Tend="1543";Tstart="1122";shortTE="F";uid="6f4b1966-4fcc-470c-9ed2-001ff3a2cd72"
NW_015370470.1	RepeatMasker	Unknown	8761	10100	2915	-	.	ID="RND-5_FAMILY-8506";Tend="1961";Tstart="589";shortTE="F";uid="de5c04c2-cc7e-44ff-89d0-db6c0a9b3ec2"
NW_015370470.1	RepeatMasker	DNA/MULE-MuDR	570	727	827	-	.	ID="RND-6_FAMILY-3077";Tend="1111";Tstart="957";shortTE="F";uid="fe462711-2e10-4ba8-af3e-0f35d5003140"
NW_015370470.1	RepeatMasker	Unknown	17512	17851	1441	-	.	ID="RND-6_FAMILY-1983";Tend="1252";Tstart="884";shortTE="F";uid="1ae24707-8e23-4fb6-969a-c731f6a90593"
NW_015370470.1	RepeatMasker	DNA/hAT?	17193	17375	526	-	.	ID="DNA8-60_AP";Tend="264";Tstart="83";shortTE="F";uid="16cbaa8f-b3b4-4936-b61a-a3447fce8d5b"
NW_015368464.1	RepeatMasker	DNA/hAT-Tip100	133198	133385	1638	+	.	ID="RND-6_FAMILY-6963";Tend="1132";Tstart="945";shortTE="F";uid="a4c8d717-1ba0-4862-855e-c77d2f561b5c"
NW_015368464.1	RepeatMasker	RC/Helitron	393246	393369	427	+	.	ID="HELITRON-N1_PBA";Tend="716";Tstart="593";shortTE="F";uid="362c1612-5f1c-4fc9-8960-ac5dc6c2b3ca"
NW_015368464.1	RepeatMasker	LINE/I-Jockey	146953	147842	4230	+	.	ID="RND-6_FAMILY-7366";Tend="1872";Tstart="1000";shortTE="F";uid="1c22d007-099b-4290-9b25-2829ac825470"
NW_015368464.1	RepeatMasker	DNA/Sola-2	101319	101697	2944	+	.	ID="RND-1_FAMILY-15";Tend="1309";Tstart="916";shortTE="F";uid="e11ee603-372b-4411-a084-956ae679faf3"
NW_015368464.1	RepeatMasker	DNA/hAT-Charlie	356133	356255	678	+	.	ID="DNA8-47_AP";Tend="307";Tstart="192";shortTE="F";uid="142bf0fa-6676-4f8d-bbbd-adfa54f77351"
NW_015368464.1	RepeatMasker	Unknown	474607	474894	618	+	.	ID="RND-1_FAMILY-160";Tend="1068";Tstart="778";shortTE="F";uid="de2a23fd-2dc7-4856-8fba-aa9e3cff869a"
NW_015368464.1	RepeatMasker	DNA/Kolobok-E	185737	186039	1625	+	.	ID="RND-5_FAMILY-983";Tend="1696";Tstart="1392";shortTE="F";uid="9ff35d94-6e15-4ad3-b637-c93bfb7220f5"
NW_015368464.1	RepeatMasker	DNA/Kolobok-E	234516	234835	703	+	.	ID="KOLOBOKE-2_AP";Tend="1454";Tstart="1118";shortTE="F";uid="1832548c-eadd-43c2-be95-06999c5eb31b"
NW_015368464.1	RepeatMasker	LINE/I	257197	257595	852	+	.	ID="RND-4_FAMILY-1002";Tend="761";Tstart="361";shortTE="F";uid="5c7c9b22-2259-4005-9da6-16d20ae28519"
NW_015368464.1	RepeatMasker	Unknown	32853	33279	1292	+	.	ID="RND-6_FAMILY-1868";Tend="1379";Tstart="943";shortTE="F";uid="813e2639-7a8f-4c83-ac6c-9cbe7e6c92d4"
NW_015368464.1	RepeatMasker	LINE/I	77270	78203	552	+	.	ID="VINGI-1_BTA";Tend="3135";Tstart="2197";shortTE="F";uid="7d203402-823c-4bab-b152-c7bee4c47e97"
NW_015368464.1	RepeatMasker	DNA/Ginger	183232	183772	3486	+	.	ID="RND-1_FAMILY-21";Tend="2519";Tstart="1968";shortTE="F";uid="bfa61e77-a21b-432e-9bd2-5febd3b28e2f"
NW_015368464.1	RepeatMasker	Unknown	272379	272670	2158	+	.	ID="RND-4_FAMILY-1062";Tend="1180";Tstart="891";shortTE="F";uid="89e2bc40-2ab5-4315-b291-b0cad2beb0d8"
NW_015368464.1	RepeatMasker	DNA/Kolobok-E	240181	240453	672	+	.	ID="KOLOBOKE-2_AP";Tend="2198";Tstart="1892";shortTE="F";uid="5516d798-ae95-45a1-b475-7e1682429976"
NW_015368464.1	RepeatMasker	DNA/Ginger	442071	442893	5328	+	.	ID="RND-1_FAMILY-192";Tend="1774";Tstart="972";shortTE="F";uid="721dc94e-b271-4d4c-b36a-6c2f7742408c"
NW_015368464.1	RepeatMasker	Unknown	101698	102406	5043	+	.	ID="RND-3_FAMILY-226";Tend="1678";Tstart="963";shortTE="F";uid="b9cc1c4b-e082-4983-b307-4999b4849682"
NW_015368464.1	RepeatMasker	DNA	29095	29746	2855	+	.	ID="RND-6_FAMILY-5420";Tend="1147";Tstart="518";shortTE="F";uid="4fff9cd4-8ef0-4001-b09c-e5fb06252ab8"
NW_015368464.1	RepeatMasker	DNA/Kolobok-E	63284	63449	530	+	.	ID="KOLOBOKE-2_AP";Tend="1295";Tstart="1128";shortTE="F";uid="a19cc2a1-26af-4cea-9247-b36b51afa8e3"
NW_015368464.1	RepeatMasker	DNA/hAT-Tip100	135124	135297	893	+	.	ID="RND-4_FAMILY-436";Tend="1073";Tstart="901";shortTE="F";uid="428d72cd-7222-42dc-bea0-a34e9b55b2dc"
NW_015368464.1	RepeatMasker	DNA/hAT-Tip100	206723	206861	1002	+	.	ID="dna8-100_ap";Tend="660";Tstart="522";shortTE="F";uid="f92126a0-fc2d-4b0c-a6ed-97b695348f91"
NW_015368464.1	RepeatMasker	DNA	430094	430436	1278	+	.	ID="DNA4-1_AP";Tend="357";Tstart="1";shortTE="F";uid="b23147ce-0cbc-4e8c-896d-9f3d40a7ecc3"
NW_015368464.1	RepeatMasker	Retroposon?	357110	357605	713	+	.	ID="SINE2-1_AP";TEgroup="ctg_223%7CSINE2-1_AP%7C2";Tend="859";Tstart="208";shortTE="F";uid="b5be3c83-9454-4e2c-8fdb-5e1b8f861124"
NW_015368464.1	RepeatMasker	LINE/R1	228099	228226	540	+	.	ID="RND-6_FAMILY-7289";Tend="1234";Tstart="1111";shortTE="F";uid="3550bd43-a35d-4f17-877d-be97f1dd08c8"
NW_015368464.1	RepeatMasker	LINE/R1	227595	227862	617	+	.	ID="RND-6_FAMILY-7289";Tend="949";Tstart="703";shortTE="F";uid="a2e37821-1387-4207-8f70-6cdb3a34404a"
NW_015368464.1	RepeatMasker	DNA/Ginger	157210	157550	1868	+	.	ID="RND-1_FAMILY-21";Tend="2509";Tstart="2217";shortTE="F";uid="11d4bc64-719b-43c5-971b-76759974b278"
NW_015368464.1	RepeatMasker	DNA	223470	224067	583	+	.	ID="DNA4-2_AP";TEgroup="ctg_223%7CDNA4-2_AP%7C1";Tend="647";Tstart="4";shortTE="F";uid="c317861e-ec5a-4877-ab66-25ba9ced8d4d"
NW_015368464.1	RepeatMasker	Unknown	9272	9846	914	+	.	ID="RND-6_FAMILY-7635";Tend="1216";Tstart="729";shortTE="F";uid="235708d1-8827-467b-a6e8-0299e90c228b"
NW_015368464.1	RepeatMasker	Unknown	433020	433352	2420	+	.	ID="RND-1_FAMILY-82";Tend="1277";Tstart="951";shortTE="F";uid="5bf33c99-1db3-493f-911b-7c1fbff54614"
NW_015368464.1	RepeatMasker	DNA/TcMar-m44?	122992	123108	442	+	.	ID="dnax-4b_ap";Tend="116";Tstart="1";shortTE="F";uid="357b7f8e-071b-4ac4-b7f1-ff1436ff0756"
NW_015368464.1	RepeatMasker	Unknown	330778	331334	2858	+	.	ID="RND-3_FAMILY-226";Tend="1554";Tstart="964";shortTE="F";uid="ce795355-ff7e-40f5-bcc6-69b952837d3b"
NW_015368464.1	RepeatMasker	DNA	122262	122475	533	+	.	ID="RND-5_FAMILY-4512";Tend="1270";Tstart="1029";shortTE="F";uid="c26244e2-9c22-4677-bfe3-1ca2afc39876"
NW_015368464.1	RepeatMasker	LINE/I	364805	364960	1238	+	.	ID="RND-1_FAMILY-154";Tend="1335";Tstart="1180";shortTE="F";uid="a2bc3802-d0d7-4511-a359-5ccfd3cd89ca"
NW_015368464.1	RepeatMasker	DNA	32723	32861	551	+	.	ID="RND-5_FAMILY-2221";Tend="2085";Tstart="1950";shortTE="F";uid="fd2f00f7-c8c6-402b-a8a8-5d3b4588811f"
NW_015368464.1	RepeatMasker	DNA/hAT	118789	119122	1688	+	.	ID="RND-5_FAMILY-660";Tend="1112";Tstart="785";shortTE="F";uid="9750bb9b-c5fb-466d-8087-e5c9e01511a8"
NW_015368464.1	RepeatMasker	DNA/Ginger	23796	24127	2504	+	.	ID="RND-1_FAMILY-21";Tend="2510";Tstart="2192";shortTE="F";uid="f867a591-dd6e-4f82-bb23-5b149874bbd2"
NW_015368464.1	RepeatMasker	DNA/Academ-1	324929	326016	4625	+	.	ID="RND-6_FAMILY-764";Tend="1361";Tstart="335";shortTE="F";uid="fdd2667f-7092-4ab4-a604-d37a9d64aac3"
NW_015368464.1	RepeatMasker	DNA	139680	139865	593	+	.	ID="TTAA27_AP";Tend="203";Tstart="50";shortTE="F";uid="2cc0fbbf-1920-42ec-b880-9df292821d6c"
NW_015368464.1	RepeatMasker	LINE/RTE-BovB	388163	389579	2161	+	.	ID="RND-6_FAMILY-5838";Tend="2959";Tstart="190";shortTE="F";uid="09944238-59be-41b2-af43-b070cc8c4fab"
NW_015368464.1	RepeatMasker	Unknown	109678	109807	694	+	.	ID="RND-4_FAMILY-891";Tend="997";Tstart="876";shortTE="F";uid="fb9ecb41-4a62-48b4-a177-e79da9b35960"
NW_015368464.1	RepeatMasker	DNA/hAT?	300114	300345	605	+	.	ID="DNA8-60_AP";Tend="324";Tstart="101";shortTE="F";uid="b68ca3e3-5b87-4e62-a4e5-e57e23107462"
NW_015368464.1	RepeatMasker	DNA/Kolobok-E	24145	24375	1007	+	.	ID="rnd-1_family-18";Tend="1699";Tstart="1527";shortTE="F";uid="41962cef-dd1e-4423-89f5-81fe7ff47919"
NW_015368464.1	RepeatMasker	DNA/Kolobok-E	282604	282760	481	+	.	ID="KOLOBOKE-2_AP";Tend="1284";Tstart="1129";shortTE="F";uid="00f5d0c8-5e43-43b6-8ffa-a55d49d44a8a"
NW_015368464.1	RepeatMasker	DNA	430440	430657	622	+	.	ID="dna4-1_ap";Tend="697";Tstart="468";shortTE="F";uid="be251182-622d-4a62-8060-601f11a79c15"
NW_015368464.1	RepeatMasker	DNA/Ginger	407386	407514	563	+	.	ID="RND-1_FAMILY-21";Tend="952";Tstart="827";shortTE="F";uid="26c22e28-b1e7-4877-b43e-56687eb8c245"
NW_015368464.1	RepeatMasker	Retroposon?	73354	74990	2198	+	.	ID="SINE2-1_AP";TEgroup="ctg_223%7CSINE2-1_AP%7C1";Tend="1770";Tstart="1";shortTE="F";uid="88895ea2-76be-4742-9be7-bcb990f764b3"
NW_015368464.1	RepeatMasker	Unknown	136606	137420	5496	+	.	ID="RND-6_FAMILY-3831";Tend="1585";Tstart="795";shortTE="F";uid="02100c8b-be34-4cf1-b999-6e081fc7e897"
NW_015368464.1	RepeatMasker	Unknown	407850	408116	1741	+	.	ID="RND-1_FAMILY-0";Tend="1222";Tstart="961";shortTE="F";uid="7d19dc46-7d8d-43ec-b3e4-a285e969a3ce"
NW_015368464.1	RepeatMasker	DNA	47233	47633	665	+	.	ID="DNAX-2_AP";Tend="442";Tstart="2";shortTE="F";uid="7477833d-b2b0-427d-8ba7-d82c4208733b"
NW_015368464.1	RepeatMasker	Retroposon?	133394	133968	1043	+	.	ID="SINE2-1_AP";Tend="787";Tstart="123";shortTE="F";uid="14426747-23d4-463c-be35-ac08bf63d056"
NW_015368464.1	RepeatMasker	LTR/Copia	75646	75898	1753	+	.	ID="RND-6_FAMILY-1776";Tend="702";Tstart="446";shortTE="F";uid="659e8a8a-a5c6-4c14-9da0-7288a103aa52"
NW_015368464.1	RepeatMasker	LTR/Copia	376292	376948	1998	+	.	ID="RND-6_FAMILY-1776";Tend="1389";Tstart="756";shortTE="F";uid="5e518d25-3ef5-4d78-90df-53818b531c0d"
NW_015368464.1	RepeatMasker	DNA	96658	97071	2244	+	.	ID="TTAA8_AP";Tend="438";Tstart="1";shortTE="F";uid="6b1afe54-0720-42be-ac11-346489bc0446"
NW_015368464.1	RepeatMasker	Retroposon?	344993	345338	895	+	.	ID="SINE2-1_AP";Tend="533";Tstart="121";shortTE="F";uid="db7d6b36-0b91-4453-a4e4-7cfb6da32232"
NW_015368464.1	RepeatMasker	Unknown	336724	336896	477	+	.	ID="RND-1_FAMILY-2";Tend="1224";Tstart="1048";shortTE="F";uid="6bdd7f3d-aea2-44a0-ba88-48d05958043a"
NW_015368464.1	RepeatMasker	DNA	162341	162968	3371	+	.	ID="DNA4-3_AP";Tend="635";Tstart="3";shortTE="F";uid="07c11eda-46ee-4c53-bbd7-db6bc458b6e1"
NW_015368464.1	RepeatMasker	DNA/Kolobok-E	149206	149339	472	+	.	ID="RND-6_FAMILY-6777";Tend="1042";Tstart="892";shortTE="F";uid="e4c3b08a-aa9e-406c-8e73-2435cac79a57"
NW_015368464.1	RepeatMasker	DNA/hAT-hAT19	303473	303734	727	+	.	ID="DNA8-71_AP";Tend="265";Tstart="1";shortTE="F";uid="c7d8b0fc-4bce-4a03-b551-b02ba9bc5980"
NW_015368464.1	RepeatMasker	Retroposon?	357911	358163	929	+	.	ID="SINE2-1_AP";Tend="1468";Tstart="1223";shortTE="F";uid="14cfebdc-f6e9-431d-ae61-df9776e250e2"
NW_015368464.1	RepeatMasker	LTR/Copia	138745	139209	1482	+	.	ID="RND-6_FAMILY-1776";Tend="1451";Tstart="937";shortTE="F";uid="b1e42e2e-4755-40b1-9b12-d56e363a1e1a"
NW_015368464.1	RepeatMasker	DNA	360092	360401	1268	+	.	ID="TTAA2C_AP";Tend="334";Tstart="1";shortTE="F";uid="2d05ae9d-8f34-462f-b1f5-66b159ed514e"
NW_015368464.1	RepeatMasker	DNA	375841	376003	1042	+	.	ID="RND-1_FAMILY-57";Tend="1146";Tstart="970";shortTE="F";uid="b1b880a9-8a5c-4011-9bb7-ce5764333844"
NW_015368464.1	RepeatMasker	DNA/hAT-Tip100	10153	10431	1754	+	.	ID="RND-6_FAMILY-1049";Tend="1186";Tstart="917";shortTE="F";uid="01f60efc-db6a-4637-a124-830f8bc8c68b"
NW_015368464.1	RepeatMasker	DNA/Academ-1	326184	327016	3753	+	.	ID="RND-6_FAMILY-764";Tend="2104";Tstart="1362";shortTE="F";uid="603604d6-5a26-408d-8f47-f9484fd7d320"
NW_015368464.1	RepeatMasker	DNA	105537	105740	638	+	.	ID="RND-5_FAMILY-962";Tend="1466";Tstart="1272";shortTE="F";uid="922c0dfb-cabd-4930-869c-25c3e50ea0bb"
NW_015368464.1	RepeatMasker	Unknown	71374	71708	2089	+	.	ID="RND-5_FAMILY-2319";Tend="1089";Tstart="785";shortTE="F";uid="910662c3-fb60-49c6-baa3-894931ec84e1"
NW_015368464.1	RepeatMasker	Retroposon?	358406	358669	842	+	.	ID="SINE2-1_AP";Tend="1770";Tstart="1511";shortTE="F";uid="b133d93d-2902-46ed-9929-9f02e2a90a31"
NW_015368464.1	RepeatMasker	DNA	75898	76289	2483	+	.	ID="DNA4-3_AP";Tend="636";Tstart="243";shortTE="F";uid="716cb07e-6e64-4eef-b6fa-3d7c8bd1706e"
NW_015368464.1	RepeatMasker	Unknown	165199	165333	594	+	.	ID="RND-5_FAMILY-5786";Tend="973";Tstart="847";shortTE="F";uid="9b680e5e-f77a-4c23-827b-31e24ceb2611"
NW_015368464.1	RepeatMasker	Retroposon?	88371	89006	2249	+	.	ID="SINE2-1_AP";Tend="536";Tstart="67";shortTE="F";uid="c49acd7e-e627-47de-80c8-5894437dfb73"
NW_015368464.1	RepeatMasker	DNA	396760	397177	1583	+	.	ID="RND-5_FAMILY-3878";TEgroup="ctg_223%7CRND-5_FAMILY-3878%7C1";Tend="1541";Tstart="841";shortTE="F";uid="b3cac059-33b4-454a-b688-1c4293be707f"
NW_015368464.1	RepeatMasker	DNA/Ginger	155986	156945	3899	+	.	ID="rnd-1_family-21";Tend="2228";Tstart="781";shortTE="F";uid="f6763c7b-7b83-4b58-9d8f-3c86a5565acf"
NW_015368464.1	RepeatMasker	Unknown	71860	73161	10571	+	.	ID="RND-6_FAMILY-2747";Tend="1533";Tstart="243";shortTE="F";uid="99811de2-3126-4136-9767-1611b146f582"
NW_015368464.1	RepeatMasker	LINE/I-Jockey	64190	64804	2305	+	.	ID="RND-5_FAMILY-2769";Tend="1260";Tstart="706";shortTE="F";uid="96371aef-3379-463a-a850-916f76f0a26f"
NW_015368464.1	RepeatMasker	DNA	88196	88360	410	+	.	ID="TTAA7_AP";Tend="158";Tstart="27";shortTE="F";uid="7e3e5812-7ca5-4811-9da8-4ec408d3c67a"
NW_015368464.1	RepeatMasker	Retroposon?	134229	134343	434	+	.	ID="SINE2-1_AP";Tend="886";Tstart="774";shortTE="F";uid="7f92a668-3091-4694-80f0-b1add7e29ad9"
NW_015368464.1	RepeatMasker	LTR/Copia	137419	137749	1334	+	.	ID="RND-6_FAMILY-1776";Tend="1119";Tstart="794";shortTE="F";uid="1f4ab8c3-afb6-45a0-90df-2f772b25e510"
NW_015368464.1	RepeatMasker	DNA/hAT	265691	266184	2604	+	.	ID="RND-6_FAMILY-6806";TEgroup="ctg_223%7CRND-6_FAMILY-6806%7C1";Tend="1691";Tstart="840";shortTE="F";uid="97e1dc2f-aeba-4767-b098-47e6908ba7c8"
NW_015368464.1	RepeatMasker	Unknown	332933	333361	2713	+	.	ID="RND-5_FAMILY-847";Tend="1323";Tstart="892";shortTE="F";uid="3329b3c0-8acd-4fea-b228-5121e6e08669"
NW_015368464.1	RepeatMasker	Unknown	166612	166767	746	+	.	ID="RND-5_FAMILY-5786";Tend="1326";Tstart="1170";shortTE="F";uid="e8a80c9c-0c14-4f45-8916-836070083cf4"
NW_015368464.1	RepeatMasker	DNA/Academ-1	360992	361294	1525	+	.	ID="RND-6_FAMILY-764";Tend="482";Tstart="192";shortTE="F";uid="3fc5ea10-2d88-4529-afca-b6792b2fcac1"
NW_015368464.1	RepeatMasker	Unknown	332789	332933	930	+	.	ID="RND-1_FAMILY-161";Tend="1076";Tstart="941";shortTE="F";uid="f688cba3-2039-420a-8bac-730135c8c8bd"
NW_015368464.1	RepeatMasker	DNA/hAT-hAT19	142452	142954	1752	+	.	ID="RND-6_FAMILY-1234";Tend="1498";Tstart="1060";shortTE="F";uid="fceda631-175e-4290-af6a-29ec24a59f4a"
NW_015368464.1	RepeatMasker	DNA/MULE-MuDR	427468	427624	1261	+	.	ID="RND-5_FAMILY-876";Tend="686";Tstart="530";shortTE="F";uid="a1daa473-246f-45e8-b6c5-7860c9103bc4"
NW_015368464.1	RepeatMasker	RC/Helitron	28277	28694	2449	+	.	ID="RND-1_FAMILY-17";Tend="1574";Tstart="1176";shortTE="F";uid="1ce49e6e-e1ff-4e06-a7ff-376cf67b30b8"
NW_015368464.1	RepeatMasker	DNA/MULE-MuDR	335699	335938	498	-	.	ID="RND-6_FAMILY-1141";Tend="1534";Tstart="1314";shortTE="F";uid="a4663d98-2660-4445-8baf-f447b77ea74c"
NW_015368464.1	RepeatMasker	DNA/MULE-MuDR	161833	161939	796	-	.	ID="RND-6_FAMILY-1245";Tend="516";Tstart="411";shortTE="F";uid="c2d312c4-aa31-4a8a-ba52-e967fbd08e24"
NW_015368464.1	RepeatMasker	Unknown	152815	153136	562	-	.	ID="RND-4_FAMILY-242";Tend="1997";Tstart="1686";shortTE="F";uid="3af1e968-dcdd-44e0-afa5-4c42fe2628e6"
NW_015368464.1	RepeatMasker	DNA/Ginger-1	89007	89204	691	-	.	ID="GINGER1-1_AP";Tend="5197";Tstart="5021";shortTE="F";uid="9b438bc1-99d1-435a-8f74-4df0ed327794"
NW_015368464.1	RepeatMasker	DNA/TcMar-Pogo	202392	202915	2135	-	.	ID="RND-6_FAMILY-11462";Tend="1497";Tstart="914";shortTE="F";uid="2a642b69-bfef-4f14-bcc6-78a204530370"
NW_015368464.1	RepeatMasker	DNA/hAT-hAT19	126984	127173	670	-	.	ID="DNA8-88_AP";Tend="618";Tstart="459";shortTE="F";uid="5768c68e-061a-4990-ae53-4c6b05273503"
NW_015368464.1	RepeatMasker	DNA/hAT	130488	130880	476	-	.	ID="RND-5_FAMILY-1128";TEgroup="ctg_223%7CRND-5_FAMILY-1128%7C1";Tend="1417";Tstart="869";shortTE="T";uid="2745b704-4897-42b9-b0df-3a8b2fe1ecb0"
NW_015368464.1	RepeatMasker	DNA/Ginger	240185	240485	598	-	.	ID="RND-1_FAMILY-21";Tend="1111";Tstart="813";shortTE="F";uid="ba09268c-453c-4d25-919b-1ee2205ab1b4"
NW_015368464.1	RepeatMasker	DNA	311475	311796	932	-	.	ID="TTAA3B_AP";Tend="436";Tstart="162";shortTE="F";uid="55bcc682-dfb0-469a-8c63-734abcc891ed"
NW_015368464.1	RepeatMasker	Retroposon?	234868	235191	464	-	.	ID="SINE2-1_AP";Tend="1396";Tstart="1015";shortTE="F";uid="b42267a2-704c-4980-977e-ac50063b3254"
NW_015368464.1	RepeatMasker	Retroposon?	1011	1353	1560	-	.	ID="SINE2-2_AP";Tend="1998";Tstart="1627";shortTE="F";uid="e1464a6f-1f88-4727-ac61-4b116d4d6fec"
NW_015368464.1	RepeatMasker	LTR/Copia	25379	25556	789	-	.	ID="RND-6_FAMILY-1776";Tend="1002";Tstart="825";shortTE="F";uid="5cb33113-7350-4b55-a180-278203f182de"
NW_015368464.1	RepeatMasker	LTR/Gypsy	158890	159074	1000	-	.	ID="RND-5_FAMILY-2768";Tend="1458";Tstart="1262";shortTE="F";uid="e6539b33-429a-40dc-b321-3b55d00de915"
NW_015368464.1	RepeatMasker	LINE/R1	341494	341646	734	-	.	ID="RTAG4";Tend="2276";Tstart="2127";shortTE="F";uid="8294e6e6-20b9-4967-9ca8-04677d237881"
NW_015368464.1	RepeatMasker	DNA	145382	145629	1630	-	.	ID="ttaa3b_ap";Tend="246";Tstart="1";shortTE="F";uid="fd2c1cb0-c23b-4a8e-85a3-73b75b6ca72f"
NW_015368464.1	RepeatMasker	DNA	134865	135160	1336	-	.	ID="TTAA3B_AP";Tend="435";Tstart="146";shortTE="F";uid="50f54565-2260-481c-8638-794ebe41e6dc"
NW_015368464.1	RepeatMasker	Unknown	164680	164870	663	-	.	ID="RND-1_FAMILY-2";Tend="1120";Tstart="944";shortTE="F";uid="9f8683cf-d5c8-411c-923f-f84637cc6d1d"
NW_015368464.1	RepeatMasker	DNA/Kolobok-E	186050	186230	1042	-	.	ID="RND-1_FAMILY-18";Tend="1066";Tstart="886";shortTE="F";uid="b9a2fb6b-e570-4ffe-a811-22169ccb776e"
NW_015368464.1	RepeatMasker	DNA	165757	166563	5032	-	.	ID="RND-4_FAMILY-328";Tend="1729";Tstart="919";shortTE="F";uid="f3eebf64-6949-4147-9bd3-6cb4cb2c488b"
NW_015368464.1	RepeatMasker	Retroposon?	227140	227266	477	-	.	ID="SINE2-1_AP";Tend="1411";Tstart="1295";shortTE="F";uid="366f683d-b350-4db5-b46f-3d872b3dc42b"
NW_015368464.1	RepeatMasker	DNA/hAT-hAT19	69117	69782	1997	-	.	ID="RND-6_FAMILY-1234";Tend="1583";Tstart="938";shortTE="F";uid="f684d9c7-c639-4dab-83ad-1b0d8b40c33f"
NW_015368464.1	RepeatMasker	DNA	318756	318895	463	-	.	ID="RND-5_FAMILY-2221";Tend="337";Tstart="198";shortTE="F";uid="56e727cc-659a-4bda-8945-7b19d2ebef9e"
NW_015368464.1	RepeatMasker	LINE/I-Jockey	135297	135626	536	-	.	ID="RND-5_FAMILY-1199";Tend="1487";Tstart="1185";shortTE="F";uid="8a0c9149-efa8-49f7-bf78-98b369a1c126"
NW_015368464.1	RepeatMasker	LINE/L2	431100	432087	3620	-	.	ID="RND-6_FAMILY-4153";Tend="1631";Tstart="669";shortTE="F";uid="41049c63-9754-4a60-849d-66569c5ca3d2"
NW_015368464.1	RepeatMasker	DNA	210757	211216	2547	-	.	ID="TTAA3B_AP";Tend="435";Tstart="1";shortTE="F";uid="14ef8f76-3766-45e4-aed4-42b12f787a83"
NW_015368464.1	RepeatMasker	Unknown	10755	11314	2594	-	.	ID="RND-3_FAMILY-226";Tend="1569";Tstart="949";shortTE="F";uid="c017f275-722d-4e00-992a-006060288953"
NW_015368464.1	RepeatMasker	Unknown	207107	207543	3148	-	.	ID="RND-1_FAMILY-8";Tend="1415";Tstart="1001";shortTE="F";uid="a9ccbe25-4bf0-4cf8-80f2-d4cf0bcda299"
NW_015368464.1	RepeatMasker	Retroposon?	26054	26225	430	-	.	ID="SINE2-1_AP";Tend="1260";Tstart="1088";shortTE="F";uid="b47db268-d5a0-4b74-9003-3195b7518447"
NW_015368464.1	RepeatMasker	DNA/Ginger	232183	232333	418	-	.	ID="RND-1_FAMILY-21";Tend="1206";Tstart="1051";shortTE="F";uid="d878d5b4-0b92-45b9-aae8-ddc0dd38ef23"
NW_015368464.1	RepeatMasker	DNA	92325	92477	664	-	.	ID="TTAA24_AP";Tend="657";Tstart="505";shortTE="F";uid="7a241419-a4de-4162-82dc-dd0b6209ac35"
NW_015368464.1	RepeatMasker	Unknown	161942	162214	1258	-	.	ID="RND-1_FAMILY-2";Tend="1200";Tstart="940";shortTE="F";uid="cfb3a8c7-86fc-46f0-a183-776373d01bec"
NW_015368464.1	RepeatMasker	DNA/Sola-2	35136	35255	430	-	.	ID="RND-1_FAMILY-15";TEgroup="ctg_223%7CRND-1_FAMILY-15%7C1";Tend="1322";Tstart="911";shortTE="T";uid="72f89348-d8af-4e10-884c-a557b2c1da75"
NW_015368464.1	RepeatMasker	DNA	443597	443789	1169	-	.	ID="RND-1_FAMILY-57";Tend="1151";Tstart="969";shortTE="F";uid="3a5506cd-16ad-45f0-acc9-df7c479b408e"
NW_015368464.1	RepeatMasker	DNA	312730	313300	1652	-	.	ID="DNA8-30_AP";TEgroup="ctg_223%7CDNA8-30_AP%7C1";Tend="710";Tstart="1";shortTE="F";uid="78ec960e-ba68-4259-9a10-aac47c0d988f"
NW_015368464.1	RepeatMasker	DNA	387061	387297	687	-	.	ID="DNA8-3_AP";Tend="225";Tstart="1";shortTE="F";uid="14a70cf8-5fb8-457c-bdd2-a777c0894c83"
NW_015368464.1	RepeatMasker	DNA	36192	36503	1363	-	.	ID="DNA8-103_AP";Tend="270";Tstart="1";shortTE="F";uid="a1dcbfcd-200e-4f49-a8e1-2bc6a1acbb56"
NW_015368464.1	RepeatMasker	DNA	122080	122381	1951	-	.	ID="RND-4_FAMILY-328";Tend="1702";Tstart="1390";shortTE="F";uid="6f7ac614-3d1f-49e3-8b00-a5fd02bf243d"
NW_015368464.1	RepeatMasker	DNA	248550	248881	456	-	.	ID="TTAA2D_AP";Tend="369";Tstart="44";shortTE="F";uid="b5e1a880-093c-4f08-ace3-77e98cfa2f8b"
NW_015368464.1	RepeatMasker	LTR/Copia	235238	235451	779	-	.	ID="RND-6_FAMILY-1776";Tend="992";Tstart="769";shortTE="F";uid="128b6c00-b7c3-46a5-8753-27dc353df309"
NW_015368464.1	RepeatMasker	DNA	40975	41292	1456	-	.	ID="TTAA2D_AP";Tend="386";Tstart="71";shortTE="F";uid="dbe3dd76-db43-4728-8363-ce85a2a13a4f"
NW_015368464.1	RepeatMasker	LTR/Gypsy	159279	159384	672	-	.	ID="RND-5_FAMILY-2768";Tend="1222";Tstart="1115";shortTE="F";uid="60d0bed8-2850-489c-b01b-c825e3fec243"
NW_015368464.1	RepeatMasker	DNA/hAT	295004	295158	481	-	.	ID="DNA8-38_AP";Tend="486";Tstart="322";shortTE="F";uid="8666dc57-3229-459e-a184-70f6eeef405b"
NW_015368464.1	RepeatMasker	DNA/Ginger	270815	270964	1143	-	.	ID="RND-1_FAMILY-21";Tend="984";Tstart="827";shortTE="F";uid="d52fe892-f7b0-4442-93d8-c69011fbe1f4"
NW_015368464.1	RepeatMasker	Unknown	158419	158581	865	-	.	ID="RND-3_FAMILY-226";Tend="1134";Tstart="958";shortTE="F";uid="8d63d27d-1f05-4279-867c-185bb32836f4"
NW_015368464.1	RepeatMasker	DNA/hAT-Tip100	142169	142418	1354	-	.	ID="RND-6_FAMILY-15137";Tend="1449";Tstart="1191";shortTE="F";uid="0966c76b-7823-44fc-9a41-658bbaa14970"
NW_015368464.1	RepeatMasker	Retroposon?	247310	247537	446	-	.	ID="SINE2-2_AP";Tend="200";Tstart="3";shortTE="F";uid="d3b28348-1432-453b-b3a2-518df1ee0739"
NW_015368464.1	RepeatMasker	DNA	125165	125765	3286	-	.	ID="DNA4-3_AP";Tend="635";Tstart="3";shortTE="F";uid="11070f23-0314-4d91-8edf-d71149c6b675"
NW_015368464.1	RepeatMasker	Unknown	298429	298548	758	-	.	ID="RND-4_FAMILY-1309";Tend="1556";Tstart="1438";shortTE="F";uid="55cfe8aa-602d-4ac2-806e-5632966c2a1a"
NW_015368464.1	RepeatMasker	DNA/hAT-Tip100	368013	368153	533	-	.	ID="RND-6_FAMILY-9599";Tend="1247";Tstart="1121";shortTE="F";uid="1a8db27e-ed9b-43e8-9731-8bb6f82b900d"
NW_015368464.1	RepeatMasker	DNA/Ginger	25550	25854	2134	-	.	ID="RND-1_FAMILY-21";Tend="2510";Tstart="2225";shortTE="F";uid="e2846cf9-f846-4c17-81bb-58a90b36b6cd"
NW_015368464.1	RepeatMasker	Unknown	468134	468478	568	-	.	ID="RND-6_FAMILY-1672";Tend="1147";Tstart="850";shortTE="F";uid="fd42d9c0-fbef-4407-a7a8-90e86bf33b75"
NW_015368464.1	RepeatMasker	DNA	262555	263189	1311	-	.	ID="DNA4-2_AP";Tend="589";Tstart="19";shortTE="F";uid="52d98701-b508-4d82-8040-d257300a4e9b"
NW_015368464.1	RepeatMasker	Retroposon?	63538	64100	1016	-	.	ID="SINE2-1_AP";Tend="1425";Tstart="895";shortTE="F";uid="48dd518b-8a7c-4541-89a9-772268e758e0"
NW_015368464.1	RepeatMasker	DNA/Ginger	71206	71376	1298	-	.	ID="RND-1_FAMILY-20";Tend="1637";Tstart="1468";shortTE="F";uid="fe22f776-d86d-46c4-ac24-21ffdb1b550c"
NW_015368464.1	RepeatMasker	DNA	41300	41427	815	-	.	ID="TTAA3_AP";Tend="429";Tstart="302";shortTE="F";uid="31dd5992-6179-42be-afe3-92cdb6dc4f96"
NW_015368464.1	RepeatMasker	DNA/hAT-hAT19	4417	4641	1116	-	.	ID="DNA8-64_AP";Tend="227";Tstart="1";shortTE="F";uid="7c7cde47-5034-44f1-90c4-703bd7bba603"
NW_015368464.1	RepeatMasker	DNA/hAT-hAT19	446455	446752	2320	-	.	ID="RND-6_FAMILY-564";Tend="1478";Tstart="1178";shortTE="F";uid="ce9de78f-210b-43c6-a188-03b6915c3cb4"
NW_015368464.1	RepeatMasker	Retroposon?	259997	260230	483	-	.	ID="SINE2-1_AP";Tend="978";Tstart="768";shortTE="F";uid="80916a91-ee4c-47ba-98ea-80b0c0fe4db1"
NW_015368464.1	RepeatMasker	DNA/hAT	48786	48938	497	-	.	ID="RND-6_FAMILY-6398";Tend="1618";Tstart="1460";shortTE="F";uid="326deb8e-f7a6-46a3-9a25-8a701cfc8b0a"
NW_015368464.1	RepeatMasker	DNA	67931	68295	1535	-	.	ID="ttaa3b_ap";Tend="420";Tstart="32";shortTE="F";uid="906e555e-f25b-44a3-ab92-fbd891f549e9"
NW_015368464.1	RepeatMasker	DNA	318302	318534	866	-	.	ID="RND-5_FAMILY-2221";Tend="659";Tstart="451";shortTE="F";uid="6631ea09-91b9-4d02-95b8-40a3f8f591b5"
NW_015368464.1	RepeatMasker	DNA/hAT-Tip100	124523	124809	650	-	.	ID="RND-6_FAMILY-17311";TEgroup="ctg_223%7CRND-6_FAMILY-17311%7C1";Tend="1937";Tstart="1099";shortTE="T";uid="142c8831-dc5f-451d-9dc4-ec7f057bd1e6"
NW_015368464.1	RepeatMasker	DNA	231614	232003	1225	-	.	ID="DNA4-2_AP";TEgroup="ctg_223%7CDNA4-2_AP%7C2";Tend="769";Tstart="227";shortTE="F";uid="c2f43267-e8d3-48f2-a27e-1a8438f39985"
NW_015368464.1	RepeatMasker	Retroposon?	119229	119617	1157	-	.	ID="SINE2-2_AP";Tend="1998";Tstart="1554";shortTE="F";uid="d5f20f6e-9614-4106-ad50-f46f6ec29fe7"
NW_015368464.1	RepeatMasker	DNA/Kolobok-E	109819	110086	1674	-	.	ID="RND-1_FAMILY-19";Tend="1269";Tstart="1001";shortTE="F";uid="e8527975-fba9-4147-988d-db304fe31789"
NW_015368464.1	RepeatMasker	Retroposon?	239913	240089	538	-	.	ID="SINE2-1_AP";Tend="893";Tstart="723";shortTE="F";uid="16eb3c5b-8fc1-467e-b6b5-2c671493de8a"
NW_015368464.1	RepeatMasker	DNA	61443	62074	2690	-	.	ID="DNA4-3_AP";Tend="634";Tstart="3";shortTE="F";uid="1eb45bab-1f47-45e3-bb42-051d3dbca469"
NW_015368464.1	RepeatMasker	Unknown	155248	155541	456	-	.	ID="RND-4_FAMILY-242";Tend="1434";Tstart="1147";shortTE="F";uid="c07cb7a0-5ae1-47d1-b08a-a64d03d73e06"
NW_015368464.1	RepeatMasker	DNA/Ginger	120560	120857	1948	-	.	ID="RND-1_FAMILY-21";Tend="1151";Tstart="819";shortTE="F";uid="d692df32-c083-44b6-9a1a-773b5d16b4df"
NW_015368464.1	RepeatMasker	DNA/Kolobok-E	70971	71181	790	-	.	ID="KOLOBOKE-2_AP";Tend="2211";Tstart="1985";shortTE="F";uid="01dbb99f-c21e-489f-b6ef-48e89ae5ee65"
NW_015368464.1	RepeatMasker	DNA/Kolobok-E	185090	185743	4304	-	.	ID="RND-1_FAMILY-18";Tend="1696";Tstart="1062";shortTE="F";uid="a59c7e83-7802-4d50-a44b-c5431b0157dc"
NW_015368464.1	RepeatMasker	DNA/Kolobok-E	26693	26858	490	-	.	ID="KOLOBOKE-2_AP";Tend="2211";Tstart="2017";shortTE="F";uid="9662f5f6-5e1f-4a33-99b8-ae25dd84bc24"
NW_015368464.1	RepeatMasker	LINE/I	325989	326473	587	-	.	ID="RND-1_FAMILY-65";Tend="1499";Tstart="987";shortTE="F";uid="8ac5c5e5-6ae5-4a63-8f05-e20ce6934184"
NW_015368464.1	RepeatMasker	DNA	97899	98120	1180	-	.	ID="TTAA4B_AP";Tend="430";Tstart="220";shortTE="F";uid="c0c669a0-9caf-4e18-b83c-53cc8bbd75c2"
NW_015368464.1	RepeatMasker	DNA/hAT-Tip100	230485	230731	469	-	.	ID="RND-6_FAMILY-6518";Tend="999";Tstart="732";shortTE="F";uid="13524203-83ca-4831-bfc1-fe744fc23719"
NW_015368464.1	RepeatMasker	Unknown	102393	102529	426	-	.	ID="RND-5_FAMILY-6588";Tend="1054";Tstart="925";shortTE="F";uid="bb456660-ef46-441c-9004-cf92f5be4ec4"
NW_015368464.1	RepeatMasker	Unknown	133964	134245	2093	-	.	ID="RND-1_FAMILY-0";Tend="1228";Tstart="955";shortTE="F";uid="c23a3e27-1cbb-48f3-b443-6c8786b5de63"
NW_015368464.1	RepeatMasker	DNA	105565	105893	1662	-	.	ID="ttaa3b_ap";Tend="420";Tstart="49";shortTE="F";uid="7a3ed338-0ea7-4eac-83f3-ab1fb384e549"
NW_015370472.1	RepeatMasker	DNA/hAT	141	292	402	+	.	ID="DNA8-17_AP";Tend="919";Tstart="764";shortTE="F";uid="7c6c6942-cb41-4bb8-90da-da20d574807d"
NW_015370472.1	RepeatMasker	LINE/I	13864	14513	2223	+	.	ID="RND-5_FAMILY-6947";Tend="1456";Tstart="769";shortTE="F";uid="bd5817be-ff1f-4fbe-b5ec-29d2908fb950"
NW_015370472.1	RepeatMasker	LINE/I	293	490	774	-	.	ID="RND-4_FAMILY-1002";Tend="607";Tstart="402";shortTE="F";uid="a100b4ba-cb5f-4cb8-833c-267e3f42f961"
NW_015370472.1	RepeatMasker	DNA	562	843	730	-	.	ID="DNA4-3_AP";Tend="534";Tstart="257";shortTE="F";uid="3184e385-2fc8-4855-a8b7-c8b7301ee639"
NW_015370473.1	RepeatMasker	DNA	13588	13953	760	+	.	ID="DNA4-3_AP";Tend="377";Tstart="3";shortTE="F";uid="1455f701-1633-438d-8f08-73a99105e0d2"
NW_015370473.1	RepeatMasker	Unknown	12032	12186	1342	+	.	ID="RND-6_FAMILY-11494";Tend="1609";Tstart="1455";shortTE="F";uid="e8dab581-e4ab-4f85-9926-bc7c80ccc86d"
NW_015370473.1	RepeatMasker	DNA/hAT-Tip100	1000	1297	1955	+	.	ID="RND-6_FAMILY-17311";Tend="556";Tstart="268";shortTE="F";uid="7a4ef29c-7213-496e-8658-96bd7b24c824"
NW_015370473.1	RepeatMasker	DNA	6563	6971	1754	-	.	ID="TTAA4B_AP";Tend="430";Tstart="1";shortTE="F";uid="55461c55-f0a3-44f8-87e7-29b0ebf63ef9"
NW_015370474.1	RepeatMasker	DNA/Ginger	1	212	1214	+	.	ID="RND-1_FAMILY-20";Tend="1686";Tstart="1461";shortTE="F";uid="18264c70-64e1-4168-b78d-8e8934a6c7ef"
NW_015370474.1	RepeatMasker	DNA	17199	17437	1331	+	.	ID="ttaa3b_ap";Tend="245";Tstart="1";shortTE="F";uid="60853aeb-d468-4423-85d0-ccc5bfe623dc"
NW_015370474.1	RepeatMasker	Retroposon?	12417	13039	1146	+	.	ID="RND-5_FAMILY-3049";Tend="1448";Tstart="843";shortTE="F";uid="d9a05f0e-811e-4a3b-8dfc-cb70c68df4ba"
NW_015370474.1	RepeatMasker	Retroposon?	9883	10140	471	+	.	ID="SINE2-1_AP";Tend="463";Tstart="212";shortTE="F";uid="8942a9cc-732b-4672-8dae-edfd26f37f00"
NW_015370474.1	RepeatMasker	Unknown	15288	15721	2049	+	.	ID="RND-6_FAMILY-1028";Tend="1730";Tstart="1312";shortTE="F";uid="6ef27d9a-d5aa-477c-b8c5-331b172794a8"
NW_015370474.1	RepeatMasker	DNA/MULE-MuDR	11580	11813	428	+	.	ID="MUDR2X_AP";TEgroup="ctg_2233%7CMUDR2X_AP%7C1";Tend="1844";Tstart="18";shortTE="F";uid="546ea363-ecd1-4981-9294-2da2be4625ec"
NW_015370475.1	RepeatMasker	Retroposon?	4954	5428	1722	+	.	ID="SINE2-1_AP";Tend="563";Tstart="79";shortTE="F";uid="41793e89-a096-407f-bab7-51c88057784b"
NW_015370475.1	RepeatMasker	Retroposon?	16169	16288	421	+	.	ID="SINE2-1_AP";Tend="1748";Tstart="1614";shortTE="F";uid="d39964d7-4db6-42f4-84e5-1758722eaec7"
NW_015370475.1	RepeatMasker	DNA/Ginger	4442	4956	3726	+	.	ID="RND-1_FAMILY-21";Tend="1994";Tstart="1482";shortTE="F";uid="96c5035b-04fd-4577-b1e5-45a1e8a1993c"
NW_015370475.1	RepeatMasker	DNA/MULE-MuDR	13968	14379	472	+	.	ID="MUDR11X_AP";Tend="1522";Tstart="1123";shortTE="F";uid="b65f3175-2006-45c9-a65f-7fc2e7849fa3"
NW_015370475.1	RepeatMasker	DNA	11327	11897	2421	+	.	ID="TTAA14_AP";Tend="552";Tstart="3";shortTE="F";uid="2fafb9bb-27c0-4a6b-9d41-2efa67c14869"
NW_015370475.1	RepeatMasker	DNA/hAT	13430	13586	479	+	.	ID="dna8-23_ap";Tend="237";Tstart="71";shortTE="F";uid="01ed671f-614c-458b-bac7-739d6b481104"
NW_015370475.1	RepeatMasker	DNA/hAT-hAT19	15871	16019	1228	-	.	ID="RND-6_FAMILY-314";Tend="1007";Tstart="859";shortTE="F";uid="b92c7c96-984d-425a-a9bc-92b30f4bac9e"
NW_015370475.1	RepeatMasker	DNA	1127	1414	2452	-	.	ID="RND-1_FAMILY-86";Tend="1208";Tstart="915";shortTE="F";uid="af045b02-c2b0-4cd6-bdeb-b22bb08695ae"
NW_015370475.1	RepeatMasker	DNA/Kolobok-E	16120	16253	409	-	.	ID="KOLOBOKE-2_AP";Tend="1275";Tstart="1140";shortTE="F";uid="a024717e-748c-4a38-b198-4825b1cad0c2"
NW_015370475.1	RepeatMasker	DNA/hAT-hAT19	6046	6171	438	-	.	ID="DNA8-88_AP";Tend="136";Tstart="1";shortTE="F";uid="3bc01f82-669f-4f44-b680-060305d207e0"
NW_015370477.1	RepeatMasker	DNA/Kolobok-E	16900	17427	2240	+	.	ID="RND-6_FAMILY-1985";Tend="1429";Tstart="912";shortTE="F";uid="1781508c-f33e-4801-854e-b111ab08b302"
NW_015370477.1	RepeatMasker	DNA/Ginger-1	6478	6734	1172	+	.	ID="RND-6_FAMILY-17210";Tend="1184";Tstart="937";shortTE="F";uid="57d29c28-d444-4333-bc15-5abfec1263dc"
NW_015370477.1	RepeatMasker	LINE/I	345	598	1666	-	.	ID="RND-5_FAMILY-1181";Tend="1430";Tstart="1178";shortTE="F";uid="e88dd1e5-6873-4a07-82c1-ea147c216d7e"
NW_015370477.1	RepeatMasker	Retroposon?	5438	6117	2358	-	.	ID="SINE2-1_AP";Tend="886";Tstart="162";shortTE="F";uid="80db1933-3951-4689-9649-2a586ea32318"
NW_015370477.1	RepeatMasker	Unknown	1165	1293	584	-	.	ID="RND-1_FAMILY-172";Tend="1503";Tstart="1380";shortTE="F";uid="bfcd9a99-8a40-4a7e-8737-ede3cd77d089"
NW_015370478.1	RepeatMasker	RC/Helitron	13433	13867	2016	+	.	ID="RND-1_FAMILY-17";Tend="1331";Tstart="902";shortTE="F";uid="7296b435-dbcb-4b97-afec-8cacf76d8083"
NW_015370478.1	RepeatMasker	Unknown	14542	15113	2292	+	.	ID="RND-1_FAMILY-0";Tend="1543";Tstart="964";shortTE="F";uid="f3d87b78-6719-4af9-8c0f-14f79842a145"
NW_015370478.1	RepeatMasker	RC/Helitron	13385	13601	522	-	.	ID="RND-6_FAMILY-4127";Tend="1707";Tstart="1502";shortTE="F";uid="f65a5d80-ceb3-4aff-b5d0-283b98c928d3"
NW_015370479.1	RepeatMasker	DNA	2331	2653	1994	+	.	ID="ttaa3b_ap";Tend="322";Tstart="1";shortTE="F";uid="3fe4e20f-d290-4de7-a242-e8c604c33a37"
NW_015370479.1	RepeatMasker	DNA/TcMar-Tigger	10131	10301	405	+	.	ID="RND-5_FAMILY-3645";TEgroup="ctg_2238%7CRND-5_FAMILY-3645%7C1";Tend="1580";Tstart="860";shortTE="T";uid="65fb66ae-0f63-434b-bd40-08ba5572854e"
NW_015370479.1	RepeatMasker	DNA/hAT-hAT19	1226	1509	1036	-	.	ID="HAT-N4_AP";Tend="285";Tstart="1";shortTE="F";uid="43899fa3-4432-42c0-8200-19d305f3d681"
NW_015370480.1	RepeatMasker	LTR/Pao	8804	13883	3329	+	.	ID="BEL4-I_AP";Tend="5579";Tstart="440";shortTE="F";uid="6bf64df2-c8f5-41a7-bdd2-7f52d252e5d2"
NW_015370480.1	RepeatMasker	Unknown	7170	7920	3853	-	.	ID="RND-6_FAMILY-18199";Tend="1403";Tstart="675";shortTE="F";uid="08aeb4a6-e1b1-4ca4-8a5e-6e4bd2508775"
NW_015370480.1	RepeatMasker	Unknown	1	828	2874	-	.	ID="RND-6_FAMILY-18199";Tend="1630";Tstart="892";shortTE="F";uid="ef9e3a3a-cfe5-4fb2-a6f3-47772607a46f"
NW_015370480.1	RepeatMasker	Unknown	14735	15330	3160	-	.	ID="RND-6_FAMILY-18199";Tend="1543";Tstart="969";shortTE="F";uid="fc42ef0b-56dd-49d1-a7f0-2d62d2feb152"
NW_015370480.1	RepeatMasker	LTR/Gypsy	1872	5044	1564	-	.	ID="GYPSY13-NVI_I";Tend="4018";Tstart="876";shortTE="F";uid="e2a16aec-b6c0-43b0-a206-ebf4e6162625"
NW_015368465.1	RepeatMasker	Retroposon?	454951	455512	826	+	.	ID="SINE2-1_AP";Tend="1153";Tstart="615";shortTE="F";uid="e1ed1d0b-2b75-49a9-9ec1-1e08fd63538c"
NW_015368465.1	RepeatMasker	DNA/hAT-hAT19	208420	208612	1084	+	.	ID="RND-5_FAMILY-1525";Tend="1162";Tstart="970";shortTE="F";uid="427d87d7-45e8-4d68-93cc-d55956a6504e"
NW_015368465.1	RepeatMasker	DNA	390916	391116	1130	+	.	ID="TTAA3_AP";Tend="202";Tstart="1";shortTE="F";uid="1bfa57fa-980c-4dfe-9148-06fb909cd952"
NW_015368465.1	RepeatMasker	Unknown	212548	212894	2163	+	.	ID="RND-1_FAMILY-122";Tend="1283";Tstart="927";shortTE="F";uid="f6863ee3-c03d-4f95-b245-8e450e676aa3"
NW_015368465.1	RepeatMasker	LINE/I-Jockey	388181	388487	1112	+	.	ID="RND-6_FAMILY-1404";Tend="706";Tstart="430";shortTE="F";uid="278521bf-d590-433e-82c8-adb7f38b5957"
NW_015368465.1	RepeatMasker	Unknown	235810	236038	532	+	.	ID="RND-5_FAMILY-2759";Tend="1069";Tstart="711";shortTE="F";uid="6e80becd-79a8-42c5-b100-e4925701b3c1"
NW_015368465.1	RepeatMasker	RC/Helitron	105880	105991	474	+	.	ID="RND-6_FAMILY-1243";Tend="2157";Tstart="2046";shortTE="F";uid="877cdf1a-66b1-4287-a581-68c5c51a792f"
NW_015368465.1	RepeatMasker	DNA	386571	386769	1469	+	.	ID="RND-1_FAMILY-57";Tend="1154";Tstart="964";shortTE="F";uid="07ec35ee-ac57-4e29-b4e4-cc09605d143b"
NW_015368465.1	RepeatMasker	Unknown	158554	159026	882	+	.	ID="RND-5_FAMILY-507";Tend="1281";Tstart="805";shortTE="F";uid="7e1b49c9-202d-466d-9cc3-36b1160e258e"
NW_015368465.1	RepeatMasker	DNA/TcMar-Tigger	55321	55487	823	+	.	ID="RND-5_FAMILY-3645";Tend="1576";Tstart="1396";shortTE="F";uid="220dbf9e-b74c-4ee8-add3-0de7d85938a4"
NW_015368465.1	RepeatMasker	RC/Helitron	26945	27234	812	+	.	ID="RND-1_FAMILY-216";Tend="1180";Tstart="905";shortTE="F";uid="701fb072-5286-4cb3-885d-3abfd288d648"
NW_015368465.1	RepeatMasker	Unknown	216423	216610	1301	+	.	ID="RND-1_FAMILY-2";Tend="1215";Tstart="1018";shortTE="F";uid="b9b3404a-9097-4274-9d37-c3cb9343c933"
NW_015368465.1	RepeatMasker	LINE/RTE-BovB	238557	238895	2015	+	.	ID="RND-6_FAMILY-5838";Tend="1511";Tstart="1165";shortTE="F";uid="85fdb5bf-611b-4a18-bea0-ccf08642ca26"
NW_015368465.1	RepeatMasker	DNA	411226	411377	470	+	.	ID="TTAA2B_AP";Tend="153";Tstart="9";shortTE="F";uid="67a85554-3ec6-4037-902d-4fbe3c5b24ab"
NW_015368465.1	RepeatMasker	Unknown	28523	28797	1631	+	.	ID="RND-5_FAMILY-8506";Tend="1451";Tstart="1169";shortTE="F";uid="5d3c9859-56df-4855-b423-f2880473cd24"
NW_015368465.1	RepeatMasker	Unknown	54729	55328	4602	+	.	ID="RND-6_FAMILY-3189";Tend="1383";Tstart="789";shortTE="F";uid="65226604-82f7-44f5-88fc-945cf43f69ca"
NW_015368465.1	RepeatMasker	LINE/R1-LOA	103812	104165	758	+	.	ID="RND-6_FAMILY-3859";Tend="1498";Tstart="1155";shortTE="F";uid="0389f62c-03b7-4166-96f6-60216ecf6762"
NW_015368465.1	RepeatMasker	LINE/I-Jockey	387758	387892	652	+	.	ID="RND-6_FAMILY-1404";Tend="440";Tstart="307";shortTE="F";uid="510fc5ae-08f3-4c37-9c61-59a01e2cf79e"
NW_015368465.1	RepeatMasker	DNA/hAT-Tip100	384274	384395	760	+	.	ID="HAT-3_AP";Tend="2450";Tstart="2322";shortTE="F";uid="53d9ae0f-b755-4836-b789-83096c5419aa"
NW_015368465.1	RepeatMasker	DNA/TcMar-Tc1	275152	275554	1921	+	.	ID="RND-5_FAMILY-284";Tend="866";Tstart="461";shortTE="F";uid="b3c2c700-b177-44c9-9f49-cd73a1c026c2"
NW_015368465.1	RepeatMasker	Retroposon?	3069	4169	3380	+	.	ID="SINE2-1_AP";Tend="1265";Tstart="141";shortTE="F";uid="6fbe3289-b506-4eb2-8f85-6beb79023e13"
NW_015368465.1	RepeatMasker	Unknown	292321	292802	3223	+	.	ID="RND-1_FAMILY-31";Tend="1426";Tstart="939";shortTE="F";uid="4c797b1a-e361-4043-bb51-99b885801cef"
NW_015368465.1	RepeatMasker	DNA/hAT?	144893	145140	699	+	.	ID="DNA8-60_AP";Tend="338";Tstart="83";shortTE="F";uid="8caa70cc-0966-4a16-bc8d-aa602654752b"
NW_015368465.1	RepeatMasker	RC/Helitron	54282	54735	1959	+	.	ID="RND-6_FAMILY-6574";Tend="1410";Tstart="962";shortTE="F";uid="200d8ef7-6765-4dad-af03-35df4c45184d"
NW_015368465.1	RepeatMasker	LINE/I-Jockey	129213	130605	6053	+	.	ID="RND-5_FAMILY-4703";Tend="1695";Tstart="334";shortTE="F";uid="605c7a2f-196c-4d3b-a4ca-9d5e378fcf00"
NW_015368465.1	RepeatMasker	DNA/Ginger	88979	89279	1089	+	.	ID="rnd-1_family-20";Tend="1647";Tstart="1476";shortTE="F";uid="7dd57744-33b2-4c24-bc8a-3b5afe468049"
NW_015368465.1	RepeatMasker	Unknown	327211	327345	561	+	.	ID="RND-6_FAMILY-6749";Tend="1603";Tstart="1459";shortTE="F";uid="56e98da7-0b41-42b8-9e45-19bbfa52ef50"
NW_015368465.1	RepeatMasker	DNA/Kolobok-E	367753	368139	417	+	.	ID="KOLOBOKE-2_AP";Tend="1920";Tstart="1472";shortTE="F";uid="3b46210f-9e8d-49a1-b69a-b17bf81171c0"
NW_015368465.1	RepeatMasker	Unknown	389339	389888	4133	+	.	ID="RND-1_FAMILY-76";Tend="1381";Tstart="849";shortTE="F";uid="b76aa5b0-3ec6-4fdc-b3c0-94d6bd79337e"
NW_015368465.1	RepeatMasker	Unknown	97076	97336	1300	+	.	ID="RND-5_FAMILY-7074";Tend="1211";Tstart="949";shortTE="F";uid="55e5473b-d0f8-4b5d-8437-971e51621628"
NW_015368465.1	RepeatMasker	Unknown	391314	391491	1383	+	.	ID="RND-6_FAMILY-16535";Tend="751";Tstart="574";shortTE="F";uid="69f1329f-6c36-46b0-a699-8a473a07824d"
NW_015368465.1	RepeatMasker	Retroposon?	60737	61092	766	+	.	ID="SINE2-1_AP";Tend="522";Tstart="123";shortTE="F";uid="4830aae5-ea9b-4385-b101-380c93529b79"
NW_015368465.1	RepeatMasker	LINE/RTE-BovB	211123	212484	631	+	.	ID="RTE-14_LMI";TEgroup="ctg_224%7CRTE-14_LMI%7C1";Tend="3345";Tstart="1888";shortTE="F";uid="cbf74976-420c-4cf8-9d9e-40d553692e4c"
NW_015368465.1	RepeatMasker	LINE/L2	174493	175331	6521	+	.	ID="RND-6_FAMILY-8355";Tend="1193";Tstart="364";shortTE="F";uid="dac619b0-090c-488e-b9db-a5bc477371d4"
NW_015368465.1	RepeatMasker	DNA/Ginger-1	548	780	537	+	.	ID="GINGER1-1_AP";Tend="5197";Tstart="4971";shortTE="F";uid="8f50a7d1-1569-4201-a87f-2431e77be581"
NW_015368465.1	RepeatMasker	LINE/I	264572	264992	1204	+	.	ID="RND-4_FAMILY-2821";Tend="1333";Tstart="894";shortTE="F";uid="00f26034-73c8-42ca-8071-4477f2139e27"
NW_015368465.1	RepeatMasker	Unknown	193783	194046	1441	+	.	ID="RND-6_FAMILY-18606";TEgroup="ctg_224%7CRND-6_FAMILY-18606%7C1";Tend="1668";Tstart="948";shortTE="F";uid="4cfac6e1-6122-4f05-92c7-052b8229e711"
NW_015368465.1	RepeatMasker	LINE/I-Jockey	134425	134592	637	+	.	ID="RND-5_FAMILY-471";Tend="1504";Tstart="1328";shortTE="F";uid="25ef5ea1-a048-434b-adfa-898ccfdb28ec"
NW_015368465.1	RepeatMasker	LINE/I-Jockey	229500	230071	1169	+	.	ID="RND-5_FAMILY-1199";Tend="1688";Tstart="1112";shortTE="F";uid="9dafc97d-bdaa-4e16-a83a-5d9e0a4c683e"
NW_015368465.1	RepeatMasker	Unknown	271250	271513	1959	+	.	ID="RND-1_FAMILY-0";Tend="1232";Tstart="971";shortTE="F";uid="7db1b0bd-a360-49d6-a9c3-f4d69e496a65"
NW_015368465.1	RepeatMasker	DNA	460898	461152	1185	+	.	ID="TTAA2C_AP";Tend="275";Tstart="1";shortTE="F";uid="e0c829a6-c8dd-44d0-894d-5c685e37b48f"
NW_015368465.1	RepeatMasker	RC/Helitron	411868	412585	2799	+	.	ID="RND-1_FAMILY-17";Tend="1777";Tstart="994";shortTE="F";uid="201e1ad0-42d6-4399-9946-e6dd432578d4"
NW_015368465.1	RepeatMasker	LINE/I-Jockey	377602	377719	458	+	.	ID="HALYOMORPHA_HALYS-1_FAMILY-752";Tend="314";Tstart="196";shortTE="F";uid="5f330678-dd41-42b4-aa9d-968cef1397a0"
NW_015368465.1	RepeatMasker	DNA/TcMar-Tigger	389878	390210	511	+	.	ID="RND-5_FAMILY-3645";TEgroup="ctg_224%7CRND-5_FAMILY-3645%7C1";Tend="1543";Tstart="973";shortTE="F";uid="5fa3e094-7fd2-4223-9d50-1307467fb260"
NW_015368465.1	RepeatMasker	Unknown	26764	26980	1310	+	.	ID="RND-5_FAMILY-8506";Tend="1189";Tstart="977";shortTE="F";uid="0ac89ed6-70c5-4957-924d-75f6c3beb914"
NW_015368465.1	RepeatMasker	DNA/Ginger	84335	85187	5735	+	.	ID="RND-1_FAMILY-192";Tend="1774";Tstart="921";shortTE="F";uid="873e10cd-e291-4e7f-aebd-9c4d91dd987d"
NW_015368465.1	RepeatMasker	Unknown	72612	72743	440	+	.	ID="RND-1_FAMILY-2";Tend="1064";Tstart="932";shortTE="F";uid="df70a3d4-958a-41d9-be92-daafa8db29a5"
NW_015368465.1	RepeatMasker	Retroposon?	375619	375800	479	+	.	ID="SINE2-1_AP";Tend="302";Tstart="83";shortTE="F";uid="6899b7d8-aecc-410c-ae06-3e64b212e73f"
NW_015368465.1	RepeatMasker	LINE/RTE-X	149585	149944	795	+	.	ID="RND-6_FAMILY-7173";Tend="1069";Tstart="724";shortTE="F";uid="1322bd8e-7a57-4d3c-8632-2503d3b9797a"
NW_015368465.1	RepeatMasker	Unknown	456477	456698	1576	+	.	ID="RND-1_FAMILY-197";Tend="1176";Tstart="944";shortTE="F";uid="8555721c-948e-4316-9851-332b38ec031c"
NW_015368465.1	RepeatMasker	Unknown	24316	24439	1018	+	.	ID="RND-5_FAMILY-1454";Tend="1113";Tstart="990";shortTE="F";uid="75421d9b-5a43-4fe5-9491-b63f1c0b285b"
NW_015368465.1	RepeatMasker	Unknown	394884	395029	1220	+	.	ID="RND-6_FAMILY-16535";Tend="1485";Tstart="1340";shortTE="F";uid="fbacd651-2c11-4476-83ae-bbcceaffc9a3"
NW_015368465.1	RepeatMasker	DNA/Kolobok-E	226336	226780	1685	+	.	ID="RND-6_FAMILY-2550";Tend="1347";Tstart="922";shortTE="F";uid="7f9631ec-4752-4290-9f51-3a5ad3c89ffe"
NW_015368465.1	RepeatMasker	LINE/I-Jockey	143579	144261	544	+	.	ID="RND-6_FAMILY-93";Tend="1320";Tstart="631";shortTE="F";uid="979b1a4c-f727-45d6-b059-7cd07a499196"
NW_015368465.1	RepeatMasker	DNA	395581	395778	1469	+	.	ID="RND-5_FAMILY-4062";Tend="1176";Tstart="978";shortTE="F";uid="1fd4fb3f-331c-479a-bba9-f9cd95d4975c"
NW_015368465.1	RepeatMasker	Unknown	39168	39358	432	+	.	ID="RND-1_FAMILY-214";Tend="1878";Tstart="1700";shortTE="F";uid="d985d737-4d8c-4289-84a3-feb028fab7d5"
NW_015368465.1	RepeatMasker	LINE/I-Jockey	328886	329944	3232	+	.	ID="RND-5_FAMILY-4703";Tend="1477";Tstart="333";shortTE="F";uid="8462e44c-a835-42b4-a7bf-bdacd2bafd43"
NW_015368465.1	RepeatMasker	DNA	55479	55625	436	+	.	ID="DNA4-2_AP";Tend="426";Tstart="272";shortTE="F";uid="9bf4b121-5051-43c7-b88a-df33e10dde7e"
NW_015368465.1	RepeatMasker	DNA/Kolobok-E	61314	61447	419	+	.	ID="KOLOBOKE-3_AP";Tend="2176";Tstart="2045";shortTE="F";uid="871aa8ae-fa0e-4683-bca1-e0b2a3762ca2"
NW_015368465.1	RepeatMasker	Retroposon?	87542	87765	730	+	.	ID="SINE2-1_AP";Tend="533";Tstart="300";shortTE="F";uid="3eb1e89d-6f64-4866-8fbc-7f0017d90220"
NW_015368465.1	RepeatMasker	DNA/hAT-hAT19	380079	380242	455	+	.	ID="RND-5_FAMILY-1907";Tend="1040";Tstart="883";shortTE="F";uid="afd74116-cff2-49d5-b590-c4f5f927cc67"
NW_015368465.1	RepeatMasker	DNA/hAT-hAT19	429934	430122	582	+	.	ID="RND-6_FAMILY-314";Tend="1185";Tstart="1011";shortTE="F";uid="0babe875-582c-4261-8e91-1c64e3f99898"
NW_015368465.1	RepeatMasker	DNA/Ginger	40522	41568	4797	+	.	ID="rnd-1_family-21";Tend="2507";Tstart="826";shortTE="F";uid="2cdbc3cd-e5ec-4264-8b32-ae1bd2bd8db6"
NW_015368465.1	RepeatMasker	Unknown	227003	227780	3363	+	.	ID="RND-6_FAMILY-3070";Tend="1750";Tstart="941";shortTE="F";uid="8fcaa7c0-b4cd-4a66-8120-808463626003"
NW_015368465.1	RepeatMasker	RC/Helitron	28392	28554	665	+	.	ID="RND-6_FAMILY-6574";Tend="762";Tstart="603";shortTE="F";uid="1cbee1ad-c35e-48c1-afbc-7c75fda9f778"
NW_015368465.1	RepeatMasker	DNA/TcMar-Tigger	53707	54166	2483	+	.	ID="RND-5_FAMILY-3645";Tend="1323";Tstart="860";shortTE="F";uid="ceb95204-dc09-4519-a445-5862783b2292"
NW_015368465.1	RepeatMasker	LINE/R1	334538	334689	1225	+	.	ID="RND-5_FAMILY-394";Tend="1256";Tstart="1105";shortTE="F";uid="cdc72be4-cc8b-4ba4-9747-0e5f0cff0c35"
NW_015368465.1	RepeatMasker	RC/Helitron	19684	20585	7307	-	.	ID="RND-6_FAMILY-11622";Tend="1457";Tstart="557";shortTE="F";uid="37db5c8c-50f6-4177-bc3d-50d67217d4ad"
NW_015368465.1	RepeatMasker	LINE/I-Jockey	47971	48095	760	-	.	ID="RND-1_FAMILY-149";Tend="1612";Tstart="1490";shortTE="F";uid="c5666abf-71c7-4723-9f98-1d58883d18e0"
NW_015368465.1	RepeatMasker	LINE/I-Jockey	96462	96604	665	-	.	ID="RND-5_FAMILY-7690";Tend="1586";Tstart="1442";shortTE="F";uid="6303b76c-bef1-4efd-a427-18e8fdbf6e0c"
NW_015368465.1	RepeatMasker	DNA/hAT-Tip100	385720	385855	545	-	.	ID="RND-6_FAMILY-9599";Tend="1242";Tstart="1121";shortTE="F";uid="b866c526-967c-469b-8795-efb4c9a874bd"
NW_015368465.1	RepeatMasker	DNA/hAT-Tip100	380382	380549	1290	-	.	ID="RND-1_FAMILY-168";Tend="1040";Tstart="867";shortTE="F";uid="485cdf12-de49-4049-a6cb-f0130f38497b"
NW_015368465.1	RepeatMasker	Unknown	310105	310346	507	-	.	ID="RND-4_FAMILY-242";Tend="1200";Tstart="954";shortTE="F";uid="c9198b51-2102-419d-a206-8a54acc3f86f"
NW_015368465.1	RepeatMasker	RC/Helitron	104109	104414	2023	-	.	ID="RND-1_FAMILY-134";Tend="2380";Tstart="2074";shortTE="F";uid="c0c37edb-8cf7-418e-a3d1-a95b1a1d311e"
NW_015368465.1	RepeatMasker	DNA/Sola-2	225986	226314	1573	-	.	ID="RND-1_FAMILY-15";Tend="1323";Tstart="999";shortTE="F";uid="7fed02dd-a046-409f-8fdc-186c220288b5"
NW_015368465.1	RepeatMasker	LTR/Copia	224743	225355	474	-	.	ID="RND-6_FAMILY-1776";Tend="1358";Tstart="745";shortTE="F";uid="97c74160-edc5-4ee2-adab-79e42b94402c"
NW_015368465.1	RepeatMasker	DNA/Kolobok-E	40520	41506	1371	-	.	ID="KOLOBOKE-2_AP";Tend="2216";Tstart="1135";shortTE="F";uid="56540543-721b-4782-9153-7f75c68c839f"
NW_015368465.1	RepeatMasker	DNA	14798	15050	557	-	.	ID="dna4-2_ap";Tend="276";Tstart="1";shortTE="F";uid="68c74224-ecd5-4b76-bc65-06819e82ac42"
NW_015368465.1	RepeatMasker	Unknown	186991	187106	720	-	.	ID="RND-6_FAMILY-201";Tend="1621";Tstart="1507";shortTE="F";uid="441809f0-b2d0-4b91-8ab2-80474ab56026"
NW_015368465.1	RepeatMasker	DNA	120443	120619	488	-	.	ID="dna4-2_ap";Tend="163";Tstart="1";shortTE="F";uid="b164ba2e-6406-4d72-9a72-f3b80741cf40"
NW_015368465.1	RepeatMasker	DNA	411243	411457	531	-	.	ID="ttaa2c_ap";Tend="405";Tstart="206";shortTE="F";uid="d7807bb1-2d59-449f-a11a-1848be4c88bd"
NW_015368465.1	RepeatMasker	DNA	453284	453600	709	-	.	ID="DNA8-27_AP";Tend="335";Tstart="1";shortTE="F";uid="09d6936e-9b80-4a30-8189-05a66a603eb9"
NW_015368465.1	RepeatMasker	DNA/hAT-Ac	398380	398553	529	-	.	ID="RND-6_FAMILY-4448";Tend="1426";Tstart="1238";shortTE="F";uid="00c378eb-06ee-4e90-a87e-512fdcda3111"
NW_015368465.1	RepeatMasker	Retroposon?	24714	25601	4391	-	.	ID="RND-6_FAMILY-596";Tend="1623";Tstart="479";shortTE="F";uid="67a42db9-afda-4298-b8dc-ed2e7881f5aa"
NW_015368465.1	RepeatMasker	DNA	226797	227010	592	-	.	ID="DNA4-3_AP";Tend="636";Tstart="399";shortTE="F";uid="e64ee286-3205-4df9-ab52-4362143e9534"
NW_015368465.1	RepeatMasker	Unknown	56175	56536	2039	-	.	ID="RND-5_FAMILY-3521";Tend="1233";Tstart="875";shortTE="F";uid="ce01f523-3c8d-416a-bfa4-049dea7a204a"
NW_015368465.1	RepeatMasker	LINE/I-Jockey	158610	159031	965	-	.	ID="RND-6_FAMILY-712";Tend="1289";Tstart="867";shortTE="F";uid="20644599-14e0-4f75-a3e5-66d0f9dc469f"
NW_015368465.1	RepeatMasker	DNA/Ginger	2672	3061	2536	-	.	ID="RND-1_FAMILY-21";Tend="1564";Tstart="1161";shortTE="F";uid="02384487-139a-4d1d-91c0-0079c7b9ecb1"
NW_015368465.1	RepeatMasker	Unknown	390383	390589	1438	-	.	ID="RND-4_FAMILY-1309";Tend="1434";Tstart="1227";shortTE="F";uid="58073bab-7a43-4672-9b6b-f91f69c4a889"
NW_015368465.1	RepeatMasker	DNA/Ginger-1	115492	115649	646	-	.	ID="GINGER1-1_AP";Tend="4354";Tstart="4201";shortTE="F";uid="888cfd86-67fa-4336-90b2-9be9883d8d95"
NW_015368465.1	RepeatMasker	DNA/Ginger	781	1106	3159	-	.	ID="RND-1_FAMILY-21";Tend="2353";Tstart="2009";shortTE="F";uid="46d53b7d-f810-4e73-ad40-4c52fe7d9e7c"
NW_015368465.1	RepeatMasker	Unknown	187453	187737	542	-	.	ID="RND-6_FAMILY-201";TEgroup="ctg_224%7CRND-6_FAMILY-201%7C1";Tend="1354";Tstart="667";shortTE="F";uid="47205306-06fc-47c5-b3c1-ec1357629640"
NW_015368465.1	RepeatMasker	DNA/hAT-Tip100	91505	91730	1402	-	.	ID="RND-6_FAMILY-16782";Tend="1355";Tstart="1138";shortTE="F";uid="44b1ce26-e952-4df0-a027-5fd59dbe7486"
NW_015368465.1	RepeatMasker	LINE/I-Jockey	168052	168205	406	-	.	ID="RND-5_FAMILY-7690";Tend="1584";Tstart="1422";shortTE="F";uid="2186a784-2b39-487f-8a9e-d95a4b0d6a4c"
NW_015368465.1	RepeatMasker	Retroposon?	248347	248695	2709	-	.	ID="SINE2-2_AP";Tend="1998";Tstart="1";shortTE="F";uid="2f2b9b36-4197-46fe-9689-a1799d3b55a0"
NW_015368465.1	RepeatMasker	Unknown	123831	124743	5834	-	.	ID="RND-5_FAMILY-1313";Tend="1630";Tstart="768";shortTE="F";uid="c56230dc-a5d1-476f-9c86-975ff8fec1ce"
NW_015368465.1	RepeatMasker	DNA/Ginger	29553	30012	549	-	.	ID="RND-1_FAMILY-21";Tend="2080";Tstart="1617";shortTE="F";uid="ba7c4a3b-059e-44bb-85f6-940110318eef"
NW_015368465.1	RepeatMasker	Unknown	383817	384187	2055	-	.	ID="RND-5_FAMILY-3521";Tend="1254";Tstart="867";shortTE="F";uid="075b5f1b-2de7-4eef-9be5-fac834c303ab"
NW_015368465.1	RepeatMasker	Unknown	388626	388742	778	-	.	ID="RND-4_FAMILY-1309";Tend="1548";Tstart="1430";shortTE="F";uid="f25a38e3-0660-447c-886e-35b73da3ab49"
NW_015368465.1	RepeatMasker	DNA/MULE-MuDR	37274	38196	1597	-	.	ID="RND-5_FAMILY-3416";Tend="1978";Tstart="1029";shortTE="F";uid="dc42ac36-f4bd-4a52-9d7b-301f6b115d99"
NW_015368465.1	RepeatMasker	LINE/I	272793	273170	1069	-	.	ID="RND-4_FAMILY-2821";Tend="1324";Tstart="946";shortTE="F";uid="68f09c55-95d1-4050-a84d-f57905b99b41"
NW_015368465.1	RepeatMasker	DNA	58388	59200	1454	-	.	ID="DNA4-2_AP";Tend="764";Tstart="2";shortTE="F";uid="8f295836-c4cb-44b2-a9da-3cf6924b763a"
NW_015368465.1	RepeatMasker	DNA/Ginger	283148	283704	734	-	.	ID="RND-1_FAMILY-21";TEgroup="ctg_224%7CRND-1_FAMILY-21%7C1";Tend="2611";Tstart="1773";shortTE="F";uid="181fe2f6-4da4-4e65-9a0d-e447f9eb62f7"
NW_015368465.1	RepeatMasker	Unknown	171508	172305	4982	-	.	ID="RND-5_FAMILY-1940";Tend="1545";Tstart="750";shortTE="F";uid="9ebb37ca-59e5-4b6f-9dd2-406c03afa15a"
NW_015368465.1	RepeatMasker	DNA/Ginger-1	111309	111529	472	-	.	ID="RND-6_FAMILY-17210";TEgroup="ctg_224%7CRND-6_FAMILY-17210%7C1";Tend="1414";Tstart="945";shortTE="F";uid="07a43d57-892c-490f-b231-4070a537cc6c"
NW_015368465.1	RepeatMasker	Unknown	244368	244545	464	-	.	ID="RND-1_FAMILY-178";Tend="1246";Tstart="1069";shortTE="F";uid="e059c42d-c579-4552-bb7d-98d2936ec603"
NW_015368465.1	RepeatMasker	DNA	446218	446508	529	-	.	ID="TTAA3C_AP";Tend="328";Tstart="10";shortTE="F";uid="c892dcf3-7cbb-4af7-851d-32c0a22c2326"
NW_015368465.1	RepeatMasker	DNA/hAT-Tip100	431607	431716	463	-	.	ID="dna8-100_ap";Tend="660";Tstart="535";shortTE="F";uid="0cd8b054-9fe8-40de-85f3-3baa669856b0"
NW_015368465.1	RepeatMasker	DNA	53005	53620	3191	-	.	ID="DNA4-3_AP";Tend="635";Tstart="3";shortTE="F";uid="76c0602a-4aae-43d0-bd7c-238119d4d486"
NW_015368465.1	RepeatMasker	Retroposon?	4166	4461	1191	-	.	ID="SINE2-2_AP";Tend="1996";Tstart="1679";shortTE="F";uid="500754b0-6cd7-4021-aba5-637534f2a43a"
NW_015368465.1	RepeatMasker	DNA/hAT?	26976	28533	8462	-	.	ID="RND-4_FAMILY-1826";Tend="1961";Tstart="382";shortTE="F";uid="4e8d6b1a-7206-4618-85bd-8b62fcfa6d4d"
NW_015368465.1	RepeatMasker	LINE/I-Jockey	261545	261775	937	-	.	ID="RND-6_FAMILY-7250";Tend="1908";Tstart="1684";shortTE="F";uid="ec597a16-e61b-4e89-b5f3-faf1e02992b1"
NW_015368465.1	RepeatMasker	Retroposon?	24446	24695	1184	-	.	ID="SINE2-1_AP";Tend="1131";Tstart="881";shortTE="F";uid="05e7e59b-ad30-475d-9eb3-64bc5d141ffb"
NW_015368465.1	RepeatMasker	LTR/Copia	248696	249383	2442	-	.	ID="RND-6_FAMILY-1776";Tend="1451";Tstart="767";shortTE="F";uid="f5b3b72b-5a53-4aca-a8ad-da941abc9d07"
NW_015368465.1	RepeatMasker	RC/Helitron	104643	105978	8817	-	.	ID="RND-5_FAMILY-2153";Tend="2102";Tstart="734";shortTE="F";uid="9c01673a-0200-438d-90a1-67ec6b3413fd"
NW_015368465.1	RepeatMasker	DNA	406609	406732	999	-	.	ID="DNA3-1_AP";Tend="124";Tstart="1";shortTE="F";uid="ba91bc79-9f2d-4334-be2e-6506864c1e34"
NW_015368465.1	RepeatMasker	RC/Helitron	14382	14792	1761	-	.	ID="RND-1_FAMILY-6";Tend="1277";Tstart="890";shortTE="F";uid="688c9d36-fc93-4386-a488-171b6a11e0b8"
NW_015368465.1	RepeatMasker	DNA	227780	228021	607	-	.	ID="DNA4-3_AP";Tend="401";Tstart="147";shortTE="F";uid="892530c6-059d-42fa-be31-4208fd632455"
NW_015368465.1	RepeatMasker	Unknown	197452	198064	4452	-	.	ID="RND-5_FAMILY-13363";Tend="1545";Tstart="922";shortTE="F";uid="f48a67fb-bc11-4f9f-af1f-3a7ece3841ef"
NW_015368465.1	RepeatMasker	DNA/TcMar-Mariner	439209	439782	647	-	.	ID="mariner-57_lmi";Tend="1312";Tstart="731";shortTE="F";uid="3f4c7b8a-1705-4d0b-af03-b768b46a36ab"
NW_015368465.1	RepeatMasker	Retroposon?	133581	134277	593	-	.	ID="SINE2-1_AP";TEgroup="ctg_224%7CSINE2-1_AP%7C1";Tend="1761";Tstart="1";shortTE="F";uid="331cfd08-0262-4113-9201-93afa0b1a109"
NW_015368465.1	RepeatMasker	RC/Helitron	54242	54564	1596	-	.	ID="RND-4_FAMILY-238";Tend="564";Tstart="248";shortTE="F";uid="fbd4c46a-254a-49e0-8db1-f531d3ed8566"
NW_015368465.1	RepeatMasker	LTR/Copia	25602	26468	907	-	.	ID="RND-6_FAMILY-1776";TEgroup="ctg_224%7CRND-6_FAMILY-1776%7C1";Tend="1514";Tstart="765";shortTE="F";uid="434807c3-4399-4795-85cf-9ac774cee3a6"
NW_015368465.1	RepeatMasker	DNA/hAT-Ac	310355	310525	609	-	.	ID="DNA8-91B_AP";Tend="648";Tstart="468";shortTE="F";uid="f25aab38-c3a6-4883-8f8a-24d3ee41bc18"
NW_015368465.1	RepeatMasker	DNA/TcMar-Tigger	387158	387340	521	-	.	ID="RND-5_FAMILY-3645";Tend="998";Tstart="869";shortTE="F";uid="a6250e7a-2949-459f-b741-1bb8c43c8996"
NW_015368465.1	RepeatMasker	DNA	249402	249538	430	-	.	ID="dna4-1_ap";Tend="659";Tstart="521";shortTE="F";uid="0ac1b036-49e1-46e1-87ac-b27fde64dada"
NW_015370481.1	RepeatMasker	DNA	8326	8808	2662	-	.	ID="RND-6_FAMILY-2733";Tend="1315";Tstart="849";shortTE="F";uid="2d96719f-e4fa-4b1f-b8c1-c7632e5c9ed9"
NW_015370481.1	RepeatMasker	DNA	9047	9272	1296	-	.	ID="ttaa3b_ap";Tend="420";Tstart="203";shortTE="F";uid="6bcd609a-fb1a-4503-8eda-92c3ded8714d"
NW_015370481.1	RepeatMasker	DNA	288	706	1798	-	.	ID="TTAA3_AP";Tend="429";Tstart="20";shortTE="F";uid="25df1f4a-27d3-4110-b955-4b5d5e02001b"
NW_015370481.1	RepeatMasker	DNA/hAT-Tip100	8796	8973	470	-	.	ID="RND-6_FAMILY-9631";Tend="1327";Tstart="1158";shortTE="F";uid="c5fc501f-c677-4b3d-a116-30b6f6a455d8"
NW_015370482.1	RepeatMasker	DNA/PiggyBac	16565	17103	595	+	.	ID="PIGGYBAC-22_LMI";Tend="1731";Tstart="1179";shortTE="F";uid="d47b7d19-e604-4a7b-a69c-563dd1bfad14"
NW_015370482.1	RepeatMasker	DNA/Kolobok-E	16168	16465	570	+	.	ID="RND-6_FAMILY-3914";Tend="1453";Tstart="1159";shortTE="F";uid="59f287c3-6268-41d5-97e1-968f5e6f1411"
NW_015370484.1	RepeatMasker	LINE/I-Jockey	15283	16455	7749	+	.	ID="RND-5_FAMILY-1294";Tend="1737";Tstart="571";shortTE="F";uid="4dad8243-ed1d-4f06-ad2f-fba7bbc70448"
NW_015370484.1	RepeatMasker	Unknown	746	1180	1570	+	.	ID="RND-6_FAMILY-15572";Tend="608";Tstart="192";shortTE="F";uid="f7ef7b0e-129d-4bdd-b4b8-9923677c9b15"
NW_015370485.1	RepeatMasker	Retroposon?	13930	14530	2414	+	.	ID="SINE2-1_AP";Tend="645";Tstart="1";shortTE="F";uid="57998d67-a49a-419c-a8c0-1b8b4b1584ad"
NW_015370485.1	RepeatMasker	DNA	51	370	514	-	.	ID="DNAX-2_AP";Tend="339";Tstart="1";shortTE="F";uid="35e23266-e051-46e8-a3ed-cbeb7c772e1b"
NW_015370486.1	RepeatMasker	DNA/hAT-hAT19	16728	16987	1686	+	.	ID="RND-6_FAMILY-4043";Tend="1222";Tstart="960";shortTE="F";uid="d4a88f58-7e9d-443d-9896-9e5a23e086c9"
NW_015370486.1	RepeatMasker	DNA	392	564	853	+	.	ID="ttaa4_ap";Tend="146";Tstart="1";shortTE="F";uid="636fdb9c-134f-4861-b7cf-e0e77d502f9c"
NW_015370486.1	RepeatMasker	DNA	1674	2299	4741	+	.	ID="RND-5_FAMILY-3878";Tend="1561";Tstart="952";shortTE="F";uid="45dc9af2-2e0a-46cf-97a5-76d93e622c6e"
NW_015370487.1	RepeatMasker	DNA	6732	7179	2450	+	.	ID="ttaa3b_ap";Tend="436";Tstart="1";shortTE="F";uid="5ae6501f-f7ba-4d8f-8eff-d80e35479b8e"
NW_015370487.1	RepeatMasker	DNA/hAT-Tip100	7209	7480	1080	+	.	ID="RND-6_FAMILY-6710";Tend="1206";Tstart="928";shortTE="F";uid="acfcf1d9-2f38-458c-845a-c969ae59dad5"
NW_015370487.1	RepeatMasker	DNA	9571	9740	420	-	.	ID="TTAA8_AP";Tend="435";Tstart="287";shortTE="F";uid="f8e33f76-d22b-4d83-86e7-8b60b16ce79a"
NW_015370487.1	RepeatMasker	DNA/hAT-hAT19	13077	13595	3591	-	.	ID="RND-4_FAMILY-1517";Tend="1433";Tstart="941";shortTE="F";uid="8c3ef34d-43bd-493c-9838-8df8c3d03fa3"
NW_015370487.1	RepeatMasker	Unknown	213	493	1148	-	.	ID="RND-5_FAMILY-3818";Tend="1384";Tstart="1065";shortTE="F";uid="bc60b612-b075-4c1d-8560-a35bdacb3138"
NW_015370487.1	RepeatMasker	DNA/hAT-hAT19	922	1078	1087	-	.	ID="RND-6_FAMILY-314";Tend="998";Tstart="853";shortTE="F";uid="6849075b-9c7d-4ce1-b2cd-2e6022b20fce"
NW_015370487.1	RepeatMasker	DNA/hAT-Tip100	9341	9444	568	-	.	ID="RND-5_FAMILY-5502";Tend="1150";Tstart="1049";shortTE="F";uid="0d1306e9-3797-4c07-9bee-46600f87f327"
NW_015370488.1	RepeatMasker	DNA	15398	15964	488	+	.	ID="DNA4-2_AP";Tend="744";Tstart="233";shortTE="F";uid="f196a409-8bdb-4466-8b22-751fa15ecce8"
NW_015370488.1	RepeatMasker	DNA/Ginger-2	7391	7920	1945	+	.	ID="RND-5_FAMILY-448";Tend="1448";Tstart="920";shortTE="F";uid="0a3483ab-ee9e-4f6d-b94d-79976f7cb1d8"
NW_015370488.1	RepeatMasker	DNA/hAT	6468	7168	4645	+	.	ID="RND-5_FAMILY-1970";Tend="1534";Tstart="816";shortTE="F";uid="0993bac5-309f-4dc4-b189-f5428f520197"
NW_015370488.1	RepeatMasker	DNA/hAT	16009	16132	591	+	.	ID="RND-5_FAMILY-155";Tend="952";Tstart="816";shortTE="F";uid="99b21139-b34f-4b8d-867d-9422da527827"
NW_015370488.1	RepeatMasker	DNA/Ginger	16461	16662	1643	-	.	ID="RND-1_FAMILY-21";Tend="2466";Tstart="2267";shortTE="F";uid="d7943e2e-74e4-4078-a15b-d2833949929a"
NW_015370488.1	RepeatMasker	DNA/Ginger	1	247	1623	-	.	ID="RND-1_FAMILY-21";Tend="1044";Tstart="797";shortTE="F";uid="e3a2c17e-369c-4044-932a-52d7a8e45554"
NW_015370488.1	RepeatMasker	DNA	940	1342	2289	-	.	ID="TTAA20B_AP";Tend="446";Tstart="1";shortTE="F";uid="be9455b7-6c7f-46c0-9bb4-6e68462af22c"
NW_015370489.1	RepeatMasker	Unknown	11966	12368	1723	+	.	ID="RND-5_FAMILY-1293";Tend="1429";Tstart="1008";shortTE="F";uid="616cdafd-66c7-4c6a-b0f4-a949ed14d812"
NW_015370489.1	RepeatMasker	DNA/Ginger	6282	6726	2869	+	.	ID="rnd-1_family-20";Tend="1364";Tstart="923";shortTE="F";uid="3154185f-5ecb-467c-b744-0441078df616"
NW_015370489.1	RepeatMasker	LINE/R1	958	1176	422	+	.	ID="RND-5_FAMILY-1819";Tend="1847";Tstart="1620";shortTE="F";uid="a9d8bec4-dbe1-4953-b751-b4667e4af50c"
NW_015370489.1	RepeatMasker	DNA/Ginger	6725	6902	1254	+	.	ID="RND-1_FAMILY-192";Tend="1808";Tstart="1624";shortTE="F";uid="6a1440af-1855-41d4-9dcf-bdbebbaf7324"
NW_015370489.1	RepeatMasker	LTR/Copia	14194	14352	449	-	.	ID="RND-6_FAMILY-1776";Tend="1441";Tstart="1289";shortTE="F";uid="788289f3-9403-41bb-95ab-75f7cfe60ed5"
NW_015370490.1	RepeatMasker	RC/Helitron	496	652	568	+	.	ID="RND-6_FAMILY-4791";Tend="1011";Tstart="859";shortTE="F";uid="f1e3014c-de20-41fa-8d4e-517e7196a051"
NW_015370490.1	RepeatMasker	DNA/Kolobok-E	765	1111	1787	+	.	ID="RND-6_FAMILY-6777";Tend="1265";Tstart="911";shortTE="F";uid="9b5c4f67-529f-4b1c-80e8-23ae339f6688"
NW_015370490.1	RepeatMasker	DNA/hAT-hAT19	13969	14171	867	+	.	ID="DNA8-64B_AP";Tend="922";Tstart="701";shortTE="F";uid="71564ce1-2dd6-4e23-bd84-97e1cf7410e9"
NW_015370490.1	RepeatMasker	DNA/hAT-hAT19	12007	12129	861	+	.	ID="DNA8-64B_AP";Tend="125";Tstart="3";shortTE="F";uid="09ba0429-15f7-492c-b169-df456edfe653"
NW_015370490.1	RepeatMasker	RC/Helitron	436	630	742	-	.	ID="RND-6_FAMILY-6574";Tend="1333";Tstart="1148";shortTE="F";uid="9c89fadf-b993-4c55-9238-af13b1e5236e"
NW_015370490.1	RepeatMasker	RC/Helitron	1123	1492	1729	-	.	ID="HELITRON-1_RPR";Tend="2537";Tstart="2171";shortTE="F";uid="3daa11ce-e481-4964-9334-63837b105c7f"
NW_015368466.1	RepeatMasker	DNA/P	354061	354339	546	+	.	ID="P-4_AP";Tend="2795";Tstart="2517";shortTE="F";uid="c3a8c27e-b261-4a89-b420-db5e7813e74f"
NW_015368466.1	RepeatMasker	DNA	240907	241056	407	+	.	ID="dna4-2b_ap";Tend="748";Tstart="595";shortTE="F";uid="d257bd2d-7966-4137-bac8-913be2bca51f"
NW_015368466.1	RepeatMasker	RC/Helitron	332280	332571	942	+	.	ID="RND-5_FAMILY-280";Tend="1241";Tstart="959";shortTE="F";uid="4269a508-9d36-4672-9bdb-37da52ba8ea3"
NW_015368466.1	RepeatMasker	DNA/Ginger	366341	366446	544	+	.	ID="RND-1_FAMILY-21";Tend="2510";Tstart="2409";shortTE="F";uid="975cde6b-2497-4020-8074-11ca0ef4a891"
NW_015368466.1	RepeatMasker	Unknown	287640	287952	1045	+	.	ID="RND-6_FAMILY-15572";Tend="519";Tstart="212";shortTE="F";uid="db1fe909-5acd-4428-89ac-8d689b251803"
NW_015368466.1	RepeatMasker	DNA	94467	94699	1764	+	.	ID="TTAA19_AP";Tend="528";Tstart="294";shortTE="F";uid="1bfb5161-2d51-4314-b98f-c7d5127a8ff0"
NW_015368466.1	RepeatMasker	Unknown	270127	270308	1423	+	.	ID="RND-6_FAMILY-1210";Tend="1083";Tstart="902";shortTE="F";uid="5d34be4b-0ae6-4ab8-a5ef-ede975fef782"
NW_015368466.1	RepeatMasker	DNA	238541	238685	559	+	.	ID="ttaa2c_ap";Tend="243";Tstart="96";shortTE="F";uid="a4e07c42-67a4-43ca-b72f-6dbd768a6db7"
NW_015368466.1	RepeatMasker	Unknown	271247	271994	3707	+	.	ID="RND-6_FAMILY-1409";Tend="1290";Tstart="553";shortTE="F";uid="b635e129-649e-4089-aab1-a6c056d58758"
NW_015368466.1	RepeatMasker	DNA/hAT-hAT19	217518	217682	788	+	.	ID="RND-6_FAMILY-1263";Tend="1751";Tstart="1595";shortTE="F";uid="aadd0cae-7fd5-4c84-b89c-15273887cb07"
NW_015368466.1	RepeatMasker	DNA	398875	399350	1289	+	.	ID="DNA4-2_AP";Tend="440";Tstart="3";shortTE="F";uid="bd316f4a-a500-4a81-b812-69c00822d788"
NW_015368466.1	RepeatMasker	Unknown	376275	376577	2371	+	.	ID="RND-6_FAMILY-1028";Tend="1721";Tstart="1426";shortTE="F";uid="1e1fa953-fd5a-420a-8ace-e11cf8c64ecb"
NW_015368466.1	RepeatMasker	Retroposon?	143647	143811	921	+	.	ID="SINE2-2_AP";Tend="1997";Tstart="1834";shortTE="F";uid="c09ad602-8755-4e50-8f12-3c6ade082bda"
NW_015368466.1	RepeatMasker	Unknown	373728	374225	2234	+	.	ID="RND-6_FAMILY-1028";Tend="1613";Tstart="1107";shortTE="F";uid="d43f412d-44a6-46d0-8207-3c6b1791faec"
NW_015368466.1	RepeatMasker	DNA/hAT-hAT19	269392	269597	1438	+	.	ID="RND-6_FAMILY-564";Tend="1475";Tstart="1278";shortTE="F";uid="6541647b-49de-40e8-bdbd-1536811b939b"
NW_015368466.1	RepeatMasker	DNA/Ginger-1	132554	132883	429	+	.	ID="GINGER1-1_AP";Tend="4326";Tstart="4018";shortTE="F";uid="8af03487-bddd-4b1f-9313-ecede96f06dc"
NW_015368466.1	RepeatMasker	DNA	240429	240874	3447	+	.	ID="RND-6_FAMILY-2733";Tend="1313";Tstart="877";shortTE="F";uid="db75be7a-760b-4eff-8223-d631d14a1e24"
NW_015368466.1	RepeatMasker	DNA/hAT	73629	73818	1195	+	.	ID="RND-4_FAMILY-659";Tend="1136";Tstart="931";shortTE="F";uid="e80321ba-4e17-4215-80e4-13834ba1f7b5"
NW_015368466.1	RepeatMasker	DNA/hAT-Ac	381967	382125	554	+	.	ID="dna8-91b_ap";Tend="860";Tstart="700";shortTE="F";uid="2f2c51bc-f666-48c3-b9c8-2c8e4be99cc5"
NW_015368466.1	RepeatMasker	LINE/I-Jockey	64363	64496	475	+	.	ID="RND-5_FAMILY-2103";Tend="1432";Tstart="1303";shortTE="F";uid="89fa3f02-5bad-46c2-be6a-ed54e243145d"
NW_015368466.1	RepeatMasker	LINE/CR1	138485	138847	1116	+	.	ID="RND-6_FAMILY-8635";Tend="1316";Tstart="938";shortTE="F";uid="d3fd99c7-801d-4fc3-b06f-102b006452ad"
NW_015368466.1	RepeatMasker	DNA/Ginger	62652	63012	409	+	.	ID="RND-1_FAMILY-21";Tend="1415";Tstart="1046";shortTE="F";uid="085becc3-5e09-4e03-b048-6e43c5de8ff2"
NW_015368466.1	RepeatMasker	DNA/MULE-MuDR	330537	331536	2699	+	.	ID="RND-5_FAMILY-3416";Tend="1999";Tstart="1008";shortTE="F";uid="6bb9a734-11d4-4146-9ae2-baa77c6ff619"
NW_015368466.1	RepeatMasker	DNA/hAT	382282	382543	1621	+	.	ID="RND-4_FAMILY-659";Tend="1176";Tstart="908";shortTE="F";uid="b6082afd-e138-4588-898d-fdd5bb67c214"
NW_015368466.1	RepeatMasker	DNA	239886	240390	715	+	.	ID="DNA4-2_AP";Tend="537";Tstart="1";shortTE="F";uid="6810c9eb-4890-4015-a2b8-903e2083fd1b"
NW_015368466.1	RepeatMasker	DNA/Kolobok-E	3244	3437	1028	+	.	ID="RND-1_FAMILY-18";Tend="1132";Tstart="942";shortTE="F";uid="95dfadbb-06f2-4326-8e6d-3f498644eb03"
NW_015368466.1	RepeatMasker	Unknown	205050	205223	1393	+	.	ID="RND-6_FAMILY-9491";Tend="1027";Tstart="853";shortTE="F";uid="bf21375b-d315-4a46-961b-1cefb77829d6"
NW_015368466.1	RepeatMasker	DNA	41097	41489	1656	+	.	ID="TTAA3_AP";Tend="413";Tstart="18";shortTE="F";uid="3351d8ee-c04f-4bf4-8c61-ecf2c159d354"
NW_015368466.1	RepeatMasker	LINE/RTE-BovB	371232	371469	461	+	.	ID="RTE-14_LMI";Tend="3316";Tstart="3074";shortTE="F";uid="3d95cf66-1942-4841-906a-a49eaa6b53e8"
NW_015368466.1	RepeatMasker	LINE/CR1	94283	94470	1455	+	.	ID="RND-6_FAMILY-432";Tend="1238";Tstart="1051";shortTE="F";uid="5e4d4efd-8b97-4ca2-9217-83ac0076b0dc"
NW_015368466.1	RepeatMasker	DNA	67416	67604	404	+	.	ID="DNA8-31_AP";Tend="206";Tstart="1";shortTE="F";uid="91d9f417-a436-4412-9678-87be0c72ad04"
NW_015368466.1	RepeatMasker	Unknown	148503	149231	5481	+	.	ID="RND-6_FAMILY-18606";Tend="1668";Tstart="948";shortTE="F";uid="8539d511-6203-4427-ade1-e41aedf23a46"
NW_015368466.1	RepeatMasker	DNA/Ginger-1	367744	367876	632	+	.	ID="GINGER1-1_AP";Tend="5139";Tstart="5019";shortTE="F";uid="2c9756f0-36c0-48f4-89fd-3401707b0b39"
NW_015368466.1	RepeatMasker	DNA	407504	407934	1791	+	.	ID="TTAA2_AP";Tend="419";Tstart="9";shortTE="F";uid="008a31e9-c3da-4637-96d1-1bfb26e0a799"
NW_015368466.1	RepeatMasker	DNA	77159	77740	875	+	.	ID="DNA4-2_AP";Tend="769";Tstart="220";shortTE="F";uid="15d5b260-1d64-4ed8-93e2-f1063dea9cb9"
NW_015368466.1	RepeatMasker	DNA/hAT-Tip100	194037	194157	500	+	.	ID="RND-6_FAMILY-1209";Tend="989";Tstart="855";shortTE="F";uid="0746bf5c-71a1-49df-ad67-7b06def8d2fd"
NW_015368466.1	RepeatMasker	DNA/hAT	2589	2788	836	+	.	ID="DNA8-92_AP";Tend="404";Tstart="172";shortTE="F";uid="75d56941-ecd7-42eb-ac68-d9852e9a6fd0"
NW_015368466.1	RepeatMasker	DNA/hAT-Charlie	347466	347574	823	+	.	ID="RND-6_FAMILY-2145";Tend="1408";Tstart="1300";shortTE="F";uid="0e0f6bab-9170-435d-bc36-fafa292dd9f2"
NW_015368466.1	RepeatMasker	Unknown	400211	400540	1546	+	.	ID="RND-5_FAMILY-2099";Tend="1279";Tstart="978";shortTE="F";uid="ddc5fdb2-6824-4af3-aba5-8c7afd7c8fe6"
NW_015368466.1	RepeatMasker	DNA/Kolobok-E	126556	126668	418	+	.	ID="KOLOBOKE-2_AP";Tend="1244";Tstart="1124";shortTE="F";uid="3600b3e1-1be1-4de4-8c8c-e5d2fe5922ba"
NW_015368466.1	RepeatMasker	Unknown	1524	1633	494	+	.	ID="RND-5_FAMILY-2319";Tend="907";Tstart="798";shortTE="F";uid="c6a1d2ff-dd2a-45b0-93c3-aeb62a777df6"
NW_015368466.1	RepeatMasker	DNA/MULE-MuDR	42348	42808	2913	+	.	ID="RND-6_FAMILY-5151";Tend="1093";Tstart="579";shortTE="F";uid="d17bccec-43c3-4ecd-91b3-f2dd305d4f02"
NW_015368466.1	RepeatMasker	RC/Helitron	32507	33338	1650	+	.	ID="RND-5_FAMILY-1049";Tend="2126";Tstart="1279";shortTE="F";uid="cfbc3d94-2d5e-4429-8286-096536005c92"
NW_015368466.1	RepeatMasker	Retroposon?	432157	432398	1016	+	.	ID="RND-6_FAMILY-596";Tend="435";Tstart="152";shortTE="F";uid="948f6eab-594f-4700-9800-0219e30ac122"
NW_015368466.1	RepeatMasker	DNA/TcMar-Tc1	270900	271141	441	+	.	ID="MARINER-3_MMA";Tend="1339";Tstart="1098";shortTE="F";uid="8508ab0a-bd81-4eaa-9b99-0b7d694e3be2"
NW_015368466.1	RepeatMasker	DNA/hAT-hAT19	334776	335398	1239	+	.	ID="HAT-N13_AP";TEgroup="ctg_225%7CHAT-N13_AP%7C1";Tend="626";Tstart="1";shortTE="F";uid="0457cbd4-fe25-4aaf-aefa-2bf69b7fc71c"
NW_015368466.1	RepeatMasker	Unknown	76089	76358	2315	+	.	ID="RND-1_FAMILY-144";Tend="1166";Tstart="897";shortTE="F";uid="eea01edd-417e-403d-bdb6-24ef5fd4e394"
NW_015368466.1	RepeatMasker	DNA	237505	237807	1017	+	.	ID="dna4-1_ap";Tend="820";Tstart="592";shortTE="F";uid="5fa0f118-97b6-4fea-ac89-5510c1ad67c9"
NW_015368466.1	RepeatMasker	DNA/hAT-hAT19	216963	217288	633	+	.	ID="RND-6_FAMILY-1263";TEgroup="ctg_225%7CRND-6_FAMILY-1263%7C1";Tend="1286";Tstart="732";shortTE="T";uid="8fc51204-6e26-4a88-9243-429d5976e510"
NW_015368466.1	RepeatMasker	DNA/TcMar-Mariner	336557	336753	602	+	.	ID="RND-5_FAMILY-1786";Tend="1181";Tstart="986";shortTE="F";uid="dae5dfae-908e-4253-a650-e6f50ef87370"
NW_015368466.1	RepeatMasker	DNA/MULE-MuDR	178584	178836	416	+	.	ID="RND-5_FAMILY-3566";Tend="1333";Tstart="1104";shortTE="F";uid="0c0a5b36-af37-477a-a28b-068d7502407e"
NW_015368466.1	RepeatMasker	DNA	156496	156911	1820	+	.	ID="RND-6_FAMILY-12698";Tend="1339";Tstart="890";shortTE="F";uid="9df5b8ec-a73e-4616-ba6c-503a0538090f"
NW_015368466.1	RepeatMasker	LTR/Copia	39584	39757	725	+	.	ID="RND-6_FAMILY-1776";Tend="927";Tstart="764";shortTE="F";uid="19752315-f00b-4a4f-b432-08dbf735f243"
NW_015368466.1	RepeatMasker	DNA/hAT-Tip100	33533	33678	469	+	.	ID="DNA8-19_AP";Tend="373";Tstart="197";shortTE="F";uid="f07fa004-8e96-4c4f-8a94-d2f49ec2faad"
NW_015368466.1	RepeatMasker	DNA/Kolobok-T2	260526	260635	819	+	.	ID="KOLOBOK-2_AP";Tend="246";Tstart="137";shortTE="F";uid="d28bce16-4993-4c9b-a307-82eba5d24a80"
NW_015368466.1	RepeatMasker	RC/Helitron	33375	33539	992	+	.	ID="HELITRON-1_AP";Tend="1419";Tstart="1249";shortTE="F";uid="367a2a66-a0ba-4ff8-85f6-31e26fa533af"
NW_015368466.1	RepeatMasker	DNA	164694	165129	2807	+	.	ID="TTAA3B_AP";Tend="436";Tstart="1";shortTE="F";uid="f53eacdc-1855-4c5f-8d22-77f4809cdc4c"
NW_015368466.1	RepeatMasker	Unknown	327460	327831	2639	+	.	ID="RND-1_FAMILY-82";Tend="1324";Tstart="951";shortTE="F";uid="7f883d5f-ab27-427e-861e-f6b635263bd6"
NW_015368466.1	RepeatMasker	DNA/TcMar-Pogo	333863	334098	1586	+	.	ID="RND-5_FAMILY-1536";Tend="1511";Tstart="1274";shortTE="F";uid="68f7768f-0030-4ef2-a442-d74d7eb27284"
NW_015368466.1	RepeatMasker	Retroposon?	312519	312655	488	+	.	ID="SINE2-1_AP";Tend="1463";Tstart="1326";shortTE="F";uid="f82d8156-d341-4343-ab8a-b78a43ddd600"
NW_015368466.1	RepeatMasker	DNA/hAT-hAT19	324181	324291	653	+	.	ID="DNA8-88_AP";Tend="620";Tstart="518";shortTE="F";uid="c7e0a132-731d-49a5-869a-a265655032b9"
NW_015368466.1	RepeatMasker	DNA	155047	155444	1907	+	.	ID="TTAA3B_AP";Tend="436";Tstart="2";shortTE="F";uid="2ff03d37-158c-44d5-b482-ca9ea2cbcfd0"
NW_015368466.1	RepeatMasker	Retroposon?	420869	421163	1137	+	.	ID="SINE2-1_AP";Tend="332";Tstart="3";shortTE="F";uid="64bc85b2-0084-4565-8d1c-b607d46ee047"
NW_015368466.1	RepeatMasker	DNA	200770	200895	580	+	.	ID="TTAA4B_AP";Tend="430";Tstart="294";shortTE="F";uid="b95a8850-b16b-4679-a395-d3f7b03ea70d"
NW_015368466.1	RepeatMasker	DNA/hAT-Tip100	183820	183936	713	+	.	ID="HAT-3_AP";Tend="2450";Tstart="2324";shortTE="F";uid="42a8c5f0-11ef-4ad1-8b3f-fe3c1cbcc5f4"
NW_015368466.1	RepeatMasker	Unknown	65407	65536	481	+	.	ID="RND-5_FAMILY-1046";Tend="1065";Tstart="920";shortTE="F";uid="fe26a7ef-8ca5-446d-bd42-009981538326"
NW_015368466.1	RepeatMasker	LINE/I-Jockey	371479	372175	2219	+	.	ID="RND-6_FAMILY-6654";Tend="2140";Tstart="1417";shortTE="F";uid="748cd77f-7560-45be-a777-5d9c2d43fbf0"
NW_015368466.1	RepeatMasker	RC/Helitron	11809	12036	614	+	.	ID="HELITRON-1_AP";Tend="2817";Tstart="2590";shortTE="F";uid="52b1f9da-f86f-4cf9-993a-e1026db76ec2"
NW_015368466.1	RepeatMasker	DNA/hAT-Tip100	29850	30007	740	+	.	ID="DNA8-19_AP";Tend="161";Tstart="1";shortTE="F";uid="58eb5bc9-9793-46d2-8978-c72c96cf926d"
NW_015368466.1	RepeatMasker	DNA/Maverick	186512	187168	677	+	.	ID="POLINTON-4_RPR";Tend="4521";Tstart="3875";shortTE="F";uid="f175cdd5-4f70-4dfe-a0c0-1f33e80f8f76"
NW_015368466.1	RepeatMasker	DNA	167474	167870	1147	+	.	ID="RND-6_FAMILY-2733";Tend="1316";Tstart="878";shortTE="F";uid="0a420ddc-d6fb-4975-a116-30b6858eacac"
NW_015368466.1	RepeatMasker	Retroposon?	170767	171154	581	-	.	ID="SINE2-1_AP";Tend="653";Tstart="273";shortTE="F";uid="3e26cb99-da58-425e-8d3e-63a325273f58"
NW_015368466.1	RepeatMasker	DNA/MULE-MuDR	250796	251168	1956	-	.	ID="RND-6_FAMILY-7";Tend="1210";Tstart="733";shortTE="F";uid="7bea1329-9211-41c4-8813-f6afbf420461"
NW_015368466.1	RepeatMasker	LTR/Copia	446063	446692	2057	-	.	ID="RND-6_FAMILY-1776";Tend="1411";Tstart="765";shortTE="F";uid="d8ee934a-1203-468c-bc52-7265139a13ae"
NW_015368466.1	RepeatMasker	DNA/hAT	156951	157118	650	-	.	ID="DNA8-96_AP";Tend="661";Tstart="500";shortTE="F";uid="c41043c4-88c7-402e-bbdb-e8e7f26190af"
NW_015368466.1	RepeatMasker	DNA/MULE-MuDR	176670	176807	524	-	.	ID="RND-6_FAMILY-344";Tend="284";Tstart="167";shortTE="F";uid="2e200421-7fb1-469b-86a0-79e93dbd5ded"
NW_015368466.1	RepeatMasker	DNA/MULE-MuDR	136859	136996	450	-	.	ID="RND-6_FAMILY-1729";Tend="1305";Tstart="1159";shortTE="F";uid="46c73796-35b6-430d-b5d4-49159e74b215"
NW_015368466.1	RepeatMasker	DNA/hAT-Charlie	329026	329427	2634	-	.	ID="RND-6_FAMILY-2145";Tend="1407";Tstart="1021";shortTE="F";uid="595e13b3-2bd5-44c9-8b4b-7f8210fea6a9"
NW_015368466.1	RepeatMasker	DNA/hAT-hAT19	216993	217099	635	-	.	ID="RND-5_FAMILY-4142";Tend="1743";Tstart="1616";shortTE="F";uid="5841dfa8-b06f-4d12-88aa-da4aa01b7cb6"
NW_015368466.1	RepeatMasker	DNA/hAT-Tip100	312534	312775	477	-	.	ID="RND-6_FAMILY-8295";Tend="1015";Tstart="726";shortTE="F";uid="75935db0-67de-424a-a6a1-45b326621667"
NW_015368466.1	RepeatMasker	DNA/Kolobok-E	39585	39783	473	-	.	ID="KOLOBOKE-3_AP";Tend="5277";Tstart="5070";shortTE="F";uid="17f6d52d-296a-4163-ae27-68f868c2fa5b"
NW_015368466.1	RepeatMasker	DNA	69179	69819	3576	-	.	ID="DNA4-3_AP";Tend="635";Tstart="3";shortTE="F";uid="cd8442c2-08de-4c29-b36f-bd05ee593c31"
NW_015368466.1	RepeatMasker	DNA/hAT-Tip100	156193	156457	1619	-	.	ID="RND-5_FAMILY-11360";Tend="1135";Tstart="882";shortTE="F";uid="de974a1b-0f5a-4b5e-a886-647fd5186fef"
NW_015368466.1	RepeatMasker	DNA/Ginger-2	447139	447916	2191	-	.	ID="GINGER2-1_AP";Tend="1357";Tstart="594";shortTE="F";uid="bfd84e29-a0c2-45ec-ad60-6b3fd66a5e47"
NW_015368466.1	RepeatMasker	Unknown	221235	221559	2255	-	.	ID="RND-3_FAMILY-226";Tend="1282";Tstart="955";shortTE="F";uid="01df8f05-4156-4dad-87ad-188455af3cf9"
NW_015368466.1	RepeatMasker	DNA/Ginger	364063	364168	536	-	.	ID="RND-1_FAMILY-21";Tend="2510";Tstart="2409";shortTE="F";uid="0b456ae4-ff40-4c7b-be74-e74184dabc3f"
NW_015368466.1	RepeatMasker	DNA	253306	253620	1513	-	.	ID="ttaa3b_ap";Tend="402";Tstart="77";shortTE="F";uid="1f56903a-6cbb-441a-bab0-c16cbbb4b6fa"
NW_015368466.1	RepeatMasker	DNA/hAT?	34112	34241	878	-	.	ID="RND-4_FAMILY-1826";Tend="511";Tstart="382";shortTE="F";uid="a32208dd-4dbb-4d99-abcb-9494c0dc9eed"
NW_015368466.1	RepeatMasker	DNA/hAT-Tip100	235899	236126	462	-	.	ID="RND-6_FAMILY-8295";Tend="981";Tstart="758";shortTE="F";uid="e54f81a9-03df-49f6-9e20-5543d97038f2"
NW_015368466.1	RepeatMasker	RC/Helitron	5913	6490	3202	-	.	ID="RND-6_FAMILY-4791";Tend="1448";Tstart="840";shortTE="F";uid="02423978-9826-4c1e-9c90-3b1ee67d8bef"
NW_015368466.1	RepeatMasker	DNA	238040	238204	653	-	.	ID="RND-5_FAMILY-328";Tend="1793";Tstart="1621";shortTE="F";uid="c6ab4d08-538d-464c-9f33-0c836df644dc"
NW_015368466.1	RepeatMasker	DNA/MULE-MuDR	410569	411145	463	-	.	ID="RND-6_FAMILY-24540";Tend="1596";Tstart="1018";shortTE="F";uid="0c55509c-24fb-4f79-94e6-e53e8f78b74e"
NW_015368466.1	RepeatMasker	DNA/MULE-NOF	312182	312506	483	-	.	ID="RND-6_FAMILY-3259";TEgroup="ctg_225%7CRND-6_FAMILY-3259%7C1";Tend="849";Tstart="609";shortTE="T";uid="9f24cfb5-7bd5-4e07-9eda-0d5f7531c8c4"
NW_015368466.1	RepeatMasker	DNA/hAT	157624	157812	664	-	.	ID="DNA8-96_AP";Tend="229";Tstart="39";shortTE="F";uid="84fe51a6-60b8-4ed6-9bcf-b3c458327a89"
NW_015368466.1	RepeatMasker	DNA/MULE-MuDR	1831	2141	2327	-	.	ID="RND-6_FAMILY-4191";Tend="1128";Tstart="835";shortTE="F";uid="31a0f016-c60d-4e31-a285-b4f3f3b88b1c"
NW_015368466.1	RepeatMasker	LINE/I-Jockey	182658	183488	3380	-	.	ID="RND-5_FAMILY-7690";Tend="1489";Tstart="670";shortTE="F";uid="81f11484-c3c3-4a09-a89a-87c3c897992a"
NW_015368466.1	RepeatMasker	DNA/hAT	230544	230650	423	-	.	ID="DNA8-96_AP";Tend="316";Tstart="200";shortTE="F";uid="b4143c3c-576f-4660-9c44-40f69433d26b"
NW_015368466.1	RepeatMasker	Unknown	140100	140583	612	-	.	ID="RND-1_FAMILY-16";TEgroup="ctg_225%7CRND-1_FAMILY-16%7C1";Tend="1770";Tstart="934";shortTE="F";uid="1add44d9-cf38-48d7-b005-0a7545ffe4ae"
NW_015368466.1	RepeatMasker	LINE/I	57311	57455	1068	-	.	ID="RND-6_FAMILY-139";Tend="1713";Tstart="1569";shortTE="F";uid="830041da-3c33-498d-b0a3-563aa44512a0"
NW_015368466.1	RepeatMasker	Unknown	235048	235314	2258	-	.	ID="RND-1_FAMILY-0";Tend="1230";Tstart="960";shortTE="F";uid="3aee0332-3853-4af5-96f0-0e3f593de415"
NW_015368466.1	RepeatMasker	DNA/Ginger	2349	2592	740	-	.	ID="RND-1_FAMILY-20";Tend="1721";Tstart="1490";shortTE="F";uid="4c508270-2544-4628-ac82-8b78aaeae7e2"
NW_015368466.1	RepeatMasker	DNA/TcMar-Tc1	271093	271433	1593	-	.	ID="RND-5_FAMILY-284";Tend="1134";Tstart="800";shortTE="F";uid="f29d27ae-8b52-457e-816e-3b87a201faf5"
NW_015368466.1	RepeatMasker	DNA	197324	197454	576	-	.	ID="TTAA3_AP";Tend="429";Tstart="264";shortTE="F";uid="0bdac11c-c357-4c58-9604-a85abe67c036"
NW_015368466.1	RepeatMasker	RC/Helitron	73282	73621	1806	-	.	ID="RND-1_FAMILY-17";Tend="1299";Tstart="961";shortTE="F";uid="60ead898-d4a0-4e80-b9d4-a3765a12609d"
NW_015368466.1	RepeatMasker	DNA/MULE-NOF	1	1300	3252	-	.	ID="RND-6_FAMILY-10698";Tend="1295";Tstart="43";shortTE="F";uid="4f19ea9e-35cf-41a4-877f-5c86f9d10f59"
NW_015368466.1	RepeatMasker	DNA/hAT-hAT19	262196	262334	936	-	.	ID="DNA8-64_AP";Tend="149";Tstart="1";shortTE="F";uid="3a6c9047-bbba-4117-9737-6264d4ae7d1a"
NW_015368466.1	RepeatMasker	DNA/Ginger	241582	242019	473	-	.	ID="RND-1_FAMILY-21";Tend="1342";Tstart="831";shortTE="F";uid="ab106e44-fd70-4daf-b770-2278cde1eba2"
NW_015368466.1	RepeatMasker	DNA	2885	3255	1046	-	.	ID="DNA4-2_AP";Tend="539";Tstart="167";shortTE="F";uid="0c8cd778-efe4-4b26-9447-7d4371248a19"
NW_015368466.1	RepeatMasker	DNA/MULE-MuDR	75239	76012	6102	-	.	ID="RND-1_FAMILY-191";Tend="1399";Tstart="633";shortTE="F";uid="b09e84be-435f-4d28-a49c-56ada7940ca5"
NW_015368466.1	RepeatMasker	DNA/Sola-2	375991	376176	1533	-	.	ID="RND-1_FAMILY-15";Tend="1101";Tstart="915";shortTE="F";uid="6f4432f9-60df-40bb-a2ae-202b29980887"
NW_015368466.1	RepeatMasker	DNA/Maverick	138233	138440	404	-	.	ID="RND-5_FAMILY-1687";Tend="675";Tstart="466";shortTE="F";uid="9139c8f8-2f8b-42e1-80a6-26b5ff9badc4"
NW_015368466.1	RepeatMasker	DNA/hAT-hAT19	55038	55243	997	-	.	ID="RND-5_FAMILY-4611";Tend="1635";Tstart="1452";shortTE="F";uid="36db40fd-81e4-44eb-b417-14af02109e78"
NW_015368466.1	RepeatMasker	Retroposon?	367770	367888	751	-	.	ID="SINE2-1_AP";Tend="1770";Tstart="1653";shortTE="F";uid="912b950a-aa6d-4f18-9359-838e9f55798f"
NW_015368466.1	RepeatMasker	Unknown	183689	183820	757	-	.	ID="RND-6_FAMILY-9932";Tend="1388";Tstart="1246";shortTE="F";uid="b41e86bb-55d4-44a2-9c45-f04b6630e737"
NW_015368466.1	RepeatMasker	DNA/Sola-2	372190	372318	891	-	.	ID="RND-1_FAMILY-15";Tend="1313";Tstart="1184";shortTE="F";uid="63fb1ffd-727e-4396-ad32-34b4c69f2d19"
NW_015368466.1	RepeatMasker	DNA/hAT-Ac	377307	377430	531	-	.	ID="DNA8-54_AP";Tend="588";Tstart="465";shortTE="F";uid="9b547794-2daa-4af3-ac4f-91b37cb457a8"
NW_015368466.1	RepeatMasker	DNA/MULE-MuDR	105027	105483	554	-	.	ID="DNA8-110_AP";TEgroup="ctg_225%7CDNA8-110_AP%7C1";Tend="689";Tstart="1";shortTE="F";uid="f8edc4b6-b996-4009-8815-91aae376abf3"
NW_015368466.1	RepeatMasker	RC/Helitron	33679	34055	1329	-	.	ID="HELITRON-3_RPR";Tend="971";Tstart="591";shortTE="F";uid="0fbf7716-529f-4ac3-876b-6983681b5e19"
NW_015368466.1	RepeatMasker	Retroposon?	132590	132894	774	-	.	ID="SINE2-2_AP";Tend="316";Tstart="20";shortTE="F";uid="199f4838-9215-42d6-9342-d1c1e21b4c4c"
NW_015368466.1	RepeatMasker	DNA/hAT-hAT19	157289	157494	463	-	.	ID="HAT-N5_AP";Tend="614";Tstart="407";shortTE="F";uid="75592276-266d-496c-9429-f8a3fdc35aae"
NW_015368466.1	RepeatMasker	DNA	309528	309796	806	-	.	ID="TTAA2D_AP";Tend="253";Tstart="3";shortTE="F";uid="e5f01cdc-d06d-4865-b910-f15999c4c32b"
NW_015368466.1	RepeatMasker	DNA/hAT	341842	342079	1369	-	.	ID="DNA8-68_AP";Tend="224";Tstart="1";shortTE="F";uid="a16155b1-15d5-4ded-8d35-48c218fa3419"
NW_015368466.1	RepeatMasker	DNA/hAT-hAT19	362710	362835	987	-	.	ID="RND-6_FAMILY-314";Tend="984";Tstart="859";shortTE="F";uid="25f15bc3-faa0-4795-b32c-06613c464b27"
NW_015368466.1	RepeatMasker	DNA/Ginger-1	147391	147524	563	-	.	ID="GINGER1-1_AP";Tend="5169";Tstart="5025";shortTE="F";uid="d415deba-655b-45ae-a475-ac1fdf33afb9"
NW_015368466.1	RepeatMasker	Unknown	270297	270693	2728	-	.	ID="RND-6_FAMILY-1409";Tend="1268";Tstart="879";shortTE="F";uid="e31288bc-43df-4728-808d-79dc5af1392e"
NW_015368466.1	RepeatMasker	DNA	161646	162079	1933	-	.	ID="TTAA3_AP";Tend="429";Tstart="1";shortTE="F";uid="b22ddc3a-b904-4b5a-a65d-86343a144557"
NW_015368466.1	RepeatMasker	DNA/hAT-Tip100	233199	233457	1407	-	.	ID="RND-1_FAMILY-206";Tend="1466";Tstart="1222";shortTE="F";uid="a9f722f9-6527-40c6-9996-1b5b7f300380"
NW_015368466.1	RepeatMasker	DNA/hAT-hAT19	57153	57272	750	-	.	ID="RND-5_FAMILY-4611";Tend="961";Tstart="842";shortTE="F";uid="92d97724-e8fb-4017-af20-9ae626e00b06"
NW_015368466.1	RepeatMasker	DNA	130551	130783	467	-	.	ID="TTAA2D_AP";Tend="316";Tstart="86";shortTE="F";uid="60b8b658-e6b2-45c2-9b31-aa592c4ffc52"
NW_015368466.1	RepeatMasker	DNA	164995	165152	784	-	.	ID="RND-5_FAMILY-962";Tend="1420";Tstart="1252";shortTE="F";uid="ad2288f4-c207-40d5-b11d-76dd4e472412"
NW_015368466.1	RepeatMasker	DNA/Ginger	147660	148494	1281	-	.	ID="RND-1_FAMILY-20";TEgroup="ctg_225%7CRND-1_FAMILY-20%7C1";Tend="1642";Tstart="906";shortTE="F";uid="4ee640b9-8c58-4572-8791-7eaf46e39a1c"
NW_015368466.1	RepeatMasker	Unknown	184393	184935	1893	-	.	ID="RND-6_FAMILY-9932";Tend="1011";Tstart="498";shortTE="F";uid="e3afa9ff-46b6-4ef0-9758-3441fdeddedc"
NW_015368466.1	RepeatMasker	RC/Helitron	73002	73202	1042	-	.	ID="HELITRON-1_DIUL";Tend="263";Tstart="64";shortTE="F";uid="7a9333f3-b7d8-4a98-9f32-5c94673ca9b0"
NW_015368466.1	RepeatMasker	Retroposon?	34562	34713	427	-	.	ID="SINE2-2_AP";Tend="1997";Tstart="1846";shortTE="F";uid="352c1a63-383e-48a7-80aa-77630dbd2b22"
NW_015368466.1	RepeatMasker	Retroposon?	194721	194841	446	-	.	ID="SINE2-1_AP";Tend="202";Tstart="86";shortTE="F";uid="c4a42a2b-67c8-448d-8270-76b37c852795"
NW_015368466.1	RepeatMasker	Retroposon?	126513	126642	413	-	.	ID="SINE2-1_AP";Tend="1770";Tstart="1627";shortTE="F";uid="f2fdb786-42d3-4fa0-add8-6d24a6b89fb1"
NW_015368466.1	RepeatMasker	DNA	75019	75239	632	-	.	ID="TTAA2D_AP";Tend="385";Tstart="168";shortTE="F";uid="fd7e982a-b07a-4d8c-b505-c8e9afb94bd7"
NW_015370491.1	RepeatMasker	Unknown	6472	6694	1456	-	.	ID="RND-6_FAMILY-3087";Tend="1103";Tstart="881";shortTE="F";uid="aec83778-9904-495b-a321-a67de0eb8b69"
NW_015370491.1	RepeatMasker	DNA/MULE-MuDR	9449	9705	1950	-	.	ID="RND-5_FAMILY-7518";Tend="1186";Tstart="933";shortTE="F";uid="443012ec-f6f7-4401-a78e-ee64effafc48"
NW_015370491.1	RepeatMasker	DNA/Ginger	7522	7794	1198	-	.	ID="RND-1_FAMILY-20";Tend="1170";Tstart="873";shortTE="F";uid="f9d5554f-6671-483f-81fd-26f78ee22e87"
NW_015370491.1	RepeatMasker	Unknown	7734	8053	584	-	.	ID="RND-5_FAMILY-1293";Tend="1377";Tstart="1105";shortTE="F";uid="013cbfc4-12e3-4be3-aec8-014498f5f060"
NW_015370492.1	RepeatMasker	DNA/hAT-hAT19	14183	14383	1241	+	.	ID="RND-6_FAMILY-1263";Tend="938";Tstart="741";shortTE="F";uid="882c36ef-7057-4108-8690-ec9c787b27c5"
NW_015370493.1	RepeatMasker	DNA/hAT	9880	10041	508	+	.	ID="DNA8-105_AP";Tend="167";Tstart="1";shortTE="F";uid="1c8f0764-ee03-403e-92ca-7acb6eaa906e"
NW_015370493.1	RepeatMasker	LINE/R1	759	1055	521	+	.	ID="SART-5_API";Tend="316";Tstart="13";shortTE="F";uid="57de5ca3-bdea-4cd5-81c7-8616af6ecc7e"
NW_015370493.1	RepeatMasker	LINE/I	6373	6553	884	+	.	ID="RND-1_FAMILY-51";Tend="1723";Tstart="1516";shortTE="F";uid="7b9e11f3-cd0b-4a5b-98de-87c346d28e49"
NW_015370493.1	RepeatMasker	Unknown	8854	9877	5988	+	.	ID="RND-5_FAMILY-2759";Tend="1738";Tstart="825";shortTE="F";uid="9228f581-66ff-4897-9965-a501c318589b"
NW_015370493.1	RepeatMasker	Retroposon?	8608	8859	1159	-	.	ID="SINE2-2_AP";Tend="1615";Tstart="1354";shortTE="F";uid="4c0c0aea-8904-4e5c-a12d-61be9fd23454"
NW_015370493.1	RepeatMasker	Retroposon?	10043	10194	534	-	.	ID="SINE2-1_AP";Tend="1396";Tstart="1241";shortTE="F";uid="a17d405e-4642-4c4f-ad9b-e3360ff01dd7"
NW_015370495.1	RepeatMasker	RC/Helitron	17509	17841	1893	+	.	ID="RND-6_FAMILY-6574";Tend="1313";Tstart="984";shortTE="F";uid="ee51acc9-3376-4074-89c8-32dd2bbe782f"
NW_015370495.1	RepeatMasker	DNA	1498	2241	2404	+	.	ID="DNA4-2_AP";Tend="769";Tstart="10";shortTE="F";uid="c4cc7a86-7f38-4023-a6bb-03111459fc39"
NW_015370495.1	RepeatMasker	RC/Helitron	17050	17477	1170	-	.	ID="RND-5_FAMILY-4810";Tend="1961";Tstart="1597";shortTE="F";uid="30fe022b-07ac-43e3-9121-5b9e21af60c8"
NW_015370495.1	RepeatMasker	DNA/hAT	2271	2550	1092	-	.	ID="RND-5_FAMILY-9495";Tend="1660";Tstart="1379";shortTE="F";uid="c27155ed-1945-468d-ad3b-1872fa43940b"
NW_015370495.1	RepeatMasker	DNA/Sola-2	7235	7660	3180	-	.	ID="RND-1_FAMILY-15";Tend="1310";Tstart="896";shortTE="F";uid="b8307031-cb88-4f01-b31f-81784d92126d"
NW_015370496.1	RepeatMasker	DNA/hAT-hAT19	13122	13268	612	+	.	ID="hat-n6b_ap";Tend="143";Tstart="5";shortTE="F";uid="f0fb7892-e1c6-4e6f-a781-b5a8f9c36726"
NW_015370496.1	RepeatMasker	RC/Helitron	1	371	2670	+	.	ID="RND-1_FAMILY-110";Tend="2234";Tstart="1870";shortTE="F";uid="8f277e0e-ae51-41d7-89ae-5cb38d91a408"
NW_015370496.1	RepeatMasker	Unknown	366	935	3971	-	.	ID="RND-6_FAMILY-3861";Tend="1560";Tstart="999";shortTE="F";uid="a8e91df0-b08c-41d4-b74d-abe923deef54"
NW_015370497.1	RepeatMasker	LINE/I	16475	16840	2333	+	.	ID="RND-5_FAMILY-1181";Tend="1427";Tstart="1068";shortTE="F";uid="3648b831-8013-438c-98d2-09041e47f68d"
NW_015370497.1	RepeatMasker	DNA/Kolobok-E	16067	16424	836	+	.	ID="KOLOBOKE-1_AP";Tend="2508";Tstart="2179";shortTE="F";uid="4db34e95-e26d-43e8-a9c6-8862c8070ba2"
NW_015370497.1	RepeatMasker	Unknown	11074	11242	1145	+	.	ID="RND-3_FAMILY-226";Tend="1117";Tstart="953";shortTE="F";uid="0c9940a3-bcb8-412b-b7e4-5b5c8b9aacc3"
NW_015370497.1	RepeatMasker	LINE/I	6302	6670	2650	-	.	ID="RND-5_FAMILY-4034";Tend="1434";Tstart="1081";shortTE="F";uid="3e8ef982-9e60-47ed-a216-38dd28eccda1"
NW_015370498.1	RepeatMasker	DNA/hAT-Tip100	1760	1951	468	+	.	ID="RND-6_FAMILY-8295";Tend="1903";Tstart="1697";shortTE="F";uid="9ae2f7be-9468-4706-beb0-c4f9660be3cd"
NW_015370498.1	RepeatMasker	DNA/hAT-Tip100	1	904	3255	+	.	ID="RND-5_FAMILY-2309";Tend="2181";Tstart="1181";shortTE="F";uid="4b8c6419-0e9f-4b14-b11a-f392b1491b68"
NW_015370498.1	RepeatMasker	DNA/TcMar-Tigger	4137	4516	2992	+	.	ID="RND-5_FAMILY-2550";Tend="1275";Tstart="895";shortTE="F";uid="bdd77656-18cd-45cf-a900-31c9301cddc5"
NW_015370498.1	RepeatMasker	LINE/R1	8891	11147	920	+	.	ID="RND-5_FAMILY-4510";TEgroup="ctg_2257%7CRND-5_FAMILY-4510%7C1";Tend="2145";Tstart="1";shortTE="F";uid="e3cfd0ce-f899-4663-b72a-ef1dea34f007"
NW_015370498.1	RepeatMasker	LINE/I	8320	8429	555	+	.	ID="RND-6_FAMILY-1221";Tend="1894";Tstart="1796";shortTE="F";uid="cd64e81a-9a7a-4022-b3a7-1cf261b78e03"
NW_015370498.1	RepeatMasker	Unknown	3085	3367	1922	-	.	ID="RND-1_FAMILY-0";Tend="1227";Tstart="943";shortTE="F";uid="166777d2-6172-454c-85f7-073b508c14f3"
NW_015370498.1	RepeatMasker	Retroposon?	1616	1751	461	-	.	ID="SINE2-1_AP";Tend="1126";Tstart="993";shortTE="F";uid="afb94868-e89d-4dbc-9408-0ac7ff002a66"
NW_015370498.1	RepeatMasker	Unknown	980	1141	691	-	.	ID="RND-1_FAMILY-60";Tend="1145";Tstart="984";shortTE="F";uid="3d28bebb-0b22-4bd4-8345-66e2ef630cf4"
NW_015370498.1	RepeatMasker	DNA/Ginger	1838	1951	605	-	.	ID="RND-1_FAMILY-21";Tend="945";Tstart="831";shortTE="F";uid="b0a79431-338d-4c47-b91f-25305f3b15a9"
NW_015370499.1	RepeatMasker	Unknown	4206	4470	1766	-	.	ID="RND-5_FAMILY-383";Tend="1177";Tstart="914";shortTE="F";uid="87c84f72-46cf-4669-b0a4-dd1daf854dd8"
NW_015370499.1	RepeatMasker	Unknown	1	512	1969	-	.	ID="RND-1_FAMILY-160";Tend="979";Tstart="495";shortTE="F";uid="3453cd53-f775-4519-b3bf-b485d382157e"
NW_015370500.1	RepeatMasker	DNA	7539	8026	2634	+	.	ID="RND-1_FAMILY-86";Tend="1264";Tstart="774";shortTE="F";uid="11ce06cf-6d88-41a1-9b71-d8fe9659049a"
NW_015370500.1	RepeatMasker	Unknown	7250	7677	2801	-	.	ID="RND-6_FAMILY-6752";Tend="1411";Tstart="916";shortTE="F";uid="85bb8780-813d-4a74-8181-e2c42a856d53"
NW_015368467.1	RepeatMasker	DNA/hAT-Charlie	55759	56089	1589	+	.	ID="DNA8-104_AP";Tend="340";Tstart="7";shortTE="F";uid="f49ceb6f-d187-4cf3-9c14-a75bbaff19db"
NW_015368467.1	RepeatMasker	Unknown	197897	198090	1610	+	.	ID="RND-5_FAMILY-1280";Tend="1175";Tstart="982";shortTE="F";uid="d2e5dfe0-072c-432d-a47a-c33e29ab8635"
NW_015368467.1	RepeatMasker	DNA/Ginger	36717	37454	4762	+	.	ID="RND-1_FAMILY-20";Tend="1642";Tstart="874";shortTE="F";uid="5e93d036-a4ac-4c76-a776-796e43b8cd0c"
NW_015368467.1	RepeatMasker	DNA/Kolobok-E	404067	404665	1373	+	.	ID="KOLOBOKE-3_AP";Tend="2161";Tstart="1607";shortTE="F";uid="c54ae435-82c4-4287-ab12-8a446d3afffd"
NW_015368467.1	RepeatMasker	DNA	258357	258780	1942	+	.	ID="TTAA4B_AP";Tend="430";Tstart="11";shortTE="F";uid="88a5dbf4-f3cd-4111-9747-fe1440149f5f"
NW_015368467.1	RepeatMasker	DNA	139041	139166	663	+	.	ID="DNA3-4_AP";Tend="126";Tstart="1";shortTE="F";uid="c0a52473-96f0-412d-a90e-45016831e837"
NW_015368467.1	RepeatMasker	DNA/TcMar-Pogo	353891	354555	4476	+	.	ID="RND-6_FAMILY-179";Tend="1395";Tstart="734";shortTE="F";uid="b2fb28b9-bc61-4c60-9e38-f4aad0edf03e"
NW_015368467.1	RepeatMasker	DNA/Ginger	318334	318738	565	+	.	ID="RND-1_FAMILY-21";TEgroup="ctg_226%7CRND-1_FAMILY-21%7C1";Tend="2509";Tstart="1391";shortTE="F";uid="10007f9d-0960-4dc6-83a1-602a7d9d1765"
NW_015368467.1	RepeatMasker	Unknown	200700	200900	597	+	.	ID="RND-1_FAMILY-84";Tend="1143";Tstart="924";shortTE="F";uid="63624645-4960-4e23-a4ee-9cbd1860ad21"
NW_015368467.1	RepeatMasker	DNA/hAT-hAT19	165566	165840	807	+	.	ID="RND-5_FAMILY-1717";Tend="1620";Tstart="1307";shortTE="F";uid="e2ce6da2-d699-4797-a2e8-5a44c42e4658"
NW_015368467.1	RepeatMasker	DNA/hAT-Tip100	413687	414361	880	+	.	ID="RND-6_FAMILY-17311";Tend="1807";Tstart="1099";shortTE="F";uid="97fe63b8-0fff-4fd7-bdf7-e0188b728856"
NW_015368467.1	RepeatMasker	DNA/hAT-Tip100	53091	53351	493	+	.	ID="RND-6_FAMILY-8295";Tend="1017";Tstart="765";shortTE="F";uid="b990ab0e-f558-4a5b-a26b-bf49400f85d5"
NW_015368467.1	RepeatMasker	DNA/MULE-MuDR	227560	227712	989	+	.	ID="DNA8-28B_AP";Tend="149";Tstart="1";shortTE="F";uid="7eaed410-1727-4e47-abce-417de2810fa8"
NW_015368467.1	RepeatMasker	DNA/hAT-Charlie	405043	405398	912	+	.	ID="RND-5_FAMILY-2336";TEgroup="ctg_226%7CRND-5_FAMILY-2336%7C1";Tend="1272";Tstart="990";shortTE="F";uid="76f3743c-7f70-4907-a714-e2e940fd8773"
NW_015368467.1	RepeatMasker	Unknown	168893	169089	787	+	.	ID="RND-3_FAMILY-226";TEgroup="ctg_226%7CRND-3_FAMILY-226%7C1";Tend="1062";Tstart="953";shortTE="F";uid="375c93dd-2453-4495-a4a2-0aee1d2925f8"
NW_015368467.1	RepeatMasker	Unknown	216773	217534	805	+	.	ID="RND-4_FAMILY-2366";Tend="1824";Tstart="969";shortTE="F";uid="d785a811-7edd-4b03-83ff-28e3c10b8f04"
NW_015368467.1	RepeatMasker	Unknown	198989	199573	1524	+	.	ID="RND-5_FAMILY-640";TEgroup="ctg_226%7CRND-5_FAMILY-640%7C1";Tend="797";Tstart="435";shortTE="F";uid="796fed43-6529-49ee-9e96-f53867fec25b"
NW_015368467.1	RepeatMasker	Unknown	33303	33582	2012	+	.	ID="RND-1_FAMILY-0";Tend="1222";Tstart="946";shortTE="F";uid="db798e3b-f460-492f-b861-2249cc1db96a"
NW_015368467.1	RepeatMasker	DNA/hAT-Charlie	411752	412003	553	+	.	ID="DNA8-32_AP";Tend="240";Tstart="19";shortTE="F";uid="dffd1776-90c0-421a-b2a1-e12539595002"
NW_015368467.1	RepeatMasker	DNA/TcMar-m44?	350781	350935	548	+	.	ID="dnax-4b_ap";Tend="173";Tstart="2";shortTE="F";uid="9ebb0d96-1202-4967-8aa5-b9d5a19c5323"
NW_015368467.1	RepeatMasker	DNA/Ginger	232757	232865	923	+	.	ID="RND-1_FAMILY-20";Tend="1642";Tstart="1534";shortTE="F";uid="f0f9fc38-5460-41d1-b7b8-adfb3b7eadc6"
NW_015368467.1	RepeatMasker	DNA/hAT-hAT19	78874	79141	1001	+	.	ID="RND-5_FAMILY-1525";Tend="1247";Tstart="966";shortTE="F";uid="83a40056-9a49-47fd-b2cb-db0109306bc3"
NW_015368467.1	RepeatMasker	DNA	188326	188758	2724	+	.	ID="ttaa8_ap";Tend="755";Tstart="1";shortTE="F";uid="fbeaf960-dd1c-466b-948e-8f84a5861632"
NW_015368467.1	RepeatMasker	DNA/hAT-hAT19	204694	204875	576	+	.	ID="DNA8-71_AP";Tend="167";Tstart="1";shortTE="F";uid="78b03b09-e896-42f9-9fc1-34ff72c28c3f"
NW_015368467.1	RepeatMasker	Unknown	380916	381080	1184	+	.	ID="RND-5_FAMILY-14456";Tend="1118";Tstart="958";shortTE="F";uid="31e551a8-bf85-43eb-b1dc-e43128c37539"
NW_015368467.1	RepeatMasker	DNA/Ginger-1	199589	200000	1651	+	.	ID="RND-6_FAMILY-17210";Tend="1422";Tstart="994";shortTE="F";uid="9c3a8daf-9530-46f0-a6d9-feec29ca9e16"
NW_015368467.1	RepeatMasker	DNA	14328	14818	2190	+	.	ID="ttaa3_ap";Tend="429";Tstart="1";shortTE="F";uid="1878f075-69b9-4115-8c33-b540b359c4a5"
NW_015368467.1	RepeatMasker	DNA/hAT-Charlie	27248	27634	775	+	.	ID="RND-6_FAMILY-8137";TEgroup="ctg_226%7CRND-6_FAMILY-8137%7C1";Tend="1317";Tstart="829";shortTE="F";uid="dc6257a3-a614-43e0-98bc-ea7bb64d6f55"
NW_015368467.1	RepeatMasker	DNA/MULE-MuDR	374081	374488	557	+	.	ID="MUDR6X_AP";TEgroup="ctg_226%7CMUDR6X_AP%7C1";Tend="2386";Tstart="77";shortTE="F";uid="edaab8bb-3a3f-4201-b5f5-75204a9a4d5e"
NW_015368467.1	RepeatMasker	Retroposon?	415521	415988	1189	+	.	ID="SINE2-1_AP";Tend="866";Tstart="387";shortTE="F";uid="a5897f7b-e580-4196-8d26-76270eba9260"
NW_015368467.1	RepeatMasker	DNA/hAT-Tip100	388441	388741	480	+	.	ID="RND-6_FAMILY-17311";Tend="825";Tstart="548";shortTE="F";uid="8e9483e6-bd4a-4462-bfdb-c9bab25185af"
NW_015368467.1	RepeatMasker	LINE/RTE-BovB	217526	218005	943	+	.	ID="RND-6_FAMILY-5838";Tend="625";Tstart="243";shortTE="F";uid="90efe047-c2de-4ebb-a417-e1a7bb666671"
NW_015368467.1	RepeatMasker	DNA	6112	6424	2554	+	.	ID="RND-5_FAMILY-3729";Tend="1002";Tstart="684";shortTE="F";uid="7f918f27-47a0-4f5e-bfff-024ccbe32a55"
NW_015368467.1	RepeatMasker	DNA/Ginger	324336	324825	1864	+	.	ID="RND-1_FAMILY-20";TEgroup="ctg_226%7CRND-1_FAMILY-20%7C1";Tend="1641";Tstart="918";shortTE="F";uid="60b522e4-1e8d-47d1-b69a-f99da437dde3"
NW_015368467.1	RepeatMasker	DNA	117682	118056	897	+	.	ID="DNA-TTAA-1_AP";Tend="368";Tstart="12";shortTE="F";uid="fe338ef9-5127-4157-aab5-31786ab552ea"
NW_015368467.1	RepeatMasker	DNA/TcMar-m44	300008	300245	575	+	.	ID="DNAX-7B_AP";Tend="279";Tstart="1";shortTE="F";uid="d55857e3-2e6c-49b0-bcb9-1e571a3a2fc4"
NW_015368467.1	RepeatMasker	Unknown	407162	408645	4415	+	.	ID="RND-6_FAMILY-5573";Tend="1459";Tstart="3";shortTE="F";uid="7d5d313f-05b5-4b92-933a-04da435f5d7c"
NW_015368467.1	RepeatMasker	DNA/Ginger	354559	355187	3878	+	.	ID="RND-1_FAMILY-21";Tend="2395";Tstart="1757";shortTE="F";uid="dc4261e2-794f-4fae-acb4-00a30a4ddd86"
NW_015368467.1	RepeatMasker	DNA	35388	35645	1002	+	.	ID="TTAA3_AP";Tend="374";Tstart="106";shortTE="F";uid="7fa54d52-e091-4ed2-b225-34068634c4b6"
NW_015368467.1	RepeatMasker	DNA/hAT-Charlie	386798	387043	1064	+	.	ID="RND-4_FAMILY-965";Tend="1205";Tstart="956";shortTE="F";uid="fbffcaf6-7ab6-4387-b587-8559aec2f325"
NW_015368467.1	RepeatMasker	DNA/hAT-hAT19	79509	79613	401	+	.	ID="HAT-N7_AP";Tend="647";Tstart="543";shortTE="F";uid="3679e80e-1273-4fbf-a356-452e3bc86296"
NW_015368467.1	RepeatMasker	Unknown	301923	302276	1799	+	.	ID="RND-4_FAMILY-891";Tend="1253";Tstart="872";shortTE="F";uid="5f21a474-e9ff-4f7e-9338-ebc0c5760a2a"
NW_015368467.1	RepeatMasker	Unknown	53679	53861	1346	+	.	ID="RND-4_FAMILY-1062";Tend="1068";Tstart="887";shortTE="F";uid="3a330a35-9d93-4de1-86b7-b30234efe203"
NW_015368467.1	RepeatMasker	DNA	100250	100512	1185	+	.	ID="ttaa13b_ap";Tend="577";Tstart="309";shortTE="F";uid="55ff72ff-cae6-47d3-b49a-9ccb1e6bf48c"
NW_015368467.1	RepeatMasker	DNA	232880	233095	627	+	.	ID="DNAX-2_AP";Tend="414";Tstart="187";shortTE="F";uid="672d67f5-35b6-4b1e-9695-2604b0e2ce9e"
NW_015368467.1	RepeatMasker	DNA	23326	23961	3963	+	.	ID="DNA4-3_AP";Tend="635";Tstart="3";shortTE="F";uid="d7dfe600-165d-4f51-b044-54cd915b72f8"
NW_015368467.1	RepeatMasker	DNA/hAT-Tip100	215826	215965	574	+	.	ID="RND-6_FAMILY-5868";Tend="406";Tstart="304";shortTE="F";uid="4b47322c-82d6-4418-913b-ed93e4815e74"
NW_015368467.1	RepeatMasker	LINE/R1	218078	218586	2049	+	.	ID="R1-3_AP";Tend="6096";Tstart="5568";shortTE="F";uid="6cbf7373-6ce3-4509-96e1-e67bfdb1648f"
NW_015368467.1	RepeatMasker	DNA	99641	99935	1261	+	.	ID="TTAA13B_AP";Tend="291";Tstart="16";shortTE="F";uid="562bad17-36e8-4e19-8b1f-1c20da4c1620"
NW_015368467.1	RepeatMasker	Unknown	14821	14989	674	+	.	ID="RND-1_FAMILY-0";Tend="1123";Tstart="959";shortTE="F";uid="ec78d08b-e280-4170-9375-bc83c052be58"
NW_015368467.1	RepeatMasker	Unknown	215318	215560	1621	+	.	ID="RND-1_FAMILY-133";Tend="1172";Tstart="901";shortTE="F";uid="4f13e27b-9303-4166-93df-341dee12d939"
NW_015368467.1	RepeatMasker	DNA/TcMar-Pogo	248936	249345	2870	+	.	ID="RND-6_FAMILY-181";Tend="1171";Tstart="776";shortTE="F";uid="e9224bf5-1e2a-41db-9f6b-3f0ea83ef1c3"
NW_015368467.1	RepeatMasker	RC/Helitron	400940	401128	547	+	.	ID="HELITRON-2_BTA";Tend="3693";Tstart="3505";shortTE="F";uid="e92580ef-a345-43b4-94bb-03d3060b4d52"
NW_015368467.1	RepeatMasker	DNA	337026	337452	1220	+	.	ID="TTAA3C_AP";Tend="425";Tstart="1";shortTE="F";uid="2a69fd54-da6c-4e13-a081-a16cf6c88634"
NW_015368467.1	RepeatMasker	LINE/I	242728	243288	3585	+	.	ID="RND-1_FAMILY-51";Tend="1652";Tstart="1100";shortTE="F";uid="bc4f6ac3-c5fe-4831-82db-bb301d4a1432"
NW_015368467.1	RepeatMasker	DNA	275337	275655	1310	+	.	ID="DNA4-1_AP";Tend="818";Tstart="477";shortTE="F";uid="5594525a-fc23-46a2-8d73-2fd4d7d8001a"
NW_015368467.1	RepeatMasker	RC/Helitron	401356	401919	830	-	.	ID="RND-5_FAMILY-2153";Tend="2058";Tstart="1496";shortTE="F";uid="6c29c661-265b-40a5-9490-19873cb728e9"
NW_015368467.1	RepeatMasker	LINE/L2	66300	66712	771	-	.	ID="RND-6_FAMILY-6756";Tend="1220";Tstart="799";shortTE="F";uid="a7ca3d3a-c63b-4d0e-8919-3927c22e0b57"
NW_015368467.1	RepeatMasker	Unknown	288213	288622	1164	-	.	ID="RND-5_FAMILY-2314";Tend="1469";Tstart="1097";shortTE="F";uid="334a26ad-f1b9-4b16-98ae-21df4abc9c77"
NW_015368467.1	RepeatMasker	DNA	38705	38899	557	-	.	ID="DNAX-2_AP";Tend="467";Tstart="239";shortTE="F";uid="d505b74d-4a93-432e-9354-5910cc57fe87"
NW_015368467.1	RepeatMasker	DNA	308444	308605	993	-	.	ID="DNA8-75_AP";Tend="161";Tstart="1";shortTE="F";uid="16d29c84-9dc2-4b29-ad53-e75d4b63bd5a"
NW_015368467.1	RepeatMasker	Retroposon?	293700	294000	874	-	.	ID="SINE2-1_AP";Tend="429";Tstart="83";shortTE="F";uid="69293af9-33f6-45ec-9186-042adb704dc3"
NW_015368467.1	RepeatMasker	LINE/I-Jockey	105459	105683	500	-	.	ID="RND-1_FAMILY-213";Tend="1841";Tstart="1627";shortTE="F";uid="3721386d-8220-4a1c-ac01-5f88d1ea57d4"
NW_015368467.1	RepeatMasker	DNA	395333	395577	449	-	.	ID="DNA4-2_AP";Tend="329";Tstart="69";shortTE="F";uid="12b58b39-c93f-4fa3-acdb-774dbdddfbb0"
NW_015368467.1	RepeatMasker	DNA/hAT-Tip100	380740	380915	1131	-	.	ID="DNA8-16B_AP";Tend="162";Tstart="1";shortTE="F";uid="1877edfe-1096-4f0c-8ed5-cf081c5c6d60"
NW_015368467.1	RepeatMasker	Retroposon?	181524	181863	1028	-	.	ID="SINE2-1_AP";Tend="1005";Tstart="697";shortTE="F";uid="05da8b91-6498-4651-b59e-f4008efe8539"
NW_015368467.1	RepeatMasker	DNA	307803	308082	600	-	.	ID="DNA8-75_AP";TEgroup="ctg_226%7CDNA8-75_AP%7C1";Tend="675";Tstart="69";shortTE="T";uid="1e4b8895-6fc9-4ea6-bafe-8cf58552f2ed"
NW_015368467.1	RepeatMasker	DNA/hAT-Tip100	391112	391370	541	-	.	ID="RND-4_FAMILY-220";Tend="1243";Tstart="1038";shortTE="F";uid="2a0bfc01-0dce-456c-b4ff-ca3266925494"
NW_015368467.1	RepeatMasker	DNA/Ginger	293420	293645	1026	-	.	ID="RND-1_FAMILY-20";Tend="1644";Tstart="1448";shortTE="F";uid="bf6fd277-c86c-4337-8074-2f15d204c29f"
NW_015368467.1	RepeatMasker	Unknown	113532	113782	1148	-	.	ID="RND-6_FAMILY-770";Tend="1310";Tstart="1016";shortTE="F";uid="94c17998-7778-4d0f-8644-d85e1c9176fe"
NW_015368467.1	RepeatMasker	Unknown	380310	380483	625	-	.	ID="RND-1_FAMILY-83";Tend="1544";Tstart="1385";shortTE="F";uid="3882bd82-a83a-4aa7-a419-9419b1942877"
NW_015368467.1	RepeatMasker	DNA	230591	230727	929	-	.	ID="DNA3-1_AP";Tend="126";Tstart="1";shortTE="F";uid="fa475bae-2e3e-4c39-990e-659d5e649b1b"
NW_015368467.1	RepeatMasker	DNA/Ginger	41454	41630	401	-	.	ID="RND-1_FAMILY-21";Tend="2027";Tstart="1851";shortTE="F";uid="2f5d4c69-bc26-4d8f-a56f-847f60b226ed"
NW_015368467.1	RepeatMasker	DNA/hAT-Tip100	54805	55185	754	-	.	ID="RND-6_FAMILY-8295";Tend="1017";Tstart="645";shortTE="F";uid="84f926f1-805c-4080-b4c8-24df60bf5de7"
NW_015368467.1	RepeatMasker	Unknown	35142	35386	1365	-	.	ID="RND-6_FAMILY-18606";Tend="1261";Tstart="959";shortTE="F";uid="fe5984e7-a1ca-458b-b116-4927752d29ed"
NW_015368467.1	RepeatMasker	Retroposon?	413594	414062	1427	-	.	ID="SINE2-1_AP";Tend="1444";Tstart="943";shortTE="F";uid="2d2fa696-e60a-4a8a-88d1-c77439422382"
NW_015368467.1	RepeatMasker	DNA/TcMar-Pogo	378664	378896	1705	-	.	ID="RND-6_FAMILY-181";Tend="1154";Tstart="930";shortTE="F";uid="0e3942a5-69e1-4176-9d2c-8375f2a0c090"
NW_015368467.1	RepeatMasker	Unknown	16983	17210	1623	-	.	ID="RND-1_FAMILY-130";Tend="1244";Tstart="1020";shortTE="F";uid="6d1416d9-7907-40f3-b981-54511604a5d6"
NW_015368467.1	RepeatMasker	DNA/Kolobok-E	391633	392010	1154	-	.	ID="rnd-6_family-15";Tend="2184";Tstart="1557";shortTE="F";uid="d8908c48-8a17-4547-9cb7-5410cf4f35b6"
NW_015368467.1	RepeatMasker	DNA/hAT	229873	230020	800	-	.	ID="RND-5_FAMILY-4301";Tend="376";Tstart="229";shortTE="F";uid="f36c62c8-f13c-412c-8788-ddea657994fa"
NW_015368467.1	RepeatMasker	LINE/RTE-BovB	26397	26823	659	-	.	ID="RTE-10_LMI";Tend="898";Tstart="375";shortTE="F";uid="b8ec639c-316a-4a33-a227-277dc778e13e"
NW_015368467.1	RepeatMasker	Retroposon?	377520	378483	1943	-	.	ID="SINE2-1_AP";TEgroup="ctg_226%7CSINE2-1_AP%7C2";Tend="1769";Tstart="209";shortTE="F";uid="1a6a69e2-99ba-4873-8a3c-4bf1bd236233"
NW_015368467.1	RepeatMasker	Unknown	5550	5788	1858	-	.	ID="RND-1_FAMILY-99";Tend="1200";Tstart="962";shortTE="F";uid="7ede06ff-7a48-4189-893b-d09a3b3cf82d"
NW_015368467.1	RepeatMasker	LINE/R1	376220	377428	6831	-	.	ID="RND-6_FAMILY-1257";Tend="1333";Tstart="127";shortTE="F";uid="f873ed5d-b3cd-4f13-91a4-e3525435fe37"
NW_015368467.1	RepeatMasker	LINE/I	13450	13660	1194	-	.	ID="RND-5_FAMILY-5537";Tend="1396";Tstart="1199";shortTE="F";uid="1c18cc5d-9767-4624-8907-7b0e62392f8c"
NW_015368467.1	RepeatMasker	Unknown	131907	132199	2249	-	.	ID="RND-5_FAMILY-1046";Tend="1207";Tstart="912";shortTE="F";uid="53df8cea-e1be-4325-af36-d09e28e36e1d"
NW_015368467.1	RepeatMasker	DNA/Ginger-1	37286	37492	523	-	.	ID="GINGER1-1_AP";Tend="3383";Tstart="3135";shortTE="F";uid="138b8f9a-a3c0-48ba-b39e-52bfbfc16bd1"
NW_015368467.1	RepeatMasker	Retroposon?	125598	125873	427	-	.	ID="SINE2-1_AP";Tend="429";Tstart="164";shortTE="F";uid="9f6d9438-524b-46a2-80cb-f90f8dabf9f0"
NW_015368467.1	RepeatMasker	Unknown	281434	281705	1463	-	.	ID="RND-6_FAMILY-2579";Tend="1541";Tstart="1251";shortTE="F";uid="c47faeaf-0bcd-4a07-88c5-6117d4863d3e"
NW_015368467.1	RepeatMasker	Retroposon?	328694	329637	1355	-	.	ID="SINE2-1_AP";TEgroup="ctg_226%7CSINE2-1_AP%7C1";Tend="1770";Tstart="121";shortTE="F";uid="4238050a-f63d-48bc-871f-7f7b355c0f2f"
NW_015368467.1	RepeatMasker	DNA	222443	222608	403	-	.	ID="RND-4_FAMILY-328";Tend="1581";Tstart="1395";shortTE="F";uid="7d741f13-4344-4527-9fda-bd59236956d1"
NW_015368467.1	RepeatMasker	Retroposon?	106954	107697	1110	-	.	ID="SINE2-1_AP";Tend="1343";Tstart="339";shortTE="F";uid="ca4efd8b-02fd-4329-9512-bb2ef2e75ea3"
NW_015368467.1	RepeatMasker	DNA/hAT-hAT19	380474	380575	819	-	.	ID="RND-6_FAMILY-2027";Tend="584";Tstart="484";shortTE="F";uid="a7a6ceeb-15d6-4517-ac23-8136953e110a"
NW_015368467.1	RepeatMasker	Unknown	182043	182290	612	-	.	ID="RND-5_FAMILY-3837";Tend="576";Tstart="323";shortTE="F";uid="4ad592a2-bb7f-498f-8f68-1aad31f60458"
NW_015368467.1	RepeatMasker	Retroposon?	167191	167315	999	-	.	ID="SINE2-2_AP";Tend="1998";Tstart="1876";shortTE="F";uid="d6af59f1-5c1c-41eb-82f0-3d634d463f4c"
NW_015368467.1	RepeatMasker	DNA	281161	281345	433	-	.	ID="TTAA16_AP";Tend="542";Tstart="319";shortTE="F";uid="7957320b-0787-4034-968f-0428af8057f3"
NW_015368467.1	RepeatMasker	Unknown	176779	176886	405	-	.	ID="RND-6_FAMILY-10443";Tend="1314";Tstart="1224";shortTE="F";uid="9d415ab3-0a71-4cf8-982c-742f691b0cb7"
NW_015368467.1	RepeatMasker	Unknown	33156	33330	1358	-	.	ID="RND-5_FAMILY-4053";Tend="1427";Tstart="1253";shortTE="F";uid="2004450a-2a34-4d43-ad6a-c4d21d43c73b"
NW_015368467.1	RepeatMasker	DNA/Ginger	11770	12179	2357	-	.	ID="RND-1_FAMILY-21";Tend="1163";Tstart="774";shortTE="F";uid="a6e6b7c3-08c2-4cf3-a6e6-fb05b3e35ca5"
NW_015368467.1	RepeatMasker	DNA	357586	357887	856	-	.	ID="DNA4-2_AP";Tend="314";Tstart="1";shortTE="F";uid="e459bb15-ff42-4fd2-a8df-67fa2640ae25"
NW_015368467.1	RepeatMasker	DNA/MULE-MuDR	373903	374078	735	-	.	ID="RND-5_FAMILY-778";Tend="1221";Tstart="1091";shortTE="F";uid="50ec8b98-8663-47fa-ba9a-169b5382cb10"
NW_015368467.1	RepeatMasker	Unknown	380581	380710	797	-	.	ID="RND-5_FAMILY-3678";Tend="1013";Tstart="896";shortTE="F";uid="a68b9038-147b-4d10-9b78-5f46d16124aa"
NW_015368467.1	RepeatMasker	DNA	20703	21450	1811	-	.	ID="DNA4-2_AP";Tend="759";Tstart="1";shortTE="F";uid="efff9368-609e-4ec0-894e-628650aa3139"
NW_015368467.1	RepeatMasker	Unknown	34631	34974	1485	-	.	ID="RND-6_FAMILY-18606";Tend="1670";Tstart="1256";shortTE="F";uid="8249c115-ae7c-4c1f-92a0-1e0ec4535db5"
NW_015368467.1	RepeatMasker	DNA/hAT-hAT19	244745	244852	510	-	.	ID="DNA8-84_AP";Tend="563";Tstart="454";shortTE="F";uid="c28953f1-9b46-4889-b9f4-1cee61adb938"
NW_015368467.1	RepeatMasker	Unknown	15412	15793	2113	-	.	ID="RND-4_FAMILY-891";Tend="1240";Tstart="872";shortTE="F";uid="f9ecb8f9-d245-407b-a42e-246bedd3bde5"
NW_015368467.1	RepeatMasker	DNA	146252	146574	458	-	.	ID="TTAA19_AP";Tend="374";Tstart="37";shortTE="F";uid="758bc951-0565-42e0-abca-970083813121"
NW_015368467.1	RepeatMasker	DNA	120393	120676	811	-	.	ID="TTAA3_AP";Tend="293";Tstart="19";shortTE="F";uid="a297e6b4-a6c1-41bf-b02d-bf8fd7f52da1"
NW_015368467.1	RepeatMasker	LINE/CR1	363631	363832	637	-	.	ID="RND-6_FAMILY-723";Tend="810";Tstart="612";shortTE="F";uid="56f3eaf1-8584-406d-bf62-f8bdf22f8506"
NW_015368467.1	RepeatMasker	LINE/RTE-BovB	24641	25422	763	-	.	ID="RND-5_FAMILY-92";Tend="1442";Tstart="654";shortTE="F";uid="a98dee42-b009-4d67-8c70-c6ed575fa9bd"
NW_015368467.1	RepeatMasker	LINE/I-Jockey	419275	419565	465	-	.	ID="RND-5_FAMILY-426";Tend="895";Tstart="610";shortTE="F";uid="584a646f-63ce-48ea-8cfa-39d2610358e4"
NW_015368467.1	RepeatMasker	Unknown	33600	33882	2038	-	.	ID="RND-5_FAMILY-4053";Tend="1212";Tstart="937";shortTE="F";uid="11608c0a-bd7e-4ad5-a300-2c71b2bb4f51"
NW_015368467.1	RepeatMasker	DNA/Ginger	72091	72378	2041	-	.	ID="RND-1_FAMILY-21";Tend="1130";Tstart="829";shortTE="F";uid="4462c639-574e-41c2-9372-ea04186782d1"
NW_015368467.1	RepeatMasker	DNA/Ginger-1	130402	130576	476	-	.	ID="GINGER1-1_AP";Tend="4047";Tstart="3863";shortTE="F";uid="6e3c422d-f8d4-405a-b25e-b7a5e3f05b13"
NW_015368467.1	RepeatMasker	LTR/Gypsy	56209	57028	4795	-	.	ID="RND-5_FAMILY-2768";Tend="1583";Tstart="828";shortTE="F";uid="c1ee4932-7b3b-4327-b741-16b5d18d9f72"
NW_015368467.1	RepeatMasker	Retroposon?	53234	53403	417	-	.	ID="SINE2-1_AP";Tend="1462";Tstart="1283";shortTE="F";uid="8576a137-b999-4bad-b7cc-11f2644272c0"
NW_015368467.1	RepeatMasker	DNA	230110	230553	2973	-	.	ID="ttaa3b_ap";Tend="436";Tstart="1";shortTE="F";uid="ca5c66f0-09d9-4b88-9d94-715fa7740ffb"
NW_015368467.1	RepeatMasker	Unknown	99958	100267	1368	-	.	ID="RND-5_FAMILY-2099";Tend="1269";Tstart="959";shortTE="F";uid="7710ecd9-6d94-42f8-acf8-f646e122fa3c"
NW_015368467.1	RepeatMasker	DNA/hAT-Tip100	359237	359671	614	-	.	ID="RND-6_FAMILY-11288";Tend="1424";Tstart="989";shortTE="F";uid="8c2d5cdd-f5a0-4e37-a950-7ca518c74f5d"
NW_015368467.1	RepeatMasker	LTR/Copia	12132	12529	835	-	.	ID="RND-6_FAMILY-1776";Tend="1208";Tstart="765";shortTE="F";uid="50e406e7-bfea-45a5-9c73-d3b55733fb2e"
NW_015368467.1	RepeatMasker	DNA	578	844	610	-	.	ID="DNA4-2_AP";Tend="453";Tstart="216";shortTE="F";uid="244ba225-50e3-490d-b765-b985c77e8d1f"
NW_015368467.1	RepeatMasker	DNA/Ginger	43277	43569	1935	-	.	ID="RND-1_FAMILY-21";Tend="2508";Tstart="2200";shortTE="F";uid="2b7e27e3-2aac-465d-b38f-f37ed5ffbec6"
NW_015368467.1	RepeatMasker	LINE/I-Jockey	250333	250845	3384	-	.	ID="RND-1_FAMILY-149";Tend="1521";Tstart="1053";shortTE="F";uid="252aa5e0-a764-4fd1-bbaf-540330ef65de"
NW_015368467.1	RepeatMasker	DNA	34524	34632	673	-	.	ID="TTAA3_AP";Tend="426";Tstart="317";shortTE="F";uid="7c65a04e-95aa-472a-a8a7-dbd021ad4a87"
NW_015368467.1	RepeatMasker	DNA/Ginger	413367	413485	894	-	.	ID="RND-1_FAMILY-21";Tend="1880";Tstart="1762";shortTE="F";uid="29c54472-3df3-4131-bd26-7087af50f1ac"
NW_015368467.1	RepeatMasker	DNA/hAT-hAT19	380195	380318	1068	-	.	ID="RND-6_FAMILY-2027";Tend="1425";Tstart="1302";shortTE="F";uid="204e95fe-ec95-4f00-97e5-1b02617dd9f9"
NW_015370501.1	RepeatMasker	LTR/Gypsy	9881	10385	1046	+	.	ID="RND-6_FAMILY-1407";Tend="786";Tstart="283";shortTE="F";uid="7d7715f4-f6a2-497e-96e5-54035db2344b"
NW_015370501.1	RepeatMasker	Unknown	9686	9880	1086	+	.	ID="RND-6_FAMILY-3448";Tend="1821";Tstart="1174";shortTE="F";uid="8328aa49-be88-4786-9afc-d35040661fd6"
NW_015370502.1	RepeatMasker	Retroposon?	1092	1193	891	-	.	ID="SINE2-2_AP";Tend="1998";Tstart="1897";shortTE="F";uid="8bdd7d04-9374-4693-95e5-ff72d264cbb2"
NW_015370503.1	RepeatMasker	DNA/Ginger	8786	8928	430	+	.	ID="RND-1_FAMILY-21";Tend="967";Tstart="828";shortTE="F";uid="50497797-4b4a-40ea-92e6-5183aa9cc326"
NW_015370504.1	RepeatMasker	DNA/hAT-Charlie	9798	10041	1717	+	.	ID="RND-1_FAMILY-159";Tend="1216";Tstart="949";shortTE="F";uid="57ee2007-ce53-49e1-9f2c-242cdff593fb"
NW_015370504.1	RepeatMasker	Unknown	12303	12454	1982	+	.	ID="RND-1_FAMILY-73";Tend="1444";Tstart="943";shortTE="F";uid="60d32742-ac92-44d8-ad7a-38502016ce3b"
NW_015370504.1	RepeatMasker	LINE/I	11935	12302	2142	+	.	ID="RND-1_FAMILY-210";Tend="1295";Tstart="929";shortTE="F";uid="379c1676-4f68-4178-9b90-6a6bdf48f6db"
NW_015370504.1	RepeatMasker	DNA	589	883	687	+	.	ID="ttaa3c_ap";Tend="409";Tstart="90";shortTE="F";uid="76a2e7b5-6033-4555-975b-1b066cf697f9"
NW_015370505.1	RepeatMasker	DNA	15223	15352	1007	+	.	ID="DNA3-1_AP";Tend="126";Tstart="1";shortTE="F";uid="d59c3bb2-2406-4bfa-aa99-6d2be595e295"
NW_015370506.1	RepeatMasker	DNA	634	1092	604	+	.	ID="DNA4-2_AP";Tend="502";Tstart="1";shortTE="F";uid="a7aed277-e7ea-49eb-ba3f-f04df6f0852c"
NW_015370506.1	RepeatMasker	DNA	9439	9766	1640	-	.	ID="TTAA3_AP";Tend="429";Tstart="58";shortTE="F";uid="83d02fd3-8680-4bad-bd09-61b804d28b82"
NW_015370506.1	RepeatMasker	RC/Helitron	10039	10232	1129	-	.	ID="RND-1_FAMILY-17";Tend="1298";Tstart="1108";shortTE="F";uid="39e2e2a8-49ea-4b65-aed6-d444a97e288e"
NW_015370506.1	RepeatMasker	DNA	9774	10038	1606	-	.	ID="ttaa3b_ap";Tend="251";Tstart="1";shortTE="F";uid="6a92f1d5-d98a-4882-88c1-e377bf7e977c"
NW_015370507.1	RepeatMasker	RC/Helitron	506	714	1155	+	.	ID="RND-6_FAMILY-8335";Tend="1027";Tstart="811";shortTE="F";uid="ebd9de8c-5ce8-4126-8004-86c8e3f13bf2"
NW_015370508.1	RepeatMasker	DNA/hAT-Tip100	1178	1319	999	-	.	ID="dna8-100_ap";Tend="660";Tstart="522";shortTE="F";uid="2110c787-313a-412a-967d-7a21fd03afd7"
NW_015370509.1	RepeatMasker	Unknown	15472	15770	1138	+	.	ID="RND-6_FAMILY-8953";Tend="1345";Tstart="1069";shortTE="F";uid="5c3ed922-5078-409e-8093-f38afd59d84f"
NW_015370509.1	RepeatMasker	Unknown	5399	6570	2653	+	.	ID="RND-6_FAMILY-12236";Tend="1203";Tstart="41";shortTE="F";uid="a1bbbaef-ad64-4f7a-aef8-8a46825589c9"
NW_015370509.1	RepeatMasker	DNA/Kolobok-E	3338	3556	581	-	.	ID="KOLOBOKE-2_AP";Tend="1362";Tstart="1131";shortTE="F";uid="b7b03cfe-6fb6-40b2-afa8-30ebacd81570"
NW_015370509.1	RepeatMasker	DNA	3018	3300	703	-	.	ID="DNA4-3_AP";Tend="343";Tstart="25";shortTE="F";uid="e9461c0a-656b-4592-a39b-ff7c0aaafbe8"
NW_015370509.1	RepeatMasker	DNA/Kolobok-E	2509	2647	522	-	.	ID="KOLOBOKE-2_AP";Tend="2115";Tstart="1967";shortTE="F";uid="868d0c7b-03b3-4c57-a028-8794307ffabe"
NW_015370509.1	RepeatMasker	LINE/I-Jockey	2651	2809	870	-	.	ID="RND-6_FAMILY-3814";Tend="1136";Tstart="988";shortTE="F";uid="97673989-c37b-4fa2-9cdc-ceabc614e844"
NW_015370509.1	RepeatMasker	DNA	4694	4929	727	-	.	ID="TTAA3C_AP";Tend="220";Tstart="4";shortTE="F";uid="ff553ffb-9a68-4b65-a0d9-929f4ffed9cc"
NW_015370510.1	RepeatMasker	DNA/hAT-Tip100	7381	7656	1463	+	.	ID="RND-6_FAMILY-1650";Tend="1266";Tstart="981";shortTE="F";uid="a6227dee-b606-4f89-91bb-ff886b325002"
NW_015370510.1	RepeatMasker	DNA/P	94	452	968	+	.	ID="P-1_AP";TEgroup="ctg_2269%7CP-1_AP%7C1";Tend="3532";Tstart="1";shortTE="F";uid="3c4a6abd-aa1e-4762-a55b-ea9f6735043c"
NW_015370510.1	RepeatMasker	DNA/Ginger-1	15031	15170	779	+	.	ID="RND-6_FAMILY-17210";Tend="1223";Tstart="1085";shortTE="F";uid="696224f8-cbbb-4613-99d1-788e850ebe06"
NW_015370510.1	RepeatMasker	DNA/P	3472	3841	968	+	.	ID="P-1_AP";TEgroup="ctg_2269%7CP-1_AP%7C2";Tend="3543";Tstart="1";shortTE="F";uid="7763084c-dade-431a-8593-65db000e7270"
NW_015370510.1	RepeatMasker	DNA/TcMar-Tc1	642	1622	1594	-	.	ID="MARINER-4_HMM";Tend="1091";Tstart="106";shortTE="F";uid="71f989cf-5abf-441b-a2de-5a5cf243aa75"
NW_015370510.1	RepeatMasker	DNA/hAT-Tip100	7510	7717	526	-	.	ID="RND-6_FAMILY-3977";Tend="1076";Tstart="878";shortTE="F";uid="a6cca1aa-c7af-491d-92d7-12eb84e8a270"
NW_015368468.1	RepeatMasker	DNA/Sola-2	346651	346909	1301	+	.	ID="RND-1_FAMILY-15";Tend="1281";Tstart="1025";shortTE="F";uid="2731e081-6fde-4c0c-813a-a32fb78853de"
NW_015368468.1	RepeatMasker	DNA	252553	252948	1383	+	.	ID="TTAA3_AP";Tend="429";Tstart="3";shortTE="F";uid="f301ba1b-9e6b-439e-8bed-bf265b58fe65"
NW_015368468.1	RepeatMasker	Retroposon?	43666	44530	6245	+	.	ID="RND-1_FAMILY-39";Tend="1381";Tstart="539";shortTE="F";uid="d2c503fb-4bbf-48c4-85be-18756dd11041"
NW_015368468.1	RepeatMasker	Unknown	412241	412420	415	+	.	ID="RND-6_FAMILY-5085";Tend="1076";Tstart="925";shortTE="F";uid="25780111-4f13-417b-bf2f-488120f5db59"
NW_015368468.1	RepeatMasker	DNA	376309	376726	2182	+	.	ID="TTAA3_AP";Tend="429";Tstart="6";shortTE="F";uid="47d38e50-d6e9-454b-8654-bd4053e1e03b"
NW_015368468.1	RepeatMasker	Unknown	393568	393720	807	+	.	ID="RND-3_FAMILY-226";Tend="1693";Tstart="1542";shortTE="F";uid="7bfc6c8a-c228-411d-ad52-c9434b4ea3a9"
NW_015368468.1	RepeatMasker	Retroposon?	96794	97214	1660	+	.	ID="SINE2-1_AP";Tend="892";Tstart="480";shortTE="F";uid="277ce32b-2123-4b9f-9804-ae3b48db6fa7"
NW_015368468.1	RepeatMasker	DNA	59705	60087	1448	+	.	ID="TTAA3B_AP";Tend="436";Tstart="2";shortTE="F";uid="dbc54fb2-9326-4d9c-9c74-43a0d93c637d"
NW_015368468.1	RepeatMasker	DNA	108814	109201	1013	+	.	ID="RND-5_FAMILY-404";Tend="2633";Tstart="2249";shortTE="F";uid="6600ede2-f85f-4195-8f24-0c83473116b9"
NW_015368468.1	RepeatMasker	Unknown	79142	79410	1933	+	.	ID="RND-3_FAMILY-226";Tend="1224";Tstart="955";shortTE="F";uid="48afed53-9e44-4705-afcb-c730087454b1"
NW_015368468.1	RepeatMasker	Unknown	430317	430701	1438	+	.	ID="RND-1_FAMILY-12";Tend="1157";Tstart="784";shortTE="F";uid="0a1f8a45-9fbc-4dd9-8fc1-8864244a56e2"
NW_015368468.1	RepeatMasker	DNA	173530	173690	1011	+	.	ID="RND-4_FAMILY-328";Tend="1090";Tstart="916";shortTE="F";uid="6f017f3d-a46f-4b25-8989-faa23449c6f5"
NW_015368468.1	RepeatMasker	LTR/Copia	323310	323565	1081	+	.	ID="RND-6_FAMILY-1776";Tend="1543";Tstart="1293";shortTE="F";uid="55c7bd15-f2d9-4f84-a4c6-2878b2fc9da8"
NW_015368468.1	RepeatMasker	DNA	60387	60606	423	+	.	ID="DNA4-3_AP";Tend="561";Tstart="352";shortTE="F";uid="dd6926dc-1acd-4c22-b99f-002157948638"
NW_015368468.1	RepeatMasker	DNA/Kolobok-T2	11025	11135	440	+	.	ID="KOLOBOK-3_AP";Tend="169";Tstart="48";shortTE="F";uid="754f7406-8983-4386-a03a-8ca87b62a427"
NW_015368468.1	RepeatMasker	LINE/I	266280	266503	1744	+	.	ID="RND-6_FAMILY-139";Tend="1524";Tstart="1304";shortTE="F";uid="6bea4e61-6ca2-4c8e-94a4-455f551e266b"
NW_015368468.1	RepeatMasker	Unknown	17396	17612	1430	+	.	ID="RND-5_FAMILY-8432";Tend="1149";Tstart="948";shortTE="F";uid="e9bc1ef0-6931-4f36-bd0e-58647eda34f0"
NW_015368468.1	RepeatMasker	Unknown	121976	122261	475	+	.	ID="RND-6_FAMILY-2868";TEgroup="ctg_227%7CRND-6_FAMILY-2868%7C1";Tend="1483";Tstart="921";shortTE="T";uid="5c0fc613-9ef2-4dac-bc40-b5ff6cfc9347"
NW_015368468.1	RepeatMasker	DNA/hAT-Ac	429982	430242	1052	+	.	ID="RND-5_FAMILY-88";Tend="936";Tstart="680";shortTE="F";uid="b77018a5-866e-469e-9f5c-5d069a2a2c40"
NW_015368468.1	RepeatMasker	DNA/hAT-hAT19	77804	78385	1654	+	.	ID="RND-5_FAMILY-1525";TEgroup="ctg_227%7CRND-5_FAMILY-1525%7C1";Tend="1486";Tstart="977";shortTE="F";uid="2493abfa-cfa4-48c5-aca8-a56ebd050e8d"
NW_015368468.1	RepeatMasker	DNA/hAT?	70598	70880	692	+	.	ID="DNA8-60_AP";Tend="363";Tstart="83";shortTE="F";uid="b1a59276-866a-4033-a241-e216aa0b9175"
NW_015368468.1	RepeatMasker	Unknown	131047	131506	3437	+	.	ID="RND-3_FAMILY-226";Tend="1668";Tstart="1214";shortTE="F";uid="fcc85a91-97e3-4314-9c48-1806d6e9551f"
NW_015368468.1	RepeatMasker	DNA	233839	234479	2578	+	.	ID="DNA4-3_AP";Tend="635";Tstart="3";shortTE="F";uid="6425cdf4-1f43-4bd6-b4f9-447a39ca3842"
NW_015368468.1	RepeatMasker	LINE/RTE-RTE	436839	437098	1616	+	.	ID="RND-5_FAMILY-1594";Tend="394";Tstart="136";shortTE="F";uid="97ce2e4f-37c3-48e6-91e2-c5cc94922a89"
NW_015368468.1	RepeatMasker	Unknown	243678	243938	1716	+	.	ID="RND-6_FAMILY-770";Tend="1295";Tstart="1045";shortTE="F";uid="c4cd7fba-9a9f-4d70-9b34-1e477df27d6f"
NW_015368468.1	RepeatMasker	DNA	252953	253140	655	+	.	ID="ttaa26b_ap";Tend="219";Tstart="11";shortTE="F";uid="682dba84-7f5d-420a-a5f8-5bf539bb174b"
NW_015368468.1	RepeatMasker	DNA/hAT-Ac	430754	430867	558	+	.	ID="RND-5_FAMILY-88";Tend="806";Tstart="693";shortTE="F";uid="b459b244-030c-4645-ad50-f13097ecd48d"
NW_015368468.1	RepeatMasker	DNA	385071	385795	2958	+	.	ID="DNA4-1_AP";Tend="823";Tstart="68";shortTE="F";uid="b0ea9fb2-0194-486b-9789-df54be234c0c"
NW_015368468.1	RepeatMasker	DNA/hAT	224332	224515	1073	+	.	ID="RND-6_FAMILY-1599";Tend="1138";Tstart="962";shortTE="F";uid="8bb6243f-3dee-4ca9-b344-9a1548c1dd54"
NW_015368468.1	RepeatMasker	DNA	418100	418373	1599	+	.	ID="RND-4_FAMILY-328";Tend="1701";Tstart="1414";shortTE="F";uid="7b601058-1a57-4db8-81ef-75daaa973ee3"
NW_015368468.1	RepeatMasker	Unknown	415089	415474	2612	+	.	ID="RND-6_FAMILY-8913";Tend="1403";Tstart="1017";shortTE="F";uid="06bdd860-8686-42ce-89ef-a8bd9880bc41"
NW_015368468.1	RepeatMasker	LINE/R1	175195	175373	1041	+	.	ID="RND-5_FAMILY-4510";Tend="1771";Tstart="1604";shortTE="F";uid="73a631d6-caab-44cc-a0d5-cd3712c16fbd"
NW_015368468.1	RepeatMasker	DNA	360389	360811	2189	+	.	ID="ttaa3b_ap";Tend="436";Tstart="2";shortTE="F";uid="c0b6c8d1-062a-4ec6-bf15-c5ee131042b6"
NW_015368468.1	RepeatMasker	DNA/hAT-Tip100	405884	406142	1363	+	.	ID="RND-6_FAMILY-1650";Tend="1266";Tstart="1003";shortTE="F";uid="ea38e0da-3a2c-4e12-b071-09c28b5fad71"
NW_015368468.1	RepeatMasker	Unknown	123809	124050	475	+	.	ID="RND-5_FAMILY-5811";Tend="1117";Tstart="866";shortTE="F";uid="bb178e3a-8af3-43be-b6a0-36c3e8476753"
NW_015368468.1	RepeatMasker	DNA/hAT	333085	333326	1733	+	.	ID="RND-4_FAMILY-659";Tend="1170";Tstart="931";shortTE="F";uid="daa7341a-9fbd-4da6-b367-70cc78bf2840"
NW_015368468.1	RepeatMasker	DNA/hAT-hAT19	294564	294753	676	+	.	ID="HAT-N4_AP";Tend="192";Tstart="3";shortTE="F";uid="b2569cb4-eb24-4ff3-b774-cc4f5e5bf6d3"
NW_015368468.1	RepeatMasker	DNA/Ginger	186410	186590	800	+	.	ID="RND-1_FAMILY-21";Tend="2517";Tstart="2352";shortTE="F";uid="7d8c82f1-436f-4ad7-a569-c67aa075f588"
NW_015368468.1	RepeatMasker	LINE/I-Jockey	89	388	2082	+	.	ID="RND-5_FAMILY-1294";Tend="1372";Tstart="1079";shortTE="F";uid="da647b29-f201-4c5d-b157-3acab75661a1"
NW_015368468.1	RepeatMasker	DNA/hAT	280416	280630	538	+	.	ID="DNA8-40_AP";Tend="634";Tstart="386";shortTE="F";uid="25e3312c-f980-4a41-b907-3d360acc857d"
NW_015368468.1	RepeatMasker	DNA	253160	253268	580	+	.	ID="dna4-2_ap";Tend="705";Tstart="607";shortTE="F";uid="63cf8aa4-b999-41d0-8d7e-3fc5bc9f7870"
NW_015368468.1	RepeatMasker	Unknown	15776	17138	1998	+	.	ID="RND-6_FAMILY-6494";TEgroup="ctg_227%7CRND-6_FAMILY-6494%7C1";Tend="1586";Tstart="389";shortTE="F";uid="4ed8f0f4-5172-4a59-a31f-f0ed24300e98"
NW_015368468.1	RepeatMasker	Unknown	97488	98044	1455	+	.	ID="RND-3_FAMILY-226";TEgroup="ctg_227%7CRND-3_FAMILY-226%7C1";Tend="1670";Tstart="956";shortTE="F";uid="9d73db6d-171d-4c8c-b555-091a8e8b96b0"
NW_015368468.1	RepeatMasker	DNA	299623	299852	767	+	.	ID="DNA4-2_AP";Tend="768";Tstart="521";shortTE="F";uid="f3a1326a-97ad-4948-8ee5-d1b55015f095"
NW_015368468.1	RepeatMasker	LINE/RTE-BovB	77128	77287	876	+	.	ID="RND-6_FAMILY-11544";Tend="1258";Tstart="1106";shortTE="F";uid="87404371-b904-414f-8e45-70eb043f6d95"
NW_015368468.1	RepeatMasker	DNA/hAT-hAT19	34279	34523	1088	+	.	ID="dna8-88_ap";Tend="620";Tstart="447";shortTE="F";uid="5e009034-8607-4f4b-aae9-ee99ef1135ee"
NW_015368468.1	RepeatMasker	DNA/TcMar-Tc1	283165	283420	441	+	.	ID="RND-5_FAMILY-284";Tend="1695";Tstart="1435";shortTE="F";uid="b8aa3db6-7909-44f0-af69-c926b495fd30"
NW_015368468.1	RepeatMasker	LTR/Copia	232124	232521	1615	+	.	ID="RND-6_FAMILY-1776";Tend="1165";Tstart="762";shortTE="F";uid="24ee9dc0-1c09-46d6-8aeb-b001686ab835"
NW_015368468.1	RepeatMasker	DNA/Ginger	46358	46743	1835	+	.	ID="RND-1_FAMILY-21";TEgroup="ctg_227%7CRND-1_FAMILY-21%7C1";Tend="2511";Tstart="1628";shortTE="F";uid="accb6d15-efcd-4412-97a2-54f383bd6a4f"
NW_015368468.1	RepeatMasker	Retroposon?	139691	140557	1206	+	.	ID="SINE2-1_AP";Tend="1461";Tstart="491";shortTE="F";uid="9309b085-f68d-43da-9ad1-585fb47576c2"
NW_015368468.1	RepeatMasker	RC/Helitron	109194	111140	9342	+	.	ID="RND-4_FAMILY-238";TEgroup="ctg_227%7CRND-4_FAMILY-238%7C1";Tend="2336";Tstart="8";shortTE="F";uid="7e4bf1b6-f1cb-4cd8-82d5-e88c09da3c12"
NW_015368468.1	RepeatMasker	DNA/hAT-Tip100	199900	200140	498	+	.	ID="dna8-87_ap";Tend="666";Tstart="230";shortTE="F";uid="c8aa3406-d7ab-45a6-bd63-68b49abfa89e"
NW_015368468.1	RepeatMasker	DNA	192736	193126	1986	+	.	ID="ttaa3b_ap";Tend="421";Tstart="1";shortTE="F";uid="aa55c3cd-eb39-4fc4-a866-c6b6405a8f25"
NW_015368468.1	RepeatMasker	LINE/RTE-RTE	431672	431789	650	+	.	ID="RND-5_FAMILY-1594";Tend="822";Tstart="709";shortTE="F";uid="45b6faa1-88f7-4a09-bf83-b4ba5366df14"
NW_015368468.1	RepeatMasker	DNA/hAT-Charlie	355466	355604	416	+	.	ID="RND-6_FAMILY-12266";Tend="944";Tstart="819";shortTE="F";uid="bcc56b66-4e80-4811-b898-01f0045bd83e"
NW_015368468.1	RepeatMasker	DNA/Ginger	287081	287267	883	+	.	ID="RND-1_FAMILY-21";TEgroup="ctg_227%7CRND-1_FAMILY-21%7C2";Tend="2536";Tstart="2328";shortTE="T";uid="a4e3e80b-0025-4035-8ee1-27c748692789"
NW_015368468.1	RepeatMasker	DNA	259164	259384	1141	+	.	ID="ttaa3b_ap";Tend="420";Tstart="203";shortTE="F";uid="f4d382b1-2150-41c2-be4c-e5a3b35f28b7"
NW_015368468.1	RepeatMasker	DNA/Ginger	216180	216284	671	+	.	ID="RND-1_FAMILY-20";Tend="1643";Tstart="1527";shortTE="F";uid="c5ec77e3-56a0-4a55-aef2-8fa0ad0b18aa"
NW_015368468.1	RepeatMasker	Unknown	127163	127296	600	+	.	ID="RND-6_FAMILY-20232";Tend="1610";Tstart="1482";shortTE="F";uid="c10bef82-4651-4073-822c-8a3904354d4f"
NW_015368468.1	RepeatMasker	Unknown	43426	43588	503	+	.	ID="RND-6_FAMILY-463";Tend="755";Tstart="586";shortTE="F";uid="a5010753-e6d2-4873-83f6-1b25b943f37f"
NW_015368468.1	RepeatMasker	DNA/Kolobok-E	139400	139687	516	+	.	ID="KOLOBOKE-4_AP";Tend="2821";Tstart="2524";shortTE="F";uid="706dd484-f957-40bb-9dc9-20a7d1666be1"
NW_015368468.1	RepeatMasker	Retroposon?	232610	232843	1181	+	.	ID="SINE2-1_AP";Tend="852";Tstart="616";shortTE="F";uid="d26744c9-9170-4713-8b90-ca813963cf9d"
NW_015368468.1	RepeatMasker	Unknown	273445	273852	947	+	.	ID="RND-4_FAMILY-2366";Tend="1400";Tstart="974";shortTE="F";uid="e93d4d16-fc7a-401c-adec-02c725b13285"
NW_015368468.1	RepeatMasker	DNA/hAT	46740	46911	822	+	.	ID="RND-4_FAMILY-355";Tend="1400";Tstart="1242";shortTE="F";uid="e44c55df-d741-40cb-a00c-a82a36ec3b48"
NW_015368468.1	RepeatMasker	LINE/I	254477	254879	1776	+	.	ID="RND-6_FAMILY-1726";Tend="1661";Tstart="1263";shortTE="F";uid="80cf366f-f809-4d5b-97aa-66ac7d2e47b3"
NW_015368468.1	RepeatMasker	Unknown	277513	277928	2003	+	.	ID="RND-6_FAMILY-2486";Tend="839";Tstart="454";shortTE="F";uid="19b5cd83-9d7d-4b5d-b5a1-98d515897b30"
NW_015368468.1	RepeatMasker	DNA/hAT-Tip100	243352	243662	1154	+	.	ID="RND-5_FAMILY-1766";Tend="1190";Tstart="887";shortTE="F";uid="2dfccc37-5441-43a3-ac51-2aba7014c127"
NW_015368468.1	RepeatMasker	Unknown	280779	280918	516	+	.	ID="RND-1_FAMILY-161";Tend="1089";Tstart="956";shortTE="F";uid="fff13ca7-9e41-45c1-86d2-b1259a369f59"
NW_015368468.1	RepeatMasker	LINE/I	254018	254327	1053	+	.	ID="RND-1_FAMILY-65";Tend="1375";Tstart="1067";shortTE="F";uid="6c1c7f2e-acd8-4dd1-b5db-0e640ec0e1d7"
NW_015368468.1	RepeatMasker	DNA	412639	413290	1199	+	.	ID="DNA4-2_AP";TEgroup="ctg_227%7CDNA4-2_AP%7C1";Tend="752";Tstart="1";shortTE="F";uid="83add376-7a1f-45e8-b590-7b6ea356a653"
NW_015368468.1	RepeatMasker	DNA	34697	35074	2409	+	.	ID="TTAA3_AP";Tend="385";Tstart="1";shortTE="F";uid="20e95b5c-b459-4aab-a4ee-fc6f113d25ab"
NW_015368468.1	RepeatMasker	DNA/MULE-MuDR	284163	284546	1367	+	.	ID="RND-5_FAMILY-3566";Tend="1037";Tstart="622";shortTE="F";uid="1ecac9b9-5bf7-49fa-9c14-c8cd19c57532"
NW_015368468.1	RepeatMasker	DNA/Kolobok-T2	3867	4067	1050	+	.	ID="KOLOBOK-3_AP";Tend="4309";Tstart="4110";shortTE="F";uid="b91488c0-73ca-4673-8703-cbf2b20128cc"
NW_015368468.1	RepeatMasker	DNA	121817	121965	433	+	.	ID="RND-5_FAMILY-2221";Tend="1766";Tstart="1610";shortTE="F";uid="f4d28dec-f2df-4e19-a7e9-c9cdba9cf1a1"
NW_015368468.1	RepeatMasker	LINE/R1	17622	18841	5344	+	.	ID="RND-6_FAMILY-14364";Tend="1044";Tstart="116";shortTE="F";uid="f28399ca-d78d-4082-8189-f62e5c628674"
NW_015368468.1	RepeatMasker	DNA	51509	51625	465	+	.	ID="dna4-2_ap";Tend="762";Tstart="649";shortTE="F";uid="6e41c9c7-a012-4d3d-ba1f-b2b0c051c3b1"
NW_015368468.1	RepeatMasker	LINE/L2	437433	438672	6356	+	.	ID="RND-5_FAMILY-6041";TEgroup="ctg_227%7CRND-5_FAMILY-6041%7C1";Tend="1478";Tstart="77";shortTE="F";uid="eabbb324-f6a2-4970-beb2-e870149a0d7f"
NW_015368468.1	RepeatMasker	Unknown	125455	125963	2277	+	.	ID="RND-6_FAMILY-20232";TEgroup="ctg_227%7CRND-6_FAMILY-20232%7C1";Tend="1602";Tstart="1261";shortTE="F";uid="14c22c76-1521-482f-955b-1b4250b568e9"
NW_015368468.1	RepeatMasker	DNA/hAT-Tip100	57173	57413	1262	+	.	ID="RND-6_FAMILY-4177";Tend="1615";Tstart="1386";shortTE="F";uid="6efbb74f-5d34-4aa0-aa66-4f1576cedace"
NW_015368468.1	RepeatMasker	Retroposon?	133551	134395	3063	+	.	ID="SINE2-1_AP";Tend="1102";Tstart="215";shortTE="F";uid="bb2db68a-aacc-4ba4-a963-b46756e3d692"
NW_015368468.1	RepeatMasker	DNA/hAT-hAT19	211394	211736	2544	+	.	ID="RND-5_FAMILY-1525";Tend="1323";Tstart="969";shortTE="F";uid="16ad7432-b4c6-473d-976d-b2e2b3ed2e29"
NW_015368468.1	RepeatMasker	DNA/hAT-Tip100	4220	4465	803	+	.	ID="RND-5_FAMILY-3353";Tend="1323";Tstart="1087";shortTE="F";uid="d95058de-590a-4018-aced-122cfa493f08"
NW_015368468.1	RepeatMasker	Retroposon?	24385	24866	671	+	.	ID="SINE2-1_AP";TEgroup="ctg_227%7CSINE2-1_AP%7C1";Tend="1770";Tstart="679";shortTE="F";uid="dfde3a22-42bf-4b2f-9b20-9d2a17f6980a"
NW_015368468.1	RepeatMasker	DNA/hAT-hAT19	451855	452309	1079	+	.	ID="dna8-52b_ap";Tend="731";Tstart="1";shortTE="F";uid="b230fe06-c27c-4bd3-bf14-d04d97fc8348"
NW_015368468.1	RepeatMasker	LINE/I	228134	228279	867	+	.	ID="RND-6_FAMILY-139";Tend="1711";Tstart="1544";shortTE="F";uid="ecbdf8ae-736b-4fbd-b3e8-a4737d073a68"
NW_015368468.1	RepeatMasker	DNA/hAT-Charlie	58543	58822	939	+	.	ID="DNA8-104_AP";Tend="340";Tstart="5";shortTE="F";uid="3e414165-067c-4dc9-93ea-949d7541de78"
NW_015368468.1	RepeatMasker	DNA	370013	370267	646	+	.	ID="DNA4-2_AP";Tend="364";Tstart="91";shortTE="F";uid="c905e872-8f60-48e2-86fc-9666752181f5"
NW_015368468.1	RepeatMasker	DNA/hAT	105021	105627	4332	+	.	ID="RND-5_FAMILY-6486";Tend="1489";Tstart="880";shortTE="F";uid="9b0c200e-44c9-4dac-a69a-c6d36f74c0d1"
NW_015368468.1	RepeatMasker	DNA	9695	10028	624	+	.	ID="DNA4-3_AP";Tend="453";Tstart="107";shortTE="F";uid="59dcaa96-0d09-4707-b889-8920ac390d97"
NW_015368468.1	RepeatMasker	Unknown	283033	283393	2291	-	.	ID="RND-1_FAMILY-31";Tend="1303";Tstart="939";shortTE="F";uid="5ab05151-70e4-4f4d-87ae-6bba7e8fb5eb"
NW_015368468.1	RepeatMasker	Unknown	97221	97496	1888	-	.	ID="RND-6_FAMILY-18909";Tend="1193";Tstart="922";shortTE="F";uid="f0e9da4b-de65-4584-9d1f-3e08f3e57ee7"
NW_015368468.1	RepeatMasker	DNA	271814	272393	2562	-	.	ID="RND-6_FAMILY-12698";Tend="1478";Tstart="887";shortTE="F";uid="31806bd2-0e1b-4197-bffa-dd18c0c66317"
NW_015368468.1	RepeatMasker	DNA	64785	65119	776	-	.	ID="DNA4-3_AP";Tend="417";Tstart="54";shortTE="F";uid="f47ecea8-b230-4dfb-b55f-16df2871239b"
NW_015368468.1	RepeatMasker	DNA	249249	249560	892	-	.	ID="TTAA25_AP";Tend="512";Tstart="204";shortTE="F";uid="92697042-122c-4ba7-85b8-14165b8133c2"
NW_015368468.1	RepeatMasker	DNA/hAT-Tip100	101113	101243	561	-	.	ID="HAT-3_AP";Tend="2450";Tstart="2324";shortTE="F";uid="86ca9853-6225-4eef-a5a7-100351506b08"
NW_015368468.1	RepeatMasker	Unknown	306991	307124	824	-	.	ID="RND-5_FAMILY-1660";Tend="1513";Tstart="1369";shortTE="F";uid="7efa22c6-99c6-4cfa-a81f-5fb57f66d0aa"
NW_015368468.1	RepeatMasker	DNA/hAT-hAT19	126351	126588	533	-	.	ID="HAT-N5_AP";Tend="666";Tstart="427";shortTE="F";uid="2b95fb1d-2ec1-4b08-b1a1-b06170661519"
NW_015368468.1	RepeatMasker	DNA	262273	262952	2648	-	.	ID="DNA4-1_AP";Tend="822";Tstart="101";shortTE="F";uid="8be737f4-b06a-4754-b6ee-69075e6d3e13"
NW_015368468.1	RepeatMasker	LINE/I-Jockey	220598	220799	803	-	.	ID="RND-1_FAMILY-149";Tend="1748";Tstart="1553";shortTE="F";uid="6df41249-5696-416d-85ed-7a2c68155454"
NW_015368468.1	RepeatMasker	Unknown	197182	197670	3705	-	.	ID="RND-6_FAMILY-490";Tend="1423";Tstart="945";shortTE="F";uid="426126b0-82c1-4979-a9ae-a09ce7d95844"
NW_015368468.1	RepeatMasker	Unknown	241767	242043	1648	-	.	ID="RND-3_FAMILY-226";Tend="1671";Tstart="1413";shortTE="F";uid="6e66e4a3-68c7-4131-ad5e-629259b03550"
NW_015368468.1	RepeatMasker	LINE/I-Jockey	284568	284802	554	-	.	ID="RND-6_FAMILY-7366";Tend="1162";Tstart="928";shortTE="F";uid="25a78158-beb3-4f05-9683-ce5f8989db07"
NW_015368468.1	RepeatMasker	DNA/hAT-Tip100	79002	79147	979	-	.	ID="RND-6_FAMILY-218";Tend="1238";Tstart="1097";shortTE="F";uid="21afd4ef-4c77-4a49-83eb-fb6ef4730950"
NW_015368468.1	RepeatMasker	Unknown	56704	56835	534	-	.	ID="RND-1_FAMILY-0";Tend="1120";Tstart="995";shortTE="F";uid="c35f841f-250a-42f0-9f50-64694385cbd6"
NW_015368468.1	RepeatMasker	LINE/I	282780	283033	2074	-	.	ID="RND-1_FAMILY-97";Tend="1251";Tstart="998";shortTE="F";uid="598a1fe4-476c-499e-9361-0c131ce6f8c4"
NW_015368468.1	RepeatMasker	DNA	146018	146409	1006	-	.	ID="TTAA3_AP";Tend="426";Tstart="2";shortTE="F";uid="3ee2af0f-a872-49fc-a7b2-ac84491c8e9e"
NW_015368468.1	RepeatMasker	Unknown	392733	393193	2155	-	.	ID="RND-3_FAMILY-226";Tend="1666";Tstart="1180";shortTE="F";uid="ead2e7f6-2d5d-40ce-a933-2721af57a90b"
NW_015368468.1	RepeatMasker	Unknown	431843	432160	1462	-	.	ID="RND-6_FAMILY-3286";Tend="1394";Tstart="1074";shortTE="F";uid="4a196a02-4770-4398-8c5a-2b62224e00ec"
NW_015368468.1	RepeatMasker	DNA/hAT-hAT19	126072	126280	673	-	.	ID="DNA8-64_AP";Tend="622";Tstart="378";shortTE="F";uid="34b63b94-e71f-45cd-8209-0276f43b91b5"
NW_015368468.1	RepeatMasker	DNA/Ginger	20599	20899	2052	-	.	ID="RND-1_FAMILY-21";Tend="2509";Tstart="2198";shortTE="F";uid="bb52750a-0945-4729-a4dd-935e79950acc"
NW_015368468.1	RepeatMasker	DNA	320662	321120	914	-	.	ID="DNA4-1_AP";Tend="823";Tstart="297";shortTE="F";uid="30b9418f-29e2-4349-b6b2-79e21bb8ffef"
NW_015368468.1	RepeatMasker	DNA/hAT-hAT19	32646	33244	3761	-	.	ID="RND-6_FAMILY-564";Tend="1571";Tstart="957";shortTE="F";uid="0ab1879c-b9cc-48da-b981-ffcd0a34f3d2"
NW_015368468.1	RepeatMasker	LINE/R1	84226	84384	1137	-	.	ID="RND-5_FAMILY-394";Tend="1720";Tstart="1572";shortTE="F";uid="454c6b4a-0753-4e4b-a96c-279312943788"
NW_015368468.1	RepeatMasker	LTR/Copia	207658	207821	798	-	.	ID="RND-6_FAMILY-1776";Tend="908";Tstart="747";shortTE="F";uid="ff971567-8527-48c0-8f92-11a6b83114b8"
NW_015368468.1	RepeatMasker	Unknown	163621	163768	1285	-	.	ID="RND-5_FAMILY-1660";Tend="1083";Tstart="936";shortTE="F";uid="ba9f1c52-56e1-4814-9f21-8d76526f112a"
NW_015368468.1	RepeatMasker	Retroposon?	379	875	1491	-	.	ID="SINE2-1_AP";Tend="571";Tstart="63";shortTE="F";uid="f477668f-4fc1-4ac7-8d20-31794d1ba792"
NW_015368468.1	RepeatMasker	DNA/hAT	348627	348838	722	-	.	ID="RND-4_FAMILY-355";Tend="1347";Tstart="1075";shortTE="F";uid="4f0405af-717f-4b34-be27-0529137b2c8a"
NW_015368468.1	RepeatMasker	RC/Helitron	310713	310841	459	-	.	ID="RND-5_FAMILY-4810";Tend="487";Tstart="358";shortTE="F";uid="e19cb051-70dc-4546-a2e5-6c362ae5ecd8"
NW_015368468.1	RepeatMasker	Retroposon?	110982	111172	1012	-	.	ID="SINE2-2_AP";Tend="1261";Tstart="1075";shortTE="F";uid="8c45b10f-141a-4599-b0c2-ada34cf97f83"
NW_015368468.1	RepeatMasker	DNA/hAT-hAT19	346189	346631	523	-	.	ID="DNA8-78_AP";TEgroup="ctg_227%7CDNA8-78_AP%7C1";Tend="624";Tstart="138";shortTE="F";uid="4af9680f-4375-48a1-b43f-36a2720d874c"
NW_015368468.1	RepeatMasker	DNA/hAT-hAT19	346923	347046	564	-	.	ID="DNA8-78_AP";Tend="146";Tstart="1";shortTE="F";uid="970346f7-d89b-4f4c-9330-abe7d7bd9505"
NW_015368468.1	RepeatMasker	DNA/hAT-Charlie	244159	244377	1047	-	.	ID="RND-4_FAMILY-1634";Tend="1171";Tstart="964";shortTE="F";uid="768135de-63e3-4554-9609-a6fce9ceea43"
NW_015368468.1	RepeatMasker	DNA/hAT	34526	34660	565	-	.	ID="RND-4_FAMILY-355";Tend="1181";Tstart="1048";shortTE="F";uid="81ace54a-b76b-4e2a-be5b-c5556de980b6"
NW_015368468.1	RepeatMasker	DNA/Ginger-2	396059	396266	1516	-	.	ID="RND-5_FAMILY-339";Tend="889";Tstart="682";shortTE="F";uid="6fc83ec2-818e-41e5-9674-301e83c46cc3"
NW_015368468.1	RepeatMasker	LINE/I	246717	247035	2035	-	.	ID="RND-6_FAMILY-2213";Tend="1398";Tstart="1092";shortTE="F";uid="0c045714-c14f-4a3a-b285-974a26039f3f"
NW_015368468.1	RepeatMasker	Unknown	54608	54754	736	-	.	ID="RND-5_FAMILY-4173";Tend="1129";Tstart="980";shortTE="F";uid="51d7cc9d-d794-4836-91cf-50222bdb729f"
NW_015368468.1	RepeatMasker	Unknown	274603	275268	4537	-	.	ID="RND-6_FAMILY-16504";Tend="1576";Tstart="917";shortTE="F";uid="bf293000-de57-474a-af6b-ec84c9a061f1"
NW_015368468.1	RepeatMasker	DNA	414302	414517	590	-	.	ID="DNA8-25_AP";Tend="599";Tstart="395";shortTE="F";uid="f0e0a2d3-6283-4a16-b80b-9204fe2dba6f"
NW_015368468.1	RepeatMasker	DNA/Kolobok-E	140104	140792	550	-	.	ID="KOLOBOKE-2_AP";Tend="1802";Tstart="1140";shortTE="F";uid="aa14d7d5-5511-419c-96ec-91626af1e569"
NW_015368468.1	RepeatMasker	Unknown	60114	60260	453	-	.	ID="RND-6_FAMILY-2767";Tend="1619";Tstart="1465";shortTE="F";uid="6a5c0c38-2ca4-475f-9beb-124f310a100d"
NW_015368468.1	RepeatMasker	Unknown	311361	311501	855	-	.	ID="RND-1_FAMILY-122";Tend="1077";Tstart="937";shortTE="F";uid="984b8602-5f5c-41f6-a37e-17a98a5a96b5"
NW_015368468.1	RepeatMasker	DNA/hAT	242562	243135	2394	-	.	ID="RND-4_FAMILY-355";Tend="1407";Tstart="865";shortTE="F";uid="761f1238-a988-4309-88a9-9e1324c29825"
NW_015368468.1	RepeatMasker	DNA	236429	236866	3543	-	.	ID="RND-6_FAMILY-2733";Tend="1314";Tstart="878";shortTE="F";uid="f1c4d5fe-036a-47f0-9184-0fa8c1dd0192"
NW_015368468.1	RepeatMasker	Retroposon?	107702	108096	1735	-	.	ID="SINE2-2_AP";Tend="1305";Tstart="916";shortTE="F";uid="9936b133-45d8-47a2-b7c5-a26699408043"
NW_015368468.1	RepeatMasker	Unknown	287586	287729	1074	-	.	ID="RND-6_FAMILY-5992";Tend="1133";Tstart="990";shortTE="F";uid="7642d8ef-ade2-4c26-a93a-6ffeb2255929"
NW_015368468.1	RepeatMasker	RC/Helitron	108762	108885	554	-	.	ID="RND-6_FAMILY-266";Tend="1632";Tstart="1506";shortTE="F";uid="1d7a0146-2045-48ca-a81a-fcab58216949"
NW_015368468.1	RepeatMasker	Unknown	54766	54962	1697	-	.	ID="RND-5_FAMILY-12766";Tend="1669";Tstart="1473";shortTE="F";uid="3c4f6256-71f6-437a-9e4a-76a3085959b4"
NW_015368468.1	RepeatMasker	Unknown	160977	161199	1564	-	.	ID="RND-6_FAMILY-770";Tend="1287";Tstart="1071";shortTE="F";uid="b2f7cacc-474b-467d-90da-1fa105da65c3"
NW_015368468.1	RepeatMasker	Unknown	282263	282778	3461	-	.	ID="RND-1_FAMILY-31";Tend="1794";Tstart="1293";shortTE="F";uid="64a56191-663c-4876-923e-1b6d55a91aba"
NW_015368468.1	RepeatMasker	DNA/hAT-Tip100	139386	139631	568	-	.	ID="RND-6_FAMILY-17311";Tend="1820";Tstart="1597";shortTE="F";uid="ff88e5a0-e84d-4db9-9bc0-5f17881aa551"
NW_015368468.1	RepeatMasker	Unknown	19940	20188	1311	-	.	ID="RND-6_FAMILY-1672";Tend="1137";Tstart="888";shortTE="F";uid="b524dc87-a259-4939-8a8e-d5faac862192"
NW_015368468.1	RepeatMasker	DNA	210541	210975	1174	-	.	ID="DNA8-25_AP";TEgroup="ctg_227%7CDNA8-25_AP%7C1";Tend="583";Tstart="1";shortTE="F";uid="b28a7e36-ad52-4a8d-8500-bbe329d06321"
NW_015368468.1	RepeatMasker	DNA	452308	452487	973	-	.	ID="DNA4-3_AP";Tend="598";Tstart="419";shortTE="F";uid="7c7419ba-02ed-4dfc-8fed-bd69fa5b6660"
NW_015368468.1	RepeatMasker	DNA	119465	119794	668	-	.	ID="DNAX-2_AP";Tend="467";Tstart="120";shortTE="F";uid="0219ac77-f922-4afc-8a2b-ce7479a90100"
NW_015368468.1	RepeatMasker	DNA/Ginger	206441	206733	2130	-	.	ID="RND-1_FAMILY-21";Tend="2518";Tstart="2224";shortTE="F";uid="dc0eda56-b836-4c14-ae2a-7212aef99eb2"
NW_015368468.1	RepeatMasker	Unknown	120839	121023	1465	-	.	ID="RND-1_FAMILY-83";Tend="1539";Tstart="1349";shortTE="F";uid="480755f6-f961-4131-bd2a-c6672954af4e"
NW_015368468.1	RepeatMasker	Unknown	303780	303955	1159	-	.	ID="RND-1_FAMILY-71";Tend="1148";Tstart="960";shortTE="F";uid="447b913f-0254-4189-b390-a6ab169fe7e3"
NW_015368468.1	RepeatMasker	Unknown	333688	334224	4000	-	.	ID="RND-6_FAMILY-10439";Tend="1417";Tstart="875";shortTE="F";uid="c7e32d27-70d7-4cdd-874a-ca59d1cacc33"
NW_015368468.1	RepeatMasker	Unknown	56933	57193	1354	-	.	ID="RND-1_FAMILY-73";Tend="1248";Tstart="996";shortTE="F";uid="879cbb3f-41e3-40d5-beb1-99d527c88247"
NW_015368468.1	RepeatMasker	DNA	226690	226839	862	-	.	ID="RND-5_FAMILY-328";Tend="1767";Tstart="1621";shortTE="F";uid="c84065b1-78b8-4517-bdd7-b1dbb772cf5f"
NW_015368468.1	RepeatMasker	DNA/Ginger	877	1275	2838	-	.	ID="RND-1_FAMILY-21";Tend="1993";Tstart="1598";shortTE="F";uid="37668ad9-fbd1-4a4d-8346-32fae2354aca"
NW_015368468.1	RepeatMasker	Unknown	48906	49156	1935	-	.	ID="RND-5_FAMILY-76";Tend="1767";Tstart="1517";shortTE="F";uid="bcbcb752-a2cb-44e7-821f-0d09bc55ec92"
NW_015368468.1	RepeatMasker	DNA/Kolobok-E	43168	43307	404	-	.	ID="KOLOBOKE-3_AP";Tend="835";Tstart="699";shortTE="F";uid="46fc4b8e-9141-413f-b116-0685306a09cd"
NW_015368468.1	RepeatMasker	DNA/Sola-1	136453	136583	510	-	.	ID="RND-6_FAMILY-7378";Tend="243";Tstart="117";shortTE="F";uid="eb377f69-a3c0-4987-897f-51615021d647"
NW_015368468.1	RepeatMasker	DNA/hAT	24862	25072	798	-	.	ID="RND-4_FAMILY-355";Tend="1052";Tstart="849";shortTE="F";uid="dc53f145-f5d5-4b2e-a9d3-711d16e06d0f"
NW_015368468.1	RepeatMasker	Unknown	123414	123554	610	-	.	ID="RND-6_FAMILY-6159";Tend="1401";Tstart="1259";shortTE="F";uid="1fa2c6b5-210e-4d21-b0c7-20e94932a905"
NW_015368468.1	RepeatMasker	DNA	259261	259412	641	-	.	ID="RND-5_FAMILY-962";Tend="1424";Tstart="1271";shortTE="F";uid="fdf93e69-b8f8-4039-a5ad-e3244f2199b7"
NW_015368468.1	RepeatMasker	DNA/hAT-Tip100	347653	347866	1156	-	.	ID="RND-6_FAMILY-13191";Tend="1180";Tstart="979";shortTE="F";uid="c137d4c7-f011-435a-a682-02487d3d1657"
NW_015368468.1	RepeatMasker	DNA/Ginger-2	394383	394743	500	-	.	ID="RND-5_FAMILY-339";TEgroup="ctg_227%7CRND-5_FAMILY-339%7C1";Tend="1588";Tstart="679";shortTE="T";uid="059a272c-508b-4dc2-a6b8-588c75023b4f"
NW_015368468.1	RepeatMasker	DNA/Ginger-1	349399	349834	1981	-	.	ID="RND-6_FAMILY-17210";Tend="1400";Tstart="955";shortTE="F";uid="3b7812bf-fdde-415b-a08e-2ffbe0c86343"
NW_015368468.1	RepeatMasker	Unknown	64555	64784	426	-	.	ID="HALYOMORPHA_HALYS-6_FAMILY-753";Tend="1037";Tstart="825";shortTE="F";uid="57405b4c-b782-489c-98df-3017a297759a"
NW_015368468.1	RepeatMasker	LINE/I-Jockey	245428	246062	2423	-	.	ID="RND-6_FAMILY-7250";Tend="2056";Tstart="1438";shortTE="F";uid="de3bf950-b65b-4967-be9d-4cdbcafdc290"
NW_015368468.1	RepeatMasker	LINE/I-Jockey	127838	128427	876	-	.	ID="RND-6_FAMILY-93";Tend="1538";Tstart="919";shortTE="F";uid="7aded248-cec3-430f-8235-74c637654ec6"
NW_015368468.1	RepeatMasker	Unknown	355866	356126	1154	-	.	ID="RND-1_FAMILY-212";Tend="942";Tstart="675";shortTE="F";uid="0e90f547-f16f-4544-a704-075f0c0bffe5"
NW_015368468.1	RepeatMasker	Unknown	307389	307819	2903	-	.	ID="RND-5_FAMILY-1660";Tend="1377";Tstart="833";shortTE="F";uid="03b46e68-ac4d-42ee-b725-5b1f420fefc3"
NW_015368468.1	RepeatMasker	DNA	211078	211287	1068	-	.	ID="DNA8-25_AP";Tend="198";Tstart="1";shortTE="F";uid="538b3b3c-4421-4f14-aa8d-a4179ea82c4a"
NW_015368468.1	RepeatMasker	Unknown	33317	33555	824	-	.	ID="RND-6_FAMILY-957";Tend="1173";Tstart="931";shortTE="F";uid="f0860e02-35aa-4cf5-9f3b-e86c1c825679"
NW_015368468.1	RepeatMasker	DNA	278432	279092	2651	-	.	ID="DNA4-2_AP";Tend="769";Tstart="1";shortTE="F";uid="0ae6f196-0a48-48d3-a4ca-0f2ae2ee0616"
NW_015368468.1	RepeatMasker	Unknown	251113	251296	1410	-	.	ID="RND-4_FAMILY-1062";Tend="1078";Tstart="895";shortTE="F";uid="0d8d27b6-7d9a-4dae-bc48-dac4e009541b"
NW_015368468.1	RepeatMasker	LINE/I-Jockey	32245	32645	1905	-	.	ID="RND-6_FAMILY-3758";Tend="1706";Tstart="1294";shortTE="F";uid="9fdc3771-e256-45a6-a004-3e9bb39b8f4c"
NW_015368468.1	RepeatMasker	DNA	414696	414872	1064	-	.	ID="DNA8-25_AP";Tend="168";Tstart="1";shortTE="F";uid="ac6778ae-ee98-485b-882e-85519aa3a45c"
NW_015368468.1	RepeatMasker	DNA/hAT	34028	34276	1085	-	.	ID="RND-4_FAMILY-355";Tend="1433";Tstart="1174";shortTE="F";uid="a46bc999-a015-4bdf-884a-0a2c700ed5a4"
NW_015370511.1	RepeatMasker	LINE/I	1030	1733	2440	+	.	ID="RND-6_FAMILY-1726";Tend="1492";Tstart="805";shortTE="F";uid="a773ae4a-a4c1-4e28-a0de-07ba4305fbe8"
NW_015370511.1	RepeatMasker	Retroposon?	5875	6164	595	+	.	ID="SINE2-1_AP";Tend="1998";Tstart="1638";shortTE="F";uid="5fc22097-8e95-48e5-a0b7-2a90e4081586"
NW_015370511.1	RepeatMasker	DNA	4783	5339	1309	+	.	ID="DNA4-2_AP";Tend="586";Tstart="1";shortTE="F";uid="33f94410-2b76-49d3-abd6-1c0befd0d544"
NW_015370512.1	RepeatMasker	DNA/MULE-NOF	17202	17683	1880	+	.	ID="REHAVKUS1_AP";TEgroup="ctg_2271%7CREHAVKUS1_AP%7C1";Tend="4928";Tstart="140";shortTE="F";uid="a86b8ce7-33e6-4c38-a005-419f8a9584ee"
NW_015370512.1	RepeatMasker	DNA/TcMar-m44	518	733	1292	+	.	ID="MARINERN-2_AP";Tend="452";Tstart="242";shortTE="F";uid="82e1acb2-9616-4cc2-9540-f85d9e27f78f"
NW_015370512.1	RepeatMasker	DNA/MULE-NOF	14432	17010	15355	+	.	ID="REHAVKUS1_AP";Tend="3165";Tstart="612";shortTE="F";uid="8834dfa4-d634-49bb-8c9b-774ff40ec9e5"
NW_015370512.1	RepeatMasker	DNA/TcMar-m44	382	510	768	+	.	ID="dnax-6_ap";Tend="128";Tstart="1";shortTE="F";uid="42235ba9-da06-45a3-8199-1f0a608e39f4"
NW_015370512.1	RepeatMasker	DNA/PiggyBac	11503	11962	445	+	.	ID="PIGGYBAC-6_LMI";Tend="1515";Tstart="1069";shortTE="F";uid="88d43487-4803-4f6f-ac8a-2f7cdd022683"
NW_015370513.1	RepeatMasker	DNA/hAT-Ac	8546	8710	716	+	.	ID="DNA8-39_AP";Tend="182";Tstart="21";shortTE="F";uid="31e95186-13d3-400d-8966-6c89a814793a"
NW_015370513.1	RepeatMasker	DNA/P	7727	8082	494	+	.	ID="P-4_AP";Tend="1456";Tstart="1103";shortTE="F";uid="9054e2f0-8cbe-4e42-883e-681d332fecdb"
NW_015370513.1	RepeatMasker	DNA/P	8930	10899	5047	+	.	ID="P-4_AP";Tend="3478";Tstart="1511";shortTE="F";uid="237b9c60-91d1-4e38-8eaa-45c0ffd40d4d"
NW_015370513.1	RepeatMasker	DNA/hAT-Tip100	4913	5204	404	+	.	ID="HAT-N29_LMI";Tend="882";Tstart="591";shortTE="F";uid="3a756a75-b7e5-4759-b1dd-5ebb17874c65"
NW_015370513.1	RepeatMasker	LTR/Copia	28	318	1091	+	.	ID="RND-6_FAMILY-1776";Tend="1538";Tstart="1252";shortTE="F";uid="020a43e7-5382-4bef-be42-e7da92157bd6"
NW_015370513.1	RepeatMasker	DNA/hAT-Tip100	2994	4719	534	+	.	ID="HAT-3_AP";TEgroup="ctg_2272%7CHAT-3_AP%7C1";Tend="2185";Tstart="551";shortTE="F";uid="ca26b646-4358-4006-80f8-2250db6db45d"
NW_015370513.1	RepeatMasker	Unknown	6308	6744	3109	-	.	ID="RND-6_FAMILY-11205";Tend="1508";Tstart="1083";shortTE="F";uid="f0e421cb-6263-4411-b992-1e9dd0dcf67f"
NW_015370513.1	RepeatMasker	DNA/hAT	11741	11922	881	-	.	ID="DNA8-105_AP";Tend="448";Tstart="265";shortTE="F";uid="18e39a3c-999d-4611-b111-cafdabf13d8f"
NW_015370513.1	RepeatMasker	Unknown	12343	12445	565	-	.	ID="RND-5_FAMILY-13363";Tend="1014";Tstart="916";shortTE="F";uid="84b6f604-f589-4505-bd95-7b401efb1166"
NW_015370513.1	RepeatMasker	DNA	8130	8545	1623	-	.	ID="TTAA3C_AP";Tend="425";Tstart="1";shortTE="F";uid="7c173376-28e6-41af-be16-445671031f1e"
NW_015370513.1	RepeatMasker	DNA	15731	16342	1233	-	.	ID="DNA8-29_AP";TEgroup="ctg_2272%7CDNA8-29_AP%7C1";Tend="771";Tstart="1";shortTE="F";uid="535a9bdc-e880-490d-ae71-ef3b9ebb47c7"
NW_015370513.1	RepeatMasker	Unknown	5677	6316	3920	-	.	ID="RND-5_FAMILY-13363";Tend="1645";Tstart="997";shortTE="F";uid="cac855da-1679-4943-b0fd-837062155914"
NW_015370513.1	RepeatMasker	Unknown	14506	14766	579	-	.	ID="RND-5_FAMILY-1521";Tend="1180";Tstart="880";shortTE="F";uid="bfea96cd-4f41-42f3-bf10-85f7ed0d141d"
NW_015370513.1	RepeatMasker	Unknown	12216	12364	1178	-	.	ID="RND-1_FAMILY-199";Tend="1068";Tstart="926";shortTE="F";uid="a7482c2e-c1e0-4cf9-8d41-6e18c7f09322"
NW_015370514.1	RepeatMasker	DNA/hAT-hAT19	14847	14965	526	-	.	ID="RND-6_FAMILY-1263";Tend="992";Tstart="888";shortTE="F";uid="30f8c554-ff8d-4706-a19f-1c198443283a"
NW_015370516.1	RepeatMasker	DNA	1	475	2633	+	.	ID="DNA4-3_AP";Tend="635";Tstart="155";shortTE="F";uid="c92b39bd-885b-4638-b95a-f3745d3e51a8"
NW_015370516.1	RepeatMasker	Unknown	598	1412	5224	-	.	ID="RND-6_FAMILY-12806";Tend="1400";Tstart="575";shortTE="F";uid="1b61bcc1-3d7d-4f6f-a72f-5ad638a37f69"
NW_015370516.1	RepeatMasker	Unknown	7081	7228	954	-	.	ID="RND-5_FAMILY-4053";Tend="1076";Tstart="932";shortTE="F";uid="8483cc8c-4bd1-4153-a7ef-fdc04da99a95"
NW_015370517.1	RepeatMasker	RC/Helitron	18151	18540	2111	+	.	ID="RND-5_FAMILY-4810";Tend="1941";Tstart="1566";shortTE="F";uid="38ca5474-df01-4c86-aa75-0e899bfe573d"
NW_015370517.1	RepeatMasker	Unknown	18552	18816	2188	+	.	ID="RND-5_FAMILY-345";Tend="903";Tstart="639";shortTE="F";uid="26585f52-db77-41ea-804d-e265576ee2f8"
NW_015370517.1	RepeatMasker	RC/Helitron	17742	17939	1089	+	.	ID="RND-5_FAMILY-4810";Tend="1570";Tstart="1358";shortTE="F";uid="424ee7a4-822d-48ba-9249-c290554c023f"
NW_015370517.1	RepeatMasker	DNA/hAT-Charlie	10347	10477	908	-	.	ID="RND-5_FAMILY-2336";Tend="1276";Tstart="1146";shortTE="F";uid="f0c073b4-8252-4fbe-8f3e-a4b47e0424f6"
NW_015370517.1	RepeatMasker	Unknown	922	1129	405	-	.	ID="RND-4_FAMILY-2366";Tend="1334";Tstart="1127";shortTE="F";uid="fe44b1d9-bc4c-48b4-94ff-85b57650f907"
NW_015370518.1	RepeatMasker	LINE/I-Jockey	6876	7047	405	+	.	ID="RND-1_FAMILY-149";Tend="1665";Tstart="1498";shortTE="F";uid="6e6f5381-5933-4f13-a5d5-2d26da9e166e"
NW_015370518.1	RepeatMasker	Unknown	1997	2116	581	+	.	ID="RND-6_FAMILY-4572";Tend="688";Tstart="562";shortTE="F";uid="ab757722-7602-49c7-8d49-d2608f47c96a"
NW_015370518.1	RepeatMasker	Unknown	1439	1668	1517	+	.	ID="RND-6_FAMILY-18909";Tend="1180";Tstart="953";shortTE="F";uid="f2da2868-2a7c-4c80-a03d-1ed3913d0b23"
NW_015370518.1	RepeatMasker	DNA/TcMar-Pogo	12761	13993	3902	+	.	ID="RND-6_FAMILY-181";Tend="1778";Tstart="614";shortTE="F";uid="84f9cbc8-6c9b-497c-9711-a9f0ae10ea2f"
NW_015370518.1	RepeatMasker	DNA	13994	14417	1754	+	.	ID="TTAA3B_AP";Tend="436";Tstart="4";shortTE="F";uid="181c546f-4510-4d9f-b682-7534eaa6bb2f"
NW_015370518.1	RepeatMasker	DNA/hAT-Charlie	960	1422	835	-	.	ID="HALYOMORPHA_HALYS-5_FAMILY-257";Tend="596";Tstart="138";shortTE="F";uid="059a48a3-63c4-4515-baeb-1470ff8c1b78"
NW_015370519.1	RepeatMasker	RC/Helitron	454	1149	708	+	.	ID="RND-6_FAMILY-6574";TEgroup="ctg_2278%7CRND-6_FAMILY-6574%7C1";Tend="1303";Tstart="555";shortTE="T";uid="3b3095db-600b-4b45-a8bd-5fce69d60ca4"
NW_015370519.1	RepeatMasker	LINE/I-Jockey	90	448	869	+	.	ID="RND-6_FAMILY-2559";Tend="1038";Tstart="688";shortTE="F";uid="72954557-cb16-4b3e-a443-f56bf9dbdd8c"
NW_015370519.1	RepeatMasker	DNA	14907	15267	935	+	.	ID="TTAA3_AP";Tend="368";Tstart="18";shortTE="F";uid="2c397beb-4127-4756-b495-79f0c9cadf17"
NW_015370519.1	RepeatMasker	Unknown	7773	8004	595	-	.	ID="RND-4_FAMILY-626";Tend="1121";Tstart="923";shortTE="F";uid="5d4091e3-a7e0-4371-96a2-b70326c3e83b"
NW_015370519.1	RepeatMasker	RC/Helitron	708	1242	1281	-	.	ID="RND-6_FAMILY-4791";Tend="1251";Tstart="765";shortTE="F";uid="7e80468c-5da5-4b0a-8191-274bfce3bc90"
NW_015370519.1	RepeatMasker	RC/Helitron	491	602	724	-	.	ID="RND-6_FAMILY-7159";Tend="1107";Tstart="997";shortTE="F";uid="46eca92d-4e1e-436c-9701-81c04b8e48db"
NW_015370520.1	RepeatMasker	LINE/I-Jockey	8841	9022	1308	-	.	ID="RND-6_FAMILY-3814";Tend="1095";Tstart="912";shortTE="F";uid="5c2fd123-a1e1-4f9e-9e36-ddca3bf1aa89"
NW_015368469.1	RepeatMasker	LINE/CR1	294554	295404	1815	+	.	ID="RND-6_FAMILY-8635";Tend="1056";Tstart="235";shortTE="F";uid="4c9fac84-f4e6-4df2-ac7c-9957e8f92a8f"
NW_015368469.1	RepeatMasker	DNA/TcMar-Fot1	37116	37604	1770	+	.	ID="RND-6_FAMILY-4608";Tend="888";Tstart="412";shortTE="F";uid="e9a49cf1-80d0-4b86-82a4-3c8b65898ad7"
NW_015368469.1	RepeatMasker	DNA/Kolobok-E	422882	423499	1749	+	.	ID="RND-1_FAMILY-18";Tend="1414";Tstart="885";shortTE="F";uid="dc51d656-505a-45fc-bd46-8adc4ce91fac"
NW_015368469.1	RepeatMasker	DNA/MULE-MuDR	233194	233783	4196	+	.	ID="RND-5_FAMILY-2022";Tend="1377";Tstart="797";shortTE="F";uid="358afd4b-05cf-410c-b6cc-a011e7b7a235"
NW_015368469.1	RepeatMasker	DNA/TcMar-Pogo	245785	245920	631	+	.	ID="RND-5_FAMILY-1536";Tend="1076";Tstart="920";shortTE="F";uid="87ad9bd4-0c2e-4eba-b3ef-0c968000e149"
NW_015368469.1	RepeatMasker	RC/Helitron	210553	210683	827	+	.	ID="RND-1_FAMILY-17";Tend="1079";Tstart="945";shortTE="F";uid="104d6146-9748-44bb-b386-b841c37a7177"
NW_015368469.1	RepeatMasker	DNA/Merlin	243102	243273	1342	+	.	ID="RND-5_FAMILY-3754";Tend="966";Tstart="795";shortTE="F";uid="9b9540a1-e32d-458a-a41f-4d9aa5385f3c"
NW_015368469.1	RepeatMasker	Retroposon?	300184	301031	2714	+	.	ID="SINE2-2_AP";Tend="1998";Tstart="753";shortTE="F";uid="2e6ab662-d952-407a-bc52-71f6c58711d0"
NW_015368469.1	RepeatMasker	DNA/hAT-Tip100	452345	452622	511	+	.	ID="DNA8-107_AP";Tend="944";Tstart="704";shortTE="F";uid="b1e379ee-a238-47f2-a05e-2ca337f522d8"
NW_015368469.1	RepeatMasker	RC/Helitron	206348	206651	1177	+	.	ID="RND-6_FAMILY-6574";Tend="1375";Tstart="1029";shortTE="F";uid="cf143053-7bdd-4aae-b403-e5095f4890e7"
NW_015368469.1	RepeatMasker	LTR/Gypsy	391051	391299	1063	+	.	ID="RND-5_FAMILY-2768";Tend="1047";Tstart="832";shortTE="F";uid="0356c2ac-fa3c-4c1d-9cb1-f1076f5615ef"
NW_015368469.1	RepeatMasker	DNA/MULE-MuDR	234600	234827	1884	+	.	ID="RND-5_FAMILY-2022";Tend="1605";Tstart="1375";shortTE="F";uid="80f18614-1d7a-4e40-ac18-09677d777e67"
NW_015368469.1	RepeatMasker	Unknown	303792	304179	1764	+	.	ID="RND-6_FAMILY-1983";Tend="1262";Tstart="848";shortTE="F";uid="9657a322-6b14-4326-8e59-4a312e0371d8"
NW_015368469.1	RepeatMasker	Unknown	199289	199543	2134	+	.	ID="RND-6_FAMILY-6903";Tend="1640";Tstart="1390";shortTE="F";uid="b88109e5-acbb-470f-9953-ce5157b174e0"
NW_015368469.1	RepeatMasker	DNA/hAT-Tip100	339008	339292	934	+	.	ID="RND-6_FAMILY-8295";Tend="975";Tstart="670";shortTE="F";uid="1eb87c2f-93da-4a28-8401-0aa89cc0a537"
NW_015368469.1	RepeatMasker	LINE/I	445163	445344	459	+	.	ID="RND-5_FAMILY-3558";Tend="1114";Tstart="942";shortTE="F";uid="61ba35c3-bd7b-4802-bdee-9b17b80c1018"
NW_015368469.1	RepeatMasker	LINE/L2	81608	81759	563	+	.	ID="L2-10_HMEL";Tend="2182";Tstart="2053";shortTE="F";uid="e8ce22e1-97e9-47ae-9daf-f7419ca2fc69"
NW_015368469.1	RepeatMasker	Unknown	249999	250363	990	+	.	ID="RND-6_FAMILY-2747";Tend="1424";Tstart="1044";shortTE="F";uid="be076be7-5728-4876-80db-3930e0cf9be6"
NW_015368469.1	RepeatMasker	DNA/MULE-MuDR	409702	410425	854	+	.	ID="MUDR11X_AP";TEgroup="ctg_228%7CMUDR11X_AP%7C1";Tend="2186";Tstart="5";shortTE="F";uid="b8665b44-84b9-4096-8685-547ee3f3b12a"
NW_015368469.1	RepeatMasker	DNA	191506	191845	2015	+	.	ID="DNA4-3_AP";Tend="372";Tstart="1";shortTE="F";uid="847024a3-63a9-4e6b-a0ee-51a7fb77a22c"
NW_015368469.1	RepeatMasker	DNA	326965	327228	504	+	.	ID="DNA4-3_AP";Tend="387";Tstart="161";shortTE="F";uid="22570c7e-ab70-4229-9a4b-fad4be2395e3"
NW_015368469.1	RepeatMasker	Unknown	214815	214970	430	+	.	ID="RND-1_FAMILY-2";Tend="1223";Tstart="1067";shortTE="F";uid="982b594c-d2e6-4965-8d98-6fd7069b7c07"
NW_015368469.1	RepeatMasker	LINE/I	291409	291574	805	+	.	ID="RND-4_FAMILY-1002";Tend="541";Tstart="375";shortTE="F";uid="f9dc491d-3c2f-49a9-8bd1-01bbe9b9112d"
NW_015368469.1	RepeatMasker	DNA	394014	394202	1053	+	.	ID="RND-1_FAMILY-57";Tend="1151";Tstart="969";shortTE="F";uid="1d21dfa5-6d9c-4be8-81cd-b28590f98c7f"
NW_015368469.1	RepeatMasker	DNA/hAT	291131	291312	487	+	.	ID="DNA8-92_AP";Tend="599";Tstart="409";shortTE="F";uid="2692351a-3c60-4921-a815-7afe08cab802"
NW_015368469.1	RepeatMasker	LTR/Gypsy	391453	391685	1089	+	.	ID="RND-5_FAMILY-2768";Tend="1574";Tstart="1349";shortTE="F";uid="e0e5bb5b-4ad3-40da-8180-1f3527764473"
NW_015368469.1	RepeatMasker	Unknown	279307	279468	610	+	.	ID="RND-5_FAMILY-5811";Tend="1838";Tstart="1679";shortTE="F";uid="8eb9d2dc-3886-45c9-8893-92a194da780d"
NW_015368469.1	RepeatMasker	DNA	420740	421177	2908	+	.	ID="TTAA8_AP";Tend="438";Tstart="1";shortTE="F";uid="d1768844-66f1-4f22-bf56-a452d9706dae"
NW_015368469.1	RepeatMasker	DNA/hAT-Tip100	246496	246663	1159	+	.	ID="RND-1_FAMILY-42";Tend="1104";Tstart="942";shortTE="F";uid="c087428e-ed36-482b-8a46-796b8a33c5ba"
NW_015368469.1	RepeatMasker	DNA	367557	367786	1461	+	.	ID="TTAA2C_AP";Tend="423";Tstart="194";shortTE="F";uid="63b078fb-9f78-4816-9ad1-dac74d139ce2"
NW_015368469.1	RepeatMasker	DNA/Ginger	175431	175716	548	+	.	ID="RND-1_FAMILY-21";Tend="1119";Tstart="829";shortTE="F";uid="85ce6314-387e-4bc5-8df0-4ecb22a7ee45"
NW_015368469.1	RepeatMasker	Unknown	402003	402154	510	+	.	ID="RND-1_FAMILY-0";Tend="1120";Tstart="980";shortTE="F";uid="62098fd8-8f9b-4cf7-934d-baec8d29e2d2"
NW_015368469.1	RepeatMasker	LINE/I-Jockey	213975	214345	1961	+	.	ID="RND-4_FAMILY-1633";Tend="1358";Tstart="973";shortTE="F";uid="9cfec428-a90d-49ab-966a-68751a216101"
NW_015368469.1	RepeatMasker	Unknown	232313	232490	1132	+	.	ID="RND-5_FAMILY-1817";Tend="1282";Tstart="1082";shortTE="F";uid="9e26c642-8944-47a2-94b2-2dd97be7311c"
NW_015368469.1	RepeatMasker	DNA/hAT	156546	156723	411	+	.	ID="DNA8-92_AP";Tend="181";Tstart="2";shortTE="F";uid="0a78c6ea-0b69-45bd-9363-e53c123dbb32"
NW_015368469.1	RepeatMasker	Unknown	262552	262693	449	+	.	ID="RND-1_FAMILY-2";Tend="1120";Tstart="944";shortTE="F";uid="cbd31b16-2fd0-4373-9df1-3bc6ffd64241"
NW_015368469.1	RepeatMasker	Unknown	395519	395855	1172	+	.	ID="RND-4_FAMILY-242";Tend="1291";Tstart="955";shortTE="F";uid="14f87399-9e28-41dc-8756-a3354dae36ed"
NW_015368469.1	RepeatMasker	Unknown	265640	265878	1233	+	.	ID="RND-5_FAMILY-3227";Tend="1113";Tstart="870";shortTE="F";uid="42a43ab2-f8da-42a4-8e0c-c4b99e371cbc"
NW_015368469.1	RepeatMasker	DNA/Sola-2	139984	140387	2756	+	.	ID="RND-1_FAMILY-15";Tend="1312";Tstart="899";shortTE="F";uid="62e0342c-705e-4758-8a89-04c7a81dd448"
NW_015368469.1	RepeatMasker	Retroposon?	441121	441633	2267	+	.	ID="SINE2-2_AP";Tend="1998";Tstart="1460";shortTE="F";uid="5e625acb-d82c-4324-a073-43c6bd3406ca"
NW_015368469.1	RepeatMasker	DNA/TcMar-Pogo	246152	246338	915	+	.	ID="RND-5_FAMILY-1536";Tend="1548";Tstart="1370";shortTE="F";uid="92964127-8cd0-41e9-a482-ba846b60087f"
NW_015368469.1	RepeatMasker	DNA/hAT-Tip100	319738	320136	1034	+	.	ID="RND-6_FAMILY-802";Tend="1269";Tstart="874";shortTE="F";uid="6527a532-c785-4f55-a563-cf1d65c0ec9b"
NW_015368469.1	RepeatMasker	LTR/Gypsy	324789	325182	2453	+	.	ID="RND-5_FAMILY-2768";Tend="1224";Tstart="827";shortTE="F";uid="f7319b4f-c60f-420a-a5db-b13924e5438b"
NW_015368469.1	RepeatMasker	Unknown	272132	272386	1138	+	.	ID="RND-6_FAMILY-1983";Tend="1117";Tstart="878";shortTE="F";uid="b80b8742-3cd9-4ae9-8d64-bca6e8e7aebb"
NW_015368469.1	RepeatMasker	DNA/Kolobok-E	339426	339649	593	+	.	ID="KOLOBOKE-2_AP";Tend="2236";Tstart="1987";shortTE="F";uid="f4a8452a-dc34-4c34-9718-1ebc15601083"
NW_015368469.1	RepeatMasker	DNA/Ginger	361780	362411	3683	+	.	ID="RND-1_FAMILY-20";TEgroup="ctg_228%7CRND-1_FAMILY-20%7C1";Tend="1642";Tstart="931";shortTE="F";uid="8a89fbc6-dbf3-4c86-ae87-a916d6806572"
NW_015368469.1	RepeatMasker	Retroposon?	72869	73012	899	+	.	ID="SINE2-2_AP";Tend="1981";Tstart="1837";shortTE="F";uid="c185690f-a7fd-49a4-a1b7-a04755206782"
NW_015368469.1	RepeatMasker	LTR/Gypsy	326220	326574	1666	+	.	ID="RND-5_FAMILY-2768";Tend="1553";Tstart="1230";shortTE="F";uid="d5c9bf96-9238-4335-8dbf-afe09b34ec70"
NW_015368469.1	RepeatMasker	LINE/I	6061	7486	594	+	.	ID="RND-6_FAMILY-1726";TEgroup="ctg_228%7CRND-6_FAMILY-1726%7C1";Tend="1670";Tstart="308";shortTE="F";uid="c32ea63b-60e3-4c23-ac37-375715889700"
NW_015368469.1	RepeatMasker	Unknown	392133	392339	1005	+	.	ID="RND-6_FAMILY-3946";Tend="830";Tstart="626";shortTE="F";uid="7cfb2e3b-f298-4a8d-be4f-216891779de2"
NW_015368469.1	RepeatMasker	DNA	138268	138390	459	+	.	ID="RND-5_FAMILY-2221";Tend="2078";Tstart="1954";shortTE="F";uid="7a7d442c-c29a-4064-8ecb-21bcc8ef790f"
NW_015368469.1	RepeatMasker	DNA/Ginger	10664	10890	1206	+	.	ID="rnd-1_family-20";Tend="1641";Tstart="1459";shortTE="F";uid="8b398a4b-795e-4739-baed-dbf3a3665121"
NW_015368469.1	RepeatMasker	LTR/Copia	383382	383974	733	-	.	ID="RND-6_FAMILY-1776";Tend="1433";Tstart="752";shortTE="F";uid="5db2024e-ae37-425c-877e-f75a89237844"
NW_015368469.1	RepeatMasker	DNA	451454	451802	1464	-	.	ID="TTAA3B_AP";Tend="436";Tstart="41";shortTE="F";uid="db88dbfe-0cc7-4906-96d5-e601ad60b2e5"
NW_015368469.1	RepeatMasker	LINE/I	48393	48658	444	-	.	ID="RND-4_FAMILY-1002";Tend="764";Tstart="509";shortTE="F";uid="fb9c55f7-8cf4-4c6d-9109-d4f342600bf4"
NW_015368469.1	RepeatMasker	DNA/Ginger	119502	119673	1132	-	.	ID="RND-1_FAMILY-20";Tend="1644";Tstart="1476";shortTE="F";uid="374203b8-4717-484a-b407-f326659dfe46"
NW_015368469.1	RepeatMasker	Retroposon?	192753	193147	1890	-	.	ID="SINE2-2_AP";Tend="1998";Tstart="1587";shortTE="F";uid="bdeea22d-a4d9-45ea-9400-d7765b1d53d9"
NW_015368469.1	RepeatMasker	DNA	48270	48396	556	-	.	ID="dna4-2_ap";Tend="727";Tstart="604";shortTE="F";uid="68a8ce39-fbb5-4174-957e-90798e635f87"
NW_015368469.1	RepeatMasker	DNA	278070	278315	1168	-	.	ID="TTAA4B_AP";Tend="246";Tstart="1";shortTE="F";uid="4fcb934c-a630-4ade-a423-bb75e76034b9"
NW_015368469.1	RepeatMasker	DNA	298534	298897	1409	-	.	ID="TTAA3B_AP";Tend="436";Tstart="1";shortTE="F";uid="b8c1e294-b196-40f9-972b-b837f93f73f0"
NW_015368469.1	RepeatMasker	DNA/Kolobok-E	305177	305574	443	-	.	ID="RND-6_FAMILY-1985";Tend="1226";Tstart="874";shortTE="F";uid="c30eb1ce-3331-46e6-8880-cce042b19516"
NW_015368469.1	RepeatMasker	DNA	299993	300112	535	-	.	ID="DNA4-3_AP";Tend="122";Tstart="3";shortTE="F";uid="6c721c8a-c931-41be-ba27-c544403e79f3"
NW_015368469.1	RepeatMasker	DNA	409047	409506	949	-	.	ID="DNA4-3_AP";Tend="483";Tstart="46";shortTE="F";uid="864e736f-3457-4eec-8c1c-04b41c84e894"
NW_015368469.1	RepeatMasker	DNA/PIF-Spy	422881	423390	2187	-	.	ID="RND-5_FAMILY-523";Tend="1475";Tstart="999";shortTE="F";uid="f2cdcf20-1239-4ce3-938a-a86390e13ca5"
NW_015368469.1	RepeatMasker	RC/Helitron	302195	302438	1434	-	.	ID="RND-5_FAMILY-4810";Tend="1939";Tstart="1706";shortTE="F";uid="acecc04e-f8a7-4919-8896-efa934ae62aa"
NW_015368469.1	RepeatMasker	Unknown	396437	396600	577	-	.	ID="RND-1_FAMILY-0";Tend="1120";Tstart="962";shortTE="F";uid="12be5a86-ac49-4cd6-a4a8-742ba914ce5b"
NW_015368469.1	RepeatMasker	Retroposon?	119744	119913	805	-	.	ID="SINE2-2_AP";Tend="1629";Tstart="1493";shortTE="F";uid="a75982be-1461-43f2-a7a1-5406f8247fe9"
NW_015368469.1	RepeatMasker	LINE/I	121354	121501	920	-	.	ID="RND-6_FAMILY-139";Tend="1720";Tstart="1572";shortTE="F";uid="dd941009-6343-4675-b549-72d67baea442"
NW_015368469.1	RepeatMasker	DNA/hAT	273305	273522	1655	-	.	ID="DNA8-82_AP";Tend="468";Tstart="253";shortTE="F";uid="26b5af4a-5b82-4c82-8cb1-c50704aec8c9"
NW_015368469.1	RepeatMasker	DNA/hAT-Charlie	316418	316748	2004	-	.	ID="RND-1_FAMILY-159";Tend="1224";Tstart="865";shortTE="F";uid="070d95d9-f695-4e23-9eec-82253a0c4ea2"
NW_015368469.1	RepeatMasker	Retroposon?	310957	311096	925	-	.	ID="SINE2-2_AP";Tend="1998";Tstart="1851";shortTE="F";uid="ea6dde06-e031-4064-bff7-f1cc0b75dfb6"
NW_015368469.1	RepeatMasker	Unknown	197011	197249	618	-	.	ID="RND-1_FAMILY-0";Tend="1167";Tstart="936";shortTE="F";uid="ce47f6f0-a50f-4c5a-af96-9693ee25fffe"
NW_015368469.1	RepeatMasker	DNA	126617	126829	712	-	.	ID="dna4-2_ap";Tend="217";Tstart="8";shortTE="F";uid="e000a701-616d-4e36-909f-5f9c964c88f8"
NW_015368469.1	RepeatMasker	LINE/I	131524	131658	550	-	.	ID="RND-1_FAMILY-41";Tend="997";Tstart="863";shortTE="F";uid="5bfa3660-6a5e-47c4-a263-448991ecf127"
NW_015368469.1	RepeatMasker	Unknown	395326	395840	601	-	.	ID="RND-1_FAMILY-83";Tend="1551";Tstart="1006";shortTE="F";uid="09a8c514-8e6c-48a7-b893-329d531767b5"
NW_015368469.1	RepeatMasker	LINE/I	49606	49954	1020	-	.	ID="RND-5_FAMILY-263";TEgroup="ctg_228%7CRND-5_FAMILY-263%7C1";Tend="1324";Tstart="1024";shortTE="F";uid="98cf4574-fa6d-45af-99ef-a7583c1b3409"
NW_015368469.1	RepeatMasker	DNA	437074	437203	1036	-	.	ID="DNA3-1_AP";Tend="126";Tstart="1";shortTE="F";uid="e87cf8e8-13ff-4c80-8b31-bf8ab147f78d"
NW_015368469.1	RepeatMasker	LINE/R1	421201	421322	437	-	.	ID="SART-1_API";Tend="5579";Tstart="5462";shortTE="F";uid="81342dbb-781d-4931-b2e1-191fdc111ffc"
NW_015368469.1	RepeatMasker	Retroposon?	383113	383240	459	-	.	ID="SINE2-1_AP";Tend="1762";Tstart="1621";shortTE="F";uid="4b198afa-6d32-4228-8bf2-d6efcf23cf37"
NW_015368469.1	RepeatMasker	Retroposon?	279195	279305	450	-	.	ID="SINE2-1_AP";Tend="1770";Tstart="1658";shortTE="F";uid="d056c776-1014-4be0-bed3-3a35f7991b02"
NW_015368469.1	RepeatMasker	DNA/hAT-Blackjack	90546	91226	4206	-	.	ID="RND-6_FAMILY-1808";Tend="1445";Tstart="773";shortTE="F";uid="d4b8c709-66a0-416d-aef5-d2e0ff9a4ed6"
NW_015368469.1	RepeatMasker	Unknown	323619	324331	5210	-	.	ID="RND-3_FAMILY-226";Tend="1671";Tstart="952";shortTE="F";uid="b36a9197-2dba-41cc-aabc-9b667ff4ba3c"
NW_015368469.1	RepeatMasker	DNA/hAT	280275	280441	783	-	.	ID="DNA8-82_AP";Tend="731";Tstart="592";shortTE="F";uid="b13f957b-0711-4f24-a10c-8ca4d7681fba"
NW_015368469.1	RepeatMasker	DNA/Ginger	445709	447248	10233	-	.	ID="RND-1_FAMILY-21";Tend="2509";Tstart="829";shortTE="F";uid="1699aaf8-0f44-4f70-bf9f-b0efe2136b56"
NW_015368469.1	RepeatMasker	Unknown	128642	128842	1722	-	.	ID="RND-6_FAMILY-14296";Tend="1125";Tstart="924";shortTE="F";uid="93e5c0c6-464a-48ba-bd3c-b0370a4d4871"
NW_015368469.1	RepeatMasker	DNA	161083	161341	928	-	.	ID="dna4-2_ap";Tend="273";Tstart="1";shortTE="F";uid="f04d1a17-6fb6-4e58-be78-937f53c61f5c"
NW_015368469.1	RepeatMasker	LINE/I	321105	322049	1454	-	.	ID="RND-4_FAMILY-1002";Tend="1709";Tstart="193";shortTE="F";uid="c1f81a3a-e7ea-4d9b-9f86-4268bffe39c0"
NW_015368469.1	RepeatMasker	Unknown	293367	293609	971	-	.	ID="RND-1_FAMILY-122";Tend="1328";Tstart="1086";shortTE="F";uid="f5d815e3-ec69-4a35-a3cf-5680a2412150"
NW_015368469.1	RepeatMasker	DNA	351219	351749	653	-	.	ID="DNA4-3_AP";Tend="627";Tstart="116";shortTE="F";uid="c90654b9-8f57-46b6-8f72-f3cccece7781"
NW_015368469.1	RepeatMasker	Unknown	379178	379394	511	-	.	ID="REP-6_LMI";Tend="15705";Tstart="15558";shortTE="F";uid="0f4bd0f5-43a2-4c82-b8db-187c123f83b0"
NW_015368469.1	RepeatMasker	DNA	241209	241620	2257	-	.	ID="TTAA3_AP";Tend="429";Tstart="4";shortTE="F";uid="dfab30cb-7f93-4e57-9a45-e031444ec0e2"
NW_015368469.1	RepeatMasker	DNA/hAT	291575	291725	612	-	.	ID="DNA8-38_AP";Tend="486";Tstart="322";shortTE="F";uid="dbdd861c-6feb-420d-9b77-a265d58ccd62"
NW_015368469.1	RepeatMasker	Unknown	108446	108605	630	-	.	ID="RND-1_FAMILY-0";Tend="1123";Tstart="950";shortTE="F";uid="f0934cb6-dc7d-4e10-a97a-8d2b9041248d"
NW_015368469.1	RepeatMasker	DNA/Ginger	120013	120425	2773	-	.	ID="RND-1_FAMILY-20";Tend="1316";Tstart="911";shortTE="F";uid="416376a2-4368-4373-a2d4-4fc06a975158"
NW_015368469.1	RepeatMasker	DNA/MULE-MuDR	392569	392769	755	-	.	ID="MUDR1X_AP";Tend="201";Tstart="1";shortTE="F";uid="07a867db-1c09-48b7-ac57-69cdd2285202"
NW_015368469.1	RepeatMasker	Retroposon?	142787	143282	1103	-	.	ID="SINE2-1_AP";Tend="1766";Tstart="1297";shortTE="F";uid="c13e327c-6ca8-449d-8044-280affcd7422"
NW_015368469.1	RepeatMasker	Unknown	342892	343100	1690	-	.	ID="RND-4_FAMILY-242";Tend="1406";Tstart="1198";shortTE="F";uid="9e866216-fd71-4845-b6b1-afb2c0f4d8a9"
NW_015368469.1	RepeatMasker	RC/Helitron	206652	206862	1392	-	.	ID="RND-6_FAMILY-7159";Tend="1181";Tstart="181";shortTE="F";uid="96d0f442-19b0-4c7c-afa9-a3a534f32da8"
NW_015368469.1	RepeatMasker	DNA	192039	192315	1754	-	.	ID="DNA4-3_AP";Tend="277";Tstart="1";shortTE="F";uid="456dff51-ebf5-45d2-a822-8d3945819a90"
NW_015368469.1	RepeatMasker	Retroposon?	245056	245751	1414	-	.	ID="SINE2-1_AP";Tend="1770";Tstart="1070";shortTE="F";uid="c6a7d130-3e77-40ef-9d71-f05a5dff772d"
NW_015368469.1	RepeatMasker	Unknown	247040	247520	3971	-	.	ID="RND-6_FAMILY-18606";Tend="1670";Tstart="1192";shortTE="F";uid="c0ba75ed-9d70-49eb-9781-e8aa9c07e9d5"
NW_015368469.1	RepeatMasker	DNA	23719	23861	747	-	.	ID="DNA8-25_AP";Tend="600";Tstart="464";shortTE="F";uid="dfeae43d-e27c-4b4c-84d2-5f9da167f1d6"
NW_015368469.1	RepeatMasker	LINE/I-Jockey	109974	110173	463	-	.	ID="RND-4_FAMILY-1633";Tend="1393";Tstart="1203";shortTE="F";uid="69eaa23c-ee4c-4110-8c5f-2476231f70c6"
NW_015368469.1	RepeatMasker	DNA	195531	196195	2034	-	.	ID="DNA8-27_AP";Tend="763";Tstart="1";shortTE="F";uid="e0c5e1bd-31ea-4006-9049-1375c64e3c97"
NW_015368469.1	RepeatMasker	DNA	42501	42938	651	-	.	ID="DNA4-3_AP";Tend="635";Tstart="174";shortTE="F";uid="0ed4a32f-e945-4aa5-865b-2e465801a9f5"
NW_015368469.1	RepeatMasker	DNA/Kolobok-E	222722	222868	443	-	.	ID="RND-6_FAMILY-9655";Tend="2228";Tstart="2073";shortTE="F";uid="396de554-a5ae-48bb-ab03-a5a7e8025aa1"
NW_015368469.1	RepeatMasker	Unknown	80066	80338	588	-	.	ID="RND-6_FAMILY-770";Tend="1312";Tstart="1036";shortTE="F";uid="97df79e6-0c03-4189-bb8c-61340d70ba80"
NW_015368469.1	RepeatMasker	DNA/hAT-Tip100	264769	265243	1428	-	.	ID="RND-6_FAMILY-11918";TEgroup="ctg_228%7CRND-6_FAMILY-11918%7C1";Tend="1351";Tstart="618";shortTE="F";uid="fc7a1638-75fe-4725-a417-52bbb9d889de"
NW_015368469.1	RepeatMasker	Unknown	153432	153597	809	-	.	ID="RND-1_FAMILY-2";Tend="1106";Tstart="938";shortTE="F";uid="4b547a6b-1b90-4fa4-82e7-d870c03be5e7"
NW_015368469.1	RepeatMasker	Unknown	128	717	2862	-	.	ID="RND-5_FAMILY-1521";Tend="1518";Tstart="923";shortTE="F";uid="c54515b5-dda0-4cb4-b2c8-7cc607a707b8"
NW_015368469.1	RepeatMasker	DNA/hAT-Charlie	186301	186458	572	-	.	ID="RND-6_FAMILY-2145";Tend="1137";Tstart="983";shortTE="F";uid="66f61938-e89f-4f39-a2ae-acfd95672e5d"
NW_015368469.1	RepeatMasker	DNA	435233	435511	809	-	.	ID="TTAA25_AP";Tend="488";Tstart="201";shortTE="F";uid="93076e67-573b-4e58-b44d-79dbcd3c4479"
NW_015368469.1	RepeatMasker	DNA/hAT-hAT19	253562	253761	1713	-	.	ID="RND-6_FAMILY-2027";Tend="1425";Tstart="1226";shortTE="F";uid="974e3dd5-03cd-487b-afe5-5149c9ff424f"
NW_015368469.1	RepeatMasker	DNA/hAT?	302437	303462	5981	-	.	ID="RND-4_FAMILY-1826";Tend="1572";Tstart="521";shortTE="F";uid="cb0a4ddd-bb84-4899-805a-9139c03a2d29"
NW_015368469.1	RepeatMasker	Unknown	233882	234590	5716	-	.	ID="RND-6_FAMILY-12746";Tend="1501";Tstart="789";shortTE="F";uid="7449a925-859c-4847-80ba-758a6e296a1f"
NW_015368469.1	RepeatMasker	DNA/Ginger	285780	286591	665	-	.	ID="RND-1_FAMILY-21";TEgroup="ctg_228%7CRND-1_FAMILY-21%7C1";Tend="2508";Tstart="998";shortTE="F";uid="cb6f5860-1152-455d-a2c5-5097f561a753"
NW_015368469.1	RepeatMasker	DNA/Ginger-1	362327	362428	517	-	.	ID="GINGER1-1_AP";Tend="5115";Tstart="5024";shortTE="F";uid="428c7ea7-aa95-4f26-8175-86fa7ac67c7d"
NW_015370521.1	RepeatMasker	Unknown	14756	15283	1747	+	.	ID="RND-4_FAMILY-626";Tend="1336";Tstart="803";shortTE="F";uid="3c49cb44-bae5-4d2f-8605-27d853ac1fb2"
NW_015370521.1	RepeatMasker	Unknown	10364	10535	930	+	.	ID="RND-1_FAMILY-2";Tend="1096";Tstart="922";shortTE="F";uid="48a6392d-3e01-4041-ae10-b95a25f7d847"
NW_015370521.1	RepeatMasker	DNA/MULE-MuDR	14704	14874	501	-	.	ID="RND-6_FAMILY-6928";Tend="1782";Tstart="1616";shortTE="F";uid="8969c3e6-90e1-480d-b82c-d57ca3de62c4"
NW_015370521.1	RepeatMasker	LINE/I-Jockey	2256	2437	475	-	.	ID="HALYOMORPHA_HALYS-1_FAMILY-401";Tend="354";Tstart="173";shortTE="F";uid="00327424-1c7d-4aa7-b7d5-bd7faff80841"
NW_015370521.1	RepeatMasker	LINE/I-Jockey	28	1507	3064	-	.	ID="RND-6_FAMILY-93";Tend="1711";Tstart="220";shortTE="F";uid="06a7f0ea-2089-403d-b107-21f51995ab19"
NW_015370521.1	RepeatMasker	Unknown	8274	9090	4278	-	.	ID="RND-6_FAMILY-6643";Tend="1856";Tstart="1135";shortTE="F";uid="d3597587-92b4-4f7f-ae7d-a018b33852c6"
NW_015370521.1	RepeatMasker	LINE/RTE-X	11933	12337	2419	-	.	ID="RND-6_FAMILY-7173";Tend="1126";Tstart="717";shortTE="F";uid="f44354ee-97e9-4040-85c5-d724dd2e0bdb"
NW_015370521.1	RepeatMasker	Unknown	7445	7900	2631	-	.	ID="RND-1_FAMILY-23";Tend="1621";Tstart="1159";shortTE="F";uid="23ba2441-8aab-4465-b614-6fd7d6aa08eb"
NW_015370521.1	RepeatMasker	Unknown	9956	10286	617	-	.	ID="RND-6_FAMILY-6643";TEgroup="ctg_2280%7CRND-6_FAMILY-6643%7C1";Tend="515";Tstart="4";shortTE="T";uid="96a8a328-a652-4d34-b3d0-9731c8e4d7ce"
NW_015370521.1	RepeatMasker	LINE/I-Jockey	3208	3517	418	-	.	ID="RND-5_FAMILY-1631";Tend="752";Tstart="443";shortTE="F";uid="037d1976-7e60-48f1-b22a-432213a6f5b9"
NW_015370521.1	RepeatMasker	LINE/RTE-BovB	11788	11934	647	-	.	ID="RND-5_FAMILY-92";Tend="1542";Tstart="1396";shortTE="F";uid="576b5923-55da-49cd-84c3-c04ad6af0608"
NW_015370521.1	RepeatMasker	Unknown	4161	4587	2499	-	.	ID="RND-6_FAMILY-18199";Tend="1850";Tstart="1426";shortTE="F";uid="796158c7-c924-4d89-90a5-ffa668fc1b1b"
NW_015370521.1	RepeatMasker	LTR/Gypsy	9301	9942	1316	-	.	ID="RND-6_FAMILY-1330";TEgroup="ctg_2280%7CRND-6_FAMILY-1330%7C1";Tend="1744";Tstart="845";shortTE="F";uid="f2daeda4-6942-42da-a1c3-d33d55ea8a2a"
NW_015370521.1	RepeatMasker	Unknown	5044	5964	5623	-	.	ID="RND-6_FAMILY-1522";Tend="1271";Tstart="437";shortTE="F";uid="35051047-7e83-4f3d-af66-c5ad66a1e50a"
NW_015370521.1	RepeatMasker	RC/Helitron	16130	16274	844	-	.	ID="RND-6_FAMILY-6574";Tend="1316";Tstart="1169";shortTE="F";uid="7553d4ee-3af0-4062-87b9-92ad874fe8eb"
NW_015370522.1	RepeatMasker	DNA/Ginger	7340	7440	753	+	.	ID="RND-1_FAMILY-20";Tend="1639";Tstart="1540";shortTE="F";uid="50aec754-3601-4be4-a310-16a01168d7ab"
NW_015370522.1	RepeatMasker	LTR/Copia	7077	7312	826	+	.	ID="RND-6_FAMILY-1776";Tend="957";Tstart="713";shortTE="F";uid="57577da5-1047-4676-9219-f5e503ec927c"
NW_015370523.1	RepeatMasker	Retroposon?	8919	9516	2066	+	.	ID="SINE2-1_AP";Tend="645";Tstart="51";shortTE="F";uid="d85ce27e-5ea1-4a49-9c30-588b41cec430"
NW_015370523.1	RepeatMasker	LTR/Copia	7456	8105	1031	-	.	ID="RND-6_FAMILY-1776";Tend="1420";Tstart="765";shortTE="F";uid="1c5f5c12-7830-4916-a5a8-d6237f7f08d6"
NW_015370523.1	RepeatMasker	LINE/RTE-BovB	31	450	819	-	.	ID="RND-6_FAMILY-5838";Tend="625";Tstart="190";shortTE="F";uid="f8b85b11-2c2a-4174-98a4-fd12e61e7e17"
NW_015370523.1	RepeatMasker	LINE/I-Jockey	13849	15106	8590	-	.	ID="RND-6_FAMILY-8560";Tend="2138";Tstart="916";shortTE="F";uid="3e3ab492-29e7-4e0e-b097-29d34584a4d3"
NW_015370523.1	RepeatMasker	Unknown	13637	13762	861	-	.	ID="RND-1_FAMILY-82";Tend="1070";Tstart="932";shortTE="F";uid="8f396e05-d4b7-4546-b83d-e49986e095d9"
NW_015370524.1	RepeatMasker	LINE/I-Jockey	14270	14610	618	+	.	ID="RND-5_FAMILY-426";Tend="839";Tstart="503";shortTE="F";uid="a37a000b-7a50-4235-84c3-ff220018312f"
NW_015370524.1	RepeatMasker	Unknown	14797	15101	2100	+	.	ID="RND-1_FAMILY-34";Tend="1236";Tstart="938";shortTE="F";uid="2078d49f-d9cd-4efd-ace6-81a3e3f13792"
NW_015370524.1	RepeatMasker	DNA/Kolobok-E	13320	13424	491	+	.	ID="RND-6_FAMILY-3914";Tend="1319";Tstart="1227";shortTE="F";uid="fa44801c-9d3a-4244-9d21-0664cdf50855"
NW_015370524.1	RepeatMasker	Unknown	12298	12411	599	+	.	ID="RND-6_FAMILY-3448";Tend="131";Tstart="18";shortTE="F";uid="95518f4a-6929-4e16-94cd-931b7314c29d"
NW_015370524.1	RepeatMasker	LTR/Gypsy	12957	13231	2103	+	.	ID="RND-6_FAMILY-1407";Tend="1536";Tstart="1265";shortTE="F";uid="2bea6002-1849-4d32-a149-2d2b9add77cc"
NW_015370525.1	RepeatMasker	Unknown	86	544	1141	+	.	ID="RND-5_FAMILY-3227";Tend="1213";Tstart="754";shortTE="F";uid="bbaf90d6-9c81-46d9-9732-d499ff8cd3d6"
NW_015370525.1	RepeatMasker	LINE/I-Jockey	10303	11142	1834	+	.	ID="RND-5_FAMILY-629";Tend="1554";Tstart="868";shortTE="F";uid="8b780c95-c53d-4ba4-86aa-ad02e27e0efb"
NW_015370525.1	RepeatMasker	DNA/hAT-Tip100	15045	15155	585	+	.	ID="RND-6_FAMILY-486";Tend="1395";Tstart="1290";shortTE="F";uid="85911481-adc9-4f21-9ffb-053fcfa3f47c"
NW_015370525.1	RepeatMasker	DNA/hAT-Tip100	9001	9169	785	-	.	ID="RND-4_FAMILY-436";Tend="1108";Tstart="934";shortTE="F";uid="35ad0b55-3758-4d94-be37-de49d91fa382"
NW_015370526.1	RepeatMasker	DNA	12036	12179	1067	+	.	ID="ttaa3b_ap";Tend="144";Tstart="1";shortTE="F";uid="f3cd4dee-db62-47ef-a663-5c5b85e4d38a"
NW_015370527.1	RepeatMasker	LINE/RTE-BovB	9015	9581	602	+	.	ID="RTE-10_LMI";Tend="895";Tstart="341";shortTE="F";uid="7ddb709d-040c-491e-aeff-74d1c51718b4"
NW_015370527.1	RepeatMasker	Retroposon?	675	1551	5836	+	.	ID="RND-6_FAMILY-4268";TEgroup="ctg_2286%7CRND-6_FAMILY-4268%7C1";Tend="1504";Tstart="635";shortTE="F";uid="b522ea0a-5856-4978-8dfe-db89ec21bc6e"
NW_015370527.1	RepeatMasker	DNA/hAT-Tip100	11960	12089	670	+	.	ID="RND-6_FAMILY-17311";Tend="1820";Tstart="1693";shortTE="F";uid="01c0a5bb-cf8e-4686-bbdc-eb0240684a34"
NW_015370527.1	RepeatMasker	DNA	12363	12776	2380	+	.	ID="TTAA3_AP";Tend="429";Tstart="17";shortTE="F";uid="00d44220-6198-41b2-b331-86dc8669f1eb"
NW_015370527.1	RepeatMasker	DNA/MULE-MuDR	398	566	1350	+	.	ID="RND-5_FAMILY-7518";Tend="1141";Tstart="970";shortTE="F";uid="d984b4b5-dd82-4d52-be89-c1e4d380077b"
NW_015370527.1	RepeatMasker	DNA/Ginger-1	4275	4428	602	+	.	ID="GINGER1-1_AP";Tend="3411";Tstart="3266";shortTE="F";uid="0dcf3aa7-1d2e-483c-b62f-505aecd077cc"
NW_015370527.1	RepeatMasker	Unknown	12777	13196	579	+	.	ID="RND-6_FAMILY-6106";Tend="1672";Tstart="1288";shortTE="F";uid="a017b300-1c46-4600-b431-2c6f4800cd4b"
NW_015370527.1	RepeatMasker	DNA/Ginger	17112	17523	2627	+	.	ID="rnd-1_family-21";Tend="1647";Tstart="1282";shortTE="F";uid="91577f8a-4fec-457e-8ee8-c80fc856514b"
NW_015370527.1	RepeatMasker	Retroposon?	11615	11934	1577	-	.	ID="SINE2-2_AP";Tend="1998";Tstart="1660";shortTE="F";uid="4bd3a4c1-e048-4d7a-8010-e3047eab8d18"
NW_015370527.1	RepeatMasker	DNA/Ginger	4300	4478	510	-	.	ID="RND-1_FAMILY-21";Tend="2437";Tstart="2274";shortTE="F";uid="016ae9e8-1cb2-40ec-a3e8-5388c0cdc9ac"
NW_015370527.1	RepeatMasker	Retroposon?	4228	4395	504	-	.	ID="SINE2-2_AP";Tend="1998";Tstart="1838";shortTE="F";uid="0053a008-7a73-4e69-87c3-70682729a576"
NW_015370528.1	RepeatMasker	DNA	14983	15312	546	+	.	ID="DNA4-3_AP";Tend="612";Tstart="276";shortTE="F";uid="ec4158bd-b6a8-448a-93b9-e71a86f2dd3a"
NW_015370528.1	RepeatMasker	DNA	139	573	1990	+	.	ID="TTAA18_AP";Tend="560";Tstart="125";shortTE="F";uid="bcdf3393-b923-431b-ab72-791ebb861e06"
NW_015370528.1	RepeatMasker	Retroposon?	7952	8807	1796	-	.	ID="RND-5_FAMILY-2833";Tend="1689";Tstart="889";shortTE="F";uid="47325785-bbd9-4751-ad94-470007ec4105"
NW_015370528.1	RepeatMasker	Unknown	12618	12852	1347	-	.	ID="RND-1_FAMILY-0";Tend="1144";Tstart="920";shortTE="F";uid="28e1deb2-5a4e-48e7-9e35-5b076a34c8b6"
NW_015370529.1	RepeatMasker	Unknown	8725	8896	864	+	.	ID="RND-5_FAMILY-8506";Tend="1486";Tstart="1323";shortTE="F";uid="68f7b5a0-53d7-436c-936c-1d240037ced9"
NW_015370529.1	RepeatMasker	RC/Helitron	7360	7879	484	+	.	ID="RND-6_FAMILY-4127";TEgroup="ctg_2288%7CRND-6_FAMILY-4127%7C1";Tend="1335";Tstart="671";shortTE="T";uid="ffe13bdd-875a-427a-93d0-9a6bc9550daf"
NW_015370529.1	RepeatMasker	DNA/Sola-1	8494	8618	590	+	.	ID="RND-5_FAMILY-3136";Tend="1508";Tstart="1391";shortTE="F";uid="ae792210-03c9-4d27-b085-b8cbd140f289"
NW_015370529.1	RepeatMasker	Unknown	10102	10273	1434	+	.	ID="RND-1_FAMILY-103";Tend="1048";Tstart="877";shortTE="F";uid="6589045e-50fe-4304-bb6e-539d2395d4f7"
NW_015370529.1	RepeatMasker	Retroposon?	25	301	404	+	.	ID="SINE2-1_AP";Tend="1327";Tstart="1045";shortTE="F";uid="e96f968b-530b-4447-afa1-87617a734450"
NW_015370529.1	RepeatMasker	DNA/Kolobok-E	644	835	771	+	.	ID="KOLOBOKE-3_AP";Tend="2178";Tstart="1998";shortTE="F";uid="0a52bac4-b6e8-401c-9f6b-b37cc4c787e6"
NW_015370529.1	RepeatMasker	RC/Helitron	8553	8724	1720	+	.	ID="RND-6_FAMILY-4127";Tend="1583";Tstart="1312";shortTE="F";uid="8eaee24d-a87f-4345-9e34-87f70d0a250e"
NW_015370529.1	RepeatMasker	DNA/hAT-hAT19	7868	8575	4344	-	.	ID="RND-5_FAMILY-5918";Tend="1613";Tstart="921";shortTE="F";uid="b254aeaa-b437-44b7-927c-7efc09a8f1a6"
NW_015370529.1	RepeatMasker	DNA/Kolobok-E	600	791	442	-	.	ID="KOLOBOKE-2_AP";Tend="1288";Tstart="1107";shortTE="F";uid="75c9944c-36e7-4840-b088-35978ff4bf14"
NW_015370529.1	RepeatMasker	DNA/hAT	17518	17722	544	-	.	ID="RND-4_FAMILY-355";Tend="1089";Tstart="888";shortTE="F";uid="7d9c6810-760b-4dc6-8be0-0929bb31ab23"
NW_015370529.1	RepeatMasker	LINE/I	8886	9282	3075	-	.	ID="RND-6_FAMILY-2213";Tend="1270";Tstart="885";shortTE="F";uid="60de4ddf-b759-46d3-9936-b178f63373d1"
NW_015370530.1	RepeatMasker	Unknown	2262	3084	2774	+	.	ID="RND-5_FAMILY-2430";Tend="1599";Tstart="840";shortTE="F";uid="66d2c7e7-56bb-4d8c-8637-230c15e44912"
NW_015370530.1	RepeatMasker	LTR/Gypsy	769	1118	655	+	.	ID="GYPSY9-I_AP";Tend="2760";Tstart="2402";shortTE="F";uid="78fa5772-b9a5-40da-8e3a-7b7552a7ae34"
NW_015370530.1	RepeatMasker	DNA	1155	1286	873	-	.	ID="DNA3-9_AP";Tend="135";Tstart="1";shortTE="F";uid="de2bdf69-9ec4-4213-bb3a-17eb4b26a95a"
NW_015370530.1	RepeatMasker	Unknown	16796	17443	1808	-	.	ID="RND-6_FAMILY-3705";Tend="1364";Tstart="720";shortTE="F";uid="24db5db5-a7a8-4920-a034-a6da895f6b28"
NW_015368470.1	RepeatMasker	LTR/Gypsy	414888	416241	950	+	.	ID="GYPSY-13_SI-I";Tend="2726";Tstart="1368";shortTE="F";uid="d50e736f-fa69-4706-a326-f14b4b9a4274"
NW_015368470.1	RepeatMasker	DNA	161696	161803	403	+	.	ID="ttaa3c_ap";Tend="287";Tstart="163";shortTE="F";uid="1c92c143-2a80-4ba7-baf7-9323970de39c"
NW_015368470.1	RepeatMasker	DNA/Ginger-1	348679	348891	649	+	.	ID="GINGER1-1_AP";Tend="4400";Tstart="4191";shortTE="F";uid="021aabc8-07ef-4f5c-9a96-d36bb7b8624d"
NW_015368470.1	RepeatMasker	DNA/hAT	158212	158687	3558	+	.	ID="RND-6_FAMILY-10720";Tend="1315";Tstart="845";shortTE="F";uid="216aff9c-c5f5-48c6-9b92-32aca61eacb4"
NW_015368470.1	RepeatMasker	Unknown	101966	102450	593	+	.	ID="RND-5_FAMILY-253";Tend="1474";Tstart="958";shortTE="F";uid="11ce51ea-14d7-4f04-bdb7-a12df1628597"
NW_015368470.1	RepeatMasker	Unknown	213587	213978	3099	+	.	ID="RND-5_FAMILY-8432";Tend="1343";Tstart="946";shortTE="F";uid="5bf3112e-234a-4057-8685-82d7988fd2a8"
NW_015368470.1	RepeatMasker	DNA/hAT	374918	375068	562	+	.	ID="DNA8-38_AP";Tend="486";Tstart="322";shortTE="F";uid="f43ca2e5-c111-4b78-a152-abdf24fcc843"
NW_015368470.1	RepeatMasker	Unknown	176423	176728	2418	+	.	ID="RND-6_FAMILY-3300";Tend="1224";Tstart="923";shortTE="F";uid="497b6a82-6c30-4334-b90e-304e777af819"
NW_015368470.1	RepeatMasker	Retroposon?	233805	235114	4046	+	.	ID="SINE2-1_AP";Tend="1998";Tstart="73";shortTE="F";uid="0ac7d654-8ae4-49e3-a6bb-54c4f7690090"
NW_015368470.1	RepeatMasker	Unknown	365166	365653	1472	+	.	ID="RND-5_FAMILY-7968";Tend="1331";Tstart="793";shortTE="F";uid="bc1718a0-3a85-4bfc-b6b6-720f071dede1"
NW_015368470.1	RepeatMasker	DNA/MULE-MuDR	334194	335194	5483	+	.	ID="RND-6_FAMILY-6535";Tend="1494";Tstart="542";shortTE="F";uid="0e154920-b44f-4036-878e-108913c0e08d"
NW_015368470.1	RepeatMasker	DNA/hAT-Tip100	300939	301060	559	+	.	ID="DNA8-106_AP";Tend="1366";Tstart="1253";shortTE="F";uid="3ee0e067-1b83-4c99-b55c-1c0ede5ad606"
NW_015368470.1	RepeatMasker	DNA/Ginger	301362	302125	4999	+	.	ID="rnd-1_family-20";Tend="1653";Tstart="934";shortTE="F";uid="346888c6-464c-4693-a5fc-a4e5d64d24d4"
NW_015368470.1	RepeatMasker	RC/Helitron	79258	79686	689	+	.	ID="RND-6_FAMILY-11622";Tend="990";Tstart="584";shortTE="F";uid="f4fa3d7c-bcb9-4d72-a3e1-8e438cc1273c"
NW_015368470.1	RepeatMasker	DNA	162027	162181	463	+	.	ID="ttaa3c_ap";Tend="416";Tstart="267";shortTE="F";uid="4ad8207b-79cf-4a21-b712-3a76a74bf355"
NW_015368470.1	RepeatMasker	DNA/Ginger	216399	216578	642	+	.	ID="RND-1_FAMILY-21";Tend="2529";Tstart="2355";shortTE="F";uid="9f0dc3df-42e2-4732-807c-e7eab142c634"
NW_015368470.1	RepeatMasker	DNA/hAT-Ac	263118	263283	570	+	.	ID="dna8-91b_ap";Tend="860";Tstart="694";shortTE="F";uid="cd781bd0-f558-414a-966e-b601503693f8"
NW_015368470.1	RepeatMasker	DNA/MULE-MuDR	186695	186810	589	+	.	ID="MUDR2X_AP";Tend="115";Tstart="1";shortTE="F";uid="386698eb-85f0-4524-b11f-afcfef1b627b"
NW_015368470.1	RepeatMasker	LINE/RTE-BovB	82538	84070	1404	+	.	ID="RND-5_FAMILY-92";Tend="1647";Tstart="336";shortTE="F";uid="395e3c37-2788-4056-befb-effdf4aff720"
NW_015368470.1	RepeatMasker	Unknown	245660	245910	1957	+	.	ID="RND-1_FAMILY-0";Tend="1221";Tstart="969";shortTE="F";uid="62aed789-b921-4195-bca6-c3dd7da552bb"
NW_015368470.1	RepeatMasker	Unknown	317717	317981	1533	+	.	ID="RND-1_FAMILY-0";Tend="1221";Tstart="959";shortTE="F";uid="9e4e6db1-0887-4b66-a151-31dc72fec10e"
NW_015368470.1	RepeatMasker	DNA	161384	161654	1077	+	.	ID="ttaa4_ap";Tend="271";Tstart="1";shortTE="F";uid="53268403-ac4c-44a8-a992-c4421910209b"
NW_015368470.1	RepeatMasker	LINE/I-Jockey	226341	227531	3725	+	.	ID="RND-6_FAMILY-4635";Tend="2050";Tstart="814";shortTE="F";uid="ff152b59-44dd-4da2-8218-f6769c0fedd5"
NW_015368470.1	RepeatMasker	DNA/Sola-2	151215	151519	2279	+	.	ID="RND-1_FAMILY-15";Tend="1228";Tstart="923";shortTE="F";uid="9366d3fb-389e-49da-a4fe-b9227fd80589"
NW_015368470.1	RepeatMasker	DNA/hAT-Tip100	299907	300445	1076	+	.	ID="DNA8-106_AP";TEgroup="ctg_229%7CDNA8-106_AP%7C1";Tend="1073";Tstart="2";shortTE="F";uid="bec7ae6a-b218-4f6b-b4fa-302884209031"
NW_015368470.1	RepeatMasker	DNA/MULE-MuDR	121114	121343	1616	+	.	ID="RND-4_FAMILY-131";Tend="1115";Tstart="896";shortTE="F";uid="9900f0ce-1bbd-408e-88b2-d02bea13de9d"
NW_015368470.1	RepeatMasker	Unknown	183685	184070	694	+	.	ID="RND-5_FAMILY-76";TEgroup="ctg_229%7CRND-5_FAMILY-76%7C1";Tend="1763";Tstart="435";shortTE="T";uid="6b7cad40-1c02-4ccc-ab26-4f2dfd58f812"
NW_015368470.1	RepeatMasker	LINE/I-Jockey	207192	207581	454	+	.	ID="RND-6_FAMILY-3153";Tend="1382";Tstart="993";shortTE="F";uid="5694da24-6c2c-4f35-99dc-9208c267eaf9"
NW_015368470.1	RepeatMasker	LINE/I-Jockey	388552	388860	1386	+	.	ID="RND-6_FAMILY-8560";Tend="1979";Tstart="1643";shortTE="F";uid="33ec2276-2745-4763-8dbe-2d5da167602b"
NW_015368470.1	RepeatMasker	Unknown	208135	208412	1046	+	.	ID="RND-5_FAMILY-2759";Tend="990";Tstart="687";shortTE="F";uid="acc26a34-35d4-4043-a3f4-ae1c4c590d23"
NW_015368470.1	RepeatMasker	Unknown	360017	360744	5048	+	.	ID="RND-5_FAMILY-2951";Tend="1598";Tstart="821";shortTE="F";uid="f2508668-5de2-4b73-81d3-233ee2a40d2d"
NW_015368470.1	RepeatMasker	DNA	342233	342671	1892	+	.	ID="TTAA2C_AP";Tend="423";Tstart="1";shortTE="F";uid="5364e356-917a-4d07-9a4e-fa74d79bf1c5"
NW_015368470.1	RepeatMasker	DNA/hAT-hAT19	416935	417053	834	+	.	ID="DNA8-80_AP";Tend="633";Tstart="516";shortTE="F";uid="8b26d69e-0fa6-4cd4-8883-63295201cc4a"
NW_015368470.1	RepeatMasker	Retroposon?	63361	64064	2102	+	.	ID="SINE2-2_AP";Tend="1997";Tstart="1415";shortTE="F";uid="10c5ef52-6b96-4926-93c6-575b14393344"
NW_015368470.1	RepeatMasker	RC/Helitron	276052	276264	1489	+	.	ID="RND-1_FAMILY-110";Tend="1501";Tstart="1273";shortTE="F";uid="3beb9703-09d5-419e-90a3-3e337a192f3e"
NW_015368470.1	RepeatMasker	LINE/I-Jockey	25783	25995	639	+	.	ID="RND-4_FAMILY-1505";Tend="1545";Tstart="1348";shortTE="F";uid="8bf031e3-646e-4839-b29b-49ba8a0b20dd"
NW_015368470.1	RepeatMasker	LTR/Copia	215695	216385	2916	+	.	ID="RND-6_FAMILY-1776";Tend="1443";Tstart="765";shortTE="F";uid="16953c79-cfbe-4b4b-b334-a8caed56b12f"
NW_015368470.1	RepeatMasker	Retroposon?	169289	170870	4985	+	.	ID="SINE2-1_AP";Tend="1981";Tstart="3";shortTE="F";uid="3fe676bc-c310-46e5-b58b-421557ca97c9"
NW_015368470.1	RepeatMasker	LTR/Copia	29741	30096	1471	+	.	ID="RND-6_FAMILY-1776";Tend="1117";Tstart="759";shortTE="F";uid="5dbfb29c-73c8-4de1-a02d-442edc1a131a"
NW_015368470.1	RepeatMasker	DNA	218586	218938	1768	+	.	ID="TTAA25_AP";Tend="356";Tstart="1";shortTE="F";uid="5799ceb0-696b-46d5-929a-cac26678c1cb"
NW_015368470.1	RepeatMasker	LINE/I-Jockey	381666	381824	439	+	.	ID="RND-4_FAMILY-1505";Tend="1580";Tstart="1410";shortTE="F";uid="51c4dbe9-55e2-4b31-b8f0-a745786838c9"
NW_015368470.1	RepeatMasker	Unknown	100569	101897	5189	+	.	ID="RND-6_FAMILY-1736";Tend="1282";Tstart="81";shortTE="F";uid="b9ccf77a-a834-4f16-9158-29aeb4385862"
NW_015368470.1	RepeatMasker	Retroposon?	31852	32226	1052	+	.	ID="SINE2-2_AP";Tend="1998";Tstart="1680";shortTE="F";uid="9b65b541-afd6-45ce-b809-7e771138e15d"
NW_015368470.1	RepeatMasker	DNA/hAT-hATx	460867	461657	4607	+	.	ID="RND-5_FAMILY-5643";Tend="1619";Tstart="835";shortTE="F";uid="0bc3eb2a-b8dc-48fe-b31e-a5dc2550de57"
NW_015368470.1	RepeatMasker	Retroposon?	3679	3998	433	+	.	ID="SINE2-2_AP";Tend="535";Tstart="208";shortTE="F";uid="f06a42f8-7d3d-4e7a-b664-1ed53153307e"
NW_015368470.1	RepeatMasker	LINE/I	417418	418123	418	+	.	ID="RND-6_FAMILY-1726";Tend="1677";Tstart="976";shortTE="F";uid="1da1cb8c-5d1d-474a-b420-8fc491855b60"
NW_015368470.1	RepeatMasker	DNA/Ginger	241943	242291	435	+	.	ID="RND-1_FAMILY-21";Tend="1164";Tstart="829";shortTE="F";uid="1c7e7316-7f15-488f-880e-dd62e9d416a5"
NW_015368470.1	RepeatMasker	Retroposon?	298279	298952	1675	+	.	ID="SINE2-2_AP";Tend="1998";Tstart="1600";shortTE="F";uid="ec656b84-3907-4611-94e9-14db63fa6952"
NW_015368470.1	RepeatMasker	DNA/Ginger	267160	267457	711	+	.	ID="RND-1_FAMILY-20";TEgroup="ctg_229%7CRND-1_FAMILY-20%7C1";Tend="1642";Tstart="1063";shortTE="T";uid="0626c364-a08a-4b8a-b857-fb59eab706aa"
NW_015368470.1	RepeatMasker	LTR/Copia	297950	298075	580	+	.	ID="RND-6_FAMILY-1776";Tend="876";Tstart="759";shortTE="F";uid="6bdead9a-5a05-486f-87c2-6ddee1c0f53a"
NW_015368470.1	RepeatMasker	DNA/hAT-Ac	141683	141791	574	+	.	ID="RND-6_FAMILY-4448";Tend="1464";Tstart="1367";shortTE="F";uid="4a384599-22f5-4c83-916d-f2c22532a270"
NW_015368470.1	RepeatMasker	DNA/Ginger	461764	462293	1215	+	.	ID="RND-1_FAMILY-21";Tend="2195";Tstart="1674";shortTE="F";uid="a17bcb1b-47ad-41f1-952e-4adc6849957c"
NW_015368470.1	RepeatMasker	DNA/hAT-Ac	408129	408279	577	+	.	ID="RND-5_FAMILY-327";Tend="1129";Tstart="978";shortTE="F";uid="9ddd43de-8d2f-44cc-92f1-1b67a17e9fc3"
NW_015368470.1	RepeatMasker	LINE/RTE-BovB	80488	80800	498	+	.	ID="RTE-1_NVI";Tend="503";Tstart="272";shortTE="F";uid="bda79152-5689-4ce3-996f-7548302bf194"
NW_015368470.1	RepeatMasker	Unknown	298077	298279	1624	-	.	ID="RND-1_FAMILY-71";Tend="1154";Tstart="952";shortTE="F";uid="963c9322-64c8-4634-a1ed-45f8df9e4c7e"
NW_015368470.1	RepeatMasker	Unknown	338919	339414	3071	-	.	ID="RND-5_FAMILY-2284";Tend="1526";Tstart="1056";shortTE="F";uid="cc2f828f-4f79-4ff7-b2ac-bec0334506f6"
NW_015368470.1	RepeatMasker	LINE/I-Jockey	11754	12408	853	-	.	ID="RND-5_FAMILY-1631";Tend="1239";Tstart="596";shortTE="F";uid="1c5cdd15-61a9-4b02-8697-fdfb255acba4"
NW_015368470.1	RepeatMasker	DNA	321762	322495	1156	-	.	ID="DNA4-2_AP";Tend="759";Tstart="1";shortTE="F";uid="4ecbc18c-1d32-40e9-924b-9ab31aefb36f"
NW_015368470.1	RepeatMasker	DNA/Ginger	460443	460862	2691	-	.	ID="RND-1_FAMILY-21";Tend="1370";Tstart="900";shortTE="F";uid="fefb98b6-9980-448c-bce9-d2f5300638ef"
NW_015368470.1	RepeatMasker	DNA/Kolobok-E	233789	233933	431	-	.	ID="KOLOBOKE-3_AP";Tend="5239";Tstart="5094";shortTE="F";uid="1d4afb50-c734-4b84-b1b2-cc027a23b606"
NW_015368470.1	RepeatMasker	DNA/MULE-MuDR	157452	157581	470	-	.	ID="MUDR12X_AP";Tend="185";Tstart="56";shortTE="F";uid="70db4beb-b040-43bd-8aef-9fc2e2353a75"
NW_015368470.1	RepeatMasker	DNA/hAT-Blackjack	447848	447964	419	-	.	ID="HAT-N25_LMI";Tend="121";Tstart="9";shortTE="F";uid="f1438765-4722-4de6-84e9-0e02e6db3f23"
NW_015368470.1	RepeatMasker	Unknown	165938	166513	1496	-	.	ID="RND-5_FAMILY-1794";Tend="1515";Tstart="973";shortTE="F";uid="17e95ba1-28ae-4b89-97c5-81cfbf50c4f3"
NW_015368470.1	RepeatMasker	LINE/RTE-BovB	148138	148295	425	-	.	ID="RTE-56_LMI";Tend="1026";Tstart="869";shortTE="F";uid="e367a9e1-8ed8-48bb-b684-ff3f8842481d"
NW_015368470.1	RepeatMasker	LINE/I-Jockey	256781	256936	413	-	.	ID="RND-5_FAMILY-7690";Tend="1582";Tstart="1436";shortTE="F";uid="28d51e9d-144e-48ed-a040-0ac661622b37"
NW_015368470.1	RepeatMasker	RC/Helitron	275778	276055	2189	-	.	ID="RND-5_FAMILY-1049";Tend="1679";Tstart="1402";shortTE="F";uid="74ac7d3b-a3df-4873-aa07-cc7a4e2a9dd8"
NW_015368470.1	RepeatMasker	DNA/Kolobok-E	221576	221797	517	-	.	ID="KOLOBOKE-2_TC";Tend="2313";Tstart="2094";shortTE="F";uid="340ad445-9ad1-48a7-85f2-0d34c6d80729"
NW_015368470.1	RepeatMasker	RC/Helitron	228836	229362	1318	-	.	ID="RND-6_FAMILY-11409";Tend="932";Tstart="404";shortTE="F";uid="54aa2ff3-d3d8-4ed5-ab36-643085562b31"
NW_015368470.1	RepeatMasker	DNA/Kolobok-E	251374	251550	575	-	.	ID="KOLOBOKE-2_AP";Tend="2119";Tstart="1949";shortTE="F";uid="19c1775c-fcf8-4f30-88e9-dfd954204096"
NW_015368470.1	RepeatMasker	DNA/hAT-Ac	456397	456794	2052	-	.	ID="DNA8-14_AP";Tend="937";Tstart="566";shortTE="F";uid="3b17807c-2b47-4b21-bfbb-51b392434dcb"
NW_015368470.1	RepeatMasker	Retroposon?	356084	356510	1892	-	.	ID="SINE2-2_AP";Tend="1606";Tstart="988";shortTE="F";uid="68dd7ee7-a7ff-413d-9448-a1fced836e25"
NW_015368470.1	RepeatMasker	Unknown	238608	239346	3610	-	.	ID="RND-3_FAMILY-226";Tend="1670";Tstart="929";shortTE="F";uid="aa0550c4-6df4-40d2-8689-936bba678536"
NW_015368470.1	RepeatMasker	LINE/I	322638	324032	8494	-	.	ID="RND-6_FAMILY-139";Tend="1719";Tstart="339";shortTE="F";uid="a3d9da52-889b-446a-a3ed-3635b020452a"
NW_015368470.1	RepeatMasker	DNA/hAT-hAT19	342852	343275	759	-	.	ID="RND-6_FAMILY-1234";Tend="1498";Tstart="1110";shortTE="F";uid="d017ab73-55df-4520-a55d-cf38637f44f7"
NW_015368470.1	RepeatMasker	DNA/Ginger-1	462175	462490	554	-	.	ID="GINGER1-1_AP";Tend="3515";Tstart="3235";shortTE="F";uid="716624ff-3161-4b92-a3d7-c230be787c0d"
NW_015368470.1	RepeatMasker	RC/Helitron	258416	258635	765	-	.	ID="HELITRON-3_RPR";Tend="3177";Tstart="2959";shortTE="F";uid="0ef435a9-0abb-482a-8666-c0eaf1eb4f9b"
NW_015368470.1	RepeatMasker	Retroposon?	232102	233101	2627	-	.	ID="SINE2-1_AP";Tend="1998";Tstart="299";shortTE="F";uid="e070554b-c7a1-40ef-b1d0-886b586ff696"
NW_015368470.1	RepeatMasker	DNA/TcMar-Mariner	274734	275156	572	-	.	ID="MARINER-9_PBA";Tend="1318";Tstart="894";shortTE="F";uid="60f7323c-a5e2-445f-8cc3-4cea3d838c4e"
NW_015368470.1	RepeatMasker	DNA/hAT-Ac	458270	458488	400	-	.	ID="DNA8-11_AP";Tend="667";Tstart="446";shortTE="F";uid="0236e429-fc92-4787-bdd6-284594e48f12"
NW_015368470.1	RepeatMasker	Unknown	351301	351623	759	-	.	ID="RND-5_FAMILY-867";TEgroup="ctg_229%7CRND-5_FAMILY-867%7C1";Tend="1417";Tstart="614";shortTE="F";uid="a3e3958f-7e19-418c-8365-8b19f6aa0ef2"
NW_015368470.1	RepeatMasker	Unknown	32295	32579	877	-	.	ID="RND-1_FAMILY-122";Tend="1383";Tstart="1097";shortTE="F";uid="2cf00f70-e54a-4e97-9697-ed5f2e5f31eb"
NW_015368470.1	RepeatMasker	LINE/R1	42866	43034	711	-	.	ID="RND-6_FAMILY-7289";Tend="1235";Tstart="1074";shortTE="F";uid="abeea6f3-f6e8-40a0-9ec9-363cac2b5829"
NW_015368470.1	RepeatMasker	DNA/hAT-Tip100	236506	236959	1492	-	.	ID="DNA8-100B_AP";Tend="501";Tstart="1";shortTE="F";uid="6513380c-a497-4207-bfda-2c9800f3d7c4"
NW_015368470.1	RepeatMasker	Unknown	208413	208523	667	-	.	ID="RND-1_FAMILY-0";Tend="1075";Tstart="969";shortTE="F";uid="7e81bd2e-3595-4d9d-a8a4-efbe3b1729b5"
NW_015368470.1	RepeatMasker	DNA/hAT-hATm	450068	451212	1174	-	.	ID="HAT-4_AP";Tend="3420";Tstart="2255";shortTE="F";uid="7a82abfb-c96d-4dad-94be-31eddf26a77f"
NW_015368470.1	RepeatMasker	Unknown	335866	337764	3436	-	.	ID="RND-5_FAMILY-2070";TEgroup="ctg_229%7CRND-5_FAMILY-2070%7C1";Tend="3007";Tstart="1363";shortTE="F";uid="63748169-a19d-40c2-9185-82e1bb2a6bb3"
NW_015368470.1	RepeatMasker	LINE/I	257564	258133	4559	-	.	ID="RND-1_FAMILY-65";Tend="1474";Tstart="893";shortTE="F";uid="2b7756e2-7ce0-444e-9dd7-18f831f3c57e"
NW_015368470.1	RepeatMasker	DNA/hAT-Ac	330808	330917	837	-	.	ID="RND-1_FAMILY-132";Tend="1031";Tstart="921";shortTE="F";uid="c1068369-d586-43c1-8453-d46505c49e2f"
NW_015368470.1	RepeatMasker	Unknown	118632	118987	2239	-	.	ID="RND-4_FAMILY-891";Tend="1239";Tstart="869";shortTE="F";uid="8cba4c62-b815-4e26-8650-58eaeae1320c"
NW_015368470.1	RepeatMasker	Retroposon?	464631	465047	1842	-	.	ID="SINE2-2_AP";Tend="1998";Tstart="1606";shortTE="F";uid="791806c2-7f0f-427f-a32c-a02015cecdf2"
NW_015368470.1	RepeatMasker	LINE/I-Jockey	227393	228459	4518	-	.	ID="RND-6_FAMILY-4634";TEgroup="ctg_229%7CRND-6_FAMILY-4634%7C1";Tend="2216";Tstart="440";shortTE="F";uid="f372d2a8-7f3f-4fce-9fa2-d7e6ece12a7c"
NW_015368470.1	RepeatMasker	DNA/hAT-Ac	457245	457764	2249	-	.	ID="DNA8-14_AP";Tend="524";Tstart="1";shortTE="F";uid="5cdc901f-f0a5-41e6-8cc6-ad02a0beb073"
NW_015368470.1	RepeatMasker	DNA/hAT-hAT19	143085	143576	1183	-	.	ID="HAT-1_RPR";Tend="1398";Tstart="898";shortTE="F";uid="a8f1625f-61ac-48b4-a301-35a649a390c2"
NW_015368470.1	RepeatMasker	Unknown	43492	43949	2690	-	.	ID="RND-6_FAMILY-2868";Tend="1429";Tstart="986";shortTE="F";uid="10894264-22b7-411a-b6e7-5001edeef50a"
NW_015368470.1	RepeatMasker	DNA/Kolobok-E	464980	465206	466	-	.	ID="KOLOBOKE-3_AP";Tend="2242";Tstart="1994";shortTE="F";uid="6d42189d-7213-41b8-8310-64fef213145f"
NW_015368470.1	RepeatMasker	Retroposon?	231839	232102	1007	-	.	ID="SINE2-2_AP";Tend="1249";Tstart="982";shortTE="F";uid="7838ee08-997b-4835-b7e3-f6c4a6418348"
NW_015368470.1	RepeatMasker	DNA	361339	361621	550	-	.	ID="DNA4-2_AP";Tend="768";Tstart="491";shortTE="F";uid="33ff7918-04e9-4a92-ac93-d6f267099e78"
NW_015368470.1	RepeatMasker	Unknown	245633	245887	1652	-	.	ID="RND-6_FAMILY-770";Tend="1337";Tstart="1084";shortTE="F";uid="7de1552f-0458-4c98-95a7-8b2908c25431"
NW_015368470.1	RepeatMasker	DNA/hAT-Charlie	49399	49783	1999	-	.	ID="RND-1_FAMILY-159";Tend="1218";Tstart="827";shortTE="F";uid="521c5547-40b8-4f6e-a1e1-6a7a4b7fdc50"
NW_015368470.1	RepeatMasker	Unknown	399240	399753	3088	-	.	ID="RND-1_FAMILY-197";Tend="1449";Tstart="956";shortTE="F";uid="9d04400d-c3ec-4340-8bf9-ff50f9b5c6be"
NW_015368470.1	RepeatMasker	LINE/I-Jockey	30096	30225	1054	-	.	ID="RND-5_FAMILY-2769";Tend="1255";Tstart="1126";shortTE="F";uid="001ff525-dd3b-42f3-a695-c3693338985c"
NW_015368470.1	RepeatMasker	DNA/Kolobok-E	460314	460444	414	-	.	ID="KOLOBOKE-3_AP";Tend="7032";Tstart="6901";shortTE="F";uid="46aa349e-bdd8-4265-bb98-4069e3820770"
NW_015368470.1	RepeatMasker	LINE/I-Jockey	399822	399985	731	-	.	ID="RND-5_FAMILY-1294";Tend="1706";Tstart="1551";shortTE="F";uid="e73483d6-70e9-4664-ad62-296e1739df57"
NW_015368470.1	RepeatMasker	RC/Helitron	258650	259481	668	-	.	ID="RND-6_FAMILY-1321";Tend="1742";Tstart="660";shortTE="F";uid="85fbc528-4e29-40cb-a431-aae6564c01b4"
NW_015368470.1	RepeatMasker	LINE/RTE-X	375069	375605	3031	-	.	ID="RND-6_FAMILY-7173";Tend="1303";Tstart="724";shortTE="F";uid="1dbd9edc-026c-403a-8a21-7e17e43bc5ee"
NW_015368470.1	RepeatMasker	DNA/Ginger	348661	348843	1470	-	.	ID="RND-1_FAMILY-21";Tend="1016";Tstart="829";shortTE="F";uid="2056c62c-24e6-4631-adbb-dd220d2310fd"
NW_015368470.1	RepeatMasker	RC/Helitron	275378	275774	1015	-	.	ID="HELITRON-1_AP";Tend="2885";Tstart="2489";shortTE="F";uid="cbdbbaa4-8433-400f-8dfc-b3df9f54589d"
NW_015368470.1	RepeatMasker	LINE/I	457767	458081	1733	-	.	ID="RND-5_FAMILY-3592";Tend="1232";Tstart="937";shortTE="F";uid="cc013704-428e-41a6-9036-0a74dc0fd3c6"
NW_015368470.1	RepeatMasker	LINE/R1	430631	432263	9773	-	.	ID="RND-5_FAMILY-394";Tend="1719";Tstart="123";shortTE="F";uid="550a8cc3-e2ab-4e69-b125-a24bb07e2252"
NW_015368470.1	RepeatMasker	DNA/Ginger	347833	348316	2058	-	.	ID="RND-1_FAMILY-21";Tend="2513";Tstart="1933";shortTE="F";uid="3cd0d552-fe99-4621-9a18-54e55626c440"
NW_015368470.1	RepeatMasker	LINE/I-Jockey	290121	290243	710	-	.	ID="RND-5_FAMILY-7690";Tend="1580";Tstart="1460";shortTE="F";uid="8735b216-bae0-4e68-a88a-3a26f59d470b"
NW_015368470.1	RepeatMasker	RC/Helitron	49753	50014	1754	-	.	ID="RND-5_FAMILY-1887";Tend="854";Tstart="592";shortTE="F";uid="7165e11a-73d1-46fc-b02e-48cedb200246"
NW_015368470.1	RepeatMasker	LINE/I-Jockey	1	790	4996	-	.	ID="RND-6_FAMILY-4500";Tend="753";Tstart="1";shortTE="F";uid="2d39368b-87f6-464d-97d6-7942ed085008"
NW_015368470.1	RepeatMasker	RC/Helitron	225647	225964	1013	-	.	ID="RND-6_FAMILY-11409";Tend="1374";Tstart="1052";shortTE="F";uid="172462b5-88e5-4edc-b20b-3fef5e50ffa3"
NW_015368470.1	RepeatMasker	DNA/Ginger	388861	389022	1128	-	.	ID="RND-1_FAMILY-20";Tend="1645";Tstart="1495";shortTE="F";uid="bd17212c-9e4a-4447-9dcb-4c4aaa49ad7a"
NW_015368470.1	RepeatMasker	RC/Helitron	392012	393768	9974	-	.	ID="RND-5_FAMILY-4810";Tend="2167";Tstart="396";shortTE="F";uid="44187560-a72b-4c22-a064-df50abee3c67"
NW_015368470.1	RepeatMasker	RC/Helitron	259747	259861	506	-	.	ID="RND-6_FAMILY-1321";Tend="885";Tstart="780";shortTE="F";uid="3294bece-a2dc-4b1d-ac62-aa450e170f44"
NW_015368470.1	RepeatMasker	LINE/I-Jockey	333020	333191	780	-	.	ID="RND-5_FAMILY-1294";Tend="1678";Tstart="1512";shortTE="F";uid="98d95df1-6585-4763-842c-6e82576672fb"
NW_015368470.1	RepeatMasker	DNA/MULE-MuDR	102447	102791	2188	-	.	ID="RND-6_FAMILY-943";Tend="1323";Tstart="974";shortTE="F";uid="531bb285-f5ad-460b-a837-a231b6e35c5b"
NW_015370531.1	RepeatMasker	DNA/TcMar-Pogo	11682	12214	828	+	.	ID="RND-6_FAMILY-181";TEgroup="ctg_2290%7CRND-6_FAMILY-181%7C1";Tend="851";Tstart="511";shortTE="F";uid="d07c2f19-ad91-46c0-862b-4c9529346aba"
NW_015370531.1	RepeatMasker	DNA	682	1198	910	+	.	ID="DNA4-2_AP";Tend="537";Tstart="47";shortTE="F";uid="f0fc2839-44d2-4868-877c-fcf2284edb5f"
NW_015370531.1	RepeatMasker	LINE/I-Jockey	3990	4171	862	+	.	ID="RND-4_FAMILY-1633";Tend="892";Tstart="713";shortTE="F";uid="897cad55-228b-4573-bb07-0867b38d33e0"
NW_015370533.1	RepeatMasker	Unknown	4743	4878	1123	+	.	ID="RND-5_FAMILY-6588";Tend="1347";Tstart="1214";shortTE="F";uid="e9269c56-ec66-4a20-a772-00047b4fb282"
NW_015370533.1	RepeatMasker	Unknown	5326	5825	3641	-	.	ID="RND-6_FAMILY-11205";Tend="1444";Tstart="923";shortTE="F";uid="2a7d7179-4ce2-4531-8977-30b9b8cf7886"
NW_015370534.1	RepeatMasker	DNA/hAT-hAT19	6375	7455	3642	-	.	ID="RND-5_FAMILY-2466";Tend="1334";Tstart="283";shortTE="F";uid="cd238678-364a-4b35-be2b-28c0224291af"
NW_015370534.1	RepeatMasker	DNA	8425	8898	2362	-	.	ID="RND-6_FAMILY-2733";Tend="1334";Tstart="878";shortTE="F";uid="20a7fe5b-4c28-461a-be99-25feae72ce85"
NW_015370534.1	RepeatMasker	DNA	9040	9194	827	-	.	ID="RND-5_FAMILY-328";Tend="1793";Tstart="1621";shortTE="F";uid="bb6329e4-8648-4cd5-854c-ddb34a7475d5"
NW_015370537.1	RepeatMasker	Unknown	12891	13276	2304	+	.	ID="RND-1_FAMILY-24";Tend="1314";Tstart="935";shortTE="F";uid="cd2fa6a9-3930-4078-86d7-cdcd5fd230e7"
NW_015370537.1	RepeatMasker	DNA/MULE-MuDR	13944	15020	1829	-	.	ID="RND-5_FAMILY-3416";Tend="2169";Tstart="1086";shortTE="F";uid="7a87c859-3e50-48b8-b456-af2b8190e498"
NW_015370538.1	RepeatMasker	DNA/Ginger	2318	2485	1375	+	.	ID="RND-1_FAMILY-20";Tend="1643";Tstart="1476";shortTE="F";uid="c44bda26-b81c-476c-8578-cc480640e410"
NW_015370538.1	RepeatMasker	Unknown	3360	3543	1500	+	.	ID="RND-6_FAMILY-16535";Tend="740";Tstart="556";shortTE="F";uid="6eec50c2-2611-46db-8995-a37790fb04c2"
NW_015370538.1	RepeatMasker	LINE/R1	15171	15831	887	+	.	ID="SART-9_API";Tend="1444";Tstart="790";shortTE="F";uid="68d41862-c3ce-40ba-a7f4-ec347c487fc4"
NW_015370538.1	RepeatMasker	DNA/Ginger-1	2326	2562	509	-	.	ID="GINGER1-1_AP";Tend="3383";Tstart="3117";shortTE="F";uid="658a9934-276e-4138-9ddc-995a7239726c"
NW_015370538.1	RepeatMasker	LINE/R1	10215	10319	615	-	.	ID="RND-6_FAMILY-7289";Tend="1275";Tstart="1170";shortTE="F";uid="3699c122-b9c8-4e3e-b3e7-17b9fb887d40"
NW_015370540.1	RepeatMasker	DNA/MULE-MuDR	15160	15298	406	-	.	ID="RND-6_FAMILY-344";Tend="284";Tstart="167";shortTE="F";uid="f538a1e6-afd1-4500-b998-96da0676d776"
NW_015370540.1	RepeatMasker	Unknown	14419	14540	791	-	.	ID="RND-5_FAMILY-4272";Tend="980";Tstart="859";shortTE="F";uid="6aab8c4f-b7eb-4432-8758-50e3f02d033e"
NW_015370540.1	RepeatMasker	DNA/MULE-MuDR	13567	14100	1018	-	.	ID="RND-6_FAMILY-316";Tend="682";Tstart="167";shortTE="F";uid="d7c21b59-e642-4ad5-acc6-feb5ce59b75a"
NW_015368264.1	RepeatMasker	Retroposon?	1049247	1049397	528	+	.	ID="SINE2-1_AP";Tend="1770";Tstart="1638";shortTE="F";uid="9b4cd42b-f264-4ea0-b8b5-0e1b2eec488e"
NW_015368264.1	RepeatMasker	DNA/Kolobok-E	22864	23229	798	+	.	ID="KOLOBOKE-3_AP";Tend="2172";Tstart="1838";shortTE="F";uid="d95fa718-8826-410d-a271-93e74dc8ef37"
NW_015368264.1	RepeatMasker	Unknown	829595	829943	824	+	.	ID="RND-5_FAMILY-6191";Tend="2170";Tstart="1877";shortTE="F";uid="b5a52fa2-c379-4375-bf92-4e3e434a1982"
NW_015368264.1	RepeatMasker	Unknown	537863	537996	954	+	.	ID="RND-6_FAMILY-4572";Tend="708";Tstart="559";shortTE="F";uid="aa7949c3-63ff-4e62-bccc-d257c7b076ab"
NW_015368264.1	RepeatMasker	DNA/Ginger	133094	133453	2614	+	.	ID="RND-1_FAMILY-21";Tend="1892";Tstart="1538";shortTE="F";uid="e89f50e4-7a50-4776-ace6-74a09ac24c91"
NW_015368264.1	RepeatMasker	DNA	851186	851380	1418	+	.	ID="RND-5_FAMILY-4062";Tend="1195";Tstart="1011";shortTE="F";uid="5ef0dc2b-1e44-436e-847e-24512f8fb4c7"
NW_015368264.1	RepeatMasker	DNA/Sola-1	745319	745428	525	+	.	ID="RND-5_FAMILY-3136";Tend="1509";Tstart="1395";shortTE="F";uid="b6232b21-185a-4250-b239-a2e8fe46c99a"
NW_015368264.1	RepeatMasker	Unknown	815973	816569	2626	+	.	ID="RND-3_FAMILY-226";Tend="1675";Tstart="1079";shortTE="F";uid="315d5936-5c3b-46b1-a61b-987abea544c6"
NW_015368264.1	RepeatMasker	DNA	338378	338478	403	+	.	ID="TTAA2B_AP";Tend="425";Tstart="322";shortTE="F";uid="2a959cd0-38f0-4b2f-9fc1-2b93c8db68af"
NW_015368264.1	RepeatMasker	Unknown	829371	829582	448	+	.	ID="RND-6_FAMILY-4190";Tend="1132";Tstart="946";shortTE="F";uid="30ba3fa8-a301-46c4-b1a8-4cce53874bb6"
NW_015368264.1	RepeatMasker	RC/Helitron	15734	16119	2472	+	.	ID="RND-6_FAMILY-34";Tend="650";Tstart="259";shortTE="F";uid="9575f179-90ba-46d0-b257-5f8f7a07bf2d"
NW_015368264.1	RepeatMasker	Unknown	436767	437159	2852	+	.	ID="RND-1_FAMILY-122";Tend="1328";Tstart="935";shortTE="F";uid="04f68144-efb1-4758-bd02-60687047f066"
NW_015368264.1	RepeatMasker	Unknown	183246	183581	1136	+	.	ID="RND-6_FAMILY-3861";Tend="911";Tstart="544";shortTE="F";uid="7a73b59b-7233-4542-a1fa-136b6a5df4d0"
NW_015368264.1	RepeatMasker	LINE/I	270581	270807	1336	+	.	ID="RND-1_FAMILY-41";Tend="1109";Tstart="878";shortTE="F";uid="fcf3b86e-14b0-4dd4-81b5-3b1319727a71"
NW_015368264.1	RepeatMasker	DNA	650156	650572	2540	+	.	ID="ttaa3b_ap";Tend="420";Tstart="1";shortTE="F";uid="92b49268-86fa-4e59-bcbd-4d5f1d39ec04"
NW_015368264.1	RepeatMasker	DNA	654747	654927	442	+	.	ID="dna2-2_ap";Tend="194";Tstart="19";shortTE="F";uid="6c953860-3fe1-4573-8bfc-1788f7af1367"
NW_015368264.1	RepeatMasker	DNA/Ginger-1	276804	277237	2134	+	.	ID="RND-6_FAMILY-17210";Tend="1416";Tstart="945";shortTE="F";uid="97b670bc-6cfb-4ca8-a7bd-593c29fe1d14"
NW_015368264.1	RepeatMasker	LTR/Copia	467129	467783	1817	+	.	ID="RND-6_FAMILY-1776";Tend="1435";Tstart="763";shortTE="F";uid="40e0bc12-8d23-4cbe-8110-2a13de549159"
NW_015368264.1	RepeatMasker	DNA	45401	45575	718	+	.	ID="TTAA11_AP";Tend="168";Tstart="1";shortTE="F";uid="1edf4bba-3511-4f8c-b818-50ac60e4818b"
NW_015368264.1	RepeatMasker	DNA/hAT	484167	484566	1143	+	.	ID="RND-5_FAMILY-9495";Tend="1188";Tstart="774";shortTE="F";uid="a27bf579-db23-472b-8430-c6249346825b"
NW_015368264.1	RepeatMasker	LINE/R1	142889	144851	4219	+	.	ID="SART-9_API";TEgroup="ctg_23%7CSART-9_API%7C1";Tend="3672";Tstart="1288";shortTE="F";uid="79492f03-4bb1-4792-8b95-c8b5773ab523"
NW_015368264.1	RepeatMasker	DNA/Maverick	634450	634729	474	+	.	ID="RND-6_FAMILY-4917";Tend="2557";Tstart="2295";shortTE="F";uid="f2f165da-7707-4662-ac8c-bf0e3855a5d3"
NW_015368264.1	RepeatMasker	RC/Helitron	33512	33918	2387	+	.	ID="RND-6_FAMILY-6574";Tend="1301";Tstart="886";shortTE="F";uid="c8909861-18a2-4b29-b091-393d4acdaf06"
NW_015368264.1	RepeatMasker	DNA/Ginger-1	1079422	1079666	523	+	.	ID="ginger1-2_ap";Tend="3007";Tstart="2740";shortTE="F";uid="e11f08ab-afd5-452a-8418-41d5a3980c25"
NW_015368264.1	RepeatMasker	DNA	20703	21001	1022	+	.	ID="DNA4-2_AP";Tend="769";Tstart="460";shortTE="F";uid="f67acff0-59d0-434a-afed-afdf5692f514"
NW_015368264.1	RepeatMasker	Unknown	473507	473786	902	+	.	ID="RND-1_FAMILY-2";Tend="1175";Tstart="896";shortTE="F";uid="51b11105-f7e0-4b24-ae55-b31f9b9c375f"
NW_015368264.1	RepeatMasker	Unknown	468849	469051	503	+	.	ID="RND-4_FAMILY-626";Tend="1129";Tstart="925";shortTE="F";uid="a3e36f38-d843-4cc2-8ea8-ecd5127545c1"
NW_015368264.1	RepeatMasker	DNA/hAT	860432	860600	1310	+	.	ID="RND-5_FAMILY-660";Tend="1056";Tstart="885";shortTE="F";uid="304cbbec-c1c4-4f6b-830f-4de358adb3f5"
NW_015368264.1	RepeatMasker	Unknown	76131	76249	801	+	.	ID="RND-1_FAMILY-8";Tend="1528";Tstart="1409";shortTE="F";uid="a7f69649-8390-4227-b698-a30a25e57aa7"
NW_015368264.1	RepeatMasker	RC/Helitron	348898	350050	2182	+	.	ID="HELITRON-1_AP";Tend="2907";Tstart="1719";shortTE="F";uid="1ae6dace-fba7-4b1f-947f-7d135dc0e17f"
NW_015368264.1	RepeatMasker	DNA/hAT-Charlie	743606	744095	3433	+	.	ID="RND-5_FAMILY-6675";Tend="1425";Tstart="954";shortTE="F";uid="b5bfe364-ba26-40f4-9d60-8d962ed6db4d"
NW_015368264.1	RepeatMasker	LTR/Gypsy	500704	501100	639	+	.	ID="GYPSY9-I_AP";Tend="2747";Tstart="2372";shortTE="F";uid="2c58824a-3895-4e40-8db0-cf151e1468fd"
NW_015368264.1	RepeatMasker	LINE/RTE-BovB	545205	546525	730	+	.	ID="RND-5_FAMILY-92";Tend="1665";Tstart="451";shortTE="F";uid="ca3018c7-f648-4685-80f7-40db1512706b"
NW_015368264.1	RepeatMasker	LINE/I	425652	425756	435	+	.	ID="RND-5_FAMILY-6947";Tend="1161";Tstart="1057";shortTE="F";uid="c688b420-e339-4bb4-8311-476503eb20c5"
NW_015368264.1	RepeatMasker	DNA	345379	345479	403	+	.	ID="TTAA2B_AP";Tend="425";Tstart="322";shortTE="F";uid="4cde26e6-6d54-4389-8a02-f5f2044739bf"
NW_015368264.1	RepeatMasker	LINE/I	132937	133088	787	+	.	ID="RND-5_FAMILY-4546";Tend="1378";Tstart="1242";shortTE="F";uid="43ed1931-ad9f-4ad1-bbd4-74131ccb7148"
NW_015368264.1	RepeatMasker	DNA	183585	183797	691	+	.	ID="ttaa18_ap";Tend="417";Tstart="209";shortTE="F";uid="f9f6c71b-03e7-4d3e-ae24-a91a4e23198a"
NW_015368264.1	RepeatMasker	Unknown	932057	932263	1696	+	.	ID="RND-6_FAMILY-66";Tend="1272";Tstart="1067";shortTE="F";uid="afbb753f-f732-4d80-befe-b5ece5a90b52"
NW_015368264.1	RepeatMasker	Retroposon?	22123	22856	1141	+	.	ID="SINE2-1_AP";TEgroup="ctg_23%7CSINE2-1_AP%7C1";Tend="1176";Tstart="244";shortTE="F";uid="db7f8822-e626-45ad-845b-4c10285796ae"
NW_015368264.1	RepeatMasker	DNA	255654	255985	446	+	.	ID="DNA4-2_AP";Tend="460";Tstart="130";shortTE="F";uid="79affe4e-b508-4b61-a61a-69a0cbb27df9"
NW_015368264.1	RepeatMasker	DNA/Kolobok-E	796628	796760	497	+	.	ID="KOLOBOKE-2_AP";Tend="2128";Tstart="1992";shortTE="F";uid="2372f9c1-f47d-46f3-95e6-c30859d54be3"
NW_015368264.1	RepeatMasker	LINE/I	612220	612387	988	+	.	ID="RND-5_FAMILY-4546";Tend="1473";Tstart="1295";shortTE="F";uid="17660149-0718-4077-9bb9-f8d013c2729e"
NW_015368264.1	RepeatMasker	DNA/hAT-Charlie	846882	847048	436	+	.	ID="RND-5_FAMILY-1734";Tend="549";Tstart="390";shortTE="F";uid="a597f77e-cb56-4ec6-bdf7-d53b579e1b51"
NW_015368264.1	RepeatMasker	DNA/TcMar-Tc1	428130	428583	771	+	.	ID="MARINER-42_LMI";Tend="1358";Tstart="935";shortTE="F";uid="6562bb92-17d2-432e-9bfe-884052f4ff11"
NW_015368264.1	RepeatMasker	LINE/R1	267641	268484	4766	+	.	ID="RND-6_FAMILY-7289";Tend="1372";Tstart="511";shortTE="F";uid="f35fb2c9-492b-4e4f-b38d-2a048386e29f"
NW_015368264.1	RepeatMasker	DNA/hAT-hAT19	574954	575101	805	+	.	ID="RND-6_FAMILY-1263";Tend="1032";Tstart="893";shortTE="F";uid="6003ace5-85aa-46b2-8f8e-2d22bc57d8de"
NW_015368264.1	RepeatMasker	Unknown	714136	714904	4979	+	.	ID="RND-6_FAMILY-2938";Tend="957";Tstart="202";shortTE="F";uid="abd9732a-add9-4d6b-a04b-b167c69fb5df"
NW_015368264.1	RepeatMasker	DNA/hAT	6524	6716	440	+	.	ID="DNA8-23_AP";Tend="206";Tstart="3";shortTE="F";uid="a5a0fb31-24d5-4e7d-abc2-73cd04fa789f"
NW_015368264.1	RepeatMasker	RC/Helitron	339662	341848	12339	+	.	ID="RND-5_FAMILY-1049";Tend="2885";Tstart="968";shortTE="F";uid="58249df9-8f71-4337-b927-d8bbac4c62e5"
NW_015368264.1	RepeatMasker	Retroposon?	467796	468202	621	+	.	ID="SINE2-1_AP";Tend="1770";Tstart="1416";shortTE="F";uid="9356958e-5e94-4fed-883c-dae828e089f1"
NW_015368264.1	RepeatMasker	LTR/Copia	1130171	1130284	425	+	.	ID="RND-6_FAMILY-1776";Tend="1302";Tstart="1191";shortTE="F";uid="ab7fbae6-f2f8-40ec-baf5-e631afe2cd59"
NW_015368264.1	RepeatMasker	Unknown	137870	138002	747	+	.	ID="RND-5_FAMILY-847";Tend="1021";Tstart="894";shortTE="F";uid="57779197-5f46-4c99-845d-8cbb84a97822"
NW_015368264.1	RepeatMasker	Unknown	55911	56139	570	+	.	ID="RND-1_FAMILY-122";Tend="1410";Tstart="1185";shortTE="F";uid="53b88b55-d469-4c07-b8f2-3a638ad7ff09"
NW_015368264.1	RepeatMasker	DNA/hAT-Tip100	125205	125334	508	+	.	ID="RND-6_FAMILY-8295";Tend="1919";Tstart="1783";shortTE="F";uid="e70dadda-bfcc-4161-973a-ed41753fb0de"
NW_015368264.1	RepeatMasker	RC/Helitron	839303	839425	4841	+	.	ID="RND-6_FAMILY-10807";Tend="958";Tstart="660";shortTE="F";uid="62035454-298c-4691-b2cd-36b33afcad6c"
NW_015368264.1	RepeatMasker	DNA/hAT	907681	907895	572	+	.	ID="HAT-N8_AP";Tend="211";Tstart="1";shortTE="F";uid="4a76252a-f4dd-497b-b0df-c7023cd46d12"
NW_015368264.1	RepeatMasker	DNA	1002831	1003268	2728	+	.	ID="TTAA3B_AP";Tend="436";Tstart="1";shortTE="F";uid="3202fd2f-f84a-4ad2-b591-d5a2ae7dfd24"
NW_015368264.1	RepeatMasker	Unknown	613224	613746	452	+	.	ID="RND-5_FAMILY-6391";Tend="1394";Tstart="907";shortTE="F";uid="2087d312-faf9-48f5-ac6e-3498105e5b48"
NW_015368264.1	RepeatMasker	DNA	258864	259246	552	+	.	ID="TTAA2D_AP";Tend="380";Tstart="1";shortTE="F";uid="cf59e31c-766b-437c-a97e-d5c62fbde40c"
NW_015368264.1	RepeatMasker	DNA/hAT-hAT19	878286	878467	510	+	.	ID="HAT-N5_AP";Tend="680";Tstart="497";shortTE="F";uid="f3f852fa-b44e-48c9-aa4b-338fdc5e132b"
NW_015368264.1	RepeatMasker	DNA/hAT-Tip100	66681	67635	3295	+	.	ID="RND-6_FAMILY-1049";Tend="1876";Tstart="917";shortTE="F";uid="eee3ada5-f7d9-462f-9a0f-493a7d15b139"
NW_015368264.1	RepeatMasker	DNA/hAT	986089	986379	586	+	.	ID="DNA8-44_AP";Tend="675";Tstart="410";shortTE="F";uid="391fa1a0-cd12-4fdd-b993-2a10960a0ff7"
NW_015368264.1	RepeatMasker	DNA	1143324	1143470	696	+	.	ID="DNA8-7_AP";Tend="160";Tstart="1";shortTE="F";uid="9db21ff8-3eab-4195-96a4-74fe2790c11b"
NW_015368264.1	RepeatMasker	Unknown	422528	422751	537	+	.	ID="RND-5_FAMILY-2284";Tend="1174";Tstart="953";shortTE="F";uid="74bac2ec-c590-453b-9947-a2bf6f51892a"
NW_015368264.1	RepeatMasker	DNA/hAT-Charlie	394458	394566	656	+	.	ID="RND-6_FAMILY-337";Tend="958";Tstart="850";shortTE="F";uid="1e9a7dee-e241-4467-a2b7-9c9afe5dc407"
NW_015368264.1	RepeatMasker	DNA/hAT-Tip100	1054123	1054344	1649	+	.	ID="RND-5_FAMILY-10595";Tend="1210";Tstart="977";shortTE="F";uid="174ba854-50bc-4630-8d20-7ed2c70f7172"
NW_015368264.1	RepeatMasker	Unknown	75575	75818	1616	+	.	ID="RND-1_FAMILY-24";Tend="1206";Tstart="945";shortTE="F";uid="1a42104d-8d13-4aa4-b3e4-4540dd8cb325"
NW_015368264.1	RepeatMasker	RC/Helitron	219317	219473	564	+	.	ID="RND-6_FAMILY-618";Tend="795";Tstart="641";shortTE="F";uid="1e411f48-08db-40cd-8fc7-56dd89152a33"
NW_015368264.1	RepeatMasker	DNA/hAT	484861	484985	507	+	.	ID="RND-5_FAMILY-9495";Tend="1506";Tstart="1361";shortTE="F";uid="b9c45a90-b1c8-4803-9428-be4f800c17cf"
NW_015368264.1	RepeatMasker	Unknown	863756	863874	907	+	.	ID="RND-1_FAMILY-43";Tend="1020";Tstart="902";shortTE="F";uid="0ff4e0f2-3aed-46fb-b731-4696b462dac1"
NW_015368264.1	RepeatMasker	Unknown	245925	246584	2115	+	.	ID="RND-5_FAMILY-345";Tend="1274";Tstart="629";shortTE="F";uid="bf6fc5cd-a915-420c-856d-32a3c87e1d29"
NW_015368264.1	RepeatMasker	LTR/Gypsy	47179	48018	4925	+	.	ID="RND-5_FAMILY-2768";Tend="1570";Tstart="824";shortTE="F";uid="5e52ac22-11d2-4952-bbf4-9732516c7899"
NW_015368264.1	RepeatMasker	Unknown	41258	41412	940	+	.	ID="RND-5_FAMILY-1454";Tend="1178";Tstart="990";shortTE="F";uid="afd20f22-6f87-4859-b7f9-067a278fb4e3"
NW_015368264.1	RepeatMasker	RC/Helitron	341880	342409	771	+	.	ID="HELITRON-8_DRH";Tend="2044";Tstart="1510";shortTE="F";uid="e159313b-c169-4231-a66b-783fb27c57f3"
NW_015368264.1	RepeatMasker	RC/Helitron	396748	396966	1608	+	.	ID="RND-4_FAMILY-238";Tend="2163";Tstart="1945";shortTE="F";uid="7e3670b1-6bbd-48c3-b8a6-387bb0fd01b3"
NW_015368264.1	RepeatMasker	DNA	603839	604267	2374	+	.	ID="TTAA3_AP";Tend="429";Tstart="1";shortTE="F";uid="44f8641e-d3ea-4944-abb4-993295df2b34"
NW_015368264.1	RepeatMasker	DNA	123164	123350	1535	+	.	ID="RND-1_FAMILY-57";Tend="1152";Tstart="966";shortTE="F";uid="42a87128-b6b2-4ef2-8196-7ab6f20762c0"
NW_015368264.1	RepeatMasker	DNA	982499	982887	586	+	.	ID="ttaa3b_ap";Tend="377";Tstart="15";shortTE="F";uid="f965c035-5045-4c7f-9094-bbd5c5df7653"
NW_015368264.1	RepeatMasker	DNA/hAT-Charlie	522602	522716	561	+	.	ID="HAT-N1_AP";Tend="119";Tstart="1";shortTE="F";uid="76df55ae-c6d2-4789-84a6-b13679106309"
NW_015368264.1	RepeatMasker	Unknown	264453	264916	3100	+	.	ID="RND-3_FAMILY-226";Tend="1685";Tstart="1215";shortTE="F";uid="d35e8db7-4e21-4098-ab01-13dc6a4de7a4"
NW_015368264.1	RepeatMasker	DNA/hAT-Ac	1069931	1070394	954	+	.	ID="HAT-2_AP";TEgroup="ctg_23%7CHAT-2_AP%7C1";Tend="2923";Tstart="1";shortTE="F";uid="e69b0397-6cca-45fe-b329-477802c46f5d"
NW_015368264.1	RepeatMasker	Unknown	727397	727822	2526	+	.	ID="RND-5_FAMILY-4053";Tend="1428";Tstart="936";shortTE="F";uid="7a452886-a453-4cef-9128-5dce3b60a799"
NW_015368264.1	RepeatMasker	LTR/Gypsy	804151	805269	4009	+	.	ID="RND-6_FAMILY-651";Tend="1999";Tstart="932";shortTE="F";uid="befce8a7-6f55-4b30-b71f-039b36a3151d"
NW_015368264.1	RepeatMasker	RC/Helitron	840079	840386	4841	+	.	ID="RND-6_FAMILY-10807";Tend="1715";Tstart="959";shortTE="F";uid="cf82509d-f0e3-46c8-a4ac-83500acaebc4"
NW_015368264.1	RepeatMasker	LINE/I	461634	462058	3165	+	.	ID="RND-6_FAMILY-376";Tend="1686";Tstart="1264";shortTE="F";uid="f369d766-748c-4069-8515-e99cf1a04652"
NW_015368264.1	RepeatMasker	LINE/R1	290005	290120	467	+	.	ID="RND-6_FAMILY-7289";Tend="1234";Tstart="1123";shortTE="F";uid="0cf6a681-c7a9-4b5a-8523-dd9cae9a26a2"
NW_015368264.1	RepeatMasker	Unknown	379992	380590	4020	+	.	ID="RND-5_FAMILY-139";Tend="1468";Tstart="826";shortTE="F";uid="6591454e-76a4-4913-9217-2bb4f2089170"
NW_015368264.1	RepeatMasker	Unknown	426536	426768	1617	+	.	ID="RND-6_FAMILY-10439";Tend="1370";Tstart="1145";shortTE="F";uid="925b0e4d-fff5-4e45-956b-a071c10c3719"
NW_015368264.1	RepeatMasker	Unknown	742135	742453	1569	+	.	ID="RND-6_FAMILY-6449";Tend="1390";Tstart="1078";shortTE="F";uid="ab7b30f4-f0d3-45b2-90cb-8d85b66f08eb"
NW_015368264.1	RepeatMasker	DNA/Kolobok-E	412460	413459	4557	+	.	ID="RND-5_FAMILY-3927";Tend="1302";Tstart="363";shortTE="F";uid="91b1e2c0-8c95-48fe-9a4b-b0cf0f6637e4"
NW_015368264.1	RepeatMasker	DNA/hAT-hAT19	877431	877929	552	+	.	ID="HAT-4_LMI";Tend="1477";Tstart="970";shortTE="F";uid="e1b8732e-7f38-4494-9b20-621c938b8cf4"
NW_015368264.1	RepeatMasker	Unknown	520575	521058	1674	+	.	ID="RND-5_FAMILY-4994";Tend="1301";Tstart="800";shortTE="F";uid="652b491c-c752-452e-9e16-39d9eb0b6e63"
NW_015368264.1	RepeatMasker	DNA	651708	652125	2270	+	.	ID="TTAA2D_AP";Tend="431";Tstart="1";shortTE="F";uid="554d0bfc-a7ca-4d66-bb07-41701c0f50ae"
NW_015368264.1	RepeatMasker	LINE/I-Jockey	53207	53370	489	+	.	ID="RND-5_FAMILY-1294";Tend="1274";Tstart="1110";shortTE="F";uid="1dcbad40-7883-45e6-b659-a1fe3ffaa550"
NW_015368264.1	RepeatMasker	LINE/R1	289669	289804	498	+	.	ID="RND-6_FAMILY-7289";Tend="947";Tstart="814";shortTE="F";uid="15e37432-e5c8-4bb0-8050-63554632b311"
NW_015368264.1	RepeatMasker	DNA/Ginger	14185	14427	413	+	.	ID="RND-1_FAMILY-21";Tend="1090";Tstart="821";shortTE="F";uid="9f8ec57f-a4ec-4ebd-a1d9-705e77d6886d"
NW_015368264.1	RepeatMasker	DNA	799320	799566	430	+	.	ID="DNA4-3_AP";Tend="530";Tstart="276";shortTE="F";uid="b6f44b6c-db06-44c2-9964-ba7f26352223"
NW_015368264.1	RepeatMasker	DNA/Kolobok-E	175226	175369	509	+	.	ID="KOLOBOKE-4_AP";Tend="3028";Tstart="2892";shortTE="F";uid="d05fd0c4-0039-4cbb-a88e-45bbfd48efdb"
NW_015368264.1	RepeatMasker	RC/Helitron	141591	141750	1023	+	.	ID="RND-6_FAMILY-7159";Tend="1121";Tstart="971";shortTE="F";uid="654a3feb-f3ad-4c6d-a1cf-6e698017b6af"
NW_015368264.1	RepeatMasker	DNA/Maverick	629324	629424	1714	+	.	ID="rnd-5_family-1687";Tend="1514";Tstart="1330";shortTE="F";uid="ed97763d-2f9d-4cb8-98a7-ea6cce9e3b7c"
NW_015368264.1	RepeatMasker	RC/Helitron	863181	863393	491	+	.	ID="RND-1_FAMILY-17";Tend="1175";Tstart="958";shortTE="F";uid="9b840a7c-0816-4e5f-bf06-457b81a95218"
NW_015368264.1	RepeatMasker	Unknown	1047101	1047319	1477	+	.	ID="RND-1_FAMILY-75";Tend="1135";Tstart="925";shortTE="F";uid="5671c514-e991-4c6d-8a86-344cf4b90698"
NW_015368264.1	RepeatMasker	DNA/hAT	411595	411733	456	+	.	ID="DNA8-92_AP";Tend="404";Tstart="265";shortTE="F";uid="673e8336-7e6c-47de-ba47-80720a1739d8"
NW_015368264.1	RepeatMasker	Unknown	763553	763781	1202	+	.	ID="RND-5_FAMILY-9624";Tend="1165";Tstart="907";shortTE="F";uid="c5ac5ca0-5f4d-4c6d-8645-466d458c252a"
NW_015368264.1	RepeatMasker	DNA/hAT-Charlie	643154	643402	1365	+	.	ID="HAT-N17_AP";Tend="294";Tstart="86";shortTE="F";uid="a3afc601-8da2-4eb7-bd8b-a283bf407372"
NW_015368264.1	RepeatMasker	Unknown	52046	52216	1326	+	.	ID="RND-6_FAMILY-1210";Tend="1074";Tstart="908";shortTE="F";uid="ae0a4866-25d0-4fd5-9a04-086e9b997942"
NW_015368264.1	RepeatMasker	Retroposon?	557091	557243	419	+	.	ID="SINE2-2_AP";Tend="201";Tstart="55";shortTE="F";uid="e0e81283-7018-4993-a50a-5782935d72cd"
NW_015368264.1	RepeatMasker	DNA	94502	95029	434	+	.	ID="DNA4-3_AP";Tend="635";Tstart="24";shortTE="F";uid="8112a238-d1b9-4b6f-a172-629a6ee21500"
NW_015368264.1	RepeatMasker	DNA/hAT-hAT19	922362	922990	2377	+	.	ID="DNA8-78_AP";Tend="624";Tstart="1";shortTE="F";uid="60fbe94d-d754-4925-8df1-e609668595fb"
NW_015368264.1	RepeatMasker	RC/Helitron	16804	17040	1383	+	.	ID="RND-6_FAMILY-34";Tend="1518";Tstart="1269";shortTE="F";uid="ec6d3d24-3378-4f3a-a656-f4f4da5c6a34"
NW_015368264.1	RepeatMasker	Unknown	1135136	1136225	7257	+	.	ID="RND-6_FAMILY-1028";Tend="1727";Tstart="635";shortTE="F";uid="8f42a840-d211-44d9-9689-507eef7d40c2"
NW_015368264.1	RepeatMasker	DNA/hAT-Charlie	81850	81963	554	+	.	ID="DNA8-47_AP";Tend="307";Tstart="193";shortTE="F";uid="ad8e5c68-e2cc-4c05-97d5-bedb7aefbc86"
NW_015368264.1	RepeatMasker	LTR/Gypsy	502752	503606	4072	+	.	ID="RND-5_FAMILY-1471";Tend="1289";Tstart="503";shortTE="F";uid="668b4837-4a49-4099-8c93-786125ffc72a"
NW_015368264.1	RepeatMasker	DNA/hAT-hAT19	1052355	1052504	834	+	.	ID="RND-5_FAMILY-1907";Tend="1024";Tstart="874";shortTE="F";uid="e2f603e0-e4df-49cd-8c17-bff6a329fa73"
NW_015368264.1	RepeatMasker	DNA/hAT-Charlie	554730	554861	591	+	.	ID="DNA8-104_AP";Tend="128";Tstart="1";shortTE="F";uid="8e04e624-4907-48ae-a32f-dcdb7bcea5ee"
NW_015368264.1	RepeatMasker	DNA	91977	92399	2718	+	.	ID="TTAA3_AP";Tend="429";Tstart="1";shortTE="F";uid="44ea3621-fa24-4ce6-b38c-2ad579cf636c"
NW_015368264.1	RepeatMasker	Unknown	521933	522185	478	+	.	ID="RND-6_FAMILY-5419";Tend="1312";Tstart="1060";shortTE="F";uid="cbedf993-8e09-4cc5-ba8e-4e5cb14d027b"
NW_015368264.1	RepeatMasker	DNA/hAT?	1067091	1067285	403	+	.	ID="DNA8-60_AP";Tend="309";Tstart="89";shortTE="F";uid="992a0876-9187-4e5c-b309-5a81269d59d0"
NW_015368264.1	RepeatMasker	DNA/MULE-MuDR	888352	888481	502	+	.	ID="RND-4_FAMILY-131";Tend="1057";Tstart="928";shortTE="F";uid="3aa5523d-a879-448a-afbc-7009797a77cc"
NW_015368264.1	RepeatMasker	LINE/I-Jockey	632666	634036	8317	+	.	ID="RND-4_FAMILY-1505";Tend="1314";Tstart="119";shortTE="F";uid="66d07fc6-2d75-4911-8273-57e73f3c532f"
NW_015368264.1	RepeatMasker	DNA/Kolobok-E	124529	125135	847	+	.	ID="KOLOBOKE-3_AP";Tend="2184";Tstart="1626";shortTE="F";uid="62d052f9-01f4-449e-8c54-8373d959327f"
NW_015368264.1	RepeatMasker	DNA/Kolobok-E	138870	138976	581	+	.	ID="KOLOBOKE-2_AP";Tend="1616";Tstart="1510";shortTE="F";uid="0aabf171-b7da-4466-8768-3b0295a7d314"
NW_015368264.1	RepeatMasker	Unknown	183855	184119	833	+	.	ID="RND-6_FAMILY-3861";Tend="1570";Tstart="1261";shortTE="F";uid="d3bf84dc-4f40-49e1-9bb3-b96af02e2f33"
NW_015368264.1	RepeatMasker	DNA/Kolobok-E	27999	28291	973	+	.	ID="KOLOBOKE-2_AP";Tend="2211";Tstart="1856";shortTE="F";uid="81af6f42-05aa-4eb3-a3b2-700442082a82"
NW_015368264.1	RepeatMasker	RC/Helitron	1150156	1150347	559	+	.	ID="RND-6_FAMILY-34";Tend="462";Tstart="272";shortTE="F";uid="82c73a67-fe17-42e1-9a2c-de1c02301497"
NW_015368264.1	RepeatMasker	Unknown	769621	769722	452	+	.	ID="RND-6_FAMILY-801";Tend="1235";Tstart="1136";shortTE="F";uid="80d3c44a-cbab-4bf0-bc1c-dd727a25580f"
NW_015368264.1	RepeatMasker	DNA	1065794	1066183	2260	+	.	ID="TTAA3_AP";Tend="396";Tstart="1";shortTE="F";uid="6b315409-b1bb-481c-84e4-af7868f21a1a"
NW_015368264.1	RepeatMasker	DNA/MULE-MuDR	2749	3473	2801	+	.	ID="RND-5_FAMILY-2022";Tend="1560";Tstart="804";shortTE="F";uid="b2d8de03-face-4d01-a6de-29679f554631"
NW_015368264.1	RepeatMasker	Unknown	1010071	1010272	963	+	.	ID="RND-5_FAMILY-2444";Tend="1153";Tstart="958";shortTE="F";uid="e65439ae-6833-4da4-a213-ce06be09d052"
NW_015368264.1	RepeatMasker	DNA	182225	182648	1460	+	.	ID="RND-6_FAMILY-2733";Tend="1313";Tstart="878";shortTE="F";uid="580c2cab-a344-4cf7-be19-90f762e15394"
NW_015368264.1	RepeatMasker	DNA/Kolobok-E	508657	508795	546	+	.	ID="RND-6_FAMILY-9655";Tend="2237";Tstart="2096";shortTE="F";uid="c4849009-982e-470d-b9e6-e542102091ba"
NW_015368264.1	RepeatMasker	DNA/Maverick	634972	635248	650	+	.	ID="polinton-4_pba";Tend="4468";Tstart="3886";shortTE="F";uid="0b242e72-a91a-4022-8fbe-3bc9c152a48c"
NW_015368264.1	RepeatMasker	LTR/Copia	452373	452611	501	+	.	ID="RND-6_FAMILY-1776";Tend="1025";Tstart="765";shortTE="F";uid="f403eda7-9ce4-4b2b-a23f-563d8c02de41"
NW_015368264.1	RepeatMasker	Unknown	672769	672991	1174	+	.	ID="RND-4_FAMILY-242";Tend="952";Tstart="750";shortTE="F";uid="f7cba223-75e4-4aec-938e-3c5ff1c3646e"
NW_015368264.1	RepeatMasker	DNA/hAT-hAT19	69474	69610	508	+	.	ID="DNA8-88_AP";Tend="583";Tstart="448";shortTE="F";uid="e659d6f8-5714-4987-9169-2db561531375"
NW_015368264.1	RepeatMasker	DNA	184238	184426	1396	+	.	ID="RND-1_FAMILY-57";Tend="1152";Tstart="964";shortTE="F";uid="d80d3472-a100-4326-94a3-a311154eb8da"
NW_015368264.1	RepeatMasker	Unknown	177363	178351	6708	+	.	ID="RND-6_FAMILY-4143";Tend="1850";Tstart="834";shortTE="F";uid="05336dcb-d065-4e84-8c8e-588736a3f4a2"
NW_015368264.1	RepeatMasker	Unknown	538067	538419	2531	+	.	ID="RND-6_FAMILY-7635";Tend="1273";Tstart="930";shortTE="F";uid="052d880b-50df-46e6-953e-c8f0b2ca761b"
NW_015368264.1	RepeatMasker	DNA/Maverick	627432	627659	582	+	.	ID="RND-6_FAMILY-4917";Tend="1586";Tstart="1363";shortTE="F";uid="1d44005b-ce1f-4eba-83ec-db12303f605a"
NW_015368264.1	RepeatMasker	DNA	309517	309646	465	+	.	ID="TTAA3_AP";Tend="429";Tstart="322";shortTE="F";uid="2b10c0a7-cc00-4f01-8fd1-569e11db2a08"
NW_015368264.1	RepeatMasker	DNA/Ginger-1	1126381	1126849	2162	+	.	ID="RND-6_FAMILY-17210";Tend="1411";Tstart="953";shortTE="F";uid="1b96ec69-fefc-4e4c-8c26-c6fd07270bff"
NW_015368264.1	RepeatMasker	DNA/hAT-hAT19	285617	285801	466	+	.	ID="HAT-N2_AP";Tend="197";Tstart="14";shortTE="F";uid="4a6330e3-1b69-4805-906a-afd18d1cb276"
NW_015368264.1	RepeatMasker	DNA/hAT-hAT19	251348	251465	400	+	.	ID="DNA8-88_AP";Tend="620";Tstart="502";shortTE="F";uid="c8024387-cee1-4964-b606-7afec7dac9da"
NW_015368264.1	RepeatMasker	DNA	462168	462710	1445	+	.	ID="DNA4-3_AP";Tend="585";Tstart="4";shortTE="F";uid="60945973-f4a0-4fab-95e2-4b7b10ec20cc"
NW_015368264.1	RepeatMasker	DNA/hAT-Ac	1080855	1080976	546	+	.	ID="DNA8-56_AP";Tend="204";Tstart="66";shortTE="F";uid="e680dee5-d8b2-486c-a058-becbb341f6a3"
NW_015368264.1	RepeatMasker	RC/Helitron	16321	16579	1394	+	.	ID="RND-6_FAMILY-34";Tend="919";Tstart="648";shortTE="F";uid="f4e9a349-e2ac-4417-8a37-2300d0c6aa62"
NW_015368264.1	RepeatMasker	DNA/hAT-Tip100	158156	158461	807	+	.	ID="RND-6_FAMILY-17311";Tend="886";Tstart="556";shortTE="F";uid="b4bc5e6a-6cd2-4b8b-a307-527c91adecc4"
NW_015368264.1	RepeatMasker	DNA	728005	728696	1240	+	.	ID="DNA4-2_AP";Tend="769";Tstart="30";shortTE="F";uid="28579760-2a1a-4464-9b3e-d93dc27e295b"
NW_015368264.1	RepeatMasker	DNA	189356	189781	1822	+	.	ID="ttaa3_ap";Tend="429";Tstart="18";shortTE="F";uid="fdbb03a0-4c9e-4b1a-8ca3-19c6d78ae4e1"
NW_015368264.1	RepeatMasker	DNA	968154	968495	1189	+	.	ID="DNA4-2_AP";Tend="769";Tstart="392";shortTE="F";uid="e13c27a1-8649-41ec-b0e9-8bf37c9b6509"
NW_015368264.1	RepeatMasker	DNA/hAT-Tip100	325831	326727	4664	+	.	ID="RND-5_FAMILY-1973";Tend="1631";Tstart="763";shortTE="F";uid="97ad7271-eef5-4e25-b270-aebcb105b813"
NW_015368264.1	RepeatMasker	DNA/hAT-Tip100	882420	882736	621	+	.	ID="RND-4_FAMILY-220";Tend="1296";Tstart="1035";shortTE="F";uid="01a5232a-a173-45fe-b730-be1e4db29820"
NW_015368264.1	RepeatMasker	LINE/I	841178	841394	1349	+	.	ID="RND-1_FAMILY-51";Tend="1673";Tstart="1449";shortTE="F";uid="e82335e9-d778-4c41-ba31-d398b2c99370"
NW_015368264.1	RepeatMasker	DNA	656293	656722	1387	+	.	ID="ttaa4b_ap";Tend="400";Tstart="7";shortTE="F";uid="a15a3cdb-3c12-4301-b958-0c476b834418"
NW_015368264.1	RepeatMasker	DNA/hAT-hAT19	956915	957623	1274	+	.	ID="RND-5_FAMILY-4611";TEgroup="ctg_23%7CRND-5_FAMILY-4611%7C1";Tend="1632";Tstart="837";shortTE="F";uid="56080efa-21b2-4d18-81ec-4a21b87065a2"
NW_015368264.1	RepeatMasker	DNA/hAT-Tip100	557309	557643	517	+	.	ID="RND-6_FAMILY-17311";Tend="894";Tstart="543";shortTE="F";uid="2c3517fe-4b3d-4eff-999c-ed91027713ef"
NW_015368264.1	RepeatMasker	RC/Helitron	346663	348849	12339	+	.	ID="RND-5_FAMILY-1049";Tend="2885";Tstart="968";shortTE="F";uid="f71097c3-c0f8-445e-a36f-ac630fd2591a"
NW_015368264.1	RepeatMasker	Unknown	615069	615525	2820	+	.	ID="RND-3_FAMILY-226";Tend="1404";Tstart="954";shortTE="F";uid="6d0f6aa9-9f30-42c2-a152-34d80f29a884"
NW_015368264.1	RepeatMasker	DNA/hAT-Tip100	979817	979983	1190	-	.	ID="DNA8-113_AP";Tend="176";Tstart="1";shortTE="F";uid="ab28596a-743b-48e5-8dac-bc07087f3f78"
NW_015368264.1	RepeatMasker	DNA/Maverick	629425	630089	900	-	.	ID="POLINTON-4_RPR";Tend="8808";Tstart="8138";shortTE="F";uid="0c928b78-6aa1-4317-bbec-050f25903975"
NW_015368264.1	RepeatMasker	Unknown	934869	935183	1908	-	.	ID="RND-4_FAMILY-242";Tend="1052";Tstart="749";shortTE="F";uid="39535241-5469-40e6-b454-8ab19a7195fe"
NW_015368264.1	RepeatMasker	DNA/hAT-hAT19	1074522	1074800	1902	-	.	ID="HAT-N4_AP";Tend="285";Tstart="3";shortTE="F";uid="dca7962e-c996-4ef7-b841-f7f0512da52c"
NW_015368264.1	RepeatMasker	Retroposon?	848833	849003	1116	-	.	ID="RND-6_FAMILY-4268";Tend="1425";Tstart="1258";shortTE="F";uid="d414c93d-1cc6-442f-bdf3-232fb73fea3a"
NW_015368264.1	RepeatMasker	DNA/Ginger	542159	542350	1409	-	.	ID="RND-1_FAMILY-21";Tend="2440";Tstart="2253";shortTE="F";uid="5b58837c-57da-43af-bcfb-5d9588e2260b"
NW_015368264.1	RepeatMasker	DNA/Ginger	617532	617731	1276	-	.	ID="RND-1_FAMILY-21";Tend="2508";Tstart="2313";shortTE="F";uid="a8b582d9-90b9-42a9-8a91-6fdf926d9833"
NW_015368264.1	RepeatMasker	Retroposon?	62794	62931	464	-	.	ID="SINE2-1_AP";Tend="1770";Tstart="1626";shortTE="F";uid="f2e40772-0771-49bd-9b2b-e39c93ce47c1"
NW_015368264.1	RepeatMasker	DNA	255975	256197	458	-	.	ID="DNA4-2B_AP";Tend="203";Tstart="1";shortTE="F";uid="a4e86c3f-5477-423b-8bdd-38eb42e776cb"
NW_015368264.1	RepeatMasker	LINE/R1-LOA	307651	307770	549	-	.	ID="RND-6_FAMILY-2244";Tend="1258";Tstart="1190";shortTE="F";uid="7a2fb3ff-a816-45d2-89cb-f887a91d694f"
NW_015368264.1	RepeatMasker	DNA	858013	858334	799	-	.	ID="DNA4-1_AP";Tend="337";Tstart="7";shortTE="F";uid="5dab389d-6146-4380-8230-a003e38b56b7"
NW_015368264.1	RepeatMasker	LTR/Copia	46122	46327	639	-	.	ID="RND-6_FAMILY-1776";Tend="977";Tstart="765";shortTE="F";uid="dffc24a5-0231-4b6d-aee3-f33df1a53fc9"
NW_015368264.1	RepeatMasker	DNA/Ginger	411413	411626	1145	-	.	ID="RND-1_FAMILY-192";Tend="1778";Tstart="1586";shortTE="F";uid="11d008ab-e49e-41ab-b1aa-b7f0e77bb653"
NW_015368264.1	RepeatMasker	LINE/R1	264166	264442	1199	-	.	ID="RND-5_FAMILY-394";Tend="1723";Tstart="1357";shortTE="F";uid="2cc1cec0-4406-4dd7-a687-e77a3d4c6867"
NW_015368264.1	RepeatMasker	DNA/Maverick	628656	628790	516	-	.	ID="POLINTON-4_LMI";Tend="1135";Tstart="1002";shortTE="F";uid="03d4b808-668e-4d8b-8620-b1506522cc37"
NW_015368264.1	RepeatMasker	DNA/hAT	375057	375543	652	-	.	ID="RND-4_FAMILY-355";Tend="1357";Tstart="895";shortTE="F";uid="c0697be9-ee97-4e4a-a8df-f7e8f55440ac"
NW_015368264.1	RepeatMasker	DNA/Ginger	874605	876162	10357	-	.	ID="RND-1_FAMILY-21";Tend="2496";Tstart="828";shortTE="F";uid="50d1477e-0d27-4086-88b8-96c2c10561b3"
NW_015368264.1	RepeatMasker	DNA/hAT-hAT19	197485	198135	1728	-	.	ID="RND-6_FAMILY-1234";Tend="1489";Tstart="926";shortTE="F";uid="2e1f1a40-d928-4c67-9f8b-53941a428c3f"
NW_015368264.1	RepeatMasker	DNA	248399	248693	870	-	.	ID="DNA4-2_AP";Tend="738";Tstart="448";shortTE="F";uid="78c7a806-df9e-49cb-88e6-ebaf3495a355"
NW_015368264.1	RepeatMasker	DNA/hAT	505257	505863	1680	-	.	ID="RND-5_FAMILY-829";Tend="1529";Tstart="925";shortTE="F";uid="8451c855-dadf-4dca-8207-88a5c19700e9"
NW_015368264.1	RepeatMasker	DNA/hAT-hAT19	796042	796154	514	-	.	ID="DNA8-74_AP";Tend="123";Tstart="12";shortTE="F";uid="511bfdb4-bd82-4f86-9f3f-7204266c3492"
NW_015368264.1	RepeatMasker	DNA	1052966	1053282	1301	-	.	ID="ttaa3b_ap";Tend="332";Tstart="1";shortTE="F";uid="412d01f3-7fe5-47fa-a14d-fd3c5558be6f"
NW_015368264.1	RepeatMasker	DNA/Ginger	124079	124196	407	-	.	ID="RND-1_FAMILY-21";Tend="973";Tstart="853";shortTE="F";uid="a0d886a4-3b5b-4dae-8c04-07b0aed320d5"
NW_015368264.1	RepeatMasker	DNA/hAT-Charlie	262249	262579	1999	-	.	ID="RND-1_FAMILY-159";Tend="1222";Tstart="865";shortTE="F";uid="ceb7df35-4186-4aec-9380-fee46b1af2e1"
NW_015368264.1	RepeatMasker	DNA/hAT-hAT19	1074185	1074291	548	-	.	ID="HAT-N4_AP";Tend="808";Tstart="681";shortTE="F";uid="c495b3ff-f2ed-4dc7-b700-a7ea7a25a89d"
NW_015368264.1	RepeatMasker	DNA	778211	778599	957	-	.	ID="DNA-TTAA-1_AP";Tend="422";Tstart="1";shortTE="F";uid="e9fd9f0b-9508-4a98-bfbe-547df9a1580b"
NW_015368264.1	RepeatMasker	DNA/hAT-hAT19	852091	852414	1485	-	.	ID="HAT-N9_AP";Tend="325";Tstart="1";shortTE="F";uid="df079682-656d-4ab2-9ce3-831465d5991d"
NW_015368264.1	RepeatMasker	DNA	489784	489964	476	-	.	ID="dna4-1_ap";Tend="295";Tstart="118";shortTE="F";uid="0455bc54-9ef8-4128-bfe7-b9fa7f02cffd"
NW_015368264.1	RepeatMasker	Unknown	726998	727320	1438	-	.	ID="RND-1_FAMILY-2";Tend="1225";Tstart="918";shortTE="F";uid="ee027853-2c16-4ab6-ac2b-2652f735e8ac"
NW_015368264.1	RepeatMasker	DNA	705997	706437	3227	-	.	ID="RND-6_FAMILY-2733";Tend="1313";Tstart="878";shortTE="F";uid="35f08fcc-f30d-4938-92fe-71c859b2f777"
NW_015368264.1	RepeatMasker	DNA/hAT-Charlie	744501	744615	495	-	.	ID="RND-6_FAMILY-904";Tend="1152";Tstart="1045";shortTE="F";uid="7a1c085d-994c-4546-93c5-f0108afb3a97"
NW_015368264.1	RepeatMasker	DNA	537433	537861	531	-	.	ID="dna4-2_ap";Tend="518";Tstart="101";shortTE="F";uid="2fcbce7d-3bb3-4b5f-b421-c421ae56f306"
NW_015368264.1	RepeatMasker	DNA/hAT-Tip100	1084029	1084213	554	-	.	ID="RND-6_FAMILY-8295";Tend="959";Tstart="768";shortTE="F";uid="1c01d9b7-7534-4aae-89ef-a602b98a6f16"
NW_015368264.1	RepeatMasker	RC/Helitron	30769	30905	404	-	.	ID="RND-6_FAMILY-120";Tend="668";Tstart="537";shortTE="F";uid="d74d7889-b545-42af-af16-13ca848c05ca"
NW_015368264.1	RepeatMasker	DNA	739804	740079	1678	-	.	ID="TTAA2C_AP";Tend="423";Tstart="146";shortTE="F";uid="0521bd18-4368-4ff6-be58-79e09d5bebe4"
NW_015368264.1	RepeatMasker	DNA/Ginger	30380	30769	2745	-	.	ID="RND-1_FAMILY-21";Tend="1388";Tstart="995";shortTE="F";uid="cb15b2c4-ac12-4e0b-a268-32df8d27f756"
NW_015368264.1	RepeatMasker	DNA/hAT-Tip100	1089400	1089711	2483	-	.	ID="RND-5_FAMILY-1973";Tend="1267";Tstart="948";shortTE="F";uid="dfc40e3e-6cb2-4124-b567-9c8407f4b663"
NW_015368264.1	RepeatMasker	DNA/hAT-Charlie	958922	959189	814	-	.	ID="RND-5_FAMILY-2336";Tend="1343";Tstart="983";shortTE="F";uid="038d5700-c697-43cb-b718-29a40e121edb"
NW_015368264.1	RepeatMasker	Unknown	757632	757816	1351	-	.	ID="RND-1_FAMILY-67";Tend="1089";Tstart="905";shortTE="F";uid="76e37c08-a1ab-4651-b14a-0bf81889791f"
NW_015368264.1	RepeatMasker	LTR/Copia	724862	725116	611	-	.	ID="RND-6_FAMILY-1776";Tend="1025";Tstart="733";shortTE="F";uid="7e6ab1e4-d3de-423b-bdc3-27a3055d5750"
NW_015368264.1	RepeatMasker	Unknown	381928	382050	516	-	.	ID="RND-6_FAMILY-201";Tend="1620";Tstart="1507";shortTE="F";uid="069f3a3f-3c7a-45dd-ae09-39fb37d0d6d8"
NW_015368264.1	RepeatMasker	LTR/Copia	960747	961167	1567	-	.	ID="RND-6_FAMILY-1776";Tend="1181";Tstart="765";shortTE="F";uid="b49abb6e-e490-4216-85f2-4b19618cdb02"
NW_015368264.1	RepeatMasker	DNA	303850	304020	1161	-	.	ID="RND-5_FAMILY-328";Tend="1793";Tstart="1621";shortTE="F";uid="f7fc2407-17b4-49b7-bb08-628fe133a7d3"
NW_015368264.1	RepeatMasker	DNA/hAT-Charlie	1073024	1073474	2253	-	.	ID="RND-5_FAMILY-2101";Tend="1454";Tstart="971";shortTE="F";uid="6052b934-798b-49d9-a71e-1f15dd6f3d57"
NW_015368264.1	RepeatMasker	DNA	445354	445505	444	-	.	ID="DNA3-9_AP";Tend="202";Tstart="75";shortTE="F";uid="c23ece9f-9c8c-4922-b9cc-2491ce38d1f7"
NW_015368264.1	RepeatMasker	Retroposon?	796158	796554	455	-	.	ID="SINE2-1_AP";TEgroup="ctg_23%7CSINE2-1_AP%7C2";Tend="1223";Tstart="614";shortTE="F";uid="3854665a-7761-4037-a767-87f3d28c9a37"
NW_015368264.1	RepeatMasker	LINE/I-Jockey	767107	767323	1017	-	.	ID="RND-4_FAMILY-1633";Tend="1403";Tstart="1182";shortTE="F";uid="02406d45-d6cd-4d62-a683-38a517c801a6"
NW_015368264.1	RepeatMasker	DNA/hAT-Tip100	257910	258351	3066	-	.	ID="RND-5_FAMILY-1973";Tend="1392";Tstart="948";shortTE="F";uid="1cd481d1-4dd3-42fe-bf7a-2d5fd0e61c94"
NW_015368264.1	RepeatMasker	DNA/Kolobok-E	174720	174825	487	-	.	ID="KOLOBOKE-4_AP";Tend="2656";Tstart="2550";shortTE="F";uid="7c5a88d5-0867-4068-812d-2ced98e423fa"
NW_015368264.1	RepeatMasker	DNA	791767	792225	2889	-	.	ID="RND-6_FAMILY-2733";Tend="1331";Tstart="878";shortTE="F";uid="6473c3f7-071e-4e36-8c52-c2ca62a15dfa"
NW_015368264.1	RepeatMasker	DNA/Maverick	635249	635646	721	-	.	ID="POLINTON-1_PBA";Tend="11542";Tstart="11148";shortTE="F";uid="93e4d4b1-fcf1-44e5-aaa9-99cd97ce1911"
NW_015368264.1	RepeatMasker	DNA/hAT-Charlie	12722	13747	3781	-	.	ID="RND-5_FAMILY-6675";Tend="1477";Tstart="486";shortTE="F";uid="12ac9a30-6f6d-4f88-9515-4da9ec02c32f"
NW_015368264.1	RepeatMasker	DNA/Ginger-1	354289	354399	602	-	.	ID="GINGER1-1_AP";Tend="4354";Tstart="4246";shortTE="F";uid="10cce4bf-dc22-4940-a0c0-c951d672beb0"
NW_015368264.1	RepeatMasker	LTR/Gypsy	980565	981375	690	-	.	ID="GYPSY1-I_AP";Tend="3018";Tstart="2231";shortTE="F";uid="6b2202a6-646c-4bd4-946a-08105dd0b119"
NW_015368264.1	RepeatMasker	Retroposon?	557265	557389	597	-	.	ID="SINE2-1_AP";Tend="1770";Tstart="1643";shortTE="F";uid="d8a49321-f11d-4903-bdae-d0257243f526"
NW_015368264.1	RepeatMasker	DNA	1017197	1017384	602	-	.	ID="TTAA4B_AP";Tend="407";Tstart="225";shortTE="F";uid="fab97129-dd0c-408b-b2d5-7209a7d4abf6"
NW_015368264.1	RepeatMasker	RC/Helitron	473859	474113	1327	-	.	ID="RND-6_FAMILY-7159";Tend="1183";Tstart="974";shortTE="F";uid="efb6c02f-07d9-46b4-b11c-03c8c5c80163"
NW_015368264.1	RepeatMasker	Retroposon?	858312	858636	468	-	.	ID="SINE2-1_AP";Tend="1085";Tstart="699";shortTE="F";uid="767d51e8-815c-48fb-9a53-955367990ef4"
NW_015368264.1	RepeatMasker	DNA/hAT-Charlie	530852	530979	460	-	.	ID="RND-6_FAMILY-6122";Tend="961";Tstart="825";shortTE="F";uid="1f96f6d9-04cc-476b-9007-799ab601b8cb"
NW_015368264.1	RepeatMasker	RC/Helitron	475261	475495	1550	-	.	ID="RND-5_FAMILY-4810";Tend="1590";Tstart="1351";shortTE="F";uid="dbbbbba7-6dd9-4d34-a6c7-d1536929dbf1"
NW_015368264.1	RepeatMasker	DNA	344314	344565	996	-	.	ID="TTAA3_AP";Tend="250";Tstart="10";shortTE="F";uid="519889b6-bd43-48a4-8ed5-4fc9c9480f00"
NW_015368264.1	RepeatMasker	DNA	178710	179002	1486	-	.	ID="RND-6_FAMILY-2733";Tend="1333";Tstart="1054";shortTE="F";uid="50613a79-4f87-4ee8-9c65-3b025a983aa6"
NW_015368264.1	RepeatMasker	Unknown	783418	783895	2249	-	.	ID="RND-6_FAMILY-11256";Tend="1377";Tstart="905";shortTE="F";uid="9863c1b3-5074-4d01-9c51-8d3c60dbb746"
NW_015368264.1	RepeatMasker	DNA	365797	366193	1690	-	.	ID="TTAA2_AP";Tend="420";Tstart="1";shortTE="F";uid="fd65ec8b-ae3e-47e6-a6f8-6d3edf6e22d3"
NW_015368264.1	RepeatMasker	DNA/TcMar-Tigger	621152	621379	1118	-	.	ID="RND-5_FAMILY-3645";Tend="1566";Tstart="1362";shortTE="F";uid="fd532a30-31e6-405f-a927-f3be085b0110"
NW_015368264.1	RepeatMasker	DNA	1079744	1080125	2877	-	.	ID="RND-5_FAMILY-328";Tend="2214";Tstart="1832";shortTE="F";uid="d77226b2-063f-4ba2-9bb9-ef1a759d8516"
NW_015368264.1	RepeatMasker	LINE/I-Jockey	620174	620299	480	-	.	ID="RND-6_FAMILY-93";Tend="1707";Tstart="1583";shortTE="F";uid="89c9d637-d701-4a79-9b38-b4587b71af54"
NW_015368264.1	RepeatMasker	Retroposon?	536427	536610	874	-	.	ID="SINE2-1_AP";Tend="975";Tstart="573";shortTE="F";uid="1bcb9bdb-6f69-4ad7-8c9c-7e2a9d8b2a1d"
NW_015368264.1	RepeatMasker	DNA	501870	502769	6373	-	.	ID="RND-5_FAMILY-4869";Tend="1392";Tstart="522";shortTE="F";uid="f81cdf54-9b78-4d33-a0cc-92ca56a8e83e"
NW_015368264.1	RepeatMasker	DNA/MULE-MuDR	724133	724300	933	-	.	ID="DNA8-110_AP";Tend="170";Tstart="1";shortTE="F";uid="06ef0c52-5725-4618-8865-60aece4d85c5"
NW_015368264.1	RepeatMasker	Unknown	19438	19687	614	-	.	ID="RND-1_FAMILY-0";Tend="1246";Tstart="970";shortTE="F";uid="03641ac5-dc07-42e0-b86c-a8426a2c9809"
NW_015368264.1	RepeatMasker	Unknown	62586	62725	422	-	.	ID="RND-6_FAMILY-6749";Tend="1599";Tstart="1452";shortTE="F";uid="f82a589c-ede6-4bf1-bf2c-5e229b5b5c34"
NW_015368264.1	RepeatMasker	DNA/hAT-hAT19	20407	20558	533	-	.	ID="HAT-N13_AP";Tend="626";Tstart="474";shortTE="F";uid="26f56cd9-6bb8-4822-93e5-6cee1f5d6494"
NW_015368264.1	RepeatMasker	LINE/I-Jockey	724451	724836	942	-	.	ID="RND-5_FAMILY-4911";Tend="1111";Tstart="735";shortTE="F";uid="b2a53f23-5da7-44a3-bd16-c14027a9a955"
NW_015368264.1	RepeatMasker	DNA/hAT-hAT19	1083780	1083954	1414	-	.	ID="RND-6_FAMILY-2027";Tend="651";Tstart="484";shortTE="F";uid="f340dc2b-4065-47b5-b9e6-e80be57eab58"
NW_015368264.1	RepeatMasker	LINE/I-Jockey	680173	680435	1393	-	.	ID="RND-6_FAMILY-7366";Tend="2030";Tstart="1757";shortTE="F";uid="e5c71528-1bf2-47d0-a704-e2fe7a77dc51"
NW_015368264.1	RepeatMasker	Unknown	828402	828589	1588	-	.	ID="RND-5_FAMILY-8760";Tend="565";Tstart="369";shortTE="F";uid="d22d5488-8f23-4715-8d52-28646738328f"
NW_015368264.1	RepeatMasker	Unknown	496844	496997	553	-	.	ID="RND-6_FAMILY-12022";Tend="1148";Tstart="1004";shortTE="F";uid="2a3ad7aa-033a-4eb6-b80d-c7ff32a5c918"
NW_015368264.1	RepeatMasker	LTR/Gypsy	1090184	1091810	1249	-	.	ID="GYPSY2-I_AP";Tend="4383";Tstart="2806";shortTE="F";uid="a6b5c1d3-c861-4363-a6fd-282a56660289"
NW_015368264.1	RepeatMasker	DNA	53829	54001	632	-	.	ID="RND-5_FAMILY-4728";Tend="1063";Tstart="851";shortTE="F";uid="b62b60a5-7b40-4fa7-95d4-a76fa5c0f1bb"
NW_015368264.1	RepeatMasker	DNA/hAT-hAT19	888484	888600	425	-	.	ID="RND-6_FAMILY-1234";Tend="1486";Tstart="1360";shortTE="F";uid="21e06c48-2ba9-44c7-af22-712dcf999181"
NW_015368264.1	RepeatMasker	Unknown	332987	333180	444	-	.	ID="RND-5_FAMILY-2444";Tend="1146";Tstart="971";shortTE="F";uid="1ed1c156-a1ae-49ef-86af-6a5dd9900e18"
NW_015368264.1	RepeatMasker	Unknown	807633	807834	1214	-	.	ID="RND-6_FAMILY-3448";Tend="443";Tstart="250";shortTE="F";uid="ae14d53d-0d9f-4d8c-97ba-63cda0c28752"
NW_015368264.1	RepeatMasker	RC/Helitron	794161	794683	1879	-	.	ID="RND-5_FAMILY-4810";Tend="1529";Tstart="1010";shortTE="F";uid="67aa604d-10cf-4b4f-baec-50fd10818377"
NW_015368264.1	RepeatMasker	LTR/Copia	536611	536912	577	-	.	ID="RND-6_FAMILY-1776";Tend="1540";Tstart="1234";shortTE="F";uid="4fc9704c-3fa6-49ea-8374-c0501f376a53"
NW_015368264.1	RepeatMasker	Unknown	262688	263446	4693	-	.	ID="RND-6_FAMILY-16504";Tend="1470";Tstart="719";shortTE="F";uid="d5b16339-95a6-4784-a8cc-6ae64a28c34c"
NW_015368264.1	RepeatMasker	LINE/I	364801	365105	803	-	.	ID="RND-6_FAMILY-1726";Tend="1669";Tstart="1338";shortTE="F";uid="d1d54a21-9848-4328-8c24-3a33f942dfa9"
NW_015368264.1	RepeatMasker	DNA/Ginger-2	57190	57848	1319	-	.	ID="GINGER2-2_LMI";Tend="1770";Tstart="1110";shortTE="F";uid="88358588-4cd5-4ca9-861e-c47272e69a90"
NW_015368264.1	RepeatMasker	DNA/Kolobok-E	767745	768075	1490	-	.	ID="RND-5_FAMILY-1539";Tend="1169";Tstart="803";shortTE="F";uid="6b3c13d3-4f89-4673-b184-4a1ab2ab7ade"
NW_015368264.1	RepeatMasker	Unknown	519314	519513	1158	-	.	ID="RND-4_FAMILY-891";Tend="1240";Tstart="1039";shortTE="F";uid="f660cfc6-f9f9-42ad-87cf-8ae8a8b79b76"
NW_015368264.1	RepeatMasker	LINE/I	275826	276205	2304	-	.	ID="RND-5_FAMILY-3592";Tend="1287";Tstart="927";shortTE="F";uid="effb92b4-cfcf-4041-b033-585ec9f8989c"
NW_015368264.1	RepeatMasker	LINE/I	5276	5500	613	-	.	ID="RND-6_FAMILY-139";Tend="1600";Tstart="1376";shortTE="F";uid="345bf59a-f988-4df7-89c3-3b59af18c47d"
NW_015368264.1	RepeatMasker	RC/Helitron	475613	475885	511	-	.	ID="HELITRON-3_HMM";Tend="2108";Tstart="1820";shortTE="F";uid="7ef3f028-fa06-432b-9e69-818ae8bdccf2"
NW_015368264.1	RepeatMasker	DNA/Kolobok-E	1138606	1139225	1569	-	.	ID="RND-1_FAMILY-18";TEgroup="ctg_23%7CRND-1_FAMILY-18%7C1";Tend="1597";Tstart="886";shortTE="F";uid="293b3616-f244-4769-8c02-813480cbd64e"
NW_015368264.1	RepeatMasker	DNA/hAT-hAT19	554862	555221	1169	-	.	ID="DNA8-64B_AP";TEgroup="ctg_23%7CDNA8-64B_AP%7C1";Tend="922";Tstart="168";shortTE="F";uid="6ebd2d00-a2f0-4349-9fd9-7f20b9e31aa3"
NW_015368264.1	RepeatMasker	DNA/hAT-Ac	1070394	1070522	737	-	.	ID="HAT-2_AP";Tend="126";Tstart="1";shortTE="F";uid="e5c4e722-4ea1-4991-a332-a515663f27e6"
NW_015368264.1	RepeatMasker	LINE/I-Jockey	768075	768425	2295	-	.	ID="RND-4_FAMILY-1633";Tend="1190";Tstart="840";shortTE="F";uid="6fb1aeec-8535-4a40-9cec-5b76f74ee7bf"
NW_015368264.1	RepeatMasker	DNA	337313	337564	996	-	.	ID="TTAA3_AP";Tend="250";Tstart="10";shortTE="F";uid="7a66de53-7bb1-4b93-b2e7-7295ccc5f693"
NW_015368264.1	RepeatMasker	LTR/Copia	63033	63625	647	-	.	ID="RND-6_FAMILY-1776";Tend="1493";Tstart="879";shortTE="F";uid="f6e4d4ef-88be-4266-840f-5f207b67ed70"
NW_015368264.1	RepeatMasker	DNA	421062	421296	497	-	.	ID="DNA4-2_AP";Tend="484";Tstart="241";shortTE="F";uid="edd973a0-432d-4411-98a6-a900e9f68a40"
NW_015368264.1	RepeatMasker	LTR/Gypsy	978737	979816	4490	-	.	ID="RND-5_FAMILY-1471";Tend="1521";Tstart="530";shortTE="F";uid="a4d6398e-4481-4720-8331-358a25796998"
NW_015368264.1	RepeatMasker	Unknown	365102	365596	2879	-	.	ID="RND-3_FAMILY-226";Tend="1469";Tstart="953";shortTE="F";uid="989f0960-8173-47c5-b4aa-4e171ad7a33f"
NW_015368264.1	RepeatMasker	DNA/Ginger-1	190896	191209	1150	-	.	ID="RND-6_FAMILY-17210";Tend="1298";Tstart="954";shortTE="F";uid="b1d00822-9d0e-4f21-b1a9-d2f183418304"
NW_015368264.1	RepeatMasker	LINE/I	280717	280884	1043	-	.	ID="RND-6_FAMILY-4276";Tend="1130";Tstart="967";shortTE="F";uid="52275702-9304-4d3d-b5ab-b2e48d7acab5"
NW_015368264.1	RepeatMasker	DNA/hAT	94766	95035	499	-	.	ID="DNA8-1_AP";Tend="423";Tstart="140";shortTE="F";uid="6dd91100-d09d-49df-bc4b-058d2468cf4c"
NW_015368264.1	RepeatMasker	Retroposon?	749170	749352	496	-	.	ID="SINE2-1_AP";Tend="1770";Tstart="1584";shortTE="F";uid="0ff91e28-9102-48f5-a17c-a840e3c82543"
NW_015368264.1	RepeatMasker	LINE/I	100717	100991	561	-	.	ID="RND-5_FAMILY-506";Tend="1330";Tstart="1058";shortTE="F";uid="5883f3d1-c511-499a-b21f-75a521102a5c"
NW_015368264.1	RepeatMasker	DNA/MULE-MuDR	882114	882262	774	-	.	ID="DNA8-28B_AP";Tend="859";Tstart="699";shortTE="F";uid="a2748f78-b9aa-4a97-bf5e-a5bf04e635a7"
NW_015368264.1	RepeatMasker	DNA	686709	687334	2412	-	.	ID="DNA4-2_AP";Tend="652";Tstart="1";shortTE="F";uid="f3ccef19-0538-47c6-b282-2defc3d06295"
NW_015368264.1	RepeatMasker	DNA	780669	780928	595	-	.	ID="DNA4-3_AP";Tend="475";Tstart="213";shortTE="F";uid="02bbe0f3-d2c1-4af4-85e4-30ee01ca7719"
NW_015368264.1	RepeatMasker	Unknown	382930	383099	1475	-	.	ID="RND-6_FAMILY-2110";Tend="1254";Tstart="1085";shortTE="F";uid="f46b949d-968e-48d3-84f6-c9169ea6da9c"
NW_015368264.1	RepeatMasker	DNA/hAT-Ac	147672	147919	520	-	.	ID="HAT-2_AP";Tend="3216";Tstart="2987";shortTE="F";uid="f3003e43-9311-43b1-b99c-aa6d966f7fbf"
NW_015368264.1	RepeatMasker	Unknown	878803	881061	5430	-	.	ID="RND-6_FAMILY-3168";TEgroup="ctg_23%7CRND-6_FAMILY-3168%7C1";Tend="2176";Tstart="16";shortTE="F";uid="8b024b51-6fdb-4a4d-9cac-f8387648bd06"
NW_015368264.1	RepeatMasker	DNA/hAT-Charlie	192379	192711	1244	-	.	ID="RND-4_FAMILY-1634";Tend="1267";Tstart="957";shortTE="F";uid="e367a7cf-d12a-48dd-8a95-b786bb5f7c19"
NW_015368264.1	RepeatMasker	DNA	227130	227247	668	-	.	ID="DNA8-59_AP";Tend="217";Tstart="107";shortTE="F";uid="12788ca8-4e14-4e1f-8f50-a4a3edc648a5"
NW_015368264.1	RepeatMasker	LTR/Gypsy	501237	501356	594	-	.	ID="RND-5_FAMILY-1471";Tend="749";Tstart="630";shortTE="F";uid="5befeb11-a028-484f-b463-edb851bfd3db"
NW_015368264.1	RepeatMasker	DNA/Ginger	125184	125327	485	-	.	ID="RND-1_FAMILY-21";Tend="969";Tstart="825";shortTE="F";uid="fdd7484f-cd90-41c4-839d-1e9da90a8abc"
NW_015368264.1	RepeatMasker	DNA/Ginger-2	1142382	1142747	1823	-	.	ID="RND-5_FAMILY-339";Tend="1052";Tstart="681";shortTE="F";uid="971c2947-1e8d-4786-8147-ef43e4ae3033"
NW_015368264.1	RepeatMasker	DNA	451354	452071	1314	-	.	ID="DNA4-2_AP";Tend="715";Tstart="2";shortTE="F";uid="8ccc3393-f719-4d57-9664-3a239ca4cd9b"
NW_015368264.1	RepeatMasker	Retroposon?	158377	158726	630	-	.	ID="SINE2-1_AP";Tend="1463";Tstart="1124";shortTE="F";uid="4ce71793-5d03-41e4-b574-a856147e65f8"
NW_015368264.1	RepeatMasker	Retroposon?	645805	646147	844	-	.	ID="SINE2-1_AP";Tend="1467";Tstart="1157";shortTE="F";uid="d79998af-b661-46bb-9036-bc4ddc8039b5"
NW_015368264.1	RepeatMasker	DNA/hAT-hAT19	961480	961587	400	-	.	ID="DNA8-43_AP";Tend="869";Tstart="760";shortTE="F";uid="5bca7e5b-95a0-441a-8a07-e9a62566453d"
NW_015368264.1	RepeatMasker	DNA	207118	207870	2032	-	.	ID="DNA4-2_AP";Tend="769";Tstart="1";shortTE="F";uid="a2e474a0-9f3e-432a-aa9c-b25fa792e05b"
NW_015368264.1	RepeatMasker	LINE/I	309827	310118	1490	-	.	ID="RND-5_FAMILY-630";Tend="1286";Tstart="1009";shortTE="F";uid="c8e5036e-ebec-46f7-b4fb-170ceeb18f80"
NW_015368264.1	RepeatMasker	DNA/Ginger-2	1141513	1141904	1125	-	.	ID="RND-5_FAMILY-339";TEgroup="ctg_23%7CRND-5_FAMILY-339%7C1";Tend="1728";Tstart="1083";shortTE="F";uid="44b6562b-a2f3-4a73-8f90-c71ba3734a34"
NW_015368264.1	RepeatMasker	DNA/P	663601	663987	872	-	.	ID="P-1_AP";TEgroup="ctg_23%7CP-1_AP%7C1";Tend="3572";Tstart="2";shortTE="F";uid="dd4beb32-fab9-4f14-8508-c14c393af57a"
NW_015368264.1	RepeatMasker	DNA	289015	289254	735	-	.	ID="DNA8-15_AP";Tend="243";Tstart="22";shortTE="F";uid="3fce7b73-6e22-4cb0-a503-b81c21e6af26"
NW_015368264.1	RepeatMasker	Unknown	364595	364835	1026	-	.	ID="RND-3_FAMILY-226";Tend="1662";Tstart="1427";shortTE="F";uid="2436d31f-273b-4b6d-a86f-fb186c6ad3c0"
NW_015368264.1	RepeatMasker	DNA/MULE-MuDR	839426	840078	4883	-	.	ID="RND-6_FAMILY-3077";Tend="1543";Tstart="903";shortTE="F";uid="b0c3d860-4a74-40d0-971b-e93f2ce73fe9"
NW_015368264.1	RepeatMasker	LTR/Gypsy	804406	805682	6002	-	.	ID="RND-6_FAMILY-1407";Tend="2008";Tstart="806";shortTE="F";uid="10538d56-509a-48ac-ba7d-9601b35e4eee"
NW_015368264.1	RepeatMasker	DNA/hAT-hAT19	744695	745403	4637	-	.	ID="RND-5_FAMILY-5918";Tend="1611";Tstart="916";shortTE="F";uid="4d7554d9-4c45-434c-a751-c1211585824b"
NW_015368264.1	RepeatMasker	DNA	876340	876465	610	-	.	ID="DNA3-4_AP";Tend="127";Tstart="1";shortTE="F";uid="93aac035-e36f-47a6-8629-043c48fb0379"
NW_015368264.1	RepeatMasker	DNA	1046643	1046876	1039	-	.	ID="TTAA2D_AP";Tend="431";Tstart="193";shortTE="F";uid="498c18e2-6b35-4a4e-8fa3-1c27a93609bd"
NW_015368264.1	RepeatMasker	DNA	973570	973927	2002	-	.	ID="TTAA3B_AP";Tend="436";Tstart="77";shortTE="F";uid="88216adc-a50c-466e-a441-f64b88518f08"
NW_015368264.1	RepeatMasker	Retroposon?	749702	750045	508	-	.	ID="SINE2-1_AP";Tend="1407";Tstart="1063";shortTE="F";uid="ccd47fe0-60e0-4823-a93e-d7aea89d18f7"
NW_015368264.1	RepeatMasker	RC/Helitron	863394	863550	442	-	.	ID="RND-6_FAMILY-618";Tend="1547";Tstart="1156";shortTE="F";uid="f10a72ee-f830-4034-8a41-2fdd37b45384"
NW_015368264.1	RepeatMasker	LINE/I-Jockey	102909	103205	1608	-	.	ID="RND-5_FAMILY-7690";Tend="1592";Tstart="1311";shortTE="F";uid="5d5d4dda-b5b0-4b2d-a3ce-c86bb0ae13c3"
NW_015368264.1	RepeatMasker	DNA/Ginger	796610	796793	465	-	.	ID="RND-1_FAMILY-21";TEgroup="ctg_23%7CRND-1_FAMILY-21%7C1";Tend="1035";Tstart="847";shortTE="T";uid="fcfee73d-fcc8-4f07-b97d-88a21728e4c5"
NW_015368264.1	RepeatMasker	Unknown	534981	535124	954	-	.	ID="RND-1_FAMILY-43";Tend="1033";Tstart="890";shortTE="F";uid="31d41b9d-0fa8-45cb-94bb-e6b07e84b556"
NW_015368264.1	RepeatMasker	LINE/RTE-BovB	873688	874331	792	-	.	ID="RND-5_FAMILY-7071";Tend="1231";Tstart="582";shortTE="F";uid="86bccafa-311c-4e23-b529-2e9ee514affc"
NW_015368264.1	RepeatMasker	Unknown	145152	145873	4660	-	.	ID="RND-5_FAMILY-5160";Tend="1609";Tstart="953";shortTE="F";uid="4b91c551-ba73-402b-8bfa-ae29d543f5e7"
NW_015368264.1	RepeatMasker	DNA/hAT-Tip100	887819	887954	538	-	.	ID="DNA8-106_AP";Tend="545";Tstart="408";shortTE="F";uid="043d2c64-3808-427e-9ec9-53f624ac6d54"
NW_015368264.1	RepeatMasker	DNA/hAT-Ac	576400	576508	400	-	.	ID="DNA8-99_AP";Tend="758";Tstart="619";shortTE="F";uid="7969bd09-faff-4d52-a02d-47460d3c37f1"
NW_015368264.1	RepeatMasker	Unknown	189796	190155	467	-	.	ID="RND-5_FAMILY-2070";Tend="1794";Tstart="1466";shortTE="F";uid="a9abaf3f-ac00-4666-9855-43b896cd2469"
NW_015368471.1	RepeatMasker	DNA/hAT	97604	97766	509	+	.	ID="RND-5_FAMILY-519";Tend="1074";Tstart="882";shortTE="F";uid="bb918f38-ecd9-4363-b36f-078e51969abd"
NW_015368471.1	RepeatMasker	DNA/TcMar-Pogo	49249	51299	11033	+	.	ID="RND-6_FAMILY-2481";Tend="1984";Tstart="135";shortTE="F";uid="29cef30c-b622-43b4-a6ae-6fda5fc8581c"
NW_015368471.1	RepeatMasker	LINE/I	377282	377463	1320	+	.	ID="RND-1_FAMILY-41";Tend="1084";Tstart="903";shortTE="F";uid="4b978b71-8667-42fb-afbd-e5022d8a2a85"
NW_015368471.1	RepeatMasker	DNA/Ginger	196062	196773	4029	+	.	ID="RND-1_FAMILY-21";Tend="1565";Tstart="829";shortTE="F";uid="19f71369-8c8e-4dc1-accc-2ae69e44d8ca"
NW_015368471.1	RepeatMasker	LTR/Copia	177231	177589	659	+	.	ID="RND-6_FAMILY-1776";Tend="1541";Tstart="770";shortTE="F";uid="5279acab-f30f-45a4-802f-dcf6abab11e8"
NW_015368471.1	RepeatMasker	LINE/I	253069	254062	5829	+	.	ID="RND-6_FAMILY-5130";Tend="1953";Tstart="965";shortTE="F";uid="32d0a3ac-c90c-4a5a-bd5d-d8cf3f7a512b"
NW_015368471.1	RepeatMasker	LINE/I	305371	305687	1968	+	.	ID="RND-5_FAMILY-1181";Tend="982";Tstart="675";shortTE="F";uid="19e20f18-61db-4b60-8a06-b4a024d14047"
NW_015368471.1	RepeatMasker	Unknown	191822	192189	1307	+	.	ID="RND-1_FAMILY-2";Tend="1224";Tstart="865";shortTE="F";uid="59396c52-98a4-43bf-a8d2-1b6e66253d59"
NW_015368471.1	RepeatMasker	LINE/I	231128	231340	1556	+	.	ID="RND-5_FAMILY-1181";Tend="1396";Tstart="1185";shortTE="F";uid="f1c83cd0-b186-4db5-a110-04598c3bd622"
NW_015368471.1	RepeatMasker	Unknown	327877	328306	1416	+	.	ID="RND-6_FAMILY-3189";Tend="1190";Tstart="738";shortTE="F";uid="21c5351b-c342-49eb-b1ea-18bd51151a25"
NW_015368471.1	RepeatMasker	LINE/I	151329	151791	3413	+	.	ID="RND-5_FAMILY-845";Tend="1337";Tstart="876";shortTE="F";uid="5170cc62-a40b-4fac-be05-6a06a4dc6bce"
NW_015368471.1	RepeatMasker	DNA/Kolobok-E	264288	264814	1400	+	.	ID="KOLOBOKE-4_AP";Tend="3351";Tstart="2793";shortTE="F";uid="bb914acf-2da0-4c10-a9ee-5f89efd74f20"
NW_015368471.1	RepeatMasker	LINE/I	66744	67368	3367	+	.	ID="RND-6_FAMILY-800";Tend="1183";Tstart="601";shortTE="F";uid="61a5d3ee-1343-4a94-8a3f-e5a378121ce3"
NW_015368471.1	RepeatMasker	DNA/Ginger	124261	125258	6408	+	.	ID="RND-1_FAMILY-21";Tend="1992";Tstart="935";shortTE="F";uid="9baa49db-653d-41d1-ab62-6ab5b82a242f"
NW_015368471.1	RepeatMasker	Unknown	274818	274929	485	+	.	ID="RND-4_FAMILY-242";Tend="1537";Tstart="948";shortTE="F";uid="4346b5ae-2e19-431a-a28a-d598ed3ac4ab"
NW_015368471.1	RepeatMasker	RC/Helitron	134479	134643	470	+	.	ID="RND-1_FAMILY-110";Tend="1082";Tstart="917";shortTE="F";uid="409ed72e-166a-4501-8d9c-5c96862d6ede"
NW_015368471.1	RepeatMasker	DNA	209756	210059	518	+	.	ID="DNA4-2_AP";Tend="314";Tstart="1";shortTE="F";uid="f43e7be9-d8f9-4700-b0dd-a131566e1ffa"
NW_015368471.1	RepeatMasker	DNA	269794	270128	2111	+	.	ID="DNA4-3_AP";Tend="635";Tstart="284";shortTE="F";uid="371ea173-8ecf-49f0-a262-5dfad336bc37"
NW_015368471.1	RepeatMasker	DNA	72609	72732	418	+	.	ID="dna4-2_ap";Tend="759";Tstart="638";shortTE="F";uid="cf48156d-6bb7-4e63-8667-d58a8c90fd53"
NW_015368471.1	RepeatMasker	DNA/PIF-Spy	306676	307349	3888	+	.	ID="RND-5_FAMILY-523";Tend="1474";Tstart="821";shortTE="F";uid="5ef6b978-51ed-467f-9867-1a04358cdf7f"
NW_015368471.1	RepeatMasker	DNA/Ginger	215428	215975	3854	+	.	ID="RND-1_FAMILY-21";Tend="1371";Tstart="818";shortTE="F";uid="abacc367-1748-4bfa-8f23-934b69e8c025"
NW_015368471.1	RepeatMasker	Unknown	135717	135883	920	+	.	ID="RND-1_FAMILY-0";Tend="1129";Tstart="959";shortTE="F";uid="bfe91dfc-b6f1-49ad-8547-d467bc16f0d7"
NW_015368471.1	RepeatMasker	DNA	167436	167940	1946	+	.	ID="DNA4-2_AP";Tend="500";Tstart="27";shortTE="F";uid="6ecac51d-a656-4c23-b158-24c416180528"
NW_015368471.1	RepeatMasker	DNA/MULE-MuDR	265228	266143	5917	+	.	ID="RND-5_FAMILY-904";Tend="1673";Tstart="783";shortTE="F";uid="6bf97bc7-1f1a-4a28-91af-022dcac0c2d7"
NW_015368471.1	RepeatMasker	LINE/I	171180	171856	3671	+	.	ID="RND-5_FAMILY-630";Tend="1531";Tstart="848";shortTE="F";uid="076fd6e6-3ab1-4587-988e-1d79c1d5a04d"
NW_015368471.1	RepeatMasker	DNA	248157	248272	427	+	.	ID="TTAA25_AP";Tend="167";Tstart="48";shortTE="F";uid="91c7102f-602a-4fbb-a520-30326a66d487"
NW_015368471.1	RepeatMasker	Retroposon?	293179	293819	642	+	.	ID="SINE2-1_AP";Tend="727";Tstart="71";shortTE="F";uid="f603134b-3984-4dfc-a8ac-044cd0034b96"
NW_015368471.1	RepeatMasker	Retroposon?	439609	440801	2487	+	.	ID="SINE2-1_AP";Tend="1464";Tstart="209";shortTE="F";uid="be4137dc-ff44-4692-8799-20661356fc88"
NW_015368471.1	RepeatMasker	Unknown	362677	362792	403	+	.	ID="RND-6_FAMILY-3565";Tend="1130";Tstart="1006";shortTE="F";uid="1a2e6645-a83d-49e5-a025-c99eda086310"
NW_015368471.1	RepeatMasker	DNA	246362	246655	1978	+	.	ID="RND-4_FAMILY-328";Tend="1715";Tstart="1414";shortTE="F";uid="b304ecaf-c5cf-49e5-92d2-a791fd2bc448"
NW_015368471.1	RepeatMasker	Unknown	158089	158250	676	+	.	ID="RND-1_FAMILY-0";Tend="1117";Tstart="948";shortTE="F";uid="a3506451-026c-4aa9-9e75-33f6f7d36927"
NW_015368471.1	RepeatMasker	DNA	371175	371600	1650	+	.	ID="TTAA4B_AP";Tend="429";Tstart="7";shortTE="F";uid="2d0002fb-abcd-4331-93fb-24d84071a7d6"
NW_015368471.1	RepeatMasker	LINE/I-Jockey	270218	271806	6369	+	.	ID="RND-5_FAMILY-4703";Tend="1921";Tstart="335";shortTE="F";uid="c286c754-bf19-4c0f-851f-39d48ee9bf41"
NW_015368471.1	RepeatMasker	DNA	53173	53294	692	+	.	ID="RND-6_FAMILY-4389";Tend="845";Tstart="730";shortTE="F";uid="db7aea54-48b1-4dc8-9e2b-1c1de37ec6ed"
NW_015368471.1	RepeatMasker	DNA/Kolobok-E	181290	181441	455	+	.	ID="KOLOBOKE-2_AP";Tend="2112";Tstart="1962";shortTE="F";uid="f3a1298e-dbee-45bd-bdf5-281ee3bdb7fc"
NW_015368471.1	RepeatMasker	DNA/Kolobok-E	214422	215269	4030	+	.	ID="RND-5_FAMILY-7764";Tend="1756";Tstart="821";shortTE="F";uid="d6d433f8-d76b-44ad-8c8a-0b9d0586bb87"
NW_015368471.1	RepeatMasker	DNA/Kolobok-E	35792	36187	1468	+	.	ID="rnd-6_family-2550";Tend="1780";Tstart="1044";shortTE="F";uid="d5653c8b-7bba-475d-a5de-d7a18a65e04f"
NW_015368471.1	RepeatMasker	Unknown	188370	188926	3809	+	.	ID="RND-1_FAMILY-158";Tend="1451";Tstart="890";shortTE="F";uid="a282aacb-61ea-4cdb-8513-73d07fa786de"
NW_015368471.1	RepeatMasker	DNA/MULE-NOF	296670	296908	659	+	.	ID="RND-6_FAMILY-10698";Tend="1500";Tstart="1261";shortTE="F";uid="6a145690-e7a6-4a9d-bb06-a84195cc0d90"
NW_015368471.1	RepeatMasker	DNA/Sola-1	268906	269387	3541	+	.	ID="RND-5_FAMILY-3136";Tend="1474";Tstart="983";shortTE="F";uid="87303225-a339-4054-895e-d5e7b3553fd4"
NW_015368471.1	RepeatMasker	LINE/I	220246	220523	443	+	.	ID="RND-1_FAMILY-154";Tend="1322";Tstart="1046";shortTE="F";uid="7f5a3c1e-c192-4244-acdb-4bef97494cd4"
NW_015368471.1	RepeatMasker	Retroposon?	125256	125833	1963	+	.	ID="SINE2-1_AP";Tend="736";Tstart="71";shortTE="F";uid="8501812d-9518-40f6-94a4-8c0c9f2be8b8"
NW_015368471.1	RepeatMasker	LINE/I	168135	169705	8479	+	.	ID="RND-6_FAMILY-1726";Tend="1676";Tstart="219";shortTE="F";uid="6b0ad099-b982-4e56-83bf-0e0031e62b62"
NW_015368471.1	RepeatMasker	LINE/I-Jockey	248880	249583	999	+	.	ID="RND-5_FAMILY-4911";Tend="1715";Tstart="704";shortTE="F";uid="b0783270-c2aa-44c0-af1d-40d233fb19df"
NW_015368471.1	RepeatMasker	DNA/Ginger	218019	218221	1220	+	.	ID="RND-1_FAMILY-21";Tend="2508";Tstart="2311";shortTE="F";uid="53876d38-f159-4577-9ae3-2fb1d3da543e"
NW_015368471.1	RepeatMasker	DNA	307776	307957	433	+	.	ID="ttaa2c_ap";Tend="407";Tstart="230";shortTE="F";uid="057be8ba-c6be-43a0-89d5-8f183fd17f30"
NW_015368471.1	RepeatMasker	DNA/hAT-hAT19	241746	242206	1084	+	.	ID="RND-5_FAMILY-2466";Tend="1460";Tstart="895";shortTE="F";uid="70e7fe6f-85d1-4a19-8506-8c764393fdef"
NW_015368471.1	RepeatMasker	DNA/TcMar-Pogo	41875	42026	635	+	.	ID="RND-6_FAMILY-5921";Tend="1005";Tstart="860";shortTE="F";uid="e3739378-5a44-43d4-81aa-6b97cc4fcebe"
NW_015368471.1	RepeatMasker	DNA/Ginger	277226	277752	1898	+	.	ID="RND-1_FAMILY-20";TEgroup="ctg_230%7CRND-1_FAMILY-20%7C1";Tend="1703";Tstart="934";shortTE="F";uid="761b24e2-edb9-4761-a7e4-184cc9c50188"
NW_015368471.1	RepeatMasker	Retroposon?	177590	177791	639	+	.	ID="SINE2-1_AP";TEgroup="ctg_230%7CSINE2-1_AP%7C1";Tend="1589";Tstart="4";shortTE="F";uid="51a65286-febd-4384-bca3-d8a475203d40"
NW_015368471.1	RepeatMasker	Unknown	176182	176604	3331	+	.	ID="RND-5_FAMILY-8432";Tend="1339";Tstart="919";shortTE="F";uid="c18c3102-8b92-460f-ad66-be0d8f165fc8"
NW_015368471.1	RepeatMasker	DNA	410868	410997	779	+	.	ID="ttaa3c_ap";Tend="148";Tstart="19";shortTE="F";uid="82536c07-8ad5-4da2-8965-fef585acb40c"
NW_015368471.1	RepeatMasker	DNA/hAT-hAT19	365277	365765	2009	+	.	ID="RND-6_FAMILY-314";TEgroup="ctg_230%7CRND-6_FAMILY-314%7C1";Tend="1553";Tstart="859";shortTE="F";uid="ee2a997e-8a01-42ca-84a1-675830bc8879"
NW_015368471.1	RepeatMasker	DNA/Ginger	197115	197492	2971	+	.	ID="RND-1_FAMILY-21";Tend="2509";Tstart="2132";shortTE="F";uid="58fcf03c-f7db-4d7a-b955-29da72b9c891"
NW_015368471.1	RepeatMasker	Retroposon?	217893	218018	966	+	.	ID="SINE2-2_AP";Tend="1998";Tstart="1644";shortTE="F";uid="6bb93452-0505-4a4c-b7ff-f41df19cbb15"
NW_015368471.1	RepeatMasker	Unknown	327431	327659	1475	+	.	ID="RND-5_FAMILY-4960";Tend="1130";Tstart="906";shortTE="F";uid="da135812-93cc-4e7d-b25b-329a174f7126"
NW_015368471.1	RepeatMasker	DNA/Kolobok-T2	301750	302012	552	+	.	ID="KOLOBOK-2_AP";Tend="355";Tstart="75";shortTE="F";uid="0d2fce6a-b9ed-48a9-9464-1288347e4c2e"
NW_015368471.1	RepeatMasker	DNA/hAT-hAT19	327160	327423	631	+	.	ID="DNA8-79_AP";Tend="618";Tstart="379";shortTE="F";uid="9de29fd4-a264-484b-b1f0-6ee960a283ce"
NW_015368471.1	RepeatMasker	DNA/hAT-Tip100	393565	393759	1197	+	.	ID="RND-4_FAMILY-436";Tend="1134";Tstart="920";shortTE="F";uid="5df1671e-d8d9-4aaa-bfb0-71d9a30fb4a9"
NW_015368471.1	RepeatMasker	Retroposon?	138327	138459	414	+	.	ID="SINE2-1_AP";Tend="1770";Tstart="1631";shortTE="F";uid="2f12d79a-5ee4-49e7-998e-dcd01a3262c3"
NW_015368471.1	RepeatMasker	Unknown	326549	326890	2089	+	.	ID="RND-4_FAMILY-761";Tend="1201";Tstart="865";shortTE="F";uid="13933915-45c9-49c5-b948-92cbecdd6aa4"
NW_015368471.1	RepeatMasker	Unknown	117353	117992	2848	+	.	ID="RND-3_FAMILY-226";Tend="1672";Tstart="954";shortTE="F";uid="4bee4e7b-5784-47ab-80a9-c2e62e1a0f2b"
NW_015368471.1	RepeatMasker	DNA	151222	151327	663	+	.	ID="ttaa3b_ap";Tend="277";Tstart="172";shortTE="F";uid="63695ee8-98c5-4672-b58a-489f9e5df9f0"
NW_015368471.1	RepeatMasker	DNA/hAT-Tip100	157516	157815	1134	+	.	ID="DNA8-18_AP";Tend="681";Tstart="371";shortTE="F";uid="88b0cad8-b97e-47ae-afde-f81f73c660bc"
NW_015368471.1	RepeatMasker	Unknown	296957	298038	4187	+	.	ID="RND-6_FAMILY-19815";Tend="1498";Tstart="444";shortTE="F";uid="47f4c15e-1cbb-4e9b-acb4-d86bfaebb34d"
NW_015368471.1	RepeatMasker	DNA/hAT-hAT19	166376	166530	410	+	.	ID="RND-5_FAMILY-1907";Tend="1026";Tstart="868";shortTE="F";uid="781407a6-fb81-4245-8391-0b7cbe933195"
NW_015368471.1	RepeatMasker	Retroposon?	263500	264287	4525	+	.	ID="SINE2-1_AP";Tend="1779";Tstart="1";shortTE="F";uid="828e75c0-91c6-45b6-a93c-e8df8d745aee"
NW_015368471.1	RepeatMasker	DNA/hAT-Charlie	74566	74895	1176	+	.	ID="DNA8-55_AP";Tend="327";Tstart="1";shortTE="F";uid="9725e73d-b86a-4b3d-9840-2b4c5d7c8641"
NW_015368471.1	RepeatMasker	RC/Helitron	317263	317774	1260	+	.	ID="RND-1_FAMILY-17";Tend="1444";Tstart="731";shortTE="F";uid="80f2c2c5-c0df-4bc9-8e06-bfbc0c8c623a"
NW_015368471.1	RepeatMasker	DNA	169615	169896	1496	+	.	ID="DNA4-2_AP";Tend="769";Tstart="490";shortTE="F";uid="d7eeaf2e-a86f-4805-bab2-d0b8289060a9"
NW_015368471.1	RepeatMasker	DNA/hAT-Tip100	429690	430015	463	-	.	ID="RND-6_FAMILY-8295";Tend="996";Tstart="659";shortTE="F";uid="1a9637dd-079c-43c2-a51d-7c7d1fe708c2"
NW_015368471.1	RepeatMasker	DNA/hAT-hAT19	103104	103239	1071	-	.	ID="RND-5_FAMILY-1907";Tend="998";Tstart="861";shortTE="F";uid="9b6e797f-7736-48a7-849b-f00574a353a5"
NW_015368471.1	RepeatMasker	DNA	192326	193032	1992	-	.	ID="DNA4-2_AP";Tend="727";Tstart="1";shortTE="F";uid="46300930-039b-4a67-9c14-b0d234a4b322"
NW_015368471.1	RepeatMasker	LINE/I	125835	126584	4721	-	.	ID="RND-5_FAMILY-3905";Tend="875";Tstart="167";shortTE="F";uid="6d8abe57-87dc-4a7b-8842-f03c06255664"
NW_015368471.1	RepeatMasker	DNA	417444	417607	607	-	.	ID="RND-5_FAMILY-328";Tend="1793";Tstart="1621";shortTE="F";uid="fc304657-3ce4-471a-8e3c-47b159e0dfe6"
NW_015368471.1	RepeatMasker	LTR/Copia	244447	244804	1064	-	.	ID="RND-6_FAMILY-1776";TEgroup="ctg_230%7CRND-6_FAMILY-1776%7C1";Tend="1198";Tstart="753";shortTE="F";uid="7634c257-fe7c-4d69-8e0f-ca4f56b6bb41"
NW_015368471.1	RepeatMasker	DNA	165481	165754	428	-	.	ID="DNA4-2_AP";Tend="717";Tstart="418";shortTE="F";uid="276a2097-5bba-49c9-8ff4-e379c801c225"
NW_015368471.1	RepeatMasker	DNA	152466	152929	1241	-	.	ID="DNA4-2_AP";Tend="574";Tstart="104";shortTE="F";uid="99b5693b-912d-439c-a33e-acdb4fe0de89"
NW_015368471.1	RepeatMasker	Unknown	188127	188370	1883	-	.	ID="RND-5_FAMILY-780";Tend="1623";Tstart="1372";shortTE="F";uid="10c7ebb9-10f6-42fc-a394-95570568b23a"
NW_015368471.1	RepeatMasker	DNA/MULE-MuDR	202467	203062	4013	-	.	ID="RND-6_FAMILY-2678";TEgroup="ctg_230%7CRND-6_FAMILY-2678%7C1";Tend="1368";Tstart="562";shortTE="F";uid="3b49c61d-2455-4d07-aadb-23295544115b"
NW_015368471.1	RepeatMasker	DNA/Ginger-1	416132	416636	2127	-	.	ID="RND-6_FAMILY-17210";Tend="1413";Tstart="942";shortTE="F";uid="25a01a0e-3c60-4d23-b93d-5053eb4dfee9"
NW_015368471.1	RepeatMasker	DNA/hAT-Tip100	292123	292843	5689	-	.	ID="RND-5_FAMILY-3315";Tend="1528";Tstart="809";shortTE="F";uid="763dcc6e-6879-41e5-90ac-40e38ee32db5"
NW_015368471.1	RepeatMasker	DNA	151767	151962	1028	-	.	ID="ttaa3b_ap";Tend="189";Tstart="1";shortTE="F";uid="2cb1c1d7-e33a-4363-8f9f-8e1e45c1ae83"
NW_015368471.1	RepeatMasker	DNA/Kolobok-T2	302232	302340	407	-	.	ID="KOLOBOK-2_AP";Tend="224";Tstart="115";shortTE="F";uid="e11aab3d-c67f-442a-8688-f4346739449a"
NW_015368471.1	RepeatMasker	Unknown	419164	419360	520	-	.	ID="RND-4_FAMILY-242";Tend="1147";Tstart="954";shortTE="F";uid="27a6f8ce-b03a-4ae2-8798-a1687b966a31"
NW_015368471.1	RepeatMasker	LTR/Copia	295572	296004	1275	-	.	ID="RND-6_FAMILY-1776";Tend="1271";Tstart="765";shortTE="F";uid="f1a475c8-8f70-4c69-a0c2-94e016f74e88"
NW_015368471.1	RepeatMasker	DNA	206655	207054	1393	-	.	ID="TTAA8_AP";Tend="438";Tstart="8";shortTE="F";uid="2872eb43-b3b6-4131-96be-d4fc2276f596"
NW_015368471.1	RepeatMasker	DNA	414866	415236	821	-	.	ID="TTAA2D_AP";Tend="396";Tstart="3";shortTE="F";uid="f9963497-9d3c-42c8-9eee-316ef3891194"
NW_015368471.1	RepeatMasker	LINE/I	237124	237271	441	-	.	ID="RND-5_FAMILY-630";Tend="1527";Tstart="1378";shortTE="F";uid="a6f5e67d-5bd1-4dfb-b391-895baecf4863"
NW_015368471.1	RepeatMasker	DNA/Ginger	447619	447740	859	-	.	ID="RND-1_FAMILY-21";Tend="940";Tstart="827";shortTE="F";uid="5a5bc05f-af26-455f-9a8a-bc99f76bd997"
NW_015368471.1	RepeatMasker	DNA/Ginger	244291	244450	1329	-	.	ID="RND-1_FAMILY-20";Tend="1641";Tstart="1482";shortTE="F";uid="63a59635-3269-4add-85d9-59689ead9bfa"
NW_015368471.1	RepeatMasker	DNA/hAT-hAT19	18262	18778	511	-	.	ID="HAT-1_LHU";Tend="1121";Tstart="588";shortTE="F";uid="17ff0478-cfdc-45ed-bdd1-20323d43981d"
NW_015368471.1	RepeatMasker	Unknown	167146	167431	1469	-	.	ID="RND-6_FAMILY-3430";Tend="1571";Tstart="1251";shortTE="F";uid="090c7187-f714-413e-8f3b-4151fedd8a6b"
NW_015368471.1	RepeatMasker	LINE/I	51804	52017	787	-	.	ID="RND-5_FAMILY-1181";Tend="1100";Tstart="884";shortTE="F";uid="8476d8ea-91db-486c-bbdf-27c0bb9c4684"
NW_015368471.1	RepeatMasker	DNA/hAT	306172	306458	1037	-	.	ID="RND-5_FAMILY-1145";Tend="1146";Tstart="855";shortTE="F";uid="b720ce9e-5950-4f35-973f-6e17585091fd"
NW_015368471.1	RepeatMasker	DNA/TcMar-Tc1	226570	226727	429	-	.	ID="MARINER-62_HSAL";Tend="508";Tstart="357";shortTE="F";uid="6e18b2b7-8423-4090-8f52-964cd4492a9f"
NW_015368471.1	RepeatMasker	DNA/hAT-Tip100	177792	178108	542	-	.	ID="RND-6_FAMILY-17311";Tend="910";Tstart="548";shortTE="F";uid="2b26d6c8-0889-469a-9ad8-54db1a2077d9"
NW_015368471.1	RepeatMasker	DNA/Kolobok-E	304633	305336	3170	-	.	ID="RND-6_FAMILY-3914";Tend="1320";Tstart="579";shortTE="F";uid="eeeb21ab-46af-4342-bfeb-fa5d7d09825c"
NW_015368471.1	RepeatMasker	Unknown	336529	336816	1779	-	.	ID="RND-1_FAMILY-0";Tend="1231";Tstart="961";shortTE="F";uid="1be4431c-06eb-4780-9e1e-6b92cbd81220"
NW_015368471.1	RepeatMasker	LINE/I	126926	127101	1067	-	.	ID="RND-5_FAMILY-3905";Tend="192";Tstart="17";shortTE="F";uid="d42b1af1-8114-4cb7-a3c0-acba991a57b4"
NW_015368471.1	RepeatMasker	DNA/Ginger	180530	180692	1171	-	.	ID="RND-1_FAMILY-21";Tend="981";Tstart="828";shortTE="F";uid="f8993f1b-8934-439e-8281-0eaeec6bac2d"
NW_015368471.1	RepeatMasker	DNA/hAT	80629	80874	716	-	.	ID="RND-6_FAMILY-6398";Tend="1125";Tstart="852";shortTE="F";uid="d570208e-1d0b-448d-862a-82809eeedb8a"
NW_015368471.1	RepeatMasker	DNA/hAT	80043	80382	954	-	.	ID="RND-6_FAMILY-6398";Tend="1584";Tstart="1230";shortTE="F";uid="22d2de9e-030d-4385-9bba-2c605c3e692a"
NW_015368471.1	RepeatMasker	Unknown	181465	181801	742	-	.	ID="RND-6_FAMILY-985";Tend="923";Tstart="586";shortTE="F";uid="a8ea5e6d-3ca8-4b2b-a941-8f2d2c6d9be7"
NW_015368471.1	RepeatMasker	Unknown	400180	400606	2189	-	.	ID="RND-6_FAMILY-13083";Tend="1369";Tstart="957";shortTE="F";uid="8d656e2e-56e3-467f-a957-b851aee9110a"
NW_015368471.1	RepeatMasker	LINE/R1	203060	205625	9252	-	.	ID="RND-5_FAMILY-1819";Tend="3608";Tstart="324";shortTE="F";uid="927a0c9e-1996-4884-856f-4bd6d9aa47a0"
NW_015368471.1	RepeatMasker	LINE/I-Jockey	274418	275094	1163	-	.	ID="RND-5_FAMILY-1905";Tend="1151";Tstart="475";shortTE="F";uid="bdac782a-6c18-45a9-a3d2-931e05d86b20"
NW_015368471.1	RepeatMasker	DNA/Kolobok-E	180783	181274	1329	-	.	ID="KOLOBOKE-3_AP";Tend="2173";Tstart="1669";shortTE="F";uid="2a45563c-056e-4aea-813b-2fa6e868d0b9"
NW_015368471.1	RepeatMasker	DNA	363942	364418	1636	-	.	ID="DNA4-2_AP";Tend="614";Tstart="103";shortTE="F";uid="3360ed52-1003-425c-a896-156df7050035"
NW_015368471.1	RepeatMasker	LINE/I	127368	127592	453	-	.	ID="I_ELE35";Tend="4686";Tstart="4462";shortTE="F";uid="6b8ae812-f308-42a2-91b7-5f38e63f5c6b"
NW_015368471.1	RepeatMasker	DNA	103673	104463	3294	-	.	ID="dna4-2_ap";Tend="1117";Tstart="1";shortTE="F";uid="6beaa0a7-06eb-42f5-9ad9-ac75128e261e"
NW_015368471.1	RepeatMasker	DNA/Ginger	336874	337522	583	-	.	ID="RND-1_FAMILY-21";Tend="1458";Tstart="817";shortTE="F";uid="797829fd-72a8-4773-9bfe-827e26ce79f0"
NW_015368471.1	RepeatMasker	DNA/hAT-Tip100	155106	155298	633	-	.	ID="DNA8-18_AP";Tend="587";Tstart="392";shortTE="F";uid="0a07a501-ae64-4845-bed6-2c08125362d1"
NW_015368471.1	RepeatMasker	Unknown	74455	74565	919	-	.	ID="RND-1_FAMILY-71";Tend="1152";Tstart="1044";shortTE="F";uid="5476c5ca-edec-4057-8df1-303f88c06be7"
NW_015368471.1	RepeatMasker	DNA/hAT	238423	239294	6302	-	.	ID="RND-5_FAMILY-9495";Tend="1531";Tstart="687";shortTE="F";uid="80a22ade-3c00-4d9d-a5ff-15d734bb9932"
NW_015368471.1	RepeatMasker	DNA/Ginger	229485	229821	2500	-	.	ID="RND-1_FAMILY-21";Tend="1169";Tstart="824";shortTE="F";uid="ba4ec644-e0f6-420d-a779-48da8698258b"
NW_015368471.1	RepeatMasker	DNA/Ginger	160702	160809	673	-	.	ID="RND-1_FAMILY-20";Tend="1643";Tstart="1536";shortTE="F";uid="fd6a3f7b-d644-41d8-8760-dc65bd071151"
NW_015368471.1	RepeatMasker	LINE/I-Jockey	300687	300936	703	-	.	ID="RND-5_FAMILY-1199";TEgroup="ctg_230%7CRND-5_FAMILY-1199%7C1";Tend="1672";Tstart="1534";shortTE="F";uid="a0d7a5d1-c547-4fab-b652-845f088913c3"
NW_015368471.1	RepeatMasker	LINE/I-Jockey	185971	186321	2878	-	.	ID="RND-5_FAMILY-629";Tend="1247";Tstart="897";shortTE="F";uid="1057791e-6a48-4ba8-96bf-5b9ca93f7785"
NW_015368471.1	RepeatMasker	DNA/Ginger	178654	178928	2034	-	.	ID="RND-1_FAMILY-21";Tend="2210";Tstart="1936";shortTE="F";uid="23b6d0ab-4dba-4a6d-b49c-ef20924fc250"
NW_015368471.1	RepeatMasker	DNA/hAT-Ac	419369	419520	576	-	.	ID="DNA8-91B_AP";Tend="648";Tstart="479";shortTE="F";uid="6bec5b52-517a-4f40-bf8f-67d4892403c2"
NW_015368471.1	RepeatMasker	RC/Helitron	133932	134448	3737	-	.	ID="HELITRON-1_AP";Tend="2904";Tstart="2379";shortTE="F";uid="5cd0ad54-6314-4d58-818c-ef2f241fbe1c"
NW_015368471.1	RepeatMasker	DNA/Ginger	83811	83946	1065	-	.	ID="RND-1_FAMILY-21";Tend="970";Tstart="829";shortTE="F";uid="135fdbe3-61c5-45b3-84b2-b7be03c69ee8"
NW_015368471.1	RepeatMasker	LINE/I	97285	97523	1745	-	.	ID="RND-1_FAMILY-55";Tend="1119";Tstart="860";shortTE="F";uid="37170486-db14-43ad-be44-3757d4d3d8d7"
NW_015368471.1	RepeatMasker	RC/Helitron	134471	135578	897	-	.	ID="RND-6_FAMILY-9203";TEgroup="ctg_230%7CRND-6_FAMILY-9203%7C1";Tend="1914";Tstart="512";shortTE="F";uid="574b3ee2-1fcf-4e68-b60f-95c2378e9be8"
NW_015368471.1	RepeatMasker	DNA/hAT-hAT19	243433	244039	2746	-	.	ID="RND-5_FAMILY-1907";Tend="1412";Tstart="775";shortTE="F";uid="0461815d-cc94-4ba2-a825-62a27857b301"
NW_015368471.1	RepeatMasker	DNA	53671	53868	516	-	.	ID="dna4-2_ap";Tend="175";Tstart="6";shortTE="F";uid="a82c1865-eb7a-47f2-9c29-7e28aacc1dff"
NW_015368471.1	RepeatMasker	DNA	53295	53669	1463	-	.	ID="DNA4-2_AP";Tend="769";Tstart="390";shortTE="F";uid="cb8ab3fe-3f6b-468f-a25e-176cb197ca6c"
NW_015368471.1	RepeatMasker	Unknown	308369	308956	3628	-	.	ID="RND-6_FAMILY-4752";Tend="1574";Tstart="968";shortTE="F";uid="1f6d9514-f500-487c-a065-0fe3abc9911f"
NW_015368471.1	RepeatMasker	RC/Helitron	317229	317366	430	-	.	ID="RND-6_FAMILY-6574";Tend="1373";Tstart="1226";shortTE="F";uid="9d004b5b-dbde-4bd7-9e37-1f4f5de53649"
NW_015368471.1	RepeatMasker	LINE/I	417885	417993	425	-	.	ID="RND-4_FAMILY-2821";Tend="1326";Tstart="1214";shortTE="F";uid="97bb2f4c-c09a-46c3-97e3-e25b02afe877"
NW_015368471.1	RepeatMasker	DNA/hAT-hAT19	17428	17864	3001	-	.	ID="RND-6_FAMILY-99";Tend="1348";Tstart="912";shortTE="F";uid="cab76fc6-fae7-4633-9f69-da8101d118f6"
NW_015368471.1	RepeatMasker	Unknown	360400	360641	1843	-	.	ID="RND-1_FAMILY-0";Tend="1222";Tstart="971";shortTE="F";uid="a65b98d2-26b9-4a9b-81e9-f72a6f00078e"
NW_015368471.1	RepeatMasker	DNA/Kolobok-E	176845	177132	797	-	.	ID="KOLOBOKE-2_AP";Tend="2206";Tstart="1839";shortTE="F";uid="b35bc33d-af76-41b4-b127-ac141d89706a"
NW_015368471.1	RepeatMasker	Unknown	334130	334405	2144	-	.	ID="RND-5_FAMILY-5160";Tend="1556";Tstart="1291";shortTE="F";uid="7b47e81b-533d-4ef6-950a-a0d37cd83568"
NW_015368471.1	RepeatMasker	Unknown	403175	404011	3316	-	.	ID="RND-6_FAMILY-4993";Tend="913";Tstart="98";shortTE="F";uid="64eb6bf5-da96-46d6-9505-7e44beb0b9e1"
NW_015368471.1	RepeatMasker	DNA/TcMar-Tc1	331047	331331	537	-	.	ID="MARINER-36_LMI";Tend="1233";Tstart="949";shortTE="F";uid="e65f5985-6d5c-42c1-ba4f-097131a6a038"
NW_015368471.1	RepeatMasker	DNA/TcMar-Tc1	155532	156247	528	-	.	ID="mariner-4_lhu";Tend="1913";Tstart="691";shortTE="F";uid="654506ac-b1c3-4609-85e6-ea7097220311"
NW_015368471.1	RepeatMasker	DNA	146737	146948	908	-	.	ID="TTAA2_AP";Tend="224";Tstart="11";shortTE="F";uid="2170b4d6-19fd-45eb-a0fd-a9e53fe79ae9"
NW_015368471.1	RepeatMasker	DNA/hAT	287040	287363	1832	-	.	ID="HAT-N8_AP";Tend="863";Tstart="538";shortTE="F";uid="63d469be-223c-4d6b-a6e7-845ad1fd8ed2"
NW_015370541.1	RepeatMasker	LINE/I	88	344	1112	+	.	ID="RND-1_FAMILY-154";Tend="1408";Tstart="1147";shortTE="F";uid="aafaca13-d2b4-4536-a5eb-3ccefe9cbcb4"
NW_015370542.1	RepeatMasker	DNA/Ginger	687	936	1740	+	.	ID="RND-1_FAMILY-192";Tend="1213";Tstart="970";shortTE="F";uid="c329ffc2-e49f-463a-a171-3e6bf84ffb89"
NW_015370542.1	RepeatMasker	DNA	10863	11303	1258	+	.	ID="DNA4-2_AP";Tend="765";Tstart="268";shortTE="F";uid="81f51d4b-6f40-4914-90db-1c267f932671"
NW_015370543.1	RepeatMasker	DNA/MULE-MuDR	1222	2129	5536	+	.	ID="rnd-5_family-904";Tend="1629";Tstart="1";shortTE="F";uid="766965c1-798e-492f-bfa9-c4d0b7c3b602"
NW_015370543.1	RepeatMasker	DNA/hAT-hAT19	2497	2757	1743	+	.	ID="DNA8-64B_AP";Tend="282";Tstart="8";shortTE="F";uid="64f928d7-6417-4692-b216-e1bf8355a43d"
NW_015370544.1	RepeatMasker	Unknown	10614	11129	504	+	.	ID="RND-5_FAMILY-3452";TEgroup="ctg_2303%7CRND-5_FAMILY-3452%7C1";Tend="1255";Tstart="875";shortTE="F";uid="33530d47-ff11-44e2-92eb-f350027521fe"
NW_015370544.1	RepeatMasker	DNA/P	17846	18061	469	+	.	ID="P-2_AP";TEgroup="ctg_2303%7CP-2_AP%7C1";Tend="308";Tstart="1";shortTE="T";uid="1588e6a7-06d7-4729-b104-8cf4b5c2bb09"
NW_015370544.1	RepeatMasker	DNA/Ginger	7621	8132	3585	+	.	ID="RND-1_FAMILY-20";Tend="1443";Tstart="932";shortTE="F";uid="e231cf82-3897-43cd-84af-59a3e8ab6a1b"
NW_015370544.1	RepeatMasker	DNA/MULE-MuDR	16704	17075	2434	+	.	ID="RND-5_FAMILY-7518";Tend="1258";Tstart="920";shortTE="F";uid="ed00d4fa-c6a2-4259-aa50-230e2b394e6b"
NW_015370544.1	RepeatMasker	Unknown	16711	17146	791	-	.	ID="RND-1_FAMILY-2";Tend="1267";Tstart="868";shortTE="F";uid="3d11dc7b-b844-4108-8211-897916cb62df"
NW_015370544.1	RepeatMasker	LINE/I	1969	2134	613	-	.	ID="RND-1_FAMILY-87";Tend="912";Tstart="729";shortTE="F";uid="70e5aedd-0c88-4ecd-8dd4-d2d7ae8e53e9"
NW_015370544.1	RepeatMasker	Unknown	18261	18409	1156	-	.	ID="RND-6_FAMILY-264";Tend="1312";Tstart="1170";shortTE="F";uid="7a8eda80-bd6a-4779-aeb2-f76efa3dce90"
NW_015370545.1	RepeatMasker	LINE/I-Jockey	3	134	464	-	.	ID="RND-6_FAMILY-93";Tend="1714";Tstart="1583";shortTE="F";uid="780dba90-a20a-41ee-af4e-fee89cd451a0"
NW_015370546.1	RepeatMasker	DNA/MULE-MuDR	10925	11154	1676	-	.	ID="RND-5_FAMILY-7518";Tend="1307";Tstart="1074";shortTE="F";uid="3afb52eb-2875-49a9-8bab-6a9a3d0e6c52"
NW_015370546.1	RepeatMasker	LINE/R1	16526	17523	3000	-	.	ID="RND-5_FAMILY-1819";Tend="1137";Tstart="324";shortTE="F";uid="f4f878c2-40b1-4801-a9e3-eead23f687bf"
NW_015370547.1	RepeatMasker	Unknown	3336	3452	594	+	.	ID="RND-6_FAMILY-2938";Tend="966";Tstart="853";shortTE="F";uid="7a1793e7-6718-4fc1-a87e-313b8ae8143c"
NW_015370547.1	RepeatMasker	DNA	6674	6896	1261	+	.	ID="ttaa3b_ap";Tend="421";Tstart="210";shortTE="F";uid="b2ca2c7b-c7a7-44ca-a000-b4ec49feaf46"
NW_015370547.1	RepeatMasker	DNA/TcMar-m44?	2680	2786	576	+	.	ID="dnax-4b_ap";Tend="109";Tstart="1";shortTE="F";uid="ef35cd40-0d20-4f94-a317-5c5642da2ace"
NW_015370547.1	RepeatMasker	RC/Helitron	283	866	4252	-	.	ID="RND-6_FAMILY-25982";Tend="1481";Tstart="898";shortTE="F";uid="595230f7-1963-4ac6-8095-d6df9f022620"
NW_015370547.1	RepeatMasker	DNA	8197	8596	2116	-	.	ID="TTAA20B_AP";Tend="446";Tstart="1";shortTE="F";uid="3523e530-48d1-4936-9331-43d11cab7cad"
NW_015370547.1	RepeatMasker	DNA/TcMar-m44	3080	3235	691	-	.	ID="MARINER-2_AP";Tend="148";Tstart="1";shortTE="F";uid="38d7d333-de88-4c04-8782-b25872b99ec6"
NW_015370547.1	RepeatMasker	DNA/Sola-2	14439	14662	1781	-	.	ID="RND-1_FAMILY-15";Tend="1160";Tstart="922";shortTE="F";uid="3024f8b3-b839-4859-aaf9-9ec19321e7a0"
NW_015370548.1	RepeatMasker	DNA/MULE-MuDR	8832	9116	571	+	.	ID="MUDR11X_AP";Tend="2186";Tstart="1873";shortTE="F";uid="79515765-ccb3-4e70-a5e8-eff071001338"
NW_015370548.1	RepeatMasker	DNA	8448	8835	1690	+	.	ID="ttaa4c_ap";Tend="359";Tstart="15";shortTE="F";uid="27bfe2ea-04e0-4ad9-ac80-d742a6bc62ae"
NW_015370548.1	RepeatMasker	DNA	1	141	849	-	.	ID="DNA4-3_AP";Tend="317";Tstart="166";shortTE="F";uid="7935470e-dc9f-4199-a1c7-d7875d261766"
NW_015370549.1	RepeatMasker	DNA	1637	2007	863	+	.	ID="DNA4-1_AP";Tend="357";Tstart="1";shortTE="F";uid="ea0e4d08-0f1d-43cf-9cf2-903cef7f5810"
NW_015370549.1	RepeatMasker	DNA/hAT-Tip100	8422	8703	1344	+	.	ID="RND-6_FAMILY-1650";Tend="1266";Tstart="985";shortTE="F";uid="753aef8e-dd6d-4bc0-8992-10a43c70a297"
NW_015370549.1	RepeatMasker	DNA/hAT-hAT19	1	181	652	-	.	ID="HAT-N4_AP";Tend="180";Tstart="3";shortTE="F";uid="69903be9-a7ff-4d71-8f53-551b391715fb"
NW_015370550.1	RepeatMasker	RC/Helitron	13610	13741	452	+	.	ID="RND-6_FAMILY-1321";Tend="774";Tstart="640";shortTE="F";uid="03fc5fc7-fe78-4e48-94ba-2dd1765a32a1"
NW_015370550.1	RepeatMasker	Unknown	1	344	1232	-	.	ID="RND-1_FAMILY-2";Tend="1162";Tstart="815";shortTE="F";uid="e809506f-7212-4f08-bd30-9509e6f768c2"
NW_015368472.1	RepeatMasker	DNA/hAT-Ac	324039	324247	1356	+	.	ID="DNA8-14_AP";Tend="209";Tstart="1";shortTE="F";uid="071f07e5-6369-45c1-97f0-15cc12589045"
NW_015368472.1	RepeatMasker	Unknown	307060	307583	2767	+	.	ID="RND-5_FAMILY-8506";Tend="1450";Tstart="953";shortTE="F";uid="36f6c03c-3fc6-4bbd-95c8-7344da4d4769"
NW_015368472.1	RepeatMasker	Unknown	215329	215431	882	+	.	ID="RND-6_FAMILY-18606";Tend="1060";Tstart="958";shortTE="F";uid="4250a718-3aed-4335-a51e-af81b159c11b"
NW_015368472.1	RepeatMasker	Unknown	139007	139253	1461	+	.	ID="RND-1_FAMILY-83";Tend="1144";Tstart="164";shortTE="F";uid="d4e6a482-ef71-45bf-8625-d4dbfeebc1d7"
NW_015368472.1	RepeatMasker	Unknown	353278	353378	480	+	.	ID="RND-5_FAMILY-1047";Tend="988";Tstart="889";shortTE="F";uid="03f63494-c077-4095-bf66-c59f6c0f8f97"
NW_015368472.1	RepeatMasker	DNA/TcMar-m44	153097	153199	406	+	.	ID="MARINER-2_AP";Tend="124";Tstart="18";shortTE="F";uid="2ab005ca-3e7a-4da7-bdd4-3db2b0c24792"
NW_015368472.1	RepeatMasker	DNA	167345	167503	469	+	.	ID="DNA4-2_AP";Tend="470";Tstart="297";shortTE="F";uid="66698c29-83a7-4e0b-b242-d138f68378a4"
NW_015368472.1	RepeatMasker	Unknown	228761	229317	1750	+	.	ID="RND-6_FAMILY-11039";Tend="1400";Tstart="811";shortTE="F";uid="8731f6d0-c932-4ee9-8b48-0c4ff5c8dd96"
NW_015368472.1	RepeatMasker	Unknown	86709	87278	2997	+	.	ID="RND-3_FAMILY-226";Tend="1544";Tstart="955";shortTE="F";uid="507a5206-8c90-4e55-b27f-e5b76e774de3"
NW_015368472.1	RepeatMasker	Unknown	42162	42574	1375	+	.	ID="RND-5_FAMILY-253";Tend="1290";Tstart="882";shortTE="F";uid="529f8e3c-2bb8-4c73-aa24-a959a5f0842e"
NW_015368472.1	RepeatMasker	DNA/Ginger-1	209286	209735	1410	+	.	ID="RND-6_FAMILY-17210";TEgroup="ctg_231%7CRND-6_FAMILY-17210%7C1";Tend="1395";Tstart="946";shortTE="F";uid="a04bda85-8da4-417b-9a73-4ebf788b9513"
NW_015368472.1	RepeatMasker	RC/Helitron	150558	150969	706	+	.	ID="RND-1_FAMILY-17";TEgroup="ctg_231%7CRND-1_FAMILY-17%7C1";Tend="1747";Tstart="975";shortTE="F";uid="59572b4d-606c-4fc0-b533-b600dc8041d4"
NW_015368472.1	RepeatMasker	Unknown	343690	343923	856	+	.	ID="RND-6_FAMILY-25783";Tend="1337";Tstart="1108";shortTE="F";uid="97ee4cfc-7e7e-43e0-9c1d-b4ea697b641a"
NW_015368472.1	RepeatMasker	LINE/I	311357	311880	1590	+	.	ID="RND-4_FAMILY-1002";Tend="750";Tstart="255";shortTE="F";uid="e9f4c542-c083-487f-ab6b-63fd6af91eca"
NW_015368472.1	RepeatMasker	DNA	169846	170277	916	+	.	ID="TTAA2D_AP";Tend="414";Tstart="1";shortTE="F";uid="2f51c8bf-3d5a-451b-b51f-abfe133675c5"
NW_015368472.1	RepeatMasker	Unknown	215431	215661	1637	+	.	ID="RND-1_FAMILY-32";Tend="1139";Tstart="887";shortTE="F";uid="a6cf1402-c79f-409a-8116-ae6985a9f1c6"
NW_015368472.1	RepeatMasker	Unknown	247661	247799	591	+	.	ID="RND-6_FAMILY-6903";Tend="1057";Tstart="927";shortTE="F";uid="316b3643-3791-484c-9639-38d9a4d73dc9"
NW_015368472.1	RepeatMasker	Unknown	215661	216241	1911	+	.	ID="RND-6_FAMILY-18606";Tend="1668";Tstart="1049";shortTE="F";uid="ccdb5aa9-4e3b-421c-90fe-e5b47e72285c"
NW_015368472.1	RepeatMasker	Retroposon?	426649	426813	664	+	.	ID="SINE2-1_AP";Tend="297";Tstart="138";shortTE="F";uid="f812c814-acd8-4dc1-8706-536263bb924a"
NW_015368472.1	RepeatMasker	Unknown	237590	237728	1096	+	.	ID="RND-5_FAMILY-6588";Tend="1344";Tstart="1206";shortTE="F";uid="107d4bc0-6811-4ffd-a341-9b62e9f0f310"
NW_015368472.1	RepeatMasker	Unknown	346496	346698	1053	+	.	ID="RND-5_FAMILY-2444";Tend="1153";Tstart="970";shortTE="F";uid="6afab6cb-2fd2-41a3-8533-ceaa3bad0ab2"
NW_015368472.1	RepeatMasker	DNA	270264	270682	628	+	.	ID="TTAA3C_AP";Tend="407";Tstart="2";shortTE="F";uid="19ef771a-0572-4705-904e-4d1be2f56e9c"
NW_015368472.1	RepeatMasker	DNA/hAT-Blackjack	193377	193783	2576	+	.	ID="RND-6_FAMILY-353";Tend="1289";Tstart="898";shortTE="F";uid="942e9383-f25f-4864-8688-193be3c665b3"
NW_015368472.1	RepeatMasker	Unknown	137501	137602	511	+	.	ID="RND-4_FAMILY-891";Tend="989";Tstart="894";shortTE="F";uid="2540fd93-6c3a-4061-b84b-70176f71ce20"
NW_015368472.1	RepeatMasker	DNA	197440	197623	412	+	.	ID="DNA4-2_AP";Tend="387";Tstart="205";shortTE="F";uid="a0eb5eb1-a8ec-450b-9941-c63117a78319"
NW_015368472.1	RepeatMasker	Unknown	80584	80697	604	+	.	ID="RND-5_FAMILY-3621";Tend="1289";Tstart="1187";shortTE="F";uid="d9443965-5b85-4c20-8097-e1d3c9420481"
NW_015368472.1	RepeatMasker	DNA/Kolobok-E	9695	10345	2916	+	.	ID="rnd-1_family-19";Tend="1502";Tstart="745";shortTE="F";uid="736b2aaa-8f28-45a4-a32a-dcd50943cd32"
NW_015368472.1	RepeatMasker	Unknown	204722	204983	1012	+	.	ID="RND-1_FAMILY-2";Tend="1211";Tstart="951";shortTE="F";uid="52db6dfd-73e3-4dde-a690-65b75c3f7319"
NW_015368472.1	RepeatMasker	DNA/Ginger-2	321748	321983	404	+	.	ID="GINGER2-N2_AP";Tend="1212";Tstart="958";shortTE="F";uid="9194113e-14b9-458e-a173-ec5974d2a609"
NW_015368472.1	RepeatMasker	Unknown	273239	273392	1202	+	.	ID="RND-1_FAMILY-2";Tend="1222";Tstart="1068";shortTE="F";uid="78639f11-2f98-4d96-8d0b-f0d16d0c46bb"
NW_015368472.1	RepeatMasker	Unknown	247986	248282	1743	+	.	ID="RND-6_FAMILY-6903";Tend="1640";Tstart="1307";shortTE="F";uid="57712fc3-c029-4079-941f-32ef44e82751"
NW_015368472.1	RepeatMasker	DNA/Kolobok-E	363156	363361	1032	+	.	ID="RND-1_FAMILY-18";Tend="1706";Tstart="1489";shortTE="F";uid="9cb9cbe7-c7d9-4ffc-ae97-6d613176b984"
NW_015368472.1	RepeatMasker	DNA/Kolobok-E	232982	233180	492	+	.	ID="KOLOBOKE-2_AP";Tend="2122";Tstart="1931";shortTE="F";uid="c57611af-4da8-44b8-92c7-43366f9429a3"
NW_015368472.1	RepeatMasker	RC/Helitron	399976	402399	9365	+	.	ID="HELITRON-5_DRH";Tend="5072";Tstart="1880";shortTE="F";uid="c731f8bd-038e-4727-973f-fa21a6958a8b"
NW_015368472.1	RepeatMasker	DNA/hAT-Ac	324959	325322	1909	+	.	ID="DNA8-14_AP";Tend="903";Tstart="566";shortTE="F";uid="b6f63ea3-fb40-4dcd-886a-20ef58ffaca4"
NW_015368472.1	RepeatMasker	DNA/MULE-MuDR	372455	372608	852	+	.	ID="RND-5_FAMILY-904";Tend="1620";Tstart="1459";shortTE="F";uid="2da0d3f1-f749-4d50-8b85-e5627f2aecec"
NW_015368472.1	RepeatMasker	Unknown	271795	271919	409	+	.	ID="RND-5_FAMILY-3465";Tend="1420";Tstart="1296";shortTE="F";uid="c42fd75d-4d13-4c7f-ad11-5aeae5ea25bd"
NW_015368472.1	RepeatMasker	LINE/I-Jockey	184783	185171	779	+	.	ID="RND-4_FAMILY-789";Tend="1160";Tstart="776";shortTE="F";uid="a1f27e79-b0ff-4c26-b39e-06cb31bb0b89"
NW_015368472.1	RepeatMasker	Unknown	43736	44261	3711	+	.	ID="RND-1_FAMILY-16";Tend="1782";Tstart="1259";shortTE="F";uid="f98d2ec8-6fd3-42e6-85e2-a99ef72c0bfa"
NW_015368472.1	RepeatMasker	DNA/Sola-1	29197	29373	448	+	.	ID="RND-6_FAMILY-7378";Tend="264";Tstart="64";shortTE="F";uid="ab061429-359e-4b10-84da-a9a6c4f2fb79"
NW_015368472.1	RepeatMasker	DNA/hAT-Tip100	230700	230995	607	+	.	ID="rnd-6_family-17311";Tend="1035";Tstart="656";shortTE="F";uid="9d55e439-f8f9-4e71-9d68-ceffa7b2d736"
NW_015368472.1	RepeatMasker	DNA/Ginger	243894	244919	5037	+	.	ID="RND-1_FAMILY-21";TEgroup="ctg_231%7CRND-1_FAMILY-21%7C1";Tend="2514";Tstart="829";shortTE="F";uid="6caeeea8-d546-43bc-9ae8-5888942bb1d7"
NW_015368472.1	RepeatMasker	DNA	315486	315815	1036	+	.	ID="DNA4-2_AP";Tend="765";Tstart="430";shortTE="F";uid="7adb8a5f-a139-4bdd-863f-d1e902d0e909"
NW_015368472.1	RepeatMasker	DNA/hAT-hAT19	75748	75973	980	+	.	ID="RND-5_FAMILY-1717";Tend="1620";Tstart="1417";shortTE="F";uid="d57184e6-b981-4e05-9124-439dfaf68e94"
NW_015368472.1	RepeatMasker	DNA/hAT-hAT19	235471	235687	868	+	.	ID="RND-6_FAMILY-1263";Tend="1748";Tstart="1550";shortTE="F";uid="9765e864-3abe-475e-a39b-42228e7596d9"
NW_015368472.1	RepeatMasker	Retroposon?	100429	100586	687	+	.	ID="SINE2-1_AP";Tend="350";Tstart="202";shortTE="F";uid="e4fd1520-39e0-4d1c-b547-3ad32b93fede"
NW_015368472.1	RepeatMasker	DNA	177323	177474	662	+	.	ID="DNA4-3_AP";Tend="185";Tstart="4";shortTE="F";uid="2f7cc1eb-f666-4c26-8252-8fed00a7f297"
NW_015368472.1	RepeatMasker	DNA/Kolobok-E	223905	224812	637	+	.	ID="KOLOBOKE-2_AP";Tend="2110";Tstart="1167";shortTE="F";uid="5f654fa1-2700-4de2-a626-07f85fcb3802"
NW_015368472.1	RepeatMasker	RC/Helitron	306009	306300	2124	+	.	ID="RND-6_FAMILY-120";Tend="1108";Tstart="817";shortTE="F";uid="4d2560d5-d3e0-461e-aef1-8387f265047d"
NW_015368472.1	RepeatMasker	Unknown	236181	236513	2071	+	.	ID="RND-5_FAMILY-6588";Tend="1221";Tstart="922";shortTE="F";uid="1330e713-9486-4e46-8ad3-4d8ef9bd2deb"
NW_015368472.1	RepeatMasker	Unknown	157413	158103	867	+	.	ID="RND-5_FAMILY-626";TEgroup="ctg_231%7CRND-5_FAMILY-626%7C1";Tend="1389";Tstart="441";shortTE="F";uid="748dadbc-7264-4e62-bf37-e5aff5086102"
NW_015368472.1	RepeatMasker	LINE/I	327850	328136	1528	+	.	ID="RND-1_FAMILY-51";Tend="1654";Tstart="1367";shortTE="F";uid="cb840634-c4fa-4def-9e42-a8f74116c03b"
NW_015368472.1	RepeatMasker	Unknown	299689	300064	2879	+	.	ID="RND-1_FAMILY-73";Tend="1242";Tstart="856";shortTE="F";uid="e5723cf3-de98-4247-8726-b707316a3d36"
NW_015368472.1	RepeatMasker	Unknown	316350	316512	522	+	.	ID="RND-1_FAMILY-0";Tend="1124";Tstart="953";shortTE="F";uid="dc7d4a9c-6fb0-4c8c-8fe7-85928cfa41eb"
NW_015368472.1	RepeatMasker	DNA/Kolobok-E	76325	76642	2477	+	.	ID="RND-6_FAMILY-1985";Tend="1238";Tstart="925";shortTE="F";uid="311feae5-d93e-41df-b0ee-bd31031fc0fd"
NW_015368472.1	RepeatMasker	Unknown	439005	439646	3150	+	.	ID="RND-3_FAMILY-226";Tend="1671";Tstart="955";shortTE="F";uid="a1de694a-2d34-4411-9f7f-b5c90724a262"
NW_015368472.1	RepeatMasker	DNA/Kolobok-T2	100937	101364	1152	+	.	ID="RND-6_FAMILY-5382";Tend="1292";Tstart="907";shortTE="F";uid="128443df-797a-43a1-82db-ee7d2c796f10"
NW_015368472.1	RepeatMasker	DNA/hAT-Tip100	305815	305985	495	+	.	ID="RND-6_FAMILY-17311";Tend="1249";Tstart="1093";shortTE="F";uid="3e67026a-5c86-49a6-9985-69356773e20d"
NW_015368472.1	RepeatMasker	DNA	326575	326997	2056	+	.	ID="TTAA4B_AP";Tend="423";Tstart="1";shortTE="F";uid="766d5528-5a2b-4625-9497-f3ac059ebd07"
NW_015368472.1	RepeatMasker	DNA/MULE-MuDR	163624	164099	482	+	.	ID="RND-6_FAMILY-2678";TEgroup="ctg_231%7CRND-6_FAMILY-2678%7C1";Tend="1352";Tstart="612";shortTE="T";uid="1f4d6046-5824-4faf-bd41-610e3a148164"
NW_015368472.1	RepeatMasker	DNA/Ginger-2	320476	321194	825	+	.	ID="ginger2-2_lmi";Tend="1716";Tstart="1247";shortTE="F";uid="d9ffd297-2d92-4c76-8100-d64249dc7b49"
NW_015368472.1	RepeatMasker	LINE/I-Jockey	139254	140188	903	+	.	ID="JOCKEY-1_RPR";Tend="1621";Tstart="540";shortTE="F";uid="c0cb6f00-4323-4dfa-96fd-8868c0a7122b"
NW_015368472.1	RepeatMasker	LTR/Copia	336818	336952	443	+	.	ID="RND-6_FAMILY-1776";Tend="1505";Tstart="1370";shortTE="F";uid="946341a1-4910-4a54-8b73-32d631249673"
NW_015368472.1	RepeatMasker	LTR/Gypsy	92338	92452	405	+	.	ID="GYPSY-24_DEL-I";Tend="2732";Tstart="2619";shortTE="F";uid="b00af346-9550-4673-9ffa-959e016fc97a"
NW_015368472.1	RepeatMasker	DNA	390377	390700	879	+	.	ID="DNA4-2_AP";Tend="768";Tstart="455";shortTE="F";uid="156fc860-797a-40f0-be62-af3e873115a8"
NW_015368472.1	RepeatMasker	Unknown	268696	269336	2883	+	.	ID="RND-3_FAMILY-226";Tend="1672";Tstart="963";shortTE="F";uid="a64a6ff1-5dda-4bcb-8fa7-ac2419f786d2"
NW_015368472.1	RepeatMasker	DNA/Ginger-1	209695	209874	641	+	.	ID="RND-6_FAMILY-17210";Tend="1444";Tstart="1268";shortTE="F";uid="6ac1c9d4-dbaf-43ff-a66b-6e3f18a6bd64"
NW_015368472.1	RepeatMasker	DNA/MULE-MuDR	331617	332057	961	+	.	ID="MUDR1X_AP";Tend="406";Tstart="12";shortTE="F";uid="ea6cd86f-8b14-4830-8f8d-4c2ecd3f2c1c"
NW_015368472.1	RepeatMasker	Unknown	346934	347304	625	+	.	ID="RND-5_FAMILY-640";TEgroup="ctg_231%7CRND-5_FAMILY-640%7C1";Tend="1389";Tstart="533";shortTE="F";uid="ee70d5f2-0115-4e49-8a4c-fc2e96df7cfd"
NW_015368472.1	RepeatMasker	Unknown	63381	63659	508	+	.	ID="RND-6_FAMILY-770";Tend="1328";Tstart="1043";shortTE="F";uid="b6d958b1-4c90-428f-870a-44c4971dbd17"
NW_015368472.1	RepeatMasker	DNA	93048	93467	2327	+	.	ID="TTAA3B_AP";Tend="436";Tstart="1";shortTE="F";uid="03129a36-0f1b-4fc2-95c4-21cb73c30c15"
NW_015368472.1	RepeatMasker	DNA	260425	260530	439	+	.	ID="DNA8-93_AP";Tend="437";Tstart="319";shortTE="F";uid="16831ffe-4760-4b21-baf0-f6e28c242eac"
NW_015368472.1	RepeatMasker	RC/Helitron	52532	54259	2730	+	.	ID="RND-5_FAMILY-1049";Tend="3955";Tstart="1153";shortTE="F";uid="86d09e4c-c3c3-4cd4-b12f-f996cb7b8246"
NW_015368472.1	RepeatMasker	DNA/Kolobok-E	362731	363160	2105	+	.	ID="rnd-6_family-3914";Tend="1412";Tstart="579";shortTE="F";uid="f1620171-ca35-4728-a7d6-3628a82db103"
NW_015368472.1	RepeatMasker	DNA/hAT-Tip100	83209	83568	2635	+	.	ID="RND-6_FAMILY-9599";Tend="1257";Tstart="902";shortTE="F";uid="6618cd9b-14b4-4df0-9f87-b5dee83ff76a"
NW_015368472.1	RepeatMasker	DNA/MULE-MuDR	155626	155769	431	+	.	ID="MUDR12X_AP";Tend="121";Tstart="1";shortTE="F";uid="cb425f93-8b9e-433b-a3d7-97eba7b59262"
NW_015368472.1	RepeatMasker	Unknown	90161	90794	3425	+	.	ID="RND-1_FAMILY-153";Tend="1481";Tstart="790";shortTE="F";uid="d02e55c4-c514-4935-8f00-248cee78c2b0"
NW_015368472.1	RepeatMasker	LINE/I-Jockey	275168	275316	548	-	.	ID="RND-6_FAMILY-7366";Tend="2035";Tstart="1899";shortTE="F";uid="edc500ab-7b16-4405-b697-e2673b54d187"
NW_015368472.1	RepeatMasker	DNA/Ginger-1	243299	243751	2401	-	.	ID="RND-6_FAMILY-17210";Tend="1411";Tstart="941";shortTE="F";uid="27555420-5950-4487-a59a-3eccc78ca88c"
NW_015368472.1	RepeatMasker	DNA	199654	200030	1282	-	.	ID="TTAA4B_AP";Tend="380";Tstart="1";shortTE="F";uid="7342e933-ba9b-4041-b812-039aa0ded0b0"
NW_015368472.1	RepeatMasker	Unknown	369103	369310	1004	-	.	ID="RND-1_FAMILY-0";Tend="1219";Tstart="970";shortTE="F";uid="be9ca500-a51e-44b6-ab62-0cc3a1758d0f"
NW_015368472.1	RepeatMasker	Unknown	259690	259904	877	-	.	ID="RND-5_FAMILY-768";Tend="438";Tstart="218";shortTE="F";uid="98e62fdd-ced5-411f-b9a6-f6fa134743d7"
NW_015368472.1	RepeatMasker	LINE/I-Jockey	134854	135782	5974	-	.	ID="RND-5_FAMILY-1294";Tend="1763";Tstart="831";shortTE="F";uid="027ad4c2-657d-45d9-9d47-47e1d1711917"
NW_015368472.1	RepeatMasker	LTR/Copia	148158	148392	1140	-	.	ID="RND-6_FAMILY-1776";Tend="1535";Tstart="1303";shortTE="F";uid="8e404d0a-b835-402a-b0b8-45e358075bae"
NW_015368472.1	RepeatMasker	DNA	196486	197418	2021	-	.	ID="TTAA3_AP";TEgroup="ctg_231%7CTTAA3_AP%7C1";Tend="429";Tstart="1";shortTE="F";uid="dc4fb2d6-57ef-4548-a4e6-37cebddb098b"
NW_015368472.1	RepeatMasker	Unknown	213007	213684	4654	-	.	ID="RND-5_FAMILY-5160";Tend="1634";Tstart="951";shortTE="F";uid="aff2c719-0ac6-4a18-999c-72e883a8ffe6"
NW_015368472.1	RepeatMasker	Unknown	357602	358186	1088	-	.	ID="RND-4_FAMILY-1309";Tend="1405";Tstart="803";shortTE="F";uid="bdc28fdb-22de-42e1-9bc0-8c1decfdcd1d"
NW_015368472.1	RepeatMasker	DNA/MULE-MuDR	258443	258755	541	-	.	ID="MUDR5X_AP";TEgroup="ctg_231%7CMUDR5X_AP%7C1";Tend="2311";Tstart="80";shortTE="F";uid="c803016f-2e91-4725-be35-25c3bf480fe6"
NW_015368472.1	RepeatMasker	Retroposon?	258094	258445	964	-	.	ID="SINE2-2_AP";Tend="1998";Tstart="1652";shortTE="F";uid="ecba05a7-dab5-401a-bfac-7d9ff9634bc3"
NW_015368472.1	RepeatMasker	LINE/I-Jockey	263259	263516	1511	-	.	ID="RND-5_FAMILY-1294";Tend="1666";Tstart="1426";shortTE="F";uid="09434207-7947-45b0-8bf0-9bdcfdd16620"
NW_015368472.1	RepeatMasker	RC/Helitron	186368	186769	1687	-	.	ID="RND-6_FAMILY-34";Tend="1521";Tstart="1176";shortTE="F";uid="1b66d6e8-67f3-40d1-ae89-be30289d0d56"
NW_015368472.1	RepeatMasker	Retroposon?	260980	262623	1879	-	.	ID="SINE2-1_AP";Tend="1770";Tstart="2";shortTE="F";uid="ccb210c0-2cb0-42aa-bcf5-beb0e1afb437"
NW_015368472.1	RepeatMasker	Unknown	121751	121978	1036	-	.	ID="RND-4_FAMILY-891";Tend="1095";Tstart="849";shortTE="F";uid="007ba2d4-c4f2-461b-b772-5b3099b259b8"
NW_015368472.1	RepeatMasker	LTR/Gypsy	155268	155494	1599	-	.	ID="RND-6_FAMILY-3693";Tend="1736";Tstart="1507";shortTE="F";uid="508a63c3-48a6-4a3f-ae56-c0219cdd8e1c"
NW_015368472.1	RepeatMasker	LINE/I-Jockey	341075	341187	893	-	.	ID="RND-4_FAMILY-789";Tend="1368";Tstart="1256";shortTE="F";uid="42cc6fb7-e2d7-45b8-acca-e92b78a1c150"
NW_015368472.1	RepeatMasker	LTR/Gypsy	216385	217379	641	-	.	ID="GYPSY-4_SI-I";Tend="2594";Tstart="1479";shortTE="F";uid="2028a6a3-668f-4ee1-a77a-82cad386e526"
NW_015368472.1	RepeatMasker	Unknown	80725	80946	1625	-	.	ID="RND-6_FAMILY-1672";Tend="1137";Tstart="891";shortTE="F";uid="eb85c4b3-89c7-4f33-89e4-e1c87dd99fc2"
NW_015368472.1	RepeatMasker	Unknown	269076	269382	406	-	.	ID="RND-4_FAMILY-891";Tend="1160";Tstart="824";shortTE="F";uid="0da18911-27f3-4254-ba89-78420753b114"
NW_015368472.1	RepeatMasker	DNA	2960	3472	2024	-	.	ID="ttaa26b_ap";Tend="554";Tstart="1";shortTE="F";uid="5846a1cb-e76d-47fc-9751-618e62753621"
NW_015368472.1	RepeatMasker	DNA/Sola-1	141682	142001	790	-	.	ID="RND-6_FAMILY-7378";Tend="1057";Tstart="697";shortTE="F";uid="7cb7fc37-61b9-41cb-a869-dc0fe18c5cb7"
NW_015368472.1	RepeatMasker	LINE/I-Jockey	45722	45866	500	-	.	ID="RND-5_FAMILY-7690";Tend="1584";Tstart="1443";shortTE="F";uid="ee446f42-2848-4119-b142-ed5cc17206ba"
NW_015368472.1	RepeatMasker	DNA/Ginger-2	322061	322229	436	-	.	ID="RND-6_FAMILY-7900";Tend="962";Tstart="795";shortTE="F";uid="6523ed8d-d15a-4dc3-8807-6139f6e7aab6"
NW_015368472.1	RepeatMasker	DNA/hAT-hAT19	235267	235370	547	-	.	ID="RND-5_FAMILY-4142";Tend="1268";Tstart="1156";shortTE="F";uid="42fae608-fc69-4457-8319-b94ac65511ec"
NW_015368472.1	RepeatMasker	DNA/hAT-Ac	373523	373706	1050	-	.	ID="RND-6_FAMILY-7887";Tend="1044";Tstart="842";shortTE="F";uid="3c12846b-6dfe-425d-aa73-8a4e8a747b69"
NW_015368472.1	RepeatMasker	DNA	312110	312273	415	-	.	ID="ttaa3c_ap";Tend="380";Tstart="218";shortTE="F";uid="7264fa6a-c919-4bca-ac05-c9ee3bbabd93"
NW_015368472.1	RepeatMasker	DNA/Ginger	149486	149852	2710	-	.	ID="RND-1_FAMILY-21";Tend="1185";Tstart="812";shortTE="F";uid="5fe98a5f-7f6c-4dd4-9984-9027998a3da5"
NW_015368472.1	RepeatMasker	RC/Helitron	247366	247678	767	-	.	ID="HELITRON-1_AP";Tend="2907";Tstart="2598";shortTE="F";uid="68d19a97-16de-459f-a19c-de620243a97a"
NW_015368472.1	RepeatMasker	DNA/Sola-2	153591	153951	2784	-	.	ID="RND-1_FAMILY-15";Tend="1312";Tstart="918";shortTE="F";uid="1fe962d6-4ff1-4f08-839e-330410528104"
NW_015368472.1	RepeatMasker	DNA/Kolobok-E	203152	204053	6890	-	.	ID="RND-5_FAMILY-1539";Tend="1728";Tstart="803";shortTE="F";uid="effb6b71-8429-40c3-a9a8-74f9db0e8d17"
NW_015368472.1	RepeatMasker	RC/Helitron	248352	249108	1252	-	.	ID="HELITRON-1_AP";Tend="2552";Tstart="1786";shortTE="F";uid="0ca257b2-cce3-4f11-895f-c39e3d918118"
NW_015368472.1	RepeatMasker	Unknown	119836	120486	671	-	.	ID="RND-6_FAMILY-11494";TEgroup="ctg_231%7CRND-6_FAMILY-11494%7C1";Tend="1614";Tstart="807";shortTE="T";uid="a8b75da3-99bd-40cd-a8b3-7bd33dc5686e"
NW_015368472.1	RepeatMasker	DNA/hAT-Tip100	147421	147946	2210	-	.	ID="RND-5_FAMILY-323";Tend="1281";Tstart="775";shortTE="F";uid="b3afb025-aa1b-4f0e-b199-e6cc99b1326c"
NW_015368472.1	RepeatMasker	Retroposon?	148055	148157	852	-	.	ID="SINE2-2_AP";Tend="1426";Tstart="1090";shortTE="F";uid="5435eda1-5cb6-4724-8cbe-6284592e4d24"
NW_015368472.1	RepeatMasker	LINE/I	131149	131326	1306	-	.	ID="RND-6_FAMILY-139";Tend="1712";Tstart="1537";shortTE="F";uid="6b2b1534-fbb5-4f83-8567-e8b0ab1262a2"
NW_015368472.1	RepeatMasker	RC/Helitron	187595	187879	1450	-	.	ID="RND-6_FAMILY-34";Tend="1188";Tstart="933";shortTE="F";uid="cb5908c4-1fa6-4259-a734-81932412042e"
NW_015368472.1	RepeatMasker	DNA	125812	125992	1182	-	.	ID="ttaa3b_ap";Tend="401";Tstart="221";shortTE="F";uid="dcc3ba07-b4d6-469d-ad74-202f1ea0e84c"
NW_015368472.1	RepeatMasker	Retroposon?	272691	272975	555	-	.	ID="SINE2-1_AP";Tend="291";Tstart="1";shortTE="F";uid="7af718ae-cb85-4dca-8142-9c20d817904e"
NW_015368472.1	RepeatMasker	Unknown	120972	121141	491	-	.	ID="RND-6_FAMILY-1419";Tend="501";Tstart="335";shortTE="F";uid="3d02f4b4-dc91-4607-b12b-d0929d86cd5f"
NW_015368472.1	RepeatMasker	LTR/Copia	396859	396992	468	-	.	ID="RND-6_FAMILY-1776";Tend="1276";Tstart="1146";shortTE="F";uid="2f6610f0-d1b9-495b-a195-39a4890a32e8"
NW_015368472.1	RepeatMasker	DNA/hAT-hAT19	234649	234823	881	-	.	ID="RND-5_FAMILY-4142";Tend="1754";Tstart="1595";shortTE="F";uid="87bac914-c47d-41fb-8633-82cf52335d81"
NW_015368472.1	RepeatMasker	DNA/MULE-MuDR	164664	165285	1233	-	.	ID="RND-6_FAMILY-24540";Tend="2154";Tstart="1630";shortTE="F";uid="6ffaa8ea-ffe4-44ac-b38c-bc61931b53f7"
NW_015368472.1	RepeatMasker	LTR/Gypsy	221669	221879	1667	-	.	ID="RND-6_FAMILY-3693";Tend="1715";Tstart="1507";shortTE="F";uid="41d5ec80-db97-4895-ad0f-ee50ebc6d077"
NW_015368472.1	RepeatMasker	LINE/I	419760	420019	611	-	.	ID="RND-5_FAMILY-4546";Tend="1475";Tstart="1188";shortTE="F";uid="b97e30f7-814b-4831-bb11-7f838eaf8499"
NW_015368472.1	RepeatMasker	LINE/I-Jockey	72660	72843	521	-	.	ID="VINGI-15_LMI";Tend="2656";Tstart="2337";shortTE="F";uid="98a10152-e382-44e2-bc5d-5caa455abc55"
NW_015368472.1	RepeatMasker	DNA/hAT-hAT19	394891	395602	4957	-	.	ID="RND-6_FAMILY-9369";Tend="1639";Tstart="961";shortTE="F";uid="ba2e2854-ae8d-45f9-8984-f5585673ce71"
NW_015368472.1	RepeatMasker	DNA/Ginger-2	319335	319798	2059	-	.	ID="RND-5_FAMILY-448";Tend="1301";Tstart="873";shortTE="F";uid="1cd624f8-bcab-4bfe-80e3-29960372fd7f"
NW_015368472.1	RepeatMasker	RC/Helitron	193780	194183	2130	-	.	ID="RND-6_FAMILY-34";Tend="717";Tstart="278";shortTE="F";uid="77d21a16-0456-43d6-8d28-90fe65016e60"
NW_015368472.1	RepeatMasker	DNA/Ginger-2	320210	320936	1296	-	.	ID="RND-5_FAMILY-448";TEgroup="ctg_231%7CRND-5_FAMILY-448%7C1";Tend="833";Tstart="8";shortTE="F";uid="85ab623a-2dc3-4ecc-8480-be8e5da79cd3"
NW_015368472.1	RepeatMasker	DNA/MULE-MuDR	143451	143712	1219	-	.	ID="RND-5_FAMILY-778";Tend="950";Tstart="710";shortTE="F";uid="1979b032-e90d-4135-b60f-3a57a7a1415f"
NW_015368472.1	RepeatMasker	LTR/Gypsy	239167	239956	4613	-	.	ID="RND-5_FAMILY-2768";Tend="1552";Tstart="850";shortTE="F";uid="69e0f6aa-edd0-421a-aef7-32cd6c1d8a91"
NW_015368472.1	RepeatMasker	LINE/I	391679	391828	613	-	.	ID="RND-5_FAMILY-4777";Tend="1283";Tstart="1116";shortTE="F";uid="915ff55a-3705-442a-ad2a-fea645219056"
NW_015368472.1	RepeatMasker	LINE/I	234891	235018	416	-	.	ID="RND-1_FAMILY-41";Tend="997";Tstart="876";shortTE="F";uid="7ceda634-fb54-4a5b-bf3c-a45119e8294b"
NW_015368472.1	RepeatMasker	Unknown	353291	353529	846	-	.	ID="RND-1_FAMILY-60";Tend="1495";Tstart="1194";shortTE="F";uid="e642fda4-575f-4bf3-94a8-836ca74e2a4d"
NW_015368472.1	RepeatMasker	DNA	158806	159309	1608	-	.	ID="DNA8-30_AP";TEgroup="ctg_231%7CDNA8-30_AP%7C1";Tend="710";Tstart="1";shortTE="F";uid="53514eb6-7604-40d8-b5fc-cb706153e437"
NW_015368472.1	RepeatMasker	DNA/MULE-MuDR	220245	220462	445	-	.	ID="RND-6_FAMILY-3029";Tend="1606";Tstart="1389";shortTE="F";uid="1016160a-7adf-464f-846f-9a866214f8f5"
NW_015368472.1	RepeatMasker	LINE/I	286953	287186	559	-	.	ID="RND-5_FAMILY-843";Tend="1436";Tstart="1198";shortTE="F";uid="5c66ad6f-3dc1-4f29-9c33-f9c23e62b293"
NW_015368472.1	RepeatMasker	Unknown	383913	384445	2258	-	.	ID="RND-6_FAMILY-1672";Tend="1349";Tstart="802";shortTE="F";uid="d8747f5c-f39a-41eb-b95b-ed77a44ee249"
NW_015368472.1	RepeatMasker	DNA/hAT-Tip100	279494	279597	431	-	.	ID="RND-6_FAMILY-8295";Tend="1906";Tstart="1815";shortTE="F";uid="74008fb8-b330-46e8-a5aa-5b2a1909e696"
NW_015368472.1	RepeatMasker	Retroposon?	387547	387983	525	-	.	ID="SINE2-2_AP";Tend="538";Tstart="58";shortTE="F";uid="632ff72a-84e6-4252-abf3-7203050ecddc"
NW_015368472.1	RepeatMasker	DNA/hAT-Tip100	241786	242262	2556	-	.	ID="RND-6_FAMILY-2417";Tend="1277";Tstart="820";shortTE="F";uid="7c22291e-f154-49b8-b646-891cc75ca783"
NW_015368472.1	RepeatMasker	DNA/hAT	94615	94832	1225	-	.	ID="RND-5_FAMILY-1970";Tend="1175";Tstart="986";shortTE="F";uid="800471b3-68f7-4f39-8607-e52ebde36b34"
NW_015368472.1	RepeatMasker	DNA/Ginger	136714	137487	4772	-	.	ID="RND-1_FAMILY-192";Tend="1780";Tstart="977";shortTE="F";uid="c5a2c208-d0b6-4cd4-899c-12d6dfbf8058"
NW_015368472.1	RepeatMasker	Unknown	84048	84607	2073	-	.	ID="RND-6_FAMILY-19815";Tend="1295";Tstart="737";shortTE="F";uid="dec023b2-4708-4abb-8593-710d1c28bb0b"
NW_015368472.1	RepeatMasker	Unknown	257690	257973	1043	-	.	ID="RND-4_FAMILY-891";Tend="1244";Tstart="871";shortTE="F";uid="3dd8927b-0709-4783-a6b2-019405e1913c"
NW_015368472.1	RepeatMasker	RC/Helitron	189908	190086	983	-	.	ID="RND-6_FAMILY-34";Tend="898";Tstart="713";shortTE="F";uid="da972b14-5f0f-44eb-b799-5ddfda7f450b"
NW_015368472.1	RepeatMasker	Unknown	172845	173050	1583	-	.	ID="RND-5_FAMILY-1280";Tend="1197";Tstart="994";shortTE="F";uid="0a77131a-e13a-4f09-8a84-dff0252b8654"
NW_015368472.1	RepeatMasker	DNA	337053	337255	415	-	.	ID="DNA4-3_AP";Tend="452";Tstart="230";shortTE="F";uid="b4f42822-e875-4700-9500-091e4cf6aa78"
NW_015368472.1	RepeatMasker	DNA/MULE-MuDR	371901	372075	935	-	.	ID="RND-5_FAMILY-904";Tend="1624";Tstart="1453";shortTE="F";uid="9996c005-f2a5-48a8-8033-2901f2d69f4f"
NW_015368472.1	RepeatMasker	DNA/MULE-MuDR	157073	157295	695	-	.	ID="MUDR12X_AP";Tend="980";Tstart="780";shortTE="F";uid="738cd16d-b29c-4b3b-8366-52459bf4461b"
NW_015368472.1	RepeatMasker	DNA/Kolobok-E	228497	228655	424	-	.	ID="RND-5_FAMILY-983";Tend="987";Tstart="831";shortTE="F";uid="e8109963-ed26-453c-bcd7-e713ac05563f"
NW_015368472.1	RepeatMasker	Retroposon?	230858	231273	1110	-	.	ID="SINE2-1_AP";Tend="1450";Tstart="1029";shortTE="F";uid="0b389e3a-38fb-4b48-b4c7-2e51ed43376a"
NW_015370551.1	RepeatMasker	DNA/hAT-Tip100	8901	9017	635	+	.	ID="RND-1_FAMILY-168";Tend="1050";Tstart="938";shortTE="F";uid="eeba67f9-0fee-4e78-baef-8e0e9dc44de5"
NW_015370552.1	RepeatMasker	Retroposon?	6127	6517	1798	+	.	ID="SINE2-2_AP";Tend="1998";Tstart="1587";shortTE="F";uid="b044ca7c-a040-4657-96c0-5d21e2714596"
NW_015370552.1	RepeatMasker	LINE/I	761	1042	803	-	.	ID="RND-4_FAMILY-2821";Tend="1331";Tstart="1040";shortTE="F";uid="0b267275-cf05-4565-8907-bf0487cc5568"
NW_015370553.1	RepeatMasker	Unknown	9785	9913	992	+	.	ID="RND-6_FAMILY-490";Tend="1072";Tstart="948";shortTE="F";uid="695d253d-6360-46fc-9738-b1c639684cf5"
NW_015370553.1	RepeatMasker	DNA/hAT-Ac	8899	9157	1186	+	.	ID="DNA8-14_AP";Tend="937";Tstart="659";shortTE="F";uid="21921f0c-c045-4b86-9528-3a0cec49e713"
NW_015370553.1	RepeatMasker	DNA/Ginger	8113	8497	2554	+	.	ID="RND-1_FAMILY-21";Tend="2516";Tstart="2119";shortTE="F";uid="22655505-2107-4b94-bc91-418acfc49cf0"
NW_015370553.1	RepeatMasker	DNA/hAT	8486	8894	1302	-	.	ID="RND-4_FAMILY-355";Tend="1340";Tstart="913";shortTE="F";uid="c5fea96e-449c-42d6-9a94-8b53824605d1"
NW_015370553.1	RepeatMasker	DNA	548	796	558	-	.	ID="DNA4-2_AP";Tend="292";Tstart="3";shortTE="F";uid="6798dee9-a954-437b-a672-01ba3c745137"
NW_015370554.1	RepeatMasker	DNA/Ginger	1	142	992	+	.	ID="rnd-1_family-20";Tend="1657";Tstart="1528";shortTE="F";uid="646cd06e-0544-4568-a9af-c74bc374caca"
NW_015370554.1	RepeatMasker	Retroposon?	2303	2618	532	+	.	ID="SINE2-1_AP";Tend="1121";Tstart="751";shortTE="F";uid="863cee1d-37d6-4be6-bab8-4e9319ddb243"
NW_015370554.1	RepeatMasker	DNA	14493	14649	764	-	.	ID="ttaa4c_ap";Tend="420";Tstart="314";shortTE="F";uid="fffed743-15a1-47cd-bb47-d5e97bcc40de"
NW_015370554.1	RepeatMasker	DNA	14651	14788	562	-	.	ID="DNA2-3_AP";Tend="583";Tstart="445";shortTE="F";uid="176c9256-11ce-4a7b-9f2e-28c012ee4638"
NW_015370554.1	RepeatMasker	DNA	110	289	629	-	.	ID="TTAA4B_AP";Tend="189";Tstart="6";shortTE="F";uid="38886b4a-2892-4b2c-ad62-1d061b81df28"
NW_015370554.1	RepeatMasker	Unknown	7565	8287	4375	-	.	ID="RND-5_FAMILY-6184";Tend="1646";Tstart="910";shortTE="F";uid="eb7f1d33-77be-46f2-a6c6-71c5e5b3a444"
NW_015370554.1	RepeatMasker	LINE/I-Jockey	6696	7351	2587	-	.	ID="RND-5_FAMILY-1199";Tend="1144";Tstart="506";shortTE="F";uid="6e0f5606-cad0-4a32-94c8-c6644c7debe5"
NW_015370555.1	RepeatMasker	Unknown	15439	15775	1451	-	.	ID="RND-6_FAMILY-780";Tend="1587";Tstart="1289";shortTE="F";uid="4f783ecc-56a2-4fce-8d7e-8a008988a302"
NW_015370556.1	RepeatMasker	DNA/hAT-Ac	7213	7587	1492	+	.	ID="RND-5_FAMILY-88";Tend="1144";Tstart="748";shortTE="F";uid="b025f438-7e91-4710-9a6e-0b22748a5666"
NW_015370556.1	RepeatMasker	DNA	12793	13222	1155	-	.	ID="DNAX-2_AP";Tend="461";Tstart="35";shortTE="F";uid="4fb0e4de-fe7f-4a77-a734-dbdfbd858eaf"
NW_015370557.1	RepeatMasker	DNA	8024	8197	835	-	.	ID="dna4-2_ap";Tend="765";Tstart="591";shortTE="F";uid="b7c38da4-a889-41cc-8c22-b85f8b25b483"
NW_015370558.1	RepeatMasker	LINE/I	16609	16969	2153	+	.	ID="RND-6_FAMILY-2213";Tend="1448";Tstart="1079";shortTE="F";uid="be5ece43-839e-4b84-b9a2-a8397b7d3bf6"
NW_015370558.1	RepeatMasker	DNA/hAT	9169	9323	435	-	.	ID="DNA8-53_AP";Tend="391";Tstart="251";shortTE="F";uid="d458cecb-8f61-4d0a-88c1-9c63fa18209f"
NW_015370558.1	RepeatMasker	DNA/MULE-MuDR	17319	17534	838	-	.	ID="RND-6_FAMILY-7";Tend="1158";Tstart="979";shortTE="F";uid="c12fcf49-e493-4c54-99bd-d29f2d9498ef"
NW_015370558.1	RepeatMasker	DNA/MULE-MuDR	17207	17331	541	-	.	ID="RND-6_FAMILY-7";TEgroup="ctg_2317%7CRND-6_FAMILY-7%7C1";Tend="1158";Tstart="695";shortTE="T";uid="61f41f80-bf15-4a36-a76b-429862fe1740"
NW_015370559.1	RepeatMasker	LINE/R1	13080	14332	852	+	.	ID="RND-6_FAMILY-4767";Tend="1603";Tstart="326";shortTE="F";uid="88f3f434-cce8-4d2d-9833-ede1a423100f"
NW_015370559.1	RepeatMasker	Unknown	3311	3804	3875	+	.	ID="RND-6_FAMILY-4339";Tend="1281";Tstart="789";shortTE="F";uid="fe3b64ad-f2c0-4d47-ba64-ce4b23c678dd"
NW_015370559.1	RepeatMasker	Unknown	5168	7040	10490	-	.	ID="RND-6_FAMILY-18199";Tend="2361";Tstart="512";shortTE="F";uid="28651427-378a-445c-82f4-98ad3852033d"
NW_015370559.1	RepeatMasker	DNA/MULE-MuDR	4107	4329	458	-	.	ID="DNA8-28B_AP";TEgroup="ctg_2318%7CDNA8-28B_AP%7C1";Tend="598";Tstart="431";shortTE="T";uid="1087f9ab-089a-42b2-9328-2813e7c4e83c"
NW_015370559.1	RepeatMasker	DNA/Kolobok-E	185	884	1252	-	.	ID="RND-6_FAMILY-9655";Tend="1425";Tstart="737";shortTE="F";uid="038211d7-9edd-4d78-bad1-4b2afc6aff48"
NW_015370560.1	RepeatMasker	Unknown	461	629	2874	+	.	ID="RND-1_FAMILY-144";Tend="1761";Tstart="1086";shortTE="F";uid="521ecb0d-cbf8-4630-a169-6d0f0aaa1f42"
NW_015370560.1	RepeatMasker	LINE/I-Jockey	1	460	2990	+	.	ID="RND-5_FAMILY-629";Tend="1575";Tstart="1080";shortTE="F";uid="ba284d6b-f102-401c-b057-d331c7b22c5b"
NW_015370560.1	RepeatMasker	DNA	13134	13490	690	-	.	ID="DNA4-3_AP";Tend="491";Tstart="132";shortTE="F";uid="ade68d6c-3d70-4799-bbe5-42b69c98c890"
NW_015370560.1	RepeatMasker	Unknown	6257	6380	951	-	.	ID="RND-5_FAMILY-316";Tend="1063";Tstart="940";shortTE="F";uid="ab81f703-6c20-4a5e-8f98-15f0d2ade928"
NW_015368473.1	RepeatMasker	RC/Helitron	348575	348958	684	+	.	ID="HELITRON-1_AP";Tend="1055";Tstart="665";shortTE="F";uid="6bb03ded-9822-4099-acae-e6be47b861c7"
NW_015368473.1	RepeatMasker	LINE/R1	179109	179736	554	+	.	ID="SART-9_API";Tend="2495";Tstart="1832";shortTE="F";uid="6ee246d4-e1ec-490f-9e51-5ce42b484c48"
NW_015368473.1	RepeatMasker	DNA/Kolobok-E	176940	177128	519	+	.	ID="KOLOBOKE-2_AP";Tend="1365";Tstart="1181";shortTE="F";uid="f9c408e4-edfc-47c8-8612-eea73c02c13c"
NW_015368473.1	RepeatMasker	DNA/hAT-Tip100	199133	199897	6002	+	.	ID="RND-5_FAMILY-2309";Tend="1643";Tstart="880";shortTE="F";uid="4a7a9d15-dc02-4e91-b177-1aeeb16ceca1"
NW_015368473.1	RepeatMasker	DNA/Ginger	182046	183719	11938	+	.	ID="RND-1_FAMILY-21";Tend="2513";Tstart="829";shortTE="F";uid="51a27b81-bc7b-45c7-bf0f-5e6aa653473d"
NW_015368473.1	RepeatMasker	DNA	274067	274699	2723	+	.	ID="DNA4-3_AP";Tend="635";Tstart="3";shortTE="F";uid="833a4e68-58a1-4562-a2a9-3f9ec521c94e"
NW_015368473.1	RepeatMasker	RC/Helitron	348020	348238	554	+	.	ID="HELITRON-1_AP";Tend="602";Tstart="383";shortTE="F";uid="30479a0b-3425-4016-a88a-ae9f960085f0"
NW_015368473.1	RepeatMasker	LTR/Gypsy	162205	162903	4094	+	.	ID="RND-6_FAMILY-1407";Tend="1543";Tstart="824";shortTE="F";uid="a4612668-9bd6-4393-8e72-cc353958d1bb"
NW_015368473.1	RepeatMasker	Unknown	153077	153596	2122	+	.	ID="RND-5_FAMILY-7968";Tend="1339";Tstart="788";shortTE="F";uid="a0cfa628-41a2-4c5c-ae82-b6be06215dc1"
NW_015368473.1	RepeatMasker	DNA/hAT-Charlie	274707	275018	1737	+	.	ID="DNA8-104_AP";Tend="340";Tstart="1";shortTE="F";uid="2828c9fb-f771-4cde-828d-682618e51809"
NW_015368473.1	RepeatMasker	LINE/I-Jockey	335724	335982	1743	+	.	ID="RND-5_FAMILY-1199";Tend="1671";Tstart="1414";shortTE="F";uid="aedd41e1-4eb1-4db4-9c8e-80d8d0fd9752"
NW_015368473.1	RepeatMasker	LINE/CR1	177235	177446	1606	+	.	ID="RND-5_FAMILY-871";Tend="1470";Tstart="1241";shortTE="F";uid="00141794-c00c-48f6-96ed-8f071799a89e"
NW_015368473.1	RepeatMasker	Unknown	97813	98128	1808	+	.	ID="RND-6_FAMILY-2602";Tend="1154";Tstart="849";shortTE="F";uid="9b6ad679-bd58-4743-9916-935c9555ea78"
NW_015368473.1	RepeatMasker	LINE/I	297428	297616	975	+	.	ID="RND-6_FAMILY-4276";Tend="1141";Tstart="949";shortTE="F";uid="749feebc-0fe0-4091-8a0c-c43b8275e4d1"
NW_015368473.1	RepeatMasker	Unknown	68632	69150	3880	+	.	ID="RND-1_FAMILY-148";Tend="1452";Tstart="920";shortTE="F";uid="04362635-cb1b-4b49-a4e1-583cc3752a5d"
NW_015368473.1	RepeatMasker	RC/Helitron	102972	103556	4311	+	.	ID="RND-1_FAMILY-110";Tend="1855";Tstart="1276";shortTE="F";uid="0796b69d-d9a7-47e7-847b-deeb92848f8f"
NW_015368473.1	RepeatMasker	Unknown	108467	109899	1485	+	.	ID="RND-4_FAMILY-242";Tend="2093";Tstart="717";shortTE="F";uid="d0b3db1c-a112-4ed8-9ed8-a705aebe3796"
NW_015368473.1	RepeatMasker	Retroposon?	106210	106758	1092	+	.	ID="SINE2-1_AP";Tend="953";Tstart="397";shortTE="F";uid="6e1117a9-92b3-4b92-8f01-73a053909cfb"
NW_015368473.1	RepeatMasker	RC/Helitron	346487	346598	785	+	.	ID="RND-5_FAMILY-1887";Tend="719";Tstart="484";shortTE="F";uid="5997d462-201c-4550-9f37-d5d70a64f9d3"
NW_015368473.1	RepeatMasker	Unknown	158732	159946	9423	+	.	ID="RND-6_FAMILY-3448";Tend="1454";Tstart="250";shortTE="F";uid="4098f443-82a5-40bd-a87a-bb5eec7d7b6f"
NW_015368473.1	RepeatMasker	LINE/R1	179922	180290	527	+	.	ID="SART-9_API";TEgroup="ctg_232%7CSART-9_API%7C1";Tend="3673";Tstart="3182";shortTE="T";uid="9b78e5f3-530b-41d6-853b-392471757528"
NW_015368473.1	RepeatMasker	RC/Helitron	136412	137230	733	+	.	ID="HELITRON-1_AP";TEgroup="ctg_232%7CHELITRON-1_AP%7C1";Tend="2639";Tstart="383";shortTE="F";uid="b9c13718-1c42-4ae5-bb2f-548cb826d499"
NW_015368473.1	RepeatMasker	DNA/Sola-2	330426	330562	468	+	.	ID="RND-1_FAMILY-15";Tend="971";Tstart="833";shortTE="F";uid="8f45da80-ac19-4bdb-b908-93b2551f6b60"
NW_015368473.1	RepeatMasker	Retroposon?	235402	236175	1607	+	.	ID="SINE2-1_AP";Tend="1002";Tstart="1";shortTE="F";uid="c908c338-4d12-4cc2-833d-c54fda8f2ba7"
NW_015368473.1	RepeatMasker	Unknown	273839	274063	1300	+	.	ID="RND-6_FAMILY-18909";Tend="1172";Tstart="932";shortTE="F";uid="2b36b547-fe1d-4b4d-a4d0-c1a3d4ea47fe"
NW_015368473.1	RepeatMasker	RC/Helitron	348245	348574	2596	+	.	ID="RND-5_FAMILY-1049";Tend="1998";Tstart="1673";shortTE="F";uid="b7253db4-9b04-4953-afba-e6f67aa98929"
NW_015368473.1	RepeatMasker	DNA/MULE-MuDR	101143	101428	2436	+	.	ID="RND-5_FAMILY-7518";Tend="1256";Tstart="971";shortTE="F";uid="ccf42048-51f5-4051-9116-3b0e65406bb4"
NW_015368473.1	RepeatMasker	DNA	24327	24767	2797	+	.	ID="TTAA3B_AP";Tend="436";Tstart="3";shortTE="F";uid="b7b62b45-db37-4f52-ba6b-5dbbc68da0dd"
NW_015368473.1	RepeatMasker	DNA/Ginger-1	312720	312970	1207	+	.	ID="RND-6_FAMILY-17210";Tend="1213";Tstart="951";shortTE="F";uid="6602689f-d678-4bde-94e5-262fdaed27ff"
NW_015368473.1	RepeatMasker	DNA/hAT-Tip100	134539	134780	490	+	.	ID="RND-6_FAMILY-17311";Tend="891";Tstart="620";shortTE="F";uid="a299c8d3-ca16-416e-a5fa-1c54e5c1996c"
NW_015368473.1	RepeatMasker	DNA	315949	316570	1724	+	.	ID="DNA4-2_AP";Tend="769";Tstart="147";shortTE="F";uid="39ff9826-14a0-44b3-a4fc-62cb8f659dc3"
NW_015368473.1	RepeatMasker	DNA	426160	426628	1491	+	.	ID="DNA4-2_AP";Tend="565";Tstart="79";shortTE="F";uid="2c3b8c05-3427-4f76-b5c6-5f1edddc3af7"
NW_015368473.1	RepeatMasker	RC/Helitron	136041	136412	2822	+	.	ID="RND-5_FAMILY-1049";Tend="1761";Tstart="1392";shortTE="F";uid="aaad32e4-5bd6-4c24-afed-d8ac6bbddbbf"
NW_015368473.1	RepeatMasker	DNA/Kolobok-E	106759	106986	905	+	.	ID="KOLOBOKE-3_AP";Tend="2175";Tstart="1944";shortTE="F";uid="c6d94c4e-260e-46ef-b45b-384341719a4e"
NW_015368473.1	RepeatMasker	DNA/hAT-Charlie	341520	341865	560	+	.	ID="RND-4_FAMILY-1634";Tend="1247";Tstart="934";shortTE="F";uid="37524303-32e6-4250-ab0b-a0af930dd207"
NW_015368473.1	RepeatMasker	RC/Helitron	347639	348020	2650	+	.	ID="RND-5_FAMILY-1049";Tend="1761";Tstart="1391";shortTE="F";uid="4ea01361-84b5-458d-8f0c-f317f8eeb199"
NW_015368473.1	RepeatMasker	LINE/I	333429	333856	1971	+	.	ID="RND-5_FAMILY-1213";Tend="1477";Tstart="1008";shortTE="F";uid="81662569-de7a-4c46-a192-2d91530bd9ef"
NW_015368473.1	RepeatMasker	LTR/Copia	150036	150516	1787	+	.	ID="RND-6_FAMILY-1776";Tend="1264";Tstart="765";shortTE="F";uid="f0fcace8-5b16-4559-90ac-ff41dee756dc"
NW_015368473.1	RepeatMasker	DNA/MULE-MuDR	308675	308813	422	-	.	ID="RND-4_FAMILY-131";Tend="1506";Tstart="1344";shortTE="F";uid="1e4f3c46-efd9-44a0-b268-725d84dca955"
NW_015368473.1	RepeatMasker	LINE/I	298898	299133	582	-	.	ID="RND-5_FAMILY-506";Tend="1330";Tstart="1102";shortTE="F";uid="a75646bf-e3ec-4a85-92c5-500035caae5e"
NW_015368473.1	RepeatMasker	DNA/hAT-Charlie	367017	367351	1302	-	.	ID="DNA8-104_AP";Tend="340";Tstart="1";shortTE="F";uid="2f51c6e0-acbd-4ce9-ab4f-062b6aac0a19"
NW_015368473.1	RepeatMasker	Unknown	317251	317540	2179	-	.	ID="RND-6_FAMILY-801";Tend="1239";Tstart="947";shortTE="F";uid="4e6afe16-355f-47ff-8c81-61568dc61da3"
NW_015368473.1	RepeatMasker	RC/Helitron	309947	310339	1608	-	.	ID="RND-6_FAMILY-7159";Tend="1364";Tstart="959";shortTE="F";uid="c0ed8319-eb28-4a4a-bc5f-2268560590c5"
NW_015368473.1	RepeatMasker	DNA	322437	322665	961	-	.	ID="RND-5_FAMILY-3878";TEgroup="ctg_232%7CRND-5_FAMILY-3878%7C1";Tend="1531";Tstart="1003";shortTE="F";uid="c20df624-998e-4601-b8bd-80c1dbecc4ed"
NW_015368473.1	RepeatMasker	LINE/I-Jockey	42126	43267	7573	-	.	ID="RND-6_FAMILY-2559";Tend="1314";Tstart="179";shortTE="F";uid="984acae0-b49d-4271-9faf-003d89815ffd"
NW_015368473.1	RepeatMasker	LINE/I-Jockey	142618	142786	431	-	.	ID="RND-6_FAMILY-93";Tend="1131";Tstart="963";shortTE="F";uid="bc0c41d5-83b3-45bf-b59e-cce206be37c7"
NW_015368473.1	RepeatMasker	DNA	322835	322994	670	-	.	ID="RND-5_FAMILY-3878";Tend="1002";Tstart="849";shortTE="F";uid="f5c5f577-25fc-4f54-a773-0da46f00046c"
NW_015368473.1	RepeatMasker	DNA	281556	281790	1561	-	.	ID="ttaa3b_ap";Tend="235";Tstart="1";shortTE="F";uid="a66ed40d-2eee-40b5-9a9c-dea527b2f59e"
NW_015368473.1	RepeatMasker	DNA	46818	47253	3004	-	.	ID="TTAA3B_AP";Tend="436";Tstart="1";shortTE="F";uid="d400ac56-c835-4fa9-ae94-4cafd5c32dcf"
NW_015368473.1	RepeatMasker	DNA	428172	428565	2005	-	.	ID="TTAA3_AP";Tend="429";Tstart="2";shortTE="F";uid="1c6cc5ed-4f1f-43a3-b47f-53b87930ec98"
NW_015368473.1	RepeatMasker	DNA	356885	357293	1938	-	.	ID="TTAA2D_AP";Tend="431";Tstart="2";shortTE="F";uid="a86cf85e-a1be-47b4-a792-7706406dbeb6"
NW_015368473.1	RepeatMasker	Unknown	124612	125060	2747	-	.	ID="RND-5_FAMILY-4053";Tend="1427";Tstart="954";shortTE="F";uid="e92365b5-5ab6-4cd5-af43-03413f999868"
NW_015368473.1	RepeatMasker	DNA/Kolobok-E	106045	106936	806	-	.	ID="KOLOBOKE-2_AP";TEgroup="ctg_232%7CKOLOBOKE-2_AP%7C1";Tend="2211";Tstart="1119";shortTE="F";uid="d57fd85f-3417-4025-a5ff-95d19db683d8"
NW_015368473.1	RepeatMasker	RC/Helitron	310566	310721	725	-	.	ID="HELITRON-N1C_BM";Tend="133";Tstart="1";shortTE="F";uid="c37dd640-71e3-4610-8119-97ad8b6c77c4"
NW_015368473.1	RepeatMasker	RC/Helitron	172065	172833	3901	-	.	ID="RND-1_FAMILY-17";Tend="1789";Tstart="720";shortTE="F";uid="98908e82-6577-4f40-9feb-6c2e91fd223d"
NW_015368473.1	RepeatMasker	Unknown	110093	110512	1269	-	.	ID="RND-6_FAMILY-1289";Tend="1588";Tstart="164";shortTE="F";uid="5598fae3-2132-4227-a52a-a93ae286aa02"
NW_015368473.1	RepeatMasker	RC/Helitron	346599	346717	842	-	.	ID="RND-1_FAMILY-110";Tend="2250";Tstart="2135";shortTE="F";uid="b4e8465a-14c1-474a-b022-98c1107b1032"
NW_015368473.1	RepeatMasker	DNA	350963	352645	13523	-	.	ID="RND-5_FAMILY-404";Tend="1906";Tstart="229";shortTE="F";uid="dd21ad41-f073-4744-9625-f554e87a64b8"
NW_015368473.1	RepeatMasker	LTR/Gypsy	96239	96458	602	-	.	ID="RND-5_FAMILY-2768";Tend="1551";Tstart="1308";shortTE="F";uid="ac593a6d-7b2d-46ae-9727-e05dc22244a5"
NW_015368473.1	RepeatMasker	Unknown	317541	317720	1410	-	.	ID="RND-1_FAMILY-13";Tend="1616";Tstart="1439";shortTE="F";uid="1f4387de-7254-4aba-a833-64cec5472a60"
NW_015368473.1	RepeatMasker	DNA	15964	16399	2289	-	.	ID="DNA4-3_AP";Tend="635";Tstart="211";shortTE="F";uid="919bfd8f-2045-49f2-9315-21d2105a7690"
NW_015368473.1	RepeatMasker	LINE/I	19890	20129	1105	-	.	ID="RND-1_FAMILY-107";Tend="1142";Tstart="859";shortTE="F";uid="3db25074-9a29-4a63-b132-0a5db906009e"
NW_015368473.1	RepeatMasker	Unknown	115609	115785	704	-	.	ID="RND-1_FAMILY-2";Tend="1061";Tstart="895";shortTE="F";uid="905df887-4dfe-470b-b4c1-ff5655186d60"
NW_015368473.1	RepeatMasker	DNA/Ginger	45437	45615	628	-	.	ID="RND-1_FAMILY-21";Tend="2026";Tstart="1849";shortTE="F";uid="7142cac5-a990-4a23-a766-3de821ad8b3b"
NW_015368473.1	RepeatMasker	LINE/I-Jockey	110772	111984	568	-	.	ID="JOCKEY-7_RPR";Tend="2432";Tstart="1273";shortTE="F";uid="1094c9da-72fb-40aa-82bb-f49bb73c201e"
NW_015368473.1	RepeatMasker	Unknown	116322	117185	2068	-	.	ID="RND-6_FAMILY-2747";TEgroup="ctg_232%7CRND-6_FAMILY-2747%7C1";Tend="1264";Tstart="243";shortTE="F";uid="9c7b0575-ea05-4b96-ac8e-7cf41a607cce"
NW_015368473.1	RepeatMasker	LINE/I	414170	414282	474	-	.	ID="RND-6_FAMILY-1726";Tend="1666";Tstart="1598";shortTE="F";uid="2ead17ae-95b1-4484-8387-a5751a1a53a9"
NW_015368473.1	RepeatMasker	RC/Helitron	135777	136039	1787	-	.	ID="RND-1_FAMILY-110";Tend="2235";Tstart="1981";shortTE="F";uid="a1e68e24-d670-4d46-8082-65373e12092c"
NW_015368473.1	RepeatMasker	DNA/TcMar-Pogo	55139	55269	704	-	.	ID="RND-6_FAMILY-5921";Tend="996";Tstart="855";shortTE="F";uid="8a1a3ab7-2a07-481d-85af-c66442f66b98"
NW_015368473.1	RepeatMasker	Unknown	407110	407351	1267	-	.	ID="RND-5_FAMILY-253";Tend="1479";Tstart="1267";shortTE="F";uid="ec591d6e-3a09-43aa-aa4c-6bcd07340841"
NW_015368473.1	RepeatMasker	Retroposon?	189355	189490	500	-	.	ID="SINE2-1_AP";Tend="928";Tstart="791";shortTE="F";uid="e1beeb31-a77a-4ce3-a575-f96444fd8d34"
NW_015368473.1	RepeatMasker	LTR/Copia	127345	127487	682	-	.	ID="RND-6_FAMILY-1776";Tend="912";Tstart="765";shortTE="F";uid="c93521b1-a8be-4cb9-aaad-0a626c078ece"
NW_015368473.1	RepeatMasker	Retroposon?	455578	455824	1097	-	.	ID="SINE2-2_AP";Tend="1998";Tstart="1727";shortTE="F";uid="9c22b90b-532f-4abc-9058-4b33b5b896bc"
NW_015368473.1	RepeatMasker	RC/Helitron	309482	309893	2253	-	.	ID="RND-1_FAMILY-6";Tend="1285";Tstart="890";shortTE="F";uid="18e523b5-2571-4027-a949-1f13b1d0923a"
NW_015368473.1	RepeatMasker	LINE/I	336008	336629	4427	-	.	ID="RND-5_FAMILY-1181";Tend="1411";Tstart="804";shortTE="F";uid="64249e97-a6c1-4afa-bd18-fd14e55d60de"
NW_015368473.1	RepeatMasker	LINE/R1	394034	394631	1224	-	.	ID="RND-5_FAMILY-2827";Tend="1259";Tstart="630";shortTE="F";uid="960be7c3-3b23-49f9-b467-a9ec480a82dc"
NW_015368473.1	RepeatMasker	Retroposon?	280887	281575	2049	-	.	ID="SINE2-1_AP";Tend="1768";Tstart="1087";shortTE="F";uid="962abd7c-2187-414f-83d0-03c779a5644f"
NW_015368473.1	RepeatMasker	Unknown	156733	157042	643	-	.	ID="RND-6_FAMILY-5289";Tend="1363";Tstart="1063";shortTE="F";uid="ae1c0a46-e759-453a-86ff-6fb52b3568af"
NW_015368473.1	RepeatMasker	DNA	348972	349377	3307	-	.	ID="RND-5_FAMILY-2398";Tend="2541";Tstart="2141";shortTE="F";uid="544acd9b-5cb8-4bef-9285-da437aff03db"
NW_015368473.1	RepeatMasker	DNA/Ginger	413433	413704	1967	-	.	ID="RND-1_FAMILY-20";Tend="1216";Tstart="932";shortTE="F";uid="1695dbfa-9a03-4710-9fec-9bbf4b7822f1"
NW_015368473.1	RepeatMasker	RC/Helitron	103550	103734	1428	-	.	ID="RND-5_FAMILY-1887";Tend="804";Tstart="619";shortTE="F";uid="f47b031a-c216-43f3-854b-0bd23d86f996"
NW_015368473.1	RepeatMasker	LTR/Copia	45329	45436	598	-	.	ID="RND-6_FAMILY-1776";Tend="1535";Tstart="1266";shortTE="F";uid="5d8fe796-3776-42e1-b749-ff2a154edeb9"
NW_015368473.1	RepeatMasker	LINE/I-Jockey	108833	110092	1317	-	.	ID="RND-6_FAMILY-7366";Tend="1781";Tstart="528";shortTE="F";uid="76e07467-77c1-4179-b42f-2f88f42a3463"
NW_015368473.1	RepeatMasker	Unknown	47605	48682	7849	-	.	ID="RND-6_FAMILY-3861";Tend="1573";Tstart="518";shortTE="F";uid="e1e24456-6409-4ea7-aba0-741353f64a90"
NW_015368473.1	RepeatMasker	DNA	323764	323865	748	-	.	ID="TTAA3_AP";Tend="429";Tstart="329";shortTE="F";uid="54c82288-0cb4-4eac-8c3a-6aa2ae1387f3"
NW_015368473.1	RepeatMasker	LTR/Copia	123053	123408	1442	-	.	ID="RND-6_FAMILY-1776";Tend="1150";Tstart="765";shortTE="F";uid="e630ad28-3932-42c2-9705-4b76ab3acf24"
NW_015370561.1	RepeatMasker	DNA/Ginger	7984	8779	5200	+	.	ID="RND-1_FAMILY-192";Tend="1774";Tstart="968";shortTE="F";uid="72c9091a-d5af-48c6-85f7-46956eaa418e"
NW_015370561.1	RepeatMasker	Retroposon?	8776	9232	1353	+	.	ID="SINE2-1_AP";Tend="636";Tstart="219";shortTE="F";uid="eca54e6b-c70d-452b-9acb-4efec9db84b6"
NW_015370561.1	RepeatMasker	Unknown	1440	1958	1205	-	.	ID="RND-5_FAMILY-3621";Tend="1319";Tstart="776";shortTE="F";uid="b48b3881-bd7a-4e09-b36b-7b075b47a206"
NW_015370561.1	RepeatMasker	Unknown	14644	14823	491	-	.	ID="RND-1_FAMILY-0";Tend="1117";Tstart="935";shortTE="F";uid="86bb0ace-2cca-4517-8b37-db7b54fe459c"
NW_015370561.1	RepeatMasker	Unknown	7341	7618	509	-	.	ID="RND-5_FAMILY-626";Tend="1396";Tstart="1044";shortTE="F";uid="658405e1-438b-4eea-8223-4a02478511f8"
NW_015370562.1	RepeatMasker	Retroposon?	11935	12109	936	+	.	ID="SINE2-2_AP";Tend="1422";Tstart="1248";shortTE="F";uid="27648ab5-2415-4225-ad32-9a96662a3dfb"
NW_015370562.1	RepeatMasker	Unknown	211	959	4631	-	.	ID="RND-5_FAMILY-1940";Tend="1545";Tstart="789";shortTE="F";uid="736fb00f-3ca6-4e78-9850-23a5547630af"
NW_015370563.1	RepeatMasker	DNA/Ginger	12391	12723	2307	-	.	ID="RND-1_FAMILY-21";Tend="1636";Tstart="1271";shortTE="F";uid="2f5f0f30-1ab8-4042-97cb-7226bb40d4e2"
NW_015370563.1	RepeatMasker	RC/Helitron	12823	13174	1033	-	.	ID="RND-6_FAMILY-120";TEgroup="ctg_2322%7CRND-6_FAMILY-120%7C1";Tend="1711";Tstart="588";shortTE="F";uid="10249c70-7726-4bf2-adf8-9ff35acb3adf"
NW_015370563.1	RepeatMasker	DNA/hAT-hAT19	12719	12826	460	-	.	ID="RND-5_FAMILY-1525";Tend="1081";Tstart="972";shortTE="F";uid="dcc33963-9559-4654-bf8a-09c554813469"
NW_015370564.1	RepeatMasker	Unknown	7626	7884	1768	-	.	ID="RND-3_FAMILY-226";Tend="1668";Tstart="1407";shortTE="F";uid="71402565-6b4b-4f14-9452-87f4d2c63030"
NW_015370565.1	RepeatMasker	RC/Helitron	8276	8427	421	-	.	ID="HELITRON-N1_PBA";Tend="709";Tstart="571";shortTE="F";uid="dfa1d9d5-6917-4ccd-bfe4-766b2136501c"
NW_015370566.1	RepeatMasker	LINE/I-Jockey	14620	14803	508	+	.	ID="RND-6_FAMILY-7366";Tend="1859";Tstart="1696";shortTE="F";uid="c27d01bb-38a9-4a0a-bec3-b01e54f13c87"
NW_015370566.1	RepeatMasker	DNA/MULE-MuDR	831	1420	797	+	.	ID="RND-6_FAMILY-3611";Tend="1455";Tstart="889";shortTE="F";uid="b8fa70e6-6c75-41f0-9611-ac29910adfde"
NW_015370566.1	RepeatMasker	DNA/Kolobok-E	7531	7881	1370	-	.	ID="RND-1_FAMILY-18";Tend="1120";Tstart="785";shortTE="F";uid="1116e4a7-3a8d-410a-bc67-0b35477b8356"
NW_015370567.1	RepeatMasker	Retroposon?	7373	7751	1356	+	.	ID="SINE2-2_AP";Tend="1998";Tstart="1589";shortTE="F";uid="45053236-c0cf-468c-a453-37d879c4ac55"
NW_015370567.1	RepeatMasker	DNA	88	496	1609	-	.	ID="ttaa4_ap";Tend="433";Tstart="13";shortTE="F";uid="59fdd6e2-4ba6-44bf-9e2e-0a65e99d5e62"
NW_015370568.1	RepeatMasker	Unknown	5813	6288	1412	+	.	ID="RND-5_FAMILY-1313";Tend="1211";Tstart="751";shortTE="F";uid="16ae2f2d-275d-4ed4-b415-27e541cb050a"
NW_015370568.1	RepeatMasker	DNA/Ginger-1	15268	15436	452	-	.	ID="GINGER1-1_AP";Tend="5197";Tstart="5024";shortTE="F";uid="1e433a04-e5b3-46aa-940d-0c0f54b92b25"
NW_015370568.1	RepeatMasker	Unknown	6978	7185	1018	-	.	ID="RND-5_FAMILY-1313";Tend="1409";Tstart="1208";shortTE="F";uid="00c3f593-cad2-443c-bec8-4ac27379b5d9"
NW_015370568.1	RepeatMasker	Retroposon?	7383	7678	1034	-	.	ID="SINE2-1_AP";Tend="589";Tstart="280";shortTE="F";uid="7ed2ab3c-97de-4a86-b2c1-d78ad7de77de"
NW_015370569.1	RepeatMasker	DNA	9120	9335	533	+	.	ID="TTAA8_AP";Tend="192";Tstart="10";shortTE="F";uid="5fa219da-c057-4137-b4aa-362aa6a95abd"
NW_015370569.1	RepeatMasker	DNA	13131	13606	524	+	.	ID="DNAX-2_AP";Tend="467";Tstart="12";shortTE="F";uid="36bb406b-216e-46bc-b5c6-e37ca435cc76"
NW_015370569.1	RepeatMasker	DNA	6416	6556	407	+	.	ID="DNAX-2_AP";Tend="467";Tstart="319";shortTE="F";uid="3ca2fac7-bec0-4302-974d-4aa3f901fa40"
NW_015370569.1	RepeatMasker	DNA/MULE-MuDR	13633	14063	2536	-	.	ID="RND-5_FAMILY-2819";Tend="1366";Tstart="923";shortTE="F";uid="ace36025-7772-4892-85c8-01f924c5a990"
NW_015370569.1	RepeatMasker	DNA/TcMar-Tigger	8688	8892	700	-	.	ID="DNA2-8_AP";Tend="764";Tstart="567";shortTE="F";uid="3ed7a36e-592d-4a0d-a22e-1b0aa6300db9"
NW_015370570.1	RepeatMasker	DNA/MULE-NOF	14756	15427	3327	+	.	ID="RND-6_FAMILY-5698";Tend="1402";Tstart="734";shortTE="F";uid="a447befd-6104-414d-bb36-5d742593c16e"
NW_015370570.1	RepeatMasker	DNA/hAT-Tip100	15895	16229	836	+	.	ID="RND-6_FAMILY-11918";Tend="1334";Tstart="979";shortTE="F";uid="d369e8c3-5662-45e4-ac9d-66ca2c472985"
NW_015368474.1	RepeatMasker	Retroposon?	571	770	1245	+	.	ID="SINE2-2_AP";Tend="583";Tstart="1";shortTE="F";uid="b9b81486-4716-4210-ab4c-7d8b81a2c435"
NW_015368474.1	RepeatMasker	DNA/Ginger	114842	115024	1304	+	.	ID="RND-1_FAMILY-21";Tend="2507";Tstart="2301";shortTE="F";uid="e1e84d67-8ac2-4335-8b6b-ffe065a731c3"
NW_015368474.1	RepeatMasker	DNA	277545	278023	540	+	.	ID="ttaa3b_ap";TEgroup="ctg_233%7Cttaa3b_ap%7C1";Tend="314";Tstart="1";shortTE="F";uid="71354801-c9b2-4be2-abc2-33c417910e66"
NW_015368474.1	RepeatMasker	DNA/Ginger	771	1067	1924	+	.	ID="RND-1_FAMILY-21";Tend="1409";Tstart="1101";shortTE="F";uid="63e73098-f341-4b95-9ccc-f4e401ec470a"
NW_015368474.1	RepeatMasker	Unknown	394849	395270	2128	+	.	ID="RND-5_FAMILY-8506";Tend="1355";Tstart="927";shortTE="F";uid="98170e24-999b-4790-a4fa-125cea9c9fbd"
NW_015368474.1	RepeatMasker	LINE/I	400921	401123	504	+	.	ID="RND-4_FAMILY-1002";Tend="674";Tstart="470";shortTE="F";uid="5c161c3b-df59-48e2-8df4-e2627593d8e0"
NW_015368474.1	RepeatMasker	Unknown	293724	293971	1175	+	.	ID="RND-1_FAMILY-121";Tend="1627";Tstart="1307";shortTE="F";uid="8a5da896-6f8a-42f7-9ddf-f8c99f0b02ff"
NW_015368474.1	RepeatMasker	LINE/R1	120455	120825	2628	+	.	ID="RND-6_FAMILY-1103";Tend="1182";Tstart="813";shortTE="F";uid="5a8da045-7867-4238-af80-9441155d35fb"
NW_015368474.1	RepeatMasker	LINE/I-Jockey	409972	410129	598	+	.	ID="RND-5_FAMILY-7690";Tend="1581";Tstart="1422";shortTE="F";uid="20abbd4a-29f7-4918-b9d3-855c8f84c84c"
NW_015368474.1	RepeatMasker	Unknown	348323	348709	2183	+	.	ID="RND-5_FAMILY-7074";Tend="1216";Tstart="828";shortTE="F";uid="64515cf5-e924-468c-8d60-56e3c0c44a41"
NW_015368474.1	RepeatMasker	RC/Helitron	203620	204006	2081	+	.	ID="RND-5_FAMILY-4810";Tend="1928";Tstart="1536";shortTE="F";uid="a905ac80-82d9-46af-bd70-074e77e87341"
NW_015368474.1	RepeatMasker	DNA/Ginger	53016	53852	2133	+	.	ID="RND-1_FAMILY-21";TEgroup="ctg_233%7CRND-1_FAMILY-21%7C1";Tend="2518";Tstart="992";shortTE="F";uid="5431fdce-b5e2-46d7-831e-213bbcef0b01"
NW_015368474.1	RepeatMasker	DNA/hAT-Tip100	425185	425401	1216	+	.	ID="RND-6_FAMILY-1049";Tend="1376";Tstart="1176";shortTE="F";uid="5b1fbfcb-385d-4c7c-ac5e-098f5f1516d5"
NW_015368474.1	RepeatMasker	DNA/hAT-Tip100	130989	131119	591	+	.	ID="RND-5_FAMILY-2309";Tend="1643";Tstart="1502";shortTE="F";uid="bdda1941-b854-452e-8487-14ad348fa530"
NW_015368474.1	RepeatMasker	RC/Helitron	12889	13115	1267	+	.	ID="RND-6_FAMILY-7159";Tend="1180";Tstart="964";shortTE="F";uid="d7523dbf-d9ab-4558-92b2-9655ebc97f3c"
NW_015368474.1	RepeatMasker	LINE/I	240872	241070	1108	+	.	ID="RND-5_FAMILY-1181";Tend="1280";Tstart="1104";shortTE="F";uid="23d30d6f-3d60-4827-87fa-3a32570f1e32"
NW_015368474.1	RepeatMasker	Unknown	272255	272538	1211	+	.	ID="RND-6_FAMILY-312";Tend="1199";Tstart="912";shortTE="F";uid="131f76fa-b3d8-40b6-a752-e432fe39bca0"
NW_015368474.1	RepeatMasker	DNA/Ginger-1	374607	374893	532	+	.	ID="GINGER1-1_AP";Tend="4253";Tstart="3512";shortTE="F";uid="34be8372-a6d1-4fb6-afd3-8e61471125be"
NW_015368474.1	RepeatMasker	DNA/Ginger-1	254925	255110	830	+	.	ID="GINGER1-1_AP";Tend="5197";Tstart="5015";shortTE="F";uid="00793e8e-e9da-405a-9e63-1d382b4eb1b4"
NW_015368474.1	RepeatMasker	Unknown	23052	23248	646	+	.	ID="RND-5_FAMILY-1046";TEgroup="ctg_233%7CRND-5_FAMILY-1046%7C1";Tend="1479";Tstart="922";shortTE="F";uid="5443bf59-97b3-426f-a05a-94486e34d975"
NW_015368474.1	RepeatMasker	LINE/R1	118685	119468	1104	+	.	ID="SART-5_API";Tend="2078";Tstart="1270";shortTE="F";uid="84d150d8-982a-4f01-a6b1-0045c1acb45e"
NW_015368474.1	RepeatMasker	DNA/hAT-Charlie	233622	233959	1234	+	.	ID="DNA8-72_AP";Tend="413";Tstart="1";shortTE="F";uid="2223ca35-e219-444c-be4f-9c60ae4d0658"
NW_015368474.1	RepeatMasker	RC/Helitron	300186	300335	652	+	.	ID="RND-6_FAMILY-9203";Tend="560";Tstart="418";shortTE="F";uid="6bdfa696-82b6-4d69-916e-3587c0139fef"
NW_015368474.1	RepeatMasker	DNA/Ginger-1	165422	165598	738	+	.	ID="GINGER1-1_AP";Tend="5197";Tstart="5020";shortTE="F";uid="5630d0ad-f8b9-4d18-a2c3-3f3092cd6ea4"
NW_015368474.1	RepeatMasker	LINE/I-Jockey	95922	96078	684	+	.	ID="RND-4_FAMILY-1633";Tend="1387";Tstart="1219";shortTE="F";uid="d3dd297c-408c-40a4-93e3-4f87b5116a61"
NW_015368474.1	RepeatMasker	DNA/Ginger	148591	148695	806	+	.	ID="RND-1_FAMILY-21";Tend="2518";Tstart="2415";shortTE="F";uid="9683b744-52b6-46a1-b5a3-4c695d2b0b52"
NW_015368474.1	RepeatMasker	Unknown	404047	404241	739	+	.	ID="RND-1_FAMILY-0";Tend="1123";Tstart="923";shortTE="F";uid="c7218887-e258-4d15-8e60-9bb01e193735"
NW_015368474.1	RepeatMasker	DNA/MULE-MuDR	131230	131860	608	+	.	ID="RND-6_FAMILY-316";Tend="658";Tstart="41";shortTE="F";uid="33277cc1-0827-45e3-843f-8037dab86e14"
NW_015368474.1	RepeatMasker	LINE/RTE-BovB	87109	87321	463	+	.	ID="RND-5_FAMILY-7071";Tend="1376";Tstart="1152";shortTE="F";uid="f9ccfc59-069f-41de-8126-4c30b2ac0440"
NW_015368474.1	RepeatMasker	RC/Helitron	13130	13394	1116	+	.	ID="RND-6_FAMILY-6574";Tend="1311";Tstart="1067";shortTE="F";uid="ff5936d8-a76d-4929-8693-3862d5719d81"
NW_015368474.1	RepeatMasker	DNA/MULE-MuDR	442410	442618	483	+	.	ID="RND-5_FAMILY-7518";Tend="1184";Tstart="977";shortTE="F";uid="ac03f124-ab31-49f4-b8f1-0848e7299d92"
NW_015368474.1	RepeatMasker	Unknown	6401	6725	1515	+	.	ID="RND-4_FAMILY-891";Tend="1239";Tstart="869";shortTE="F";uid="b45b2ac5-4121-4f98-b431-979b0fef5d20"
NW_015368474.1	RepeatMasker	LTR/Gypsy	308511	308696	951	+	.	ID="RND-6_FAMILY-3693";TEgroup="ctg_233%7CRND-6_FAMILY-3693%7C1";Tend="1615";Tstart="1506";shortTE="F";uid="14bcfe92-b9f9-4f13-8a2b-8c7075f6b91a"
NW_015368474.1	RepeatMasker	LINE/I-Jockey	14893	15237	426	+	.	ID="RND-4_FAMILY-1633";Tend="1088";Tstart="729";shortTE="F";uid="0fff30da-2b1f-4460-8c53-18d769caa886"
NW_015368474.1	RepeatMasker	LINE/I-Jockey	352920	353198	592	+	.	ID="RND-4_FAMILY-1633";Tend="1195";Tstart="915";shortTE="F";uid="eda410c0-7e77-4c9d-8561-f4186ca7c2b7"
NW_015368474.1	RepeatMasker	DNA/hAT-Tip100	159716	159826	467	+	.	ID="RND-6_FAMILY-8295";Tend="1932";Tstart="1826";shortTE="F";uid="0b8e1085-fe24-4650-aeaf-33e182817aba"
NW_015368474.1	RepeatMasker	DNA/hAT-Tip100	296656	296917	1297	+	.	ID="RND-5_FAMILY-5021";Tend="1122";Tstart="874";shortTE="F";uid="78689c73-9e42-497e-a174-ebba7888f6dd"
NW_015368474.1	RepeatMasker	LINE/R1	152635	153901	8025	+	.	ID="RND-5_FAMILY-1819";Tend="1690";Tstart="347";shortTE="F";uid="760ec937-f906-4e47-be0b-b2cd0b7752a1"
NW_015368474.1	RepeatMasker	LINE/I	350151	350386	451	+	.	ID="RND-4_FAMILY-1002";Tend="739";Tstart="515";shortTE="F";uid="c31f2195-f8f8-4299-96dd-616f75cd2d9f"
NW_015368474.1	RepeatMasker	Retroposon?	155518	156033	1673	+	.	ID="SINE2-1_AP";Tend="800";Tstart="266";shortTE="F";uid="d7c5b5a3-57f0-4ec4-bc71-dadf93124445"
NW_015368474.1	RepeatMasker	DNA/hAT?	13450	13675	1217	+	.	ID="RND-4_FAMILY-1826";Tend="909";Tstart="683";shortTE="F";uid="5be9b3aa-2243-44a6-bb18-ae771d3fe409"
NW_015368474.1	RepeatMasker	Unknown	292904	293291	2166	+	.	ID="RND-5_FAMILY-2951";Tend="1216";Tstart="827";shortTE="F";uid="e90d0068-4d16-4313-a732-e80ee7c5b2eb"
NW_015368474.1	RepeatMasker	Unknown	279690	279800	811	+	.	ID="RND-1_FAMILY-0";Tend="1063";Tstart="954";shortTE="F";uid="64bce190-7d70-43b9-893a-9e426a59a749"
NW_015368474.1	RepeatMasker	LTR/Copia	61555	61673	640	+	.	ID="RND-6_FAMILY-1776";Tend="885";Tstart="765";shortTE="F";uid="b385fe89-21c5-48e7-a34d-9c78903b1b1f"
NW_015368474.1	RepeatMasker	DNA/hAT-Tip100	239600	239768	733	+	.	ID="RND-6_FAMILY-17311";Tend="1862";Tstart="1693";shortTE="F";uid="f107b604-31dc-4a5f-a515-af35fe2781c7"
NW_015368474.1	RepeatMasker	DNA	320853	321238	2496	+	.	ID="RND-6_FAMILY-2733";Tend="1268";Tstart="886";shortTE="F";uid="2a6e0852-e3cf-4aa5-801a-afafbc3bb5c0"
NW_015368474.1	RepeatMasker	DNA/hAT-Tip100	165737	166215	1129	+	.	ID="RND-6_FAMILY-8295";Tend="1906";Tstart="1393";shortTE="F";uid="3278bb2f-1188-476f-83d7-bb1cb92d5468"
NW_015368474.1	RepeatMasker	DNA	345140	345395	423	+	.	ID="TTAA4B_AP";TEgroup="ctg_233%7CTTAA4B_AP%7C1";Tend="430";Tstart="121";shortTE="T";uid="8d943be4-697b-4a0d-aea7-13f00f316cf7"
NW_015368474.1	RepeatMasker	DNA	409716	409858	475	+	.	ID="dna4-2_ap";Tend="769";Tstart="617";shortTE="F";uid="19a16500-f004-4661-b833-da0f808108a2"
NW_015368474.1	RepeatMasker	DNA	384515	384712	1385	+	.	ID="RND-4_FAMILY-328";Tend="1708";Tstart="1519";shortTE="F";uid="dfa01bfe-458e-45a4-b4cd-4ef621f84c94"
NW_015368474.1	RepeatMasker	DNA/hAT	335539	336017	3184	+	.	ID="RND-5_FAMILY-6486";Tend="1371";Tstart="867";shortTE="F";uid="f5e0bce4-c73a-442d-abf0-77dbe2599541"
NW_015368474.1	RepeatMasker	Unknown	84923	85353	3324	+	.	ID="RND-6_FAMILY-6159";Tend="1399";Tstart="970";shortTE="F";uid="d651d5a0-20d5-4b53-8658-8047957277ed"
NW_015368474.1	RepeatMasker	Unknown	323439	323572	454	+	.	ID="RND-6_FAMILY-5339";Tend="1114";Tstart="974";shortTE="F";uid="fb43db77-865d-4c52-b964-eba29cb88d5f"
NW_015368474.1	RepeatMasker	RC/Helitron	300223	301021	4178	-	.	ID="RND-1_FAMILY-17";Tend="1748";Tstart="921";shortTE="F";uid="3248c68a-1be2-43a4-96eb-122b2cd093bc"
NW_015368474.1	RepeatMasker	DNA/hAT-hAT19	132215	132812	4049	-	.	ID="RND-6_FAMILY-9369";Tend="1258";Tstart="622";shortTE="F";uid="d8f759f8-ee4b-41c6-9e41-59ebd420deab"
NW_015368474.1	RepeatMasker	Unknown	402587	402805	1625	-	.	ID="RND-1_FAMILY-0";Tend="1195";Tstart="970";shortTE="F";uid="a494730a-931f-464f-b583-900bbca00fda"
NW_015368474.1	RepeatMasker	DNA/Ginger	254951	255130	1344	-	.	ID="RND-1_FAMILY-20";Tend="1644";Tstart="1464";shortTE="F";uid="42bd9c44-1f30-418d-b529-4a2e867d0b7e"
NW_015368474.1	RepeatMasker	Unknown	23149	23278	609	-	.	ID="RND-5_FAMILY-1046";Tend="1008";Tstart="877";shortTE="F";uid="b51f01c0-ef45-4141-8fc8-ccd191f84c14"
NW_015368474.1	RepeatMasker	Unknown	289851	290276	1785	-	.	ID="RND-6_FAMILY-3629";Tend="1262";Tstart="867";shortTE="F";uid="51523cf2-8cc0-49f6-8c06-5fbf16d3fffa"
NW_015368474.1	RepeatMasker	DNA/hAT	333759	334202	2750	-	.	ID="RND-5_FAMILY-519";Tend="1336";Tstart="879";shortTE="F";uid="a9bc3c44-6cc4-4f54-9615-e1d7291099d1"
NW_015368474.1	RepeatMasker	Unknown	441932	442366	1695	-	.	ID="RND-6_FAMILY-463";Tend="1014";Tstart="575";shortTE="F";uid="37afa197-08d4-4462-aa94-24e1b9aa94fc"
NW_015368474.1	RepeatMasker	Retroposon?	374193	375414	1700	-	.	ID="SINE2-1_AP";TEgroup="ctg_233%7CSINE2-1_AP%7C1";Tend="1998";Tstart="83";shortTE="F";uid="3a687435-70f7-4d24-a996-13b4c43920ee"
NW_015368474.1	RepeatMasker	Retroposon?	358	572	661	-	.	ID="SINE2-1_AP";Tend="462";Tstart="244";shortTE="F";uid="a32eb627-bf07-433d-8d86-a0da677dab47"
NW_015368474.1	RepeatMasker	DNA/Kolobok-E	126703	126806	784	-	.	ID="RND-6_FAMILY-6777";Tend="602";Tstart="493";shortTE="F";uid="bf3feba9-ea6b-464e-bb5f-19d608f58cf5"
NW_015368474.1	RepeatMasker	DNA/hAT-Ac	162814	162965	431	-	.	ID="DNA8-48_AP";Tend="817";Tstart="681";shortTE="F";uid="14137955-80cd-4f32-815e-43cb49c8c2d8"
NW_015368474.1	RepeatMasker	LTR/Copia	393334	393477	404	-	.	ID="RND-6_FAMILY-1776";Tend="908";Tstart="754";shortTE="F";uid="26766891-29fa-4365-b2ad-404da886e575"
NW_015368474.1	RepeatMasker	DNA	334670	335092	2654	-	.	ID="TTAA2C_AP";Tend="422";Tstart="1";shortTE="F";uid="7aa59cfb-1003-407d-99d6-6eb9fee4768d"
NW_015368474.1	RepeatMasker	DNA/Kolobok-E	159689	159805	408	-	.	ID="KOLOBOKE-4_AP";Tend="2648";Tstart="2518";shortTE="F";uid="ffb68e22-4c5b-49cb-9e16-283079d26f05"
NW_015368474.1	RepeatMasker	Unknown	241224	241388	706	-	.	ID="RND-6_FAMILY-5339";Tend="1121";Tstart="959";shortTE="F";uid="d656bea6-a597-423d-a589-deaaf283ed93"
NW_015368474.1	RepeatMasker	DNA/MULE-MuDR	284777	285062	1700	-	.	ID="RND-6_FAMILY-1566";Tend="1096";Tstart="827";shortTE="F";uid="6134482e-545c-49fa-8c2e-8de9faf22f2a"
NW_015368474.1	RepeatMasker	DNA/hAT-Blackjack	134358	134910	3903	-	.	ID="RND-6_FAMILY-8370";Tend="1450";Tstart="906";shortTE="F";uid="04ca8fb2-eb60-47dc-a661-d9d65765eb50"
NW_015368474.1	RepeatMasker	DNA/Kolobok-E	307569	307753	900	-	.	ID="KOLOBOKE-3_AP";Tend="2176";Tstart="1995";shortTE="F";uid="f5cdabd4-b246-4aee-a125-be0212545067"
NW_015368474.1	RepeatMasker	Unknown	251412	251666	1234	-	.	ID="RND-1_FAMILY-0";Tend="1244";Tstart="971";shortTE="F";uid="c5c066d1-da77-4d7a-a4a0-15ad201eb131"
NW_015368474.1	RepeatMasker	Unknown	440162	440438	1091	-	.	ID="RND-6_FAMILY-463";Tend="1206";Tstart="942";shortTE="F";uid="85adf857-88df-4b55-9f91-f26478969b7d"
NW_015368474.1	RepeatMasker	LINE/I-Jockey	30737	31451	4124	-	.	ID="RND-5_FAMILY-1199";Tend="1679";Tstart="976";shortTE="F";uid="971a3ff0-ed5c-4e33-b959-4a85434ba7c2"
NW_015368474.1	RepeatMasker	DNA/hAT-hAT19	234972	235597	3211	-	.	ID="DNA8-64_AP";Tend="622";Tstart="1";shortTE="F";uid="cff85ab9-c699-4b27-8e43-b4754f54f96e"
NW_015368474.1	RepeatMasker	LINE/I	141718	143737	12820	-	.	ID="RND-6_FAMILY-178";Tend="2171";Tstart="226";shortTE="F";uid="12579c5d-f87a-418b-b594-255be7d1a54a"
NW_015368474.1	RepeatMasker	DNA/MULE-MuDR	232707	232926	429	-	.	ID="RND-5_FAMILY-7166";TEgroup="ctg_233%7CRND-5_FAMILY-7166%7C1";Tend="1610";Tstart="766";shortTE="F";uid="e4348d4d-b663-481c-943d-e879e402742b"
NW_015368474.1	RepeatMasker	DNA/MULE-MuDR	251796	252624	5002	-	.	ID="RND-5_FAMILY-3566";Tend="1476";Tstart="627";shortTE="F";uid="feb4d193-f81c-48d0-93c7-26b3f5ec4d44"
NW_015368474.1	RepeatMasker	LINE/I	31926	32313	778	-	.	ID="RND-6_FAMILY-1726";Tend="1654";Tstart="1262";shortTE="F";uid="174fe4a4-a52e-4146-91f5-1322dce5f9b3"
NW_015368474.1	RepeatMasker	Retroposon?	165599	166094	1671	-	.	ID="SINE2-1_AP";Tend="622";Tstart="250";shortTE="F";uid="9b9f8c64-e325-4381-b6c2-8db2925f189b"
NW_015368474.1	RepeatMasker	DNA	321233	321611	2116	-	.	ID="TTAA3_AP";Tend="372";Tstart="1";shortTE="F";uid="5807964a-a8d9-4ac8-ba82-12001c916ff6"
NW_015368474.1	RepeatMasker	LTR/Copia	239568	239713	792	-	.	ID="RND-6_FAMILY-1776";Tend="908";Tstart="765";shortTE="F";uid="f7323920-fd14-457b-8130-9193e0d5a85d"
NW_015368474.1	RepeatMasker	Retroposon?	330518	330621	552	-	.	ID="SINE2-2_AP";Tend="1949";Tstart="1843";shortTE="F";uid="d50b4f1a-e5c4-4fa9-b488-c5b7ca4f148c"
NW_015368474.1	RepeatMasker	LINE/I	140792	141305	3295	-	.	ID="RND-5_FAMILY-263";Tend="1265";Tstart="760";shortTE="F";uid="a798741e-cfdf-454f-8325-c9691d311952"
NW_015368474.1	RepeatMasker	Retroposon?	259398	259525	550	-	.	ID="SINE2-1_AP";Tend="827";Tstart="688";shortTE="F";uid="8de5fb50-7e09-4769-ac64-57d385302c7b"
NW_015368474.1	RepeatMasker	LINE/I-Jockey	294922	295178	1288	-	.	ID="RND-5_FAMILY-4703";Tend="1917";Tstart="1672";shortTE="F";uid="54b1f205-fa61-46c9-8d6c-5e90e0fcbc5f"
NW_015368474.1	RepeatMasker	RC/Helitron	13108	13281	543	-	.	ID="RND-4_FAMILY-238";Tend="440";Tstart="260";shortTE="F";uid="fb13a686-4ad6-4882-a7d9-54f780a8ce2c"
NW_015368474.1	RepeatMasker	DNA/TcMar-Tigger	330991	331909	2775	-	.	ID="RND-5_FAMILY-2550";Tend="1825";Tstart="890";shortTE="F";uid="6c6360cf-4400-46fc-9f54-8843399eee29"
NW_015368474.1	RepeatMasker	DNA/Ginger	330551	331009	583	-	.	ID="RND-1_FAMILY-21";TEgroup="ctg_233%7CRND-1_FAMILY-21%7C2";Tend="2427";Tstart="1272";shortTE="F";uid="e411eb89-15cc-484c-993d-0206da1f3016"
NW_015368474.1	RepeatMasker	DNA/hAT-hAT19	129805	130131	1899	-	.	ID="RND-6_FAMILY-9369";Tend="1640";Tstart="1260";shortTE="F";uid="34795480-4332-49c4-a2a8-2f09fdb0a505"
NW_015368474.1	RepeatMasker	RC/Helitron	161767	162112	991	-	.	ID="RND-6_FAMILY-266";Tend="937";Tstart="612";shortTE="F";uid="1cfa985f-97ae-417a-88fe-c68a31dfcadc"
NW_015368474.1	RepeatMasker	Retroposon?	159414	159691	1025	-	.	ID="SINE2-1_AP";Tend="792";Tstart="513";shortTE="F";uid="b9162c4b-55c0-4c27-9954-fa28e7e459df"
NW_015368474.1	RepeatMasker	DNA/TcMar-Pogo	118029	118558	3962	-	.	ID="RND-6_FAMILY-7467";Tend="1433";Tstart="909";shortTE="F";uid="aa8fbffe-5921-4871-b1a5-89beb4f63b9a"
NW_015368474.1	RepeatMasker	Unknown	243130	243461	1033	-	.	ID="RND-1_FAMILY-2";Tend="1225";Tstart="877";shortTE="F";uid="0487abbf-f962-4e7e-87c8-0abd9d027444"
NW_015368474.1	RepeatMasker	RC/Helitron	171461	171838	2741	-	.	ID="RND-6_FAMILY-527";Tend="1045";Tstart="679";shortTE="F";uid="ae5833e8-6bc4-4115-aeb9-3016c0bba6bd"
NW_015368474.1	RepeatMasker	Unknown	175174	175339	1195	-	.	ID="RND-4_FAMILY-891";Tend="1231";Tstart="1066";shortTE="F";uid="2945512c-c093-42aa-8998-72cc570e121c"
NW_015368474.1	RepeatMasker	Unknown	311447	311960	2652	-	.	ID="RND-3_FAMILY-226";Tend="1425";Tstart="952";shortTE="F";uid="5b67d2c5-f292-4ec2-a334-cf0645bc0412"
NW_015368474.1	RepeatMasker	LINE/I	22446	22617	400	-	.	ID="RND-4_FAMILY-1002";Tend="759";Tstart="601";shortTE="F";uid="415ab965-2026-4dd5-8149-5182db45d848"
NW_015368474.1	RepeatMasker	LINE/I-Jockey	283176	283563	578	-	.	ID="RND-6_FAMILY-1126";Tend="1438";Tstart="1043";shortTE="F";uid="79585f71-19cb-4100-8ad4-a7b980464eab"
NW_015368474.1	RepeatMasker	DNA/Ginger	307763	308043	2117	-	.	ID="RND-1_FAMILY-20";Tend="1204";Tstart="920";shortTE="F";uid="3ccd5bf6-b390-4ff6-9e4e-e0f5575b46b4"
NW_015368474.1	RepeatMasker	LTR/Copia	35861	36045	543	-	.	ID="RND-6_FAMILY-1776";Tend="942";Tstart="759";shortTE="F";uid="4b61d415-0c07-4cdf-a641-add0d6b9a52b"
NW_015368474.1	RepeatMasker	DNA	232450	232698	497	-	.	ID="dna4-1_ap";Tend="770";Tstart="524";shortTE="F";uid="434fe9f3-02fa-43f7-8493-806b0a3e64e7"
NW_015368474.1	RepeatMasker	LINE/I-Jockey	295564	295680	793	-	.	ID="RND-5_FAMILY-4703";Tend="427";Tstart="312";shortTE="F";uid="f3e4447a-29a4-4c64-b1ee-77f56604a1cc"
NW_015370571.1	RepeatMasker	DNA	11474	11577	727	+	.	ID="ttaa26b_ap";Tend="104";Tstart="1";shortTE="F";uid="ebf1e173-ad00-4664-b17f-c408cd75b3e2"
NW_015370571.1	RepeatMasker	DNA	12196	12372	407	+	.	ID="TTAA20_AP";Tend="652";Tstart="472";shortTE="F";uid="4598f54f-d48d-4567-ad0c-20e59a9ed4b8"
NW_015370571.1	RepeatMasker	DNA	11787	12186	1855	+	.	ID="ttaa26b_ap";Tend="560";Tstart="104";shortTE="F";uid="c58a1b37-6551-4d7e-87a5-79936ea7148c"
NW_015370571.1	RepeatMasker	DNA	11129	11473	512	+	.	ID="TTAA20_AP";TEgroup="ctg_2330%7CTTAA20_AP%7C1";Tend="443";Tstart="1";shortTE="F";uid="4c598b20-4872-407e-b10c-d6e5fb720a97"
NW_015370571.1	RepeatMasker	Unknown	179	386	475	-	.	ID="RND-5_FAMILY-2444";Tend="1156";Tstart="960";shortTE="F";uid="66efde7d-8168-4cf0-8ec2-996facf16767"
NW_015370572.1	RepeatMasker	DNA/Kolobok-E	1	406	2763	+	.	ID="RND-6_FAMILY-1584";Tend="1331";Tstart="907";shortTE="F";uid="4f10a473-77ec-4f7d-91b3-98c0d54e209b"
NW_015370572.1	RepeatMasker	DNA/MULE-MuDR	573	939	1204	+	.	ID="DNA8-110_AP";Tend="689";Tstart="363";shortTE="F";uid="085645ba-7548-487d-a7c5-f8f2b456295e"
NW_015370572.1	RepeatMasker	DNA/hAT-hAT19	7204	7648	1946	-	.	ID="RND-4_FAMILY-1517";Tend="1620";Tstart="1148";shortTE="F";uid="9cb4d346-c246-4608-92dc-b0fb09aca545"
NW_015370572.1	RepeatMasker	DNA	408	560	586	-	.	ID="RND-5_FAMILY-3942";Tend="1024";Tstart="857";shortTE="F";uid="961ab161-754d-499b-9d39-e4f19088bbed"
NW_015370572.1	RepeatMasker	DNA/Ginger-1	6305	6527	615	-	.	ID="RND-6_FAMILY-17210";Tend="1121";Tstart="925";shortTE="F";uid="e9dcb9a1-bfbf-4607-93be-38726057d350"
NW_015370573.1	RepeatMasker	Retroposon	11863	12272	2266	+	.	ID="RND-6_FAMILY-414";Tend="1246";Tstart="806";shortTE="F";uid="d2692826-da1c-4c4f-b72d-7b78433cba49"
NW_015370573.1	RepeatMasker	DNA	11498	11808	418	-	.	ID="TTAA8_AP";Tend="369";Tstart="62";shortTE="F";uid="d1d0c946-0628-42c9-96c7-ac70f0197f53"
NW_015370573.1	RepeatMasker	DNA/Sola-1	4164	5376	667	-	.	ID="sola1-10_ap";Tend="2799";Tstart="1522";shortTE="F";uid="1e0d735e-5e7f-4ec7-ba50-641ef74b3f9e"
NW_015370573.1	RepeatMasker	DNA	2933	3076	762	-	.	ID="DNA4-3_AP";Tend="142";Tstart="1";shortTE="F";uid="b4ac3e29-a0aa-4f07-a4f0-ddc30afff3a5"
NW_015370574.1	RepeatMasker	Retroposon?	287	670	850	+	.	ID="SINE2-1_AP";Tend="1770";Tstart="1405";shortTE="F";uid="e953b658-06ab-4d25-ba25-2e6bdc128f6c"
NW_015370574.1	RepeatMasker	Retroposon?	2732	3027	1381	-	.	ID="SINE2-1_AP";Tend="613";Tstart="316";shortTE="F";uid="c643fc38-4b54-425b-a286-b098817528a1"
NW_015370574.1	RepeatMasker	DNA	8424	8734	787	-	.	ID="DNA4-1_AP";Tend="304";Tstart="1";shortTE="F";uid="041670fb-efa8-41ca-9bc8-bd2925230a5d"
NW_015370575.1	RepeatMasker	DNA/Ginger	9553	9884	450	+	.	ID="RND-1_FAMILY-21";Tend="2058";Tstart="1742";shortTE="F";uid="ae2245c5-6af9-4c6f-bba9-550f6d3af2d4"
NW_015370575.1	RepeatMasker	DNA/Kolobok-E	9326	9531	632	+	.	ID="KOLOBOKE-4_AP";Tend="2745";Tstart="2524";shortTE="F";uid="567ef7de-2b7f-4bdb-88a7-fdd79a775c40"
NW_015370575.1	RepeatMasker	LINE/I	7786	7904	618	+	.	ID="RND-4_FAMILY-451";Tend="1427";Tstart="1311";shortTE="F";uid="c0c214f4-6200-4e88-9776-ca5519d8e2b1"
NW_015370575.1	RepeatMasker	DNA/Kolobok-E	8214	8320	424	+	.	ID="KOLOBOKE-2_AP";Tend="2329";Tstart="2217";shortTE="F";uid="24c8d5d7-5f58-4951-8b1d-b31bf1afae32"
NW_015370575.1	RepeatMasker	Retroposon?	6004	6848	2123	-	.	ID="SINE2-2_AP";Tend="1575";Tstart="689";shortTE="F";uid="1cea2e99-ab8a-446f-bc38-ee7f98c36ce6"
NW_015370575.1	RepeatMasker	DNA	2	176	897	-	.	ID="TTAA7_AP";Tend="178";Tstart="2";shortTE="F";uid="97581add-b76c-476a-8d1b-11908690d34c"
NW_015370575.1	RepeatMasker	DNA	2031	2281	1333	-	.	ID="RND-5_FAMILY-2553";Tend="1244";Tstart="982";shortTE="F";uid="4522386e-6faf-4639-bd09-a30adb03d219"
NW_015370576.1	RepeatMasker	DNA	456	705	462	+	.	ID="dna4-2_ap";Tend="274";Tstart="2";shortTE="F";uid="1f128950-52fc-4b35-a3ce-ce8dfb1c4159"
NW_015370576.1	RepeatMasker	DNA	12363	12780	2010	-	.	ID="TTAA3_AP";Tend="429";Tstart="1";shortTE="F";uid="f4a24bef-afe2-4d76-bf79-a3d29953cda1"
NW_015370576.1	RepeatMasker	LINE/L2	14667	15328	1631	-	.	ID="RND-6_FAMILY-8355";TEgroup="ctg_2335%7CRND-6_FAMILY-8355%7C1";Tend="858";Tstart="49";shortTE="F";uid="3143b8f3-f5b6-4afd-a8e6-83326e1fcad1"
NW_015370577.1	RepeatMasker	DNA/hAT	946	1284	2326	-	.	ID="RND-5_FAMILY-1128";Tend="1462";Tstart="1117";shortTE="F";uid="dd19534d-f4c6-408b-9fd0-ef8fb425ba8c"
NW_015370577.1	RepeatMasker	DNA/hAT-hAT19	13496	13698	1234	-	.	ID="DNA8-49_AP";Tend="864";Tstart="649";shortTE="F";uid="f1ac21d7-e689-4527-a9a9-81cb796776f7"
NW_015370577.1	RepeatMasker	Unknown	102	495	1131	-	.	ID="RND-5_FAMILY-2314";Tend="1492";Tstart="1126";shortTE="F";uid="67f22cbd-0aec-4676-ae67-4ab15015f57f"
NW_015370577.1	RepeatMasker	DNA/hAT-hAT19	14222	14534	2143	-	.	ID="DNA8-49_AP";Tend="310";Tstart="1";shortTE="F";uid="40b4a23d-4b1e-4854-9bc2-32f3c789230d"
NW_015370577.1	RepeatMasker	DNA/Ginger	7317	7967	3155	-	.	ID="RND-1_FAMILY-21";Tend="1509";Tstart="829";shortTE="F";uid="c1d752e0-f8d8-42ac-a8a5-b6fba45fee0e"
NW_015370577.1	RepeatMasker	DNA/Ginger	7130	7339	1544	-	.	ID="RND-1_FAMILY-20";Tend="1648";Tstart="1450";shortTE="F";uid="25c81d2e-3495-40cf-86c9-281750ee4596"
NW_015370578.1	RepeatMasker	Unknown	9032	9200	1255	-	.	ID="RND-6_FAMILY-6159";Tend="1235";Tstart="1067";shortTE="F";uid="68ac6d63-957b-4861-89c7-70ce76e1524d"
NW_015370578.1	RepeatMasker	DNA/hAT	8816	9031	1011	-	.	ID="dna8-53_ap";Tend="181";Tstart="1";shortTE="F";uid="bf6f530f-2f7a-434c-8e2b-4e65027f1723"
NW_015370580.1	RepeatMasker	DNA	6354	6511	972	+	.	ID="RND-5_FAMILY-3942";Tend="1318";Tstart="1155";shortTE="F";uid="bf0a3afd-7ff2-4446-b083-3e0ddb3e5a53"
NW_015370580.1	RepeatMasker	DNA	1496	1605	901	+	.	ID="RND-4_FAMILY-328";Tend="1688";Tstart="1579";shortTE="F";uid="a67bbb01-f9fd-4f97-ae37-b0ebf0f02628"
NW_015370580.1	RepeatMasker	Retroposon?	12044	12751	1861	+	.	ID="SINE2-1_AP";Tend="1770";Tstart="1028";shortTE="F";uid="5df079b2-0088-42c9-915f-a0ee026d3755"
NW_015370580.1	RepeatMasker	Unknown	851	1271	1556	-	.	ID="RND-6_FAMILY-865";Tend="1161";Tstart="736";shortTE="F";uid="2428b747-d2d5-4af5-9c68-868e6e980671"
NW_015370580.1	RepeatMasker	DNA/hAT-Ac	13087	13648	1483	-	.	ID="RND-6_FAMILY-682";TEgroup="ctg_2339%7CRND-6_FAMILY-682%7C1";Tend="1724";Tstart="958";shortTE="F";uid="cd97f435-d457-401b-a9e7-52e3ad29e2f4"
NW_015370580.1	RepeatMasker	DNA	6511	6775	1424	-	.	ID="RND-5_FAMILY-962";Tend="1049";Tstart="795";shortTE="F";uid="8178bc76-f22e-47be-b720-c2dc666cf535"
NW_015370580.1	RepeatMasker	LINE/RTE-BovB	13626	15201	939	-	.	ID="RND-5_FAMILY-7071";Tend="3120";Tstart="77";shortTE="F";uid="b8d206e3-1891-40b9-9ff9-fdffa8a86d6f"
NW_015370580.1	RepeatMasker	Unknown	6756	6906	736	-	.	ID="RND-6_FAMILY-10439";Tend="1018";Tstart="871";shortTE="F";uid="f910d45d-39b5-4708-8213-e3fac554844b"
NW_015370580.1	RepeatMasker	Unknown	5756	6356	4140	-	.	ID="RND-5_FAMILY-1313";Tend="1426";Tstart="805";shortTE="F";uid="16a02d9b-0348-4efb-a3c3-a7624fee3c35"
NW_015368475.1	RepeatMasker	Retroposon?	8379	8699	535	+	.	ID="SINE2-1_AP";TEgroup="ctg_234%7CSINE2-1_AP%7C1";Tend="806";Tstart="287";shortTE="F";uid="0b59fc9a-2c29-4d61-9a11-82c4bfe1d934"
NW_015368475.1	RepeatMasker	Unknown	1681	2056	619	+	.	ID="RND-6_FAMILY-3189";Tend="1121";Tstart="778";shortTE="F";uid="74397e11-702e-49ea-85d7-acf6847f0b4d"
NW_015368475.1	RepeatMasker	Unknown	97939	98225	1842	+	.	ID="RND-6_FAMILY-770";Tend="1310";Tstart="1034";shortTE="F";uid="c3ef4e7b-36ed-4a35-8e7d-05301be7f7c9"
NW_015368475.1	RepeatMasker	DNA/Ginger	8767	8942	1223	+	.	ID="RND-1_FAMILY-20";Tend="1643";Tstart="1476";shortTE="F";uid="915696e4-64e1-4a2c-83b7-c9a2fcdd2b8e"
NW_015368475.1	RepeatMasker	DNA/TcMar-Tigger	326871	327052	487	+	.	ID="RND-5_FAMILY-3645";TEgroup="ctg_234%7CRND-5_FAMILY-3645%7C1";Tend="1547";Tstart="869";shortTE="F";uid="118a85d3-506b-42a8-814a-3d3dba92d3db"
NW_015368475.1	RepeatMasker	DNA/Ginger-1	420741	420907	433	+	.	ID="GINGER1-1_AP";Tend="5186";Tstart="5029";shortTE="F";uid="588700a8-9ca9-49f0-822e-49e5a72e0101"
NW_015368475.1	RepeatMasker	DNA/hAT-hAT19	48580	49089	1895	+	.	ID="DNA8-88_AP";TEgroup="ctg_234%7CDNA8-88_AP%7C1";Tend="620";Tstart="1";shortTE="F";uid="41c7f692-50f0-4ecd-ac50-a36d7488f3cf"
NW_015368475.1	RepeatMasker	DNA	435198	435361	727	+	.	ID="dna4-2_ap";Tend="768";Tstart="608";shortTE="F";uid="24d67a73-0900-49ac-89fe-f39667eefcb9"
NW_015368475.1	RepeatMasker	RC/Helitron	294865	295049	441	+	.	ID="RND-6_FAMILY-34";Tend="1509";Tstart="1335";shortTE="F";uid="194be35b-ac93-46f3-8c73-ace955d098b6"
NW_015368475.1	RepeatMasker	DNA	265809	266226	2501	+	.	ID="TTAA3_AP";Tend="429";Tstart="1";shortTE="F";uid="4f65b481-5de8-47ce-8026-6bbbf1e5b8e0"
NW_015368475.1	RepeatMasker	Unknown	427398	427642	2015	+	.	ID="RND-1_FAMILY-0";Tend="1217";Tstart="971";shortTE="F";uid="1230a099-808b-4746-8b9f-04cd049de183"
NW_015368475.1	RepeatMasker	RC/Helitron	43967	44389	1758	+	.	ID="RND-6_FAMILY-6574";Tend="1348";Tstart="890";shortTE="F";uid="dbaaae38-4415-4ea1-bc23-2c6f732635c5"
NW_015368475.1	RepeatMasker	Unknown	80307	80516	720	+	.	ID="RND-1_FAMILY-0";Tend="1118";Tstart="898";shortTE="F";uid="131e3e16-f934-4bac-8ffd-ddd2d35c3a08"
NW_015368475.1	RepeatMasker	LINE/I	35838	36394	1746	+	.	ID="RND-6_FAMILY-376";Tend="1718";Tstart="1168";shortTE="F";uid="6199abb4-c4b2-475c-98fb-97b6bfad2aac"
NW_015368475.1	RepeatMasker	DNA	136092	136227	1021	+	.	ID="RND-4_FAMILY-328";Tend="1703";Tstart="1568";shortTE="F";uid="0057332b-e734-4fc4-940f-fb1f4d868295"
NW_015368475.1	RepeatMasker	DNA/hAT-hAT19	433233	433347	494	+	.	ID="DNA8-74_AP";Tend="522";Tstart="425";shortTE="F";uid="80887989-ed70-425d-8d0e-9e09122d2ea6"
NW_015368475.1	RepeatMasker	DNA	18518	19347	1276	+	.	ID="DNA4-2_AP";Tend="768";Tstart="1";shortTE="F";uid="eb9447ac-9309-4412-bec5-7f12e298ff61"
NW_015368475.1	RepeatMasker	RC/Helitron	133285	133472	483	+	.	ID="RND-1_FAMILY-17";Tend="1134";Tstart="940";shortTE="F";uid="5ba742eb-f09f-4dc5-8ef3-7c9ed750330b"
NW_015368475.1	RepeatMasker	LINE/I-Jockey	56161	56304	507	+	.	ID="RND-6_FAMILY-7250";Tend="2056";Tstart="1912";shortTE="F";uid="bf185ebb-721d-4c6d-99ac-9ded960c9546"
NW_015368475.1	RepeatMasker	RC/Helitron	382756	382960	437	+	.	ID="HELITRON-1_AP";Tend="2687";Tstart="2484";shortTE="F";uid="9fbd26e8-3d02-4b29-b429-e632c61d58da"
NW_015368475.1	RepeatMasker	Unknown	367134	367319	1037	+	.	ID="RND-6_FAMILY-6705";Tend="981";Tstart="810";shortTE="F";uid="24604806-86f6-4882-a3e6-65fb0b1d18d8"
NW_015368475.1	RepeatMasker	Unknown	124053	124222	846	+	.	ID="RND-1_FAMILY-161";Tend="1125";Tstart="953";shortTE="F";uid="ce65a119-97b7-4e67-935e-2429c2600486"
NW_015368475.1	RepeatMasker	LINE/CR1	285057	285293	432	+	.	ID="CR1-5_DRH";Tend="3449";Tstart="3213";shortTE="F";uid="62e637bf-d530-437f-b579-914d1ba9a821"
NW_015368475.1	RepeatMasker	LINE/I-Jockey	270307	270431	416	+	.	ID="RND-4_FAMILY-1633";Tend="1384";Tstart="1261";shortTE="F";uid="b0c00634-5042-4476-9ded-62ac1f032ed2"
NW_015368475.1	RepeatMasker	DNA/Kolobok-E	410498	410732	746	+	.	ID="KOLOBOKE-2_AP";Tend="2220";Tstart="1979";shortTE="F";uid="02313f44-e8d3-430f-b113-a050d7d84982"
NW_015368475.1	RepeatMasker	DNA/Kolobok-E	355321	355426	561	+	.	ID="RND-6_FAMILY-15";Tend="1086";Tstart="940";shortTE="F";uid="186ced56-122f-4e23-b34a-ea192b9d7a68"
NW_015368475.1	RepeatMasker	LINE/I-Jockey	350977	351320	450	+	.	ID="VINGI-47_LMI";Tend="2576";Tstart="2247";shortTE="F";uid="4c4e8917-8856-46ea-bda4-12d4bfd346d3"
NW_015368475.1	RepeatMasker	DNA	434807	435197	702	+	.	ID="DNA4-2_AP";Tend="509";Tstart="106";shortTE="F";uid="ed3fde5e-e453-4ede-bffc-abb4ed899147"
NW_015368475.1	RepeatMasker	DNA/TcMar-Tigger	51965	52149	532	+	.	ID="RND-5_FAMILY-3645";Tend="1550";Tstart="1464";shortTE="F";uid="85151960-0714-438a-9616-2873bd342418"
NW_015368475.1	RepeatMasker	DNA/Ginger	355423	355631	1572	+	.	ID="RND-1_FAMILY-21";Tend="1045";Tstart="829";shortTE="F";uid="7b252495-3c70-4e31-8a9d-93b24b365ebe"
NW_015368475.1	RepeatMasker	DNA/TcMar-Pogo	64238	64419	422	+	.	ID="RND-6_FAMILY-7467";TEgroup="ctg_234%7CRND-6_FAMILY-7467%7C1";Tend="1501";Tstart="911";shortTE="T";uid="a4a3b083-4844-4b67-9470-d5316e68c0f8"
NW_015368475.1	RepeatMasker	DNA/Ginger-1	426599	426926	420	+	.	ID="GINGER1-1_AP";Tend="4358";Tstart="3998";shortTE="F";uid="9205fe81-0403-4ce4-8327-ccb66ccbcb1a"
NW_015368475.1	RepeatMasker	DNA/P	307949	308157	438	+	.	ID="RND-6_FAMILY-5492";Tend="318";Tstart="110";shortTE="F";uid="0bad151a-9c5b-42bf-9801-1f580bff7eb1"
NW_015368475.1	RepeatMasker	RC/Helitron	383019	383346	1324	+	.	ID="RND-6_FAMILY-5007";Tend="1873";Tstart="1518";shortTE="F";uid="5ca7d0b8-0cfa-41af-a1e1-2fc5eca45545"
NW_015368475.1	RepeatMasker	DNA	181574	181749	1071	+	.	ID="RND-5_FAMILY-353";Tend="1215";Tstart="1040";shortTE="F";uid="b5272457-7338-40de-ba14-c3d731e085b9"
NW_015368475.1	RepeatMasker	RC/Helitron	54106	54229	417	+	.	ID="RND-6_FAMILY-11622";Tend="961";Tstart="837";shortTE="F";uid="7e4efb9f-9d78-4637-a952-44b51193fc76"
NW_015368475.1	RepeatMasker	DNA/TcMar-Tc1	335673	335799	430	+	.	ID="MARINER-62_HSAL";Tend="482";Tstart="355";shortTE="F";uid="4da4b637-0384-473f-a862-f5a03202bcf1"
NW_015368475.1	RepeatMasker	Unknown	122556	123125	1278	+	.	ID="RND-5_FAMILY-2759";TEgroup="ctg_234%7CRND-5_FAMILY-2759%7C1";Tend="1080";Tstart="619";shortTE="F";uid="25e16d76-56aa-4203-a161-3f06a8e4e289"
NW_015368475.1	RepeatMasker	Unknown	78237	78426	1060	+	.	ID="RND-1_FAMILY-2";Tend="1120";Tstart="932";shortTE="F";uid="07d50d4e-f6fe-46c3-8686-d5d32cd8b1a5"
NW_015368475.1	RepeatMasker	Unknown	367507	368107	1604	+	.	ID="RND-6_FAMILY-6705";Tend="1738";Tstart="1229";shortTE="F";uid="167bd4a7-4d4d-44ae-b546-866a4f55b54f"
NW_015368475.1	RepeatMasker	DNA	301779	302279	3332	-	.	ID="TTAA19_AP";Tend="527";Tstart="4";shortTE="F";uid="73cc5a10-eb92-4f8b-b0c7-bf8ee4bb2c9b"
NW_015368475.1	RepeatMasker	Unknown	198466	198833	1989	-	.	ID="RND-1_FAMILY-82";Tend="1283";Tstart="920";shortTE="F";uid="1b9fda40-02c0-4b1f-9aba-dced8cc31611"
NW_015368475.1	RepeatMasker	DNA	172132	172554	1079	-	.	ID="DNA4-2_AP";Tend="765";Tstart="378";shortTE="F";uid="59714095-f6c3-49a3-93bd-a831c83d07fd"
NW_015368475.1	RepeatMasker	DNA	135506	135717	1372	-	.	ID="RND-4_FAMILY-328";Tend="1714";Tstart="1499";shortTE="F";uid="ed4c4ad2-8757-46a8-851a-deae6cdf251c"
NW_015368475.1	RepeatMasker	Retroposon?	409760	410493	1168	-	.	ID="SINE2-1_AP";Tend="1760";Tstart="1062";shortTE="F";uid="5c899954-d9ed-4f97-a6d3-51e02ec5a966"
NW_015368475.1	RepeatMasker	Retroposon?	420759	420933	613	-	.	ID="SINE2-1_AP";Tend="1764";Tstart="1624";shortTE="F";uid="74822798-bc4e-4665-903f-b814ae300c1c"
NW_015368475.1	RepeatMasker	Unknown	23116	23482	1066	-	.	ID="RND-1_FAMILY-146";TEgroup="ctg_234%7CRND-1_FAMILY-146%7C1";Tend="1196";Tstart="931";shortTE="F";uid="92cec78b-b8d6-4315-974a-5224e0e22ea7"
NW_015368475.1	RepeatMasker	DNA/MULE-MuDR	187976	188159	1512	-	.	ID="RND-5_FAMILY-7518";Tend="1257";Tstart="1074";shortTE="F";uid="67808a38-d1f0-407e-8dff-6b142d62eff6"
NW_015368475.1	RepeatMasker	LINE/I-Jockey	54811	55883	1914	-	.	ID="RND-6_FAMILY-7250";TEgroup="ctg_234%7CRND-6_FAMILY-7250%7C1";Tend="2066";Tstart="1517";shortTE="F";uid="74b6c170-575d-4c91-8efa-7f8c8b34d91c"
NW_015368475.1	RepeatMasker	Unknown	133253	133423	415	-	.	ID="RND-5_FAMILY-8506";Tend="1492";Tstart="1328";shortTE="F";uid="149e4787-aa45-4dd7-b6db-a62ec4690940"
NW_015368475.1	RepeatMasker	LINE/RTE-BovB	353288	354226	744	-	.	ID="RTE-63_LMI";Tend="2613";Tstart="819";shortTE="F";uid="1e834f11-3bb1-4865-8087-a6b9fdc92882"
NW_015368475.1	RepeatMasker	Unknown	75817	76121	489	-	.	ID="RND-6_FAMILY-3189";Tend="1033";Tstart="740";shortTE="F";uid="743fd29c-6bed-42a3-b545-e518ab001de3"
NW_015368475.1	RepeatMasker	DNA/Kolobok-E	110254	111351	6831	-	.	ID="RND-6_FAMILY-3914";Tend="1320";Tstart="214";shortTE="F";uid="66104cce-3ac0-4f6f-a935-b99d2068ebc7"
NW_015368475.1	RepeatMasker	DNA/Ginger-2	3649	3922	830	-	.	ID="RND-5_FAMILY-339";TEgroup="ctg_234%7CRND-5_FAMILY-339%7C1";Tend="1437";Tstart="692";shortTE="F";uid="2a71a0ca-df2c-4632-9fb5-1a1732bf8b8a"
NW_015368475.1	RepeatMasker	DNA/Ginger-2	3940	4225	1425	-	.	ID="RND-5_FAMILY-339";Tend="1009";Tstart="682";shortTE="F";uid="c7a57a66-d6f0-4159-b014-c6945b311b13"
NW_015368475.1	RepeatMasker	LTR/Gypsy	277367	278496	3146	-	.	ID="GYPSY-14_LH-I";Tend="4352";Tstart="3197";shortTE="F";uid="bb43cc41-fbc1-4223-a951-2f8450ff50ae"
NW_015368475.1	RepeatMasker	DNA/Sola-2	232164	232561	2983	-	.	ID="RND-1_FAMILY-15";Tend="1309";Tstart="919";shortTE="F";uid="8f5bfd88-840c-4479-a96b-352f79938c55"
NW_015368475.1	RepeatMasker	LINE/RTE-BovB	353070	353246	440	-	.	ID="RND-5_FAMILY-981";Tend="936";Tstart="760";shortTE="F";uid="0f63b598-b065-44a1-81da-32557a3f38bf"
NW_015368475.1	RepeatMasker	LINE/I-Jockey	30376	31087	829	-	.	ID="RND-5_FAMILY-1199";Tend="1394";Tstart="701";shortTE="F";uid="b0671eae-c248-48f2-be95-699a053c6a41"
NW_015368475.1	RepeatMasker	LINE/I	339245	339390	467	-	.	ID="RND-5_FAMILY-843";Tend="1393";Tstart="1251";shortTE="F";uid="eabfb859-a4db-4185-b305-86aea3c7a070"
NW_015368475.1	RepeatMasker	RC/Helitron	91630	92229	1626	-	.	ID="RND-6_FAMILY-4127";TEgroup="ctg_234%7CRND-6_FAMILY-4127%7C1";Tend="1642";Tstart="559";shortTE="F";uid="3095c37f-74de-4abd-9acc-a10291b2cb24"
NW_015368475.1	RepeatMasker	DNA/Ginger-1	8716	8864	417	-	.	ID="GINGER1-1_AP";Tend="3439";Tstart="3287";shortTE="F";uid="8d1d90d7-ef58-4691-a5a6-4afc43310be9"
NW_015368475.1	RepeatMasker	DNA/TcMar-Tigger	269234	269431	469	-	.	ID="RND-6_FAMILY-3838";Tend="939";Tstart="750";shortTE="F";uid="79b711a0-c66a-4f33-920c-017fc1910407"
NW_015368475.1	RepeatMasker	DNA	196082	196366	1465	-	.	ID="DNA4-3_AP";Tend="285";Tstart="3";shortTE="F";uid="c2d14894-8592-4992-b908-b541637ca7f4"
NW_015368475.1	RepeatMasker	Unknown	181345	181467	433	-	.	ID="RND-1_FAMILY-2";Tend="1222";Tstart="1091";shortTE="F";uid="1e7364b5-22ff-4f77-9335-b6c1b88a1b5c"
NW_015368475.1	RepeatMasker	LINE/I-Jockey	305830	306588	3505	-	.	ID="RND-6_FAMILY-7250";Tend="2056";Tstart="1295";shortTE="F";uid="ea2c560b-8589-4070-9987-2536f632179c"
NW_015368475.1	RepeatMasker	DNA/Ginger	220124	220325	1377	-	.	ID="RND-1_FAMILY-21";Tend="1016";Tstart="828";shortTE="F";uid="d7d04810-d5b8-4a6a-8e87-247a11d79fbb"
NW_015368475.1	RepeatMasker	RC/Helitron	383328	383706	1755	-	.	ID="RND-1_FAMILY-17";Tend="1317";Tstart="927";shortTE="F";uid="a32c3639-e116-44e7-b6f8-774eb614f165"
NW_015368475.1	RepeatMasker	Unknown	164866	165689	6004	-	.	ID="RND-5_FAMILY-1977";Tend="1721";Tstart="915";shortTE="F";uid="21c8142b-b6ef-42bd-9c6a-f5672b9868ce"
NW_015368475.1	RepeatMasker	LINE/I-Jockey	316317	316542	1182	-	.	ID="RND-1_FAMILY-149";Tend="1725";Tstart="1504";shortTE="F";uid="2fe97c9d-a163-4a10-92e1-46ba00b1cb28"
NW_015368475.1	RepeatMasker	Unknown	350626	350798	1269	-	.	ID="RND-4_FAMILY-1062";Tend="1071";Tstart="896";shortTE="F";uid="ffb974a6-96ae-46bc-861a-918cef9cece7"
NW_015368475.1	RepeatMasker	DNA/Kolobok-E	446251	446657	1145	-	.	ID="KOLOBOKE-4_AP";Tend="2938";Tstart="2524";shortTE="F";uid="4352b818-b721-4452-ba68-a73bc2ede3bf"
NW_015370581.1	RepeatMasker	DNA/hAT-Tip100	4886	5252	710	+	.	ID="RND-6_FAMILY-3849";Tend="1384";Tstart="1072";shortTE="F";uid="fa81bdc3-8831-4c79-be24-8bd359c6e2b8"
NW_015370581.1	RepeatMasker	DNA/hAT	7075	7763	1273	-	.	ID="RND-5_FAMILY-155";Tend="1534";Tstart="882";shortTE="F";uid="74e534dd-dcf1-4225-83e3-d67d3e682f4c"
NW_015370582.1	RepeatMasker	Retroposon?	531	997	1439	-	.	ID="SINE2-2_AP";Tend="1998";Tstart="1606";shortTE="F";uid="3566c49f-44a8-4a79-99b0-6b9a5be80a19"
NW_015370582.1	RepeatMasker	Unknown	16614	16854	1531	-	.	ID="RND-3_FAMILY-226";Tend="1402";Tstart="1152";shortTE="F";uid="74762824-2049-4e92-9654-d185251311e8"
NW_015370582.1	RepeatMasker	Unknown	339	536	1168	-	.	ID="RND-1_FAMILY-122";Tend="1142";Tstart="937";shortTE="F";uid="ab3c3c92-b11a-47c1-9521-5b547c0b7816"
NW_015370583.1	RepeatMasker	DNA	14291	15030	2088	+	.	ID="DNA4-2_AP";Tend="769";Tstart="1";shortTE="F";uid="3c2fbd06-bdd5-4979-a59c-2151ebb6b832"
NW_015370583.1	RepeatMasker	DNA	1	258	648	-	.	ID="RND-6_FAMILY-4389";Tend="1079";Tstart="834";shortTE="F";uid="83f6431e-c6a5-43f7-ac72-78d8aa7f73aa"
NW_015370584.1	RepeatMasker	DNA	13698	13805	405	+	.	ID="DNA4-3_AP";Tend="635";Tstart="530";shortTE="F";uid="aceaafc5-b664-46ae-939c-dc3f05a3ee40"
NW_015370584.1	RepeatMasker	DNA	15469	15660	1165	-	.	ID="RND-5_FAMILY-2553";Tend="1174";Tstart="980";shortTE="F";uid="d1f4ac0d-7a84-40a4-a68a-65d1f92b00d5"
NW_015370585.1	RepeatMasker	DNA/hAT-Tip100	5845	6035	1723	+	.	ID="RND-6_FAMILY-6963";Tend="1132";Tstart="942";shortTE="F";uid="0e7c5a99-9ccf-4feb-a3d8-7cce5ed7c3b5"
NW_015370585.1	RepeatMasker	Unknown	13406	15454	2938	-	.	ID="RND-6_FAMILY-14326";Tend="2251";Tstart="250";shortTE="F";uid="67190809-62f3-4802-bc2b-3fd47fb083d1"
NW_015370586.1	RepeatMasker	DNA/Kolobok-E	8657	8970	2125	+	.	ID="RND-6_FAMILY-1985";Tend="1240";Tstart="913";shortTE="F";uid="3d96c3f2-1221-48e2-b4a1-c95c8eeebc69"
NW_015370586.1	RepeatMasker	Unknown	15594	15954	966	-	.	ID="RND-1_FAMILY-122";Tend="1145";Tstart="787";shortTE="F";uid="6afd0656-0ea2-4d26-a223-5e88642ef5af"
NW_015370586.1	RepeatMasker	DNA/hAT	10776	10992	1121	-	.	ID="RND-6_FAMILY-1599";Tend="1140";Tstart="937";shortTE="F";uid="648dc061-42b3-4ffc-a4ce-9455e23af8d3"
NW_015370587.1	RepeatMasker	DNA	7363	7487	844	+	.	ID="RND-4_FAMILY-328";Tend="1703";Tstart="1561";shortTE="F";uid="0f2b13be-b8b9-4abf-bbbf-f12548fe80d3"
NW_015370587.1	RepeatMasker	DNA/Ginger	12211	12567	1040	+	.	ID="RND-1_FAMILY-20";Tend="1643";Tstart="1285";shortTE="F";uid="fe9ac6d3-07bf-4d7d-a4a7-fed080254d2e"
NW_015370589.1	RepeatMasker	Unknown	263	492	656	+	.	ID="RND-6_FAMILY-2747";Tend="1014";Tstart="791";shortTE="F";uid="694bcbd6-0ac7-4eab-888c-623e712cc9ba"
NW_015370589.1	RepeatMasker	DNA	16341	16741	866	-	.	ID="RND-5_FAMILY-3878";TEgroup="ctg_2348%7CRND-5_FAMILY-3878%7C1";Tend="1531";Tstart="842";shortTE="F";uid="f7d792c8-250a-4a38-9706-dbf7971e0145"
NW_015370589.1	RepeatMasker	DNA	6037	6485	2704	-	.	ID="RND-5_FAMILY-9416";Tend="1367";Tstart="907";shortTE="F";uid="1d08074e-4d6a-4c4b-8550-7fd1ef5d2365"
NW_015370589.1	RepeatMasker	Unknown	5398	5591	526	-	.	ID="RND-6_FAMILY-1028";Tend="1692";Tstart="1510";shortTE="F";uid="c1ca4e15-0053-46b8-9813-f2bc03d21de8"
NW_015370589.1	RepeatMasker	Unknown	5591	5870	1729	-	.	ID="RND-6_FAMILY-2065";Tend="1217";Tstart="959";shortTE="F";uid="541b1f45-4b2c-40f9-97b0-8b311ecea855"
NW_015370590.1	RepeatMasker	DNA/Ginger-2	13788	14922	7437	+	.	ID="RND-5_FAMILY-339";Tend="1815";Tstart="697";shortTE="F";uid="d27fc17c-86c7-41e7-95b4-ba6c260de0d5"
NW_015368476.1	RepeatMasker	Retroposon?	64601	65050	534	+	.	ID="RND-5_FAMILY-3049";Tend="1394";Tstart="1014";shortTE="F";uid="f2f3a307-cd27-4709-9063-bc20557170e3"
NW_015368476.1	RepeatMasker	DNA/Ginger	373040	373224	455	+	.	ID="RND-1_FAMILY-21";Tend="1012";Tstart="829";shortTE="F";uid="8c6e54ff-a716-4a65-ba39-5e57207681ef"
NW_015368476.1	RepeatMasker	DNA/Ginger	331610	332202	2139	+	.	ID="RND-1_FAMILY-21";TEgroup="ctg_235%7CRND-1_FAMILY-21%7C1";Tend="2507";Tstart="812";shortTE="F";uid="f98e6607-f9e8-4db8-ae22-1bd7e5407411"
NW_015368476.1	RepeatMasker	LINE/I	92700	92951	1829	+	.	ID="RND-6_FAMILY-376";Tend="1684";Tstart="1432";shortTE="F";uid="5169aa1b-4168-45ec-9a91-82a64eb7a140"
NW_015368476.1	RepeatMasker	DNA/hAT-Charlie	91148	91279	727	+	.	ID="RND-6_FAMILY-904";Tend="1176";Tstart="1044";shortTE="F";uid="16536e6d-c436-4148-89e8-22a84a02fee9"
NW_015368476.1	RepeatMasker	DNA/hAT-Tip100	202283	202404	692	+	.	ID="RND-6_FAMILY-8295";Tend="1905";Tstart="1364";shortTE="F";uid="27ece2c2-be7a-4c95-a3ae-32ea612597bd"
NW_015368476.1	RepeatMasker	DNA	169959	170368	1819	+	.	ID="TTAA3_AP";Tend="422";Tstart="1";shortTE="F";uid="d4714495-177e-46a3-a94c-90be79de7d9f"
NW_015368476.1	RepeatMasker	DNA	83082	83484	2301	+	.	ID="TTAA20B_AP";Tend="446";Tstart="1";shortTE="F";uid="19f3e4ac-2e12-4050-84c6-db741abfdf6b"
NW_015368476.1	RepeatMasker	LINE/I-Jockey	376223	376365	739	+	.	ID="RND-6_FAMILY-2559";Tend="375";Tstart="238";shortTE="F";uid="d32ec59d-e0bb-4595-ad13-ef52672e2d50"
NW_015368476.1	RepeatMasker	DNA/Ginger	133176	133897	620	+	.	ID="RND-1_FAMILY-21";Tend="1537";Tstart="828";shortTE="F";uid="e55e5570-7afd-4218-bb09-3b0cc3f9cc63"
NW_015368476.1	RepeatMasker	Unknown	410786	411025	1564	+	.	ID="RND-1_FAMILY-0";Tend="1224";Tstart="969";shortTE="F";uid="c3000193-5b1f-41f5-96da-0beac414d9d1"
NW_015368476.1	RepeatMasker	DNA/TcMar-Tigger	15418	15543	498	+	.	ID="RND-5_FAMILY-3645";TEgroup="ctg_235%7CRND-5_FAMILY-3645%7C1";Tend="1545";Tstart="866";shortTE="T";uid="b2e09168-9041-4371-b9f9-54055a1222c3"
NW_015368476.1	RepeatMasker	Unknown	106917	107178	1134	+	.	ID="RND-1_FAMILY-122";Tend="1367";Tstart="1106";shortTE="F";uid="14dce354-4699-4737-89eb-7df4823d8c73"
NW_015368476.1	RepeatMasker	Retroposon?	243897	244175	1239	+	.	ID="SINE2-2_AP";Tend="1359";Tstart="1104";shortTE="F";uid="76d915d9-01d0-4e12-9b63-67e12bc8bc93"
NW_015368476.1	RepeatMasker	Retroposon?	356081	356680	1609	+	.	ID="SINE2-1_AP";TEgroup="ctg_235%7CSINE2-1_AP%7C2";Tend="1477";Tstart="702";shortTE="F";uid="e6cffe8d-7c01-4b5d-b5bd-e59709db7a39"
NW_015368476.1	RepeatMasker	DNA	253886	254346	2498	+	.	ID="RND-6_FAMILY-12698";Tend="1352";Tstart="889";shortTE="F";uid="9033dc2f-988f-4d4f-8ac0-1374c3b88a71"
NW_015368476.1	RepeatMasker	LTR/Copia	452937	453405	1841	+	.	ID="RND-6_FAMILY-1776";Tend="1200";Tstart="740";shortTE="F";uid="a3ae13db-783d-4d88-8286-dcf2c0c9cc99"
NW_015368476.1	RepeatMasker	Unknown	58925	59086	497	+	.	ID="RND-1_FAMILY-0";Tend="1123";Tstart="961";shortTE="F";uid="6b708f26-0585-45ff-8140-885811ebe596"
NW_015368476.1	RepeatMasker	DNA/hAT-Tip100	250612	250863	538	+	.	ID="RND-6_FAMILY-8295";Tend="1015";Tstart="768";shortTE="F";uid="d4071776-1470-452d-97e8-6f3b1a48ba09"
NW_015368476.1	RepeatMasker	RC/Helitron	304265	304370	464	+	.	ID="RND-6_FAMILY-5007";Tend="1868";Tstart="1762";shortTE="F";uid="e375b40a-feea-4f30-8653-89adf6ce8aae"
NW_015368476.1	RepeatMasker	DNA	171965	172124	887	+	.	ID="RND-5_FAMILY-328";Tend="1793";Tstart="1626";shortTE="F";uid="0469a8b7-47f5-4ff7-89cf-b1b6b9659810"
NW_015368476.1	RepeatMasker	DNA	24283	24830	1190	+	.	ID="dna4-1_ap";Tend="646";Tstart="55";shortTE="F";uid="09eba6f5-88eb-4312-bb62-b0aa5d2dbfe6"
NW_015368476.1	RepeatMasker	Retroposon?	344948	345327	1566	+	.	ID="SINE2-1_AP";Tend="458";Tstart="79";shortTE="F";uid="97da47ea-c384-41ad-a19a-7ed0dcbe19ec"
NW_015368476.1	RepeatMasker	DNA/hAT-hAT19	304575	305416	4109	+	.	ID="DNA8-43_AP";Tend="869";Tstart="1";shortTE="F";uid="bb6b48a8-e636-40e1-a8a8-592145fd7310"
NW_015368476.1	RepeatMasker	Retroposon?	453432	454381	2454	+	.	ID="SINE2-2_AP";Tend="1998";Tstart="714";shortTE="F";uid="7f8bdf15-063e-455a-b1cd-6135d9d02717"
NW_015368476.1	RepeatMasker	DNA/Ginger	346770	348074	9430	+	.	ID="RND-1_FAMILY-21";Tend="2518";Tstart="1238";shortTE="F";uid="66822b1f-078f-4053-9abc-18ccc3d1e431"
NW_015368476.1	RepeatMasker	Unknown	299179	299351	824	+	.	ID="RND-6_FAMILY-7635";Tend="1242";Tstart="1079";shortTE="F";uid="ab53b389-9276-4d77-97b9-4bd6105287ad"
NW_015368476.1	RepeatMasker	DNA	189393	189837	2412	+	.	ID="TTAA8_AP";Tend="437";Tstart="3";shortTE="F";uid="d33e8a38-2c03-4ac7-b363-ae6249a1728d"
NW_015368476.1	RepeatMasker	DNA/Ginger	390962	391696	4992	+	.	ID="RND-1_FAMILY-20";Tend="1645";Tstart="918";shortTE="F";uid="b0dd5323-390e-466e-8f3b-39974493328d"
NW_015368476.1	RepeatMasker	DNA	319242	319643	1183	+	.	ID="TTAA2_AP";Tend="427";Tstart="1";shortTE="F";uid="a171cb2f-dadd-44ec-b5eb-cd3caf11a780"
NW_015368476.1	RepeatMasker	Unknown	50172	50727	747	+	.	ID="RND-1_FAMILY-153";TEgroup="ctg_235%7CRND-1_FAMILY-153%7C1";Tend="1433";Tstart="940";shortTE="F";uid="27637300-da25-474f-ab90-bb5e499fd3c7"
NW_015368476.1	RepeatMasker	LINE/I	418132	418253	705	+	.	ID="RND-4_FAMILY-2821";Tend="1329";Tstart="1201";shortTE="F";uid="7e44784f-a555-41a4-a10d-180057bfc05f"
NW_015368476.1	RepeatMasker	DNA/Sola-2	371544	371965	2735	+	.	ID="RND-1_FAMILY-15";Tend="1309";Tstart="915";shortTE="F";uid="9ee0be11-7c0f-4920-ab8d-5818087303a6"
NW_015368476.1	RepeatMasker	Unknown	247211	247361	1033	+	.	ID="RND-1_FAMILY-2";Tend="1204";Tstart="1054";shortTE="F";uid="765f0327-ad2b-4406-a0fe-eeccf03300c0"
NW_015368476.1	RepeatMasker	LTR/Copia	65625	66302	2226	+	.	ID="RND-6_FAMILY-1776";Tend="1443";Tstart="764";shortTE="F";uid="f8d2d588-f6ff-422c-812d-3f4e22a870e3"
NW_015368476.1	RepeatMasker	DNA/PIF-Spy	465695	465968	478	+	.	ID="ISL2EU-3N1_CFL";Tend="563";Tstart="240";shortTE="F";uid="2133f608-a882-4627-9a60-edd3175e1fc1"
NW_015368476.1	RepeatMasker	LINE/R1	4933	5087	679	+	.	ID="RND-5_FAMILY-2827";Tend="1285";Tstart="1129";shortTE="F";uid="3100be3b-1de7-4014-9da9-f3057efdbdcb"
NW_015368476.1	RepeatMasker	DNA/Kolobok-E	188819	188983	501	+	.	ID="KOLOBOKE-2_AP";Tend="1284";Tstart="1119";shortTE="F";uid="4a3c5b1d-b3ff-410f-a1ae-206582799bf0"
NW_015368476.1	RepeatMasker	LINE/I-Jockey	246067	246963	4860	+	.	ID="RND-5_FAMILY-1199";Tend="1502";Tstart="634";shortTE="F";uid="52d66f66-8f0a-4936-88b5-71ab38a584b1"
NW_015368476.1	RepeatMasker	Unknown	205862	206134	1430	+	.	ID="RND-1_FAMILY-79";Tend="1183";Tstart="910";shortTE="F";uid="89e88952-5357-4baa-a249-5246178ccba4"
NW_015368476.1	RepeatMasker	DNA/hAT	156411	156592	1263	+	.	ID="RND-5_FAMILY-829";Tend="1530";Tstart="1360";shortTE="F";uid="fbe32dae-b495-4a69-ac4a-fe80ef568b79"
NW_015368476.1	RepeatMasker	DNA	222091	222391	2307	+	.	ID="RND-1_FAMILY-86";Tend="1211";Tstart="915";shortTE="F";uid="334f5bad-0b16-4345-8576-a96e8e650919"
NW_015368476.1	RepeatMasker	DNA/hAT-hAT19	124170	124411	772	+	.	ID="RND-6_FAMILY-1234";Tend="1491";Tstart="1179";shortTE="F";uid="0193c5f5-1094-4c59-b0e0-bb1468c98c20"
NW_015368476.1	RepeatMasker	DNA/Kolobok-E	213241	213539	972	+	.	ID="RND-6_FAMILY-2550";Tend="1344";Tstart="1057";shortTE="F";uid="34307386-55a2-4873-b613-3fa96e2f19f4"
NW_015368476.1	RepeatMasker	LTR/Copia	243443	243888	1679	+	.	ID="RND-6_FAMILY-1776";Tend="1205";Tstart="768";shortTE="F";uid="9a3b56bc-503a-4fe8-a458-ecec6aa05a7f"
NW_015368476.1	RepeatMasker	Unknown	197490	198336	1018	+	.	ID="RND-5_FAMILY-595";Tend="1016";Tstart="214";shortTE="F";uid="9f7951ee-b63c-4a9a-bcf3-24b1d689a1e8"
NW_015368476.1	RepeatMasker	LINE/L2	235045	236348	1027	+	.	ID="RND-5_FAMILY-6041";Tend="1402";Tstart="158";shortTE="F";uid="7590c34f-8229-47fe-8ea0-4e6144341652"
NW_015368476.1	RepeatMasker	LINE/I	338198	338493	945	+	.	ID="RND-5_FAMILY-630";Tend="1512";Tstart="1197";shortTE="F";uid="b9e717a1-c761-45d0-8a4c-eb72ffb0435a"
NW_015368476.1	RepeatMasker	Unknown	287920	288057	585	+	.	ID="RND-6_FAMILY-3861";Tend="915";Tstart="768";shortTE="F";uid="b350b2cd-1b1a-4d5e-a9e6-d687bbb83da4"
NW_015368476.1	RepeatMasker	DNA	225334	225482	560	+	.	ID="TTAA11_AP";Tend="141";Tstart="1";shortTE="F";uid="3087a139-9f3d-45a6-b1c8-f1fc69f0c6d5"
NW_015368476.1	RepeatMasker	LINE/R1-LOA	15034	15329	825	+	.	ID="RND-4_FAMILY-280";Tend="1150";Tstart="873";shortTE="F";uid="3ea308a5-910f-4fc8-9c2d-fdd4e048c116"
NW_015368476.1	RepeatMasker	DNA/hAT-Charlie	233522	233854	1969	+	.	ID="DNA8-104_AP";Tend="340";Tstart="7";shortTE="F";uid="e0bf9add-3a3f-4ab7-933f-cced8fcbdbdb"
NW_015368476.1	RepeatMasker	LINE/I	6195	6792	3848	+	.	ID="RND-4_FAMILY-451";Tend="1685";Tstart="1099";shortTE="F";uid="79155140-3169-45cc-aab2-42719dfcf87f"
NW_015368476.1	RepeatMasker	Unknown	120229	120493	431	+	.	ID="RND-1_FAMILY-32";Tend="1125";Tstart="872";shortTE="F";uid="43f6dab4-dc1a-4bb3-b359-57d63ed97bcc"
NW_015368476.1	RepeatMasker	DNA/TcMar-Pogo	249421	250625	3266	+	.	ID="RND-6_FAMILY-181";Tend="1167";Tstart="1";shortTE="F";uid="01e85fe7-d424-4707-aa0e-0cf7f5855088"
NW_015368476.1	RepeatMasker	Unknown	362447	362617	1096	+	.	ID="RND-5_FAMILY-13367";Tend="1117";Tstart="943";shortTE="F";uid="520863bf-c697-40f8-a123-65f274b64d56"
NW_015368476.1	RepeatMasker	Unknown	105663	105854	1282	+	.	ID="RND-1_FAMILY-148";Tend="1079";Tstart="871";shortTE="F";uid="4e346d0f-bbb1-4d69-83fd-7795a999f56a"
NW_015368476.1	RepeatMasker	DNA/Ginger	317857	317964	617	+	.	ID="RND-1_FAMILY-20";Tend="1657";Tstart="1548";shortTE="F";uid="4eab2aa8-b723-4b5b-aab9-63bcb1fbd325"
NW_015368476.1	RepeatMasker	DNA/Ginger	207904	208163	581	+	.	ID="RND-1_FAMILY-21";Tend="1124";Tstart="829";shortTE="F";uid="86c9de50-e587-4560-80f8-1deb44e22921"
NW_015368476.1	RepeatMasker	DNA/TcMar-m44	208474	208631	491	+	.	ID="dnax-3c_ap";Tend="144";Tstart="1";shortTE="F";uid="2d27a9ae-3607-4694-ae56-25e79ec80c83"
NW_015368476.1	RepeatMasker	Unknown	203312	203585	1580	+	.	ID="RND-6_FAMILY-6990";Tend="1327";Tstart="1051";shortTE="F";uid="38d1f8cc-a80b-4d2e-b9d3-deb070cfe00a"
NW_015368476.1	RepeatMasker	Unknown	479805	479950	1237	-	.	ID="RND-5_FAMILY-1047";Tend="1038";Tstart="894";shortTE="F";uid="27d06b7b-7339-447a-9238-95bb11116079"
NW_015368476.1	RepeatMasker	DNA/hAT-Tip100	228393	228518	563	-	.	ID="RND-4_FAMILY-436";Tend="1059";Tstart="929";shortTE="F";uid="e706f4b8-7ecd-41ab-aad8-292906a187f0"
NW_015368476.1	RepeatMasker	Unknown	290545	290820	816	-	.	ID="RND-6_FAMILY-9825";TEgroup="ctg_235%7CRND-6_FAMILY-9825%7C1";Tend="1447";Tstart="601";shortTE="F";uid="0b7beab9-067c-4dda-a003-6009854af139"
NW_015368476.1	RepeatMasker	DNA	357619	358023	1189	-	.	ID="DNA4-3_AP";Tend="634";Tstart="210";shortTE="F";uid="10026439-bcdc-47a7-860c-7b20dd4da48c"
NW_015368476.1	RepeatMasker	Unknown	343702	343909	529	-	.	ID="RND-6_FAMILY-6752";Tend="1411";Tstart="1204";shortTE="F";uid="774922b7-e40e-4568-b02d-05983398ddff"
NW_015368476.1	RepeatMasker	DNA/MULE-MuDR	273736	274354	4484	-	.	ID="RND-6_FAMILY-2678";Tend="1383";Tstart="768";shortTE="F";uid="5dfede0c-99fc-43fb-a24d-c403fcb92393"
NW_015368476.1	RepeatMasker	DNA/Kolobok-E	261267	261478	655	-	.	ID="KOLOBOKE-1_AP";Tend="2182";Tstart="1998";shortTE="F";uid="2faab1fd-d2f0-4a16-a96c-75dd6e9729b9"
NW_015368476.1	RepeatMasker	DNA/Sola-1	199130	199765	1227	-	.	ID="RND-6_FAMILY-7378";Tend="1039";Tstart="441";shortTE="F";uid="be62ee4a-01dc-462f-ab86-e191dbe616e0"
NW_015368476.1	RepeatMasker	DNA/hAT-Charlie	242157	242414	1446	-	.	ID="DNA8-32_AP";Tend="240";Tstart="1";shortTE="F";uid="eeb550a9-946a-4464-908b-f57542e0e0fc"
NW_015368476.1	RepeatMasker	LINE/R1	107930	108190	1887	-	.	ID="RND-6_FAMILY-14364";Tend="1503";Tstart="1252";shortTE="F";uid="9660a5ca-2ef2-4f17-b8ce-2476df70e7e7"
NW_015368476.1	RepeatMasker	DNA/MULE-MuDR	274968	275158	1550	-	.	ID="RND-6_FAMILY-2678";Tend="750";Tstart="564";shortTE="F";uid="5e9cdd5e-02cc-48aa-8c0a-78d66c7084f4"
NW_015368476.1	RepeatMasker	Unknown	242416	243120	5021	-	.	ID="RND-3_FAMILY-226";Tend="1670";Tstart="956";shortTE="F";uid="0bc9da93-4411-4a23-9f54-9a8947737770"
NW_015368476.1	RepeatMasker	DNA	165986	166305	555	-	.	ID="DNA4-3_AP";Tend="308";Tstart="3";shortTE="F";uid="775ff3cf-0f7a-4844-9f33-217b2a6b8aa2"
NW_015368476.1	RepeatMasker	Retroposon?	286941	287912	2344	-	.	ID="SINE2-1_AP";Tend="1173";Tstart="211";shortTE="F";uid="0d2acf0a-decf-47f7-a3c9-ec47b6aa8ec5"
NW_015368476.1	RepeatMasker	Unknown	423169	423460	1306	-	.	ID="RND-1_FAMILY-2";Tend="1212";Tstart="925";shortTE="F";uid="7762382e-d9f0-4dc2-bd81-9edf82188b70"
NW_015368476.1	RepeatMasker	DNA/Ginger	117664	118152	3305	-	.	ID="RND-1_FAMILY-21";Tend="1376";Tstart="829";shortTE="F";uid="2bb4eb31-2c29-4bec-bb79-dfcb172b0aa3"
NW_015368476.1	RepeatMasker	DNA	9546	9676	444	-	.	ID="RND-5_FAMILY-2398";Tend="2623";Tstart="2491";shortTE="F";uid="eb92c0f5-dfe7-41b7-a9a9-c4d747c849c9"
NW_015368476.1	RepeatMasker	Unknown	229432	229732	588	-	.	ID="RND-1_FAMILY-0";Tend="1276";Tstart="954";shortTE="F";uid="f7c59455-2e40-4261-947c-dac665f75bb5"
NW_015368476.1	RepeatMasker	DNA	219899	220088	838	-	.	ID="RND-1_FAMILY-57";Tend="1155";Tstart="969";shortTE="F";uid="ff77b68f-54ac-4e31-a50b-3620f200b4ea"
NW_015368476.1	RepeatMasker	LINE/RTE-BovB	362977	363573	507	-	.	ID="RND-5_FAMILY-92";Tend="1659";Tstart="1043";shortTE="F";uid="4b8951c3-6026-4b14-a819-9915d65f82a8"
NW_015368476.1	RepeatMasker	Unknown	128698	128866	1278	-	.	ID="RND-1_FAMILY-133";Tend="1174";Tstart="1014";shortTE="F";uid="157e5d3a-f78f-4e72-8904-a052f7da9169"
NW_015368476.1	RepeatMasker	DNA	75976	76407	2420	-	.	ID="TTAA3_AP";Tend="429";Tstart="1";shortTE="F";uid="021c7b9c-44c7-4907-b4bd-65fe17ed4f2d"
NW_015368476.1	RepeatMasker	Retroposon?	250718	251468	648	-	.	ID="SINE2-1_AP";TEgroup="ctg_235%7CSINE2-1_AP%7C1";Tend="1485";Tstart="303";shortTE="F";uid="003eab5b-87a5-435c-8a0d-cf55041aff3a"
NW_015368476.1	RepeatMasker	LINE/I-Jockey	364423	364572	1071	-	.	ID="RND-6_FAMILY-2559";Tend="434";Tstart="280";shortTE="F";uid="7fee62ac-844f-4dae-b85f-7e9803041df6"
NW_015368476.1	RepeatMasker	DNA	425407	425546	584	-	.	ID="dna4-2_ap";Tend="768";Tstart="629";shortTE="F";uid="9e268839-8932-46f0-80ec-326fa72b81bb"
NW_015368476.1	RepeatMasker	DNA	73615	74015	2316	-	.	ID="TTAA3_AP";Tend="411";Tstart="3";shortTE="F";uid="9cd483a4-3a78-4cc8-a87e-a2fb76208733"
NW_015368476.1	RepeatMasker	Unknown	410574	410751	1347	-	.	ID="RND-1_FAMILY-75";Tend="1127";Tstart="937";shortTE="F";uid="a29d043a-1241-4dbb-98ff-c59fe0430bc7"
NW_015368476.1	RepeatMasker	DNA/hAT	203946	204077	431	-	.	ID="DNA8-76_AP";Tend="147";Tstart="1";shortTE="F";uid="704d8666-0bf0-4133-a279-0c7844ae0393"
NW_015368476.1	RepeatMasker	Unknown	241034	241482	1229	-	.	ID="RND-1_FAMILY-13";Tend="1579";Tstart="1045";shortTE="F";uid="b5d5d59e-d428-42c2-a714-252a7acaa584"
NW_015368476.1	RepeatMasker	Retroposon?	259844	260128	684	-	.	ID="SINE2-2_AP";Tend="265";Tstart="1";shortTE="F";uid="e4c5ed8f-fcec-480c-8bfb-802a69486814"
NW_015368476.1	RepeatMasker	DNA	459645	459984	420	-	.	ID="DNA4-3_AP";Tend="498";Tstart="187";shortTE="F";uid="1d7bf366-c09b-4427-a613-4efb2dd098d0"
NW_015368476.1	RepeatMasker	Retroposon?	99110	99292	525	-	.	ID="SINE2-1_AP";Tend="1759";Tstart="1579";shortTE="F";uid="6598d737-2f5d-4229-a7e4-25bc9702cb5a"
NW_015368476.1	RepeatMasker	DNA	333339	333935	1751	-	.	ID="DNA4-2_AP";Tend="617";Tstart="20";shortTE="F";uid="4e7d0776-b091-455c-a63f-650eb3600a6b"
NW_015368476.1	RepeatMasker	Unknown	7547	7764	709	-	.	ID="RND-1_FAMILY-0";Tend="1118";Tstart="908";shortTE="F";uid="fe5f2304-8224-4d93-a66b-3dcb282d9798"
NW_015368476.1	RepeatMasker	Retroposon?	417924	418142	407	-	.	ID="SINE2-1_AP";Tend="1074";Tstart="850";shortTE="F";uid="4a036afe-98fb-4d52-a96f-3c0ecc5aaa3b"
NW_015368476.1	RepeatMasker	LINE/R1	107034	107249	405	-	.	ID="RND-5_FAMILY-4510";Tend="1511";Tstart="1297";shortTE="F";uid="9d2a25ce-bc33-4c87-a7ad-fd0c51baace7"
NW_015368476.1	RepeatMasker	Retroposon?	189151	189390	607	-	.	ID="SINE2-1_AP";Tend="485";Tstart="252";shortTE="F";uid="402313ca-90bf-4dc9-a3ae-fc5380b91a92"
NW_015368476.1	RepeatMasker	LINE/I	274492	274968	3866	-	.	ID="RND-5_FAMILY-4034";Tend="1315";Tstart="839";shortTE="F";uid="8f17b97b-d87b-4b02-aac2-79d5fd20b32e"
NW_015368476.1	RepeatMasker	Unknown	478190	478509	2013	-	.	ID="RND-5_FAMILY-1047";Tend="1338";Tstart="1011";shortTE="F";uid="9a1fd1a4-9b9e-4104-bfaf-8c8823f9d5b3"
NW_015368476.1	RepeatMasker	LINE/I-Jockey	241765	242083	1466	-	.	ID="RND-5_FAMILY-471";Tend="1258";Tstart="967";shortTE="F";uid="c35330f0-b85d-43f6-aed2-12db3fa3281b"
NW_015368476.1	RepeatMasker	DNA/Ginger	228584	228861	424	-	.	ID="RND-1_FAMILY-21";Tend="1444";Tstart="1134";shortTE="F";uid="7ef6c7ba-79fd-4e81-9bf3-3b4c80998e9e"
NW_015368476.1	RepeatMasker	DNA/Kolobok-E	207946	208164	658	-	.	ID="KOLOBOKE-2_AP";Tend="2120";Tstart="1881";shortTE="F";uid="c906f4b4-7e91-4aae-8c56-dc5a209de853"
NW_015368476.1	RepeatMasker	DNA/MULE-MuDR	261993	262270	2194	-	.	ID="RND-5_FAMILY-7518";Tend="1257";Tstart="967";shortTE="F";uid="ffa56be7-86dc-4183-88a6-d98f630178c0"
NW_015368476.1	RepeatMasker	DNA	200867	202001	5522	-	.	ID="RND-4_FAMILY-328";Tend="1703";Tstart="571";shortTE="F";uid="a94c2a2c-eb4c-4634-a0f9-613e1393161d"
NW_015368476.1	RepeatMasker	Unknown	232219	232440	1591	-	.	ID="RND-1_FAMILY-2";Tend="1234";Tstart="1014";shortTE="F";uid="cb1d3c49-5905-4ae7-8c48-918556b8705c"
NW_015368476.1	RepeatMasker	LINE/I-Jockey	240765	241027	1064	-	.	ID="RND-5_FAMILY-471";Tend="1509";Tstart="1252";shortTE="F";uid="8b2fa8b6-4e6f-4835-b210-1bf27f85dc9a"
NW_015368476.1	RepeatMasker	LTR/Copia	115845	115986	640	-	.	ID="RND-6_FAMILY-1776";Tend="942";Tstart="807";shortTE="F";uid="b49d4cbd-71f5-4b21-a347-4dfba7b546e2"
NW_015368476.1	RepeatMasker	DNA/Kolobok-E	453574	454322	1300	-	.	ID="KOLOBOKE-2_AP";Tend="1895";Tstart="1121";shortTE="F";uid="0dce0e3a-4648-4555-bd1a-569383c80b3c"
NW_015368476.1	RepeatMasker	LINE/I	459991	460263	610	-	.	ID="RND-4_FAMILY-1002";Tend="755";Tstart="474";shortTE="F";uid="974ee9f8-bb37-4724-a008-0ff814d20c39"
NW_015368476.1	RepeatMasker	DNA	416118	416748	1570	-	.	ID="DNA4-2_AP";Tend="686";Tstart="20";shortTE="F";uid="81d11429-a1ce-4da0-97b7-541b2158a55c"
NW_015368476.1	RepeatMasker	DNA/hAT-Tip100	212206	212357	500	-	.	ID="DNA8-87_AP";Tend="399";Tstart="251";shortTE="F";uid="a81a6cd5-4c17-4235-b429-7823054637dd"
NW_015368476.1	RepeatMasker	Unknown	255719	255859	696	-	.	ID="RND-4_FAMILY-1309";Tend="1549";Tstart="1406";shortTE="F";uid="f9b65b4a-1dbd-459f-8886-5dd63f53dfb7"
NW_015368476.1	RepeatMasker	Unknown	108704	108969	415	-	.	ID="RND-1_FAMILY-32";Tend="1130";Tstart="878";shortTE="F";uid="c5f2f4c9-dff8-44ad-9ef8-f84f65e41516"
NW_015368476.1	RepeatMasker	DNA	123274	123444	822	-	.	ID="TTAA3_AP";Tend="429";Tstart="263";shortTE="F";uid="cd4e5dfa-7adc-4366-82ec-be77af321406"
NW_015370591.1	RepeatMasker	Unknown	8711	9159	1745	+	.	ID="RND-6_FAMILY-4993";Tend="1310";Tstart="851";shortTE="F";uid="113bc52f-9005-4437-8f39-8c92258e9988"
NW_015370591.1	RepeatMasker	DNA/Ginger-1	13393	13613	936	-	.	ID="RND-6_FAMILY-17210";Tend="1145";Tstart="943";shortTE="F";uid="aa5dad00-a212-4a72-8d44-f23a338f266b"
NW_015370592.1	RepeatMasker	DNA/Ginger-1	5161	5367	566	+	.	ID="GINGER1-1_AP";Tend="5195";Tstart="5008";shortTE="F";uid="2503deeb-0929-4c64-910f-dfec8347b4c3"
NW_015370592.1	RepeatMasker	Retroposon?	5209	5443	886	-	.	ID="SINE2-1_AP";Tend="1767";Tstart="1528";shortTE="F";uid="026743eb-be45-4914-bbcf-4bd4aa3d3f18"
NW_015370592.1	RepeatMasker	DNA	11724	11847	765	-	.	ID="ttaa3b_ap";Tend="125";Tstart="1";shortTE="F";uid="6596a040-851e-49bd-8aaf-cbe5e1164372"
NW_015370592.1	RepeatMasker	Unknown	14905	15177	2096	-	.	ID="RND-1_FAMILY-2";Tend="1213";Tstart="942";shortTE="F";uid="2b23e9f1-3408-4559-b0be-2cd4c61c2ae5"
NW_015370592.1	RepeatMasker	LINE/R1	13220	13377	747	-	.	ID="RND-5_FAMILY-2827";Tend="1279";Tstart="1120";shortTE="F";uid="67e1ecbf-6be8-4796-967e-3edc9245c408"
NW_015370593.1	RepeatMasker	Unknown	1853	2044	405	+	.	ID="RND-1_FAMILY-133";Tend="1017";Tstart="815";shortTE="F";uid="f0ceb735-029c-4df6-80e4-eb2ffe5e92c4"
NW_015370593.1	RepeatMasker	Unknown	13908	14102	1164	-	.	ID="RND-5_FAMILY-8506";Tend="1395";Tstart="1208";shortTE="F";uid="f966fab1-f840-4481-9b3a-74d85133062d"
NW_015370594.1	RepeatMasker	DNA/TcMar-Tc1	241	760	1999	+	.	ID="MARINER-N12_RPR";Tend="539";Tstart="3";shortTE="F";uid="5178d2a8-4e75-472f-9bab-aa1d5f6c7745"
NW_015370594.1	RepeatMasker	DNA	6820	7261	2760	-	.	ID="TTAA2C_AP";Tend="423";Tstart="2";shortTE="F";uid="4a2d2af1-068a-4c66-a3a6-ed2005625142"
NW_015370595.1	RepeatMasker	Retroposon?	1555	1828	1120	+	.	ID="SINE2-1_AP";Tend="370";Tstart="96";shortTE="F";uid="104faa14-88f2-4b56-91d9-d3a8b28afbcd"
NW_015370596.1	RepeatMasker	DNA	8493	8848	2132	+	.	ID="ttaa3b_ap";Tend="415";Tstart="59";shortTE="F";uid="45951988-6302-4828-962e-7266e71a41df"
NW_015370596.1	RepeatMasker	DNA/Ginger	2340	2657	1687	-	.	ID="RND-1_FAMILY-21";Tend="1059";Tstart="739";shortTE="F";uid="6d93decc-50e5-49ed-8a93-fa99a62a11e7"
NW_015370596.1	RepeatMasker	Unknown	9358	9531	1032	-	.	ID="RND-5_FAMILY-1817";Tend="1279";Tstart="1089";shortTE="F";uid="60c9a6ff-7f12-487f-ba8a-92c01b2109f8"
NW_015370597.1	RepeatMasker	DNA	6808	7225	2140	+	.	ID="TTAA3B_AP";Tend="427";Tstart="1";shortTE="F";uid="699c009d-de9d-4475-83d2-870099386b01"
NW_015370597.1	RepeatMasker	LINE/RTE-BovB	398	740	2776	-	.	ID="RND-5_FAMILY-981";Tend="1317";Tstart="976";shortTE="F";uid="551e2f3b-f075-4150-86ec-34644f11559b"
NW_015370597.1	RepeatMasker	RC/Helitron	15753	16106	1211	-	.	ID="HELITRON7_HERA";Tend="1958";Tstart="1592";shortTE="F";uid="ad05dafb-35c9-431c-b413-f0af3fea499f"
NW_015370598.1	RepeatMasker	Unknown	758	989	533	+	.	ID="RND-6_FAMILY-1522";TEgroup="ctg_2357%7CRND-6_FAMILY-1522%7C1";Tend="796";Tstart="328";shortTE="F";uid="49317a53-95c6-4aac-901c-82db9f3e0149"
NW_015370599.1	RepeatMasker	DNA/hAT	13938	14450	3741	+	.	ID="RND-5_FAMILY-1970";Tend="1323";Tstart="802";shortTE="F";uid="9bd07b09-4564-4622-99ae-804b5dfdd317"
NW_015370600.1	RepeatMasker	Unknown	206	1014	2773	+	.	ID="RND-1_FAMILY-16";Tend="1802";Tstart="916";shortTE="F";uid="16cc8230-e775-44ab-9eca-59076f1a3554"
NW_015368477.1	RepeatMasker	Retroposon?	158165	158630	466	+	.	ID="SINE2-1_AP";Tend="1254";Tstart="905";shortTE="F";uid="51a87f87-a7e7-418e-8539-29fd75cc3918"
NW_015368477.1	RepeatMasker	LINE/I-Jockey	39159	39477	1342	+	.	ID="RND-6_FAMILY-557";Tend="1408";Tstart="1085";shortTE="F";uid="a37c0457-118f-47de-8ce7-c38077224980"
NW_015368477.1	RepeatMasker	DNA	72260	72522	631	+	.	ID="ttaa3b_ap";Tend="379";Tstart="108";shortTE="F";uid="928d90d9-d309-4be4-8df8-22dcb0107f3c"
NW_015368477.1	RepeatMasker	DNA	113872	114135	1199	+	.	ID="ttaa3b_ap";Tend="415";Tstart="164";shortTE="F";uid="5574271d-0ed2-4b68-b803-30baed8e2274"
NW_015368477.1	RepeatMasker	LINE/I-Jockey	294607	294903	1233	+	.	ID="RND-5_FAMILY-471";Tend="1483";Tstart="1196";shortTE="F";uid="362b9de7-572d-45c4-b117-5fcf06f3a61d"
NW_015368477.1	RepeatMasker	Unknown	59632	59856	1252	+	.	ID="RND-1_FAMILY-75";Tend="1163";Tstart="937";shortTE="F";uid="f072e3cf-2e78-4962-9f28-30342bb0b29f"
NW_015368477.1	RepeatMasker	RC/Helitron	364826	365520	4629	+	.	ID="RND-5_FAMILY-3721";Tend="1336";Tstart="608";shortTE="F";uid="398b8c7b-e046-488e-9b65-5f6e8d179a07"
NW_015368477.1	RepeatMasker	LINE/I	92452	92635	1092	+	.	ID="RND-5_FAMILY-1181";Tend="1425";Tstart="1237";shortTE="F";uid="e7322f59-c2f3-491d-894f-605ff52c81a5"
NW_015368477.1	RepeatMasker	DNA	58556	59263	633	+	.	ID="DNA4-2B_AP";Tend="773";Tstart="43";shortTE="F";uid="73fd84d4-4a6d-4815-b41f-488e887d249c"
NW_015368477.1	RepeatMasker	DNA/Ginger-1	1559	1675	635	+	.	ID="GINGER1-1_AP";Tend="4355";Tstart="4234";shortTE="F";uid="850f3ae5-24ff-40f7-a4a1-e4ddaeabae48"
NW_015368477.1	RepeatMasker	Unknown	312392	312579	1425	+	.	ID="RND-5_FAMILY-316";Tend="1125";Tstart="942";shortTE="F";uid="57f244df-2bcd-44c2-8a7b-5d7140896cf7"
NW_015368477.1	RepeatMasker	DNA/Ginger-1	322967	323103	1432	+	.	ID="GINGER1-1_AP";Tend="4354";Tstart="3556";shortTE="F";uid="afb00228-e349-4437-9219-39144951c5e6"
NW_015368477.1	RepeatMasker	DNA/TcMar-Tigger	84789	85318	3010	+	.	ID="DNA2-8_AP";Tend="764";Tstart="233";shortTE="F";uid="d7bf2157-8de4-4101-b0ca-8cb6456dd63c"
NW_015368477.1	RepeatMasker	DNA	30017	30224	683	+	.	ID="DNA8-46_AP";Tend="389";Tstart="202";shortTE="F";uid="71d84a87-bab8-4e18-bf78-47cdd1d0a700"
NW_015368477.1	RepeatMasker	DNA/TcMar-Pogo	353392	353526	486	+	.	ID="RND-6_FAMILY-11462";Tend="1057";Tstart="925";shortTE="F";uid="c9c8044e-c9b7-4412-aa5b-b8bf962a24c0"
NW_015368477.1	RepeatMasker	Unknown	121455	122503	1087	+	.	ID="RND-6_FAMILY-3705";Tend="1409";Tstart="741";shortTE="F";uid="e025a8c3-72a3-42d9-a282-0a36eeb76adb"
NW_015368477.1	RepeatMasker	DNA/hAT	48512	48936	755	+	.	ID="RND-5_FAMILY-735";TEgroup="ctg_236%7CRND-5_FAMILY-735%7C1";Tend="1357";Tstart="713";shortTE="F";uid="40b8fe5d-3230-41a0-a605-6b8c4a7317c8"
NW_015368477.1	RepeatMasker	DNA/hAT	154429	154897	841	+	.	ID="DNA8-82_AP";TEgroup="ctg_236%7CDNA8-82_AP%7C1";Tend="749";Tstart="1";shortTE="F";uid="0a6be3da-62a5-4099-bca1-a89cc622164e"
NW_015368477.1	RepeatMasker	DNA	380016	380308	1032	+	.	ID="DNA8-103_AP";Tend="231";Tstart="1";shortTE="F";uid="a92589b7-0a6c-4cca-ad5a-1c875427e738"
NW_015368477.1	RepeatMasker	Unknown	33761	34115	607	+	.	ID="RND-3_FAMILY-226";TEgroup="ctg_236%7CRND-3_FAMILY-226%7C1";Tend="1671";Tstart="1417";shortTE="F";uid="e685273c-4b67-4dd0-a364-72a9bdc0ebfc"
NW_015368477.1	RepeatMasker	LINE/I	388867	389057	650	+	.	ID="RND-1_FAMILY-97";Tend="1268";Tstart="1075";shortTE="F";uid="154c3331-69ee-4c04-b8fb-60729a8d7190"
NW_015368477.1	RepeatMasker	Unknown	317766	318266	3357	+	.	ID="RND-3_FAMILY-226";Tend="1466";Tstart="955";shortTE="F";uid="fcc4c9c7-a81e-42f8-8066-ab6e4fa56143"
NW_015368477.1	RepeatMasker	DNA	300085	300490	2264	+	.	ID="ttaa3b_ap";Tend="416";Tstart="3";shortTE="F";uid="520135e8-4cbe-4c7e-afb8-48e13a731ca9"
NW_015368477.1	RepeatMasker	LINE/I-Jockey	375834	376170	1294	+	.	ID="RND-4_FAMILY-1505";Tend="1547";Tstart="1229";shortTE="F";uid="4cbf4edd-e107-481a-9f69-5a13e25dc875"
NW_015368477.1	RepeatMasker	Unknown	339504	339879	1397	+	.	ID="RND-4_FAMILY-626";Tend="1288";Tstart="938";shortTE="F";uid="db9bf88d-8230-4e0b-9653-0562b5d8e91a"
NW_015368477.1	RepeatMasker	DNA	153654	153810	733	+	.	ID="DNA3-3_AP";Tend="169";Tstart="1";shortTE="F";uid="9f4e9912-ab9f-49b5-a101-1998993b3df9"
NW_015368477.1	RepeatMasker	Unknown	297696	297960	1386	+	.	ID="RND-1_FAMILY-0";Tend="1237";Tstart="986";shortTE="F";uid="2a26d55c-940d-4a11-82cc-cacf7db92286"
NW_015368477.1	RepeatMasker	DNA	299685	300038	1168	+	.	ID="ttaa4_ap";Tend="361";Tstart="1";shortTE="F";uid="e35cb417-8df4-4106-b5c6-7181c6e1b9ed"
NW_015368477.1	RepeatMasker	DNA/hAT-Tip100	104338	104488	409	+	.	ID="RND-4_FAMILY-220";Tend="998";Tstart="860";shortTE="F";uid="265adf5c-4c69-4cad-92b4-a75298b29955"
NW_015368477.1	RepeatMasker	LINE/I	387787	388029	560	+	.	ID="RND-1_FAMILY-97";Tend="1260";Tstart="1024";shortTE="F";uid="1c3dfed3-b7e8-4db0-bd64-545f2ee7aa43"
NW_015368477.1	RepeatMasker	DNA	234301	234733	2038	+	.	ID="ttaa4c_ap";Tend="419";Tstart="1";shortTE="F";uid="df7f6b2a-09aa-4da4-aa15-b81602f8377a"
NW_015368477.1	RepeatMasker	DNA	34986	35441	914	+	.	ID="dna4-2_ap";TEgroup="ctg_236%7Cdna4-2_ap%7C1";Tend="769";Tstart="5";shortTE="F";uid="71fca7b9-0c5b-4e81-8be7-b586dc022331"
NW_015368477.1	RepeatMasker	Unknown	126464	126681	505	+	.	ID="RND-6_FAMILY-3705";Tend="1008";Tstart="796";shortTE="F";uid="0ed8f664-6ef7-4ec3-8c4f-c773561fd358"
NW_015368477.1	RepeatMasker	Unknown	313166	314847	2671	+	.	ID="RND-6_FAMILY-6990";TEgroup="ctg_236%7CRND-6_FAMILY-6990%7C1";Tend="1477";Tstart="64";shortTE="F";uid="d072ee9d-08d7-4a7e-af12-52895df46c4c"
NW_015368477.1	RepeatMasker	DNA/TcMar-Tigger	83106	83343	1182	+	.	ID="DNA2-8_AP";Tend="253";Tstart="1";shortTE="F";uid="4dc24551-fed4-41b2-a278-543f1440bd7f"
NW_015368477.1	RepeatMasker	DNA/Sola-2	142936	143329	3245	+	.	ID="RND-1_FAMILY-15";Tend="1313";Tstart="920";shortTE="F";uid="482b1291-ab7a-40f6-a9d0-0958809c4387"
NW_015368477.1	RepeatMasker	DNA	19207	19703	1891	+	.	ID="ttaa26b_ap";Tend="573";Tstart="1";shortTE="F";uid="e775ca68-658a-48f7-93db-3247af812d1c"
NW_015368477.1	RepeatMasker	Retroposon?	315820	316100	417	+	.	ID="SINE2-1_AP";Tend="1456";Tstart="1195";shortTE="F";uid="b6597293-2c1f-4d73-8232-077af47af850"
NW_015368477.1	RepeatMasker	Unknown	312578	313119	3521	+	.	ID="RND-6_FAMILY-1028";Tend="1725";Tstart="1181";shortTE="F";uid="7f5cb02a-a5d3-4551-9900-2bfb210bda4c"
NW_015368477.1	RepeatMasker	LTR/Copia	315037	315303	431	+	.	ID="RND-6_FAMILY-1776";Tend="1356";Tstart="1078";shortTE="F";uid="ddd4dceb-2620-4247-8dab-12c044d95ca5"
NW_015368477.1	RepeatMasker	DNA	318267	318497	1067	+	.	ID="DNA4-3_AP";Tend="247";Tstart="3";shortTE="F";uid="0cbbbfb1-2494-4a9a-b742-9824ac8763ea"
NW_015368477.1	RepeatMasker	Unknown	311977	312391	2798	+	.	ID="RND-6_FAMILY-1028";Tend="1189";Tstart="772";shortTE="F";uid="5343f381-bf55-4e88-8692-43622be439f7"
NW_015368477.1	RepeatMasker	Unknown	89933	90648	814	+	.	ID="RND-1_FAMILY-10";TEgroup="ctg_236%7CRND-1_FAMILY-10%7C1";Tend="1404";Tstart="1000";shortTE="F";uid="87f362b0-a1c1-4810-91ce-7e3901441e1e"
NW_015368477.1	RepeatMasker	Unknown	125443	125872	821	+	.	ID="RND-6_FAMILY-3705";Tend="1238";Tstart="814";shortTE="F";uid="3bb621ed-df1d-414a-be5f-f11c7c96e7d6"
NW_015368477.1	RepeatMasker	LINE/I	292266	292688	3045	+	.	ID="RND-5_FAMILY-3905";Tend="1558";Tstart="1141";shortTE="F";uid="b1da71b1-36b0-41ed-8acc-c4968e3817e5"
NW_015368477.1	RepeatMasker	Unknown	84253	84430	1156	-	.	ID="RND-6_FAMILY-15696";Tend="1167";Tstart="975";shortTE="F";uid="f0ffc089-188a-47ef-99e3-653ad29cdaf7"
NW_015368477.1	RepeatMasker	RC/Helitron	365403	365555	412	-	.	ID="RND-6_FAMILY-4791";Tend="944";Tstart="789";shortTE="F";uid="597d31e7-9922-4087-8604-0abfcc570524"
NW_015368477.1	RepeatMasker	DNA/hAT-Tip100	117113	117433	2749	-	.	ID="RND-1_FAMILY-111";Tend="1251";Tstart="931";shortTE="F";uid="a7cd3b49-13b8-4e9b-80fb-22f39991bfa1"
NW_015368477.1	RepeatMasker	LINE/I	316950	317252	932	-	.	ID="RND-6_FAMILY-1726";Tend="1668";Tstart="1353";shortTE="F";uid="7619f7d5-4dd0-4912-97e8-0fe3779f5f00"
NW_015368477.1	RepeatMasker	DNA/hAT-Tip100	214748	214877	459	-	.	ID="RND-6_FAMILY-8295";Tend="1008";Tstart="648";shortTE="F";uid="1e73202d-4f97-4fec-8c6f-464cf1de178d"
NW_015368477.1	RepeatMasker	Unknown	358554	358717	739	-	.	ID="RND-1_FAMILY-32";Tend="1057";Tstart="881";shortTE="F";uid="8d28b4f1-4299-422c-a95a-beafdb1620b1"
NW_015368477.1	RepeatMasker	DNA	107280	107725	887	-	.	ID="TTAA2D_AP";Tend="426";Tstart="5";shortTE="F";uid="7288dcaf-3fdb-4c6f-94c6-a25144b3c05d"
NW_015368477.1	RepeatMasker	Unknown	335575	335943	2486	-	.	ID="RND-4_FAMILY-1062";Tend="1175";Tstart="819";shortTE="F";uid="710a1b95-281d-4018-9a94-7fd19af58dc0"
NW_015368477.1	RepeatMasker	Unknown	318501	318709	1148	-	.	ID="RND-6_FAMILY-1028";Tend="1721";Tstart="1472";shortTE="F";uid="2d8998b1-e0ad-4850-98e2-102143fe5162"
NW_015368477.1	RepeatMasker	LINE/I	54200	54585	1144	-	.	ID="RND-4_FAMILY-451";Tend="1611";Tstart="1188";shortTE="F";uid="20d70740-ae6b-4e94-9c1f-522c59222b86"
NW_015368477.1	RepeatMasker	LINE/R1-LOA	116909	117110	440	-	.	ID="RND-6_FAMILY-2244";Tend="1178";Tstart="972";shortTE="F";uid="dfb55f10-71bd-4998-a6dd-d7a913990f46"
NW_015368477.1	RepeatMasker	DNA/hAT-Tip100	316130	316309	440	-	.	ID="DNA8-100_AP";Tend="556";Tstart="385";shortTE="F";uid="750c9f04-b994-46cd-b8b2-e58b9e48c349"
NW_015368477.1	RepeatMasker	DNA	159311	159729	2416	-	.	ID="TTAA3B_AP";Tend="436";Tstart="22";shortTE="F";uid="a29504d5-2a6c-4ce6-ae59-7d2abbdd78f1"
NW_015368477.1	RepeatMasker	DNA	35448	35582	632	-	.	ID="DNA4-3_AP";Tend="635";Tstart="495";shortTE="F";uid="76798855-b25a-43d4-be78-1e840d525081"
NW_015368477.1	RepeatMasker	LTR/Copia	233967	234157	545	-	.	ID="RND-6_FAMILY-1776";Tend="994";Tstart="765";shortTE="F";uid="b02217a4-af92-4a00-a480-2a98ea2030a4"
NW_015368477.1	RepeatMasker	DNA/TcMar-Tigger	57919	58104	577	-	.	ID="RND-5_FAMILY-3645";Tend="1554";Tstart="1464";shortTE="F";uid="38f0b843-68ac-4482-a492-ee02e0b20df5"
NW_015368477.1	RepeatMasker	LTR/Gypsy	112203	112531	432	-	.	ID="GYPSY9-I_AP";Tend="3569";Tstart="3244";shortTE="F";uid="16e7e9ea-e83d-4dc7-ac0e-283d4198a7c4"
NW_015368477.1	RepeatMasker	LTR/Copia	241127	241701	1810	-	.	ID="RND-6_FAMILY-1776";Tend="1359";Tstart="765";shortTE="F";uid="1c73cae0-3267-4e36-b3b8-6f6f7f2feb84"
NW_015368477.1	RepeatMasker	LINE/I	317461	317768	511	-	.	ID="RND-6_FAMILY-1726";Tend="1652";Tstart="1298";shortTE="F";uid="c223bef5-2901-46f9-864e-ca1b225d5591"
NW_015368477.1	RepeatMasker	DNA	151085	151637	902	-	.	ID="DNA4-3_AP";Tend="504";Tstart="24";shortTE="F";uid="e4a7b415-b106-4ef1-a24b-2042c1bb0afb"
NW_015368477.1	RepeatMasker	Unknown	82618	82786	1455	-	.	ID="RND-6_FAMILY-1210";Tend="1075";Tstart="907";shortTE="F";uid="0c57c93d-e126-4fd0-8aad-ed4908df9723"
NW_015368477.1	RepeatMasker	DNA/Ginger	322706	323737	2435	-	.	ID="RND-1_FAMILY-21";TEgroup="ctg_236%7CRND-1_FAMILY-21%7C1";Tend="2006";Tstart="829";shortTE="F";uid="5dad6806-2e90-42c4-90e6-8e44273b30b2"
NW_015368477.1	RepeatMasker	LINE/I	127862	128206	869	-	.	ID="RND-1_FAMILY-97";Tend="1169";Tstart="820";shortTE="F";uid="5a0ffe4d-0556-472e-b3d7-c749f96c1605"
NW_015368477.1	RepeatMasker	DNA/hAT-Tip100	60434	60635	841	-	.	ID="RND-5_FAMILY-5502";Tend="1146";Tstart="945";shortTE="F";uid="c528a54c-f7e1-4ea1-8926-202c7666016d"
NW_015368477.1	RepeatMasker	DNA	126690	126891	1537	-	.	ID="RND-5_FAMILY-2221";Tend="650";Tstart="448";shortTE="F";uid="8aea270d-ac47-4de9-b8ba-8c54a1fad26b"
NW_015368477.1	RepeatMasker	DNA/hAT-Blackjack	423765	424369	3823	-	.	ID="RND-6_FAMILY-1808";Tend="1476";Tstart="868";shortTE="F";uid="a97ed640-ec6c-4cf1-a30d-8bf4515a7516"
NW_015368477.1	RepeatMasker	RC/Helitron	112542	112699	645	-	.	ID="RND-6_FAMILY-6574";Tend="1160";Tstart="963";shortTE="F";uid="87cc3df0-b9e2-4438-aea0-0e17440ed74d"
NW_015368477.1	RepeatMasker	DNA	300384	300519	597	-	.	ID="RND-5_FAMILY-962";Tend="1411";Tstart="1271";shortTE="F";uid="e7766230-14bd-4406-952c-517b0a03ba3b"
NW_015368477.1	RepeatMasker	Retroposon?	126913	127157	643	-	.	ID="RND-5_FAMILY-2973";Tend="2011";Tstart="1785";shortTE="F";uid="5f5d60dd-9be6-4ae9-96d5-0f0e18c7b817"
NW_015368477.1	RepeatMasker	LTR/Gypsy	111550	112037	776	-	.	ID="RND-5_FAMILY-1471";Tend="809";Tstart="387";shortTE="F";uid="6a9b8005-58b3-4d84-b1ab-0db3c8f58f49"
NW_015368477.1	RepeatMasker	DNA	72223	72518	627	-	.	ID="DNA-TTAA-1_AP";Tend="348";Tstart="61";shortTE="F";uid="e3caecc6-40c5-48fa-a323-e23fa60c4a11"
NW_015368477.1	RepeatMasker	LINE/R1-LOA	431045	431323	496	-	.	ID="RND-6_FAMILY-3859";Tend="1184";Tstart="901";shortTE="F";uid="76491a86-3d82-4423-828c-83474e7ee32a"
NW_015368477.1	RepeatMasker	Retroposon?	119406	119579	668	-	.	ID="RND-5_FAMILY-2973";Tend="827";Tstart="666";shortTE="F";uid="a28a77c4-ad69-4356-a4b8-0e7d9340494d"
NW_015368477.1	RepeatMasker	DNA/Ginger	322090	322227	609	-	.	ID="RND-1_FAMILY-21";Tend="2565";Tstart="2436";shortTE="F";uid="37e1ef55-343a-4967-a044-4522048e683c"
NW_015368477.1	RepeatMasker	DNA/Kolobok-E	214878	215108	473	-	.	ID="KOLOBOKE-2_AP";Tend="1353";Tstart="1127";shortTE="F";uid="75a3d7d7-1025-471f-b4d1-f735b5bae18d"
NW_015368477.1	RepeatMasker	DNA	308403	308590	1649	-	.	ID="RND-1_FAMILY-57";Tend="1152";Tstart="965";shortTE="F";uid="3b16f3dc-678c-449b-a18b-1c1fb0edc8a1"
NW_015368477.1	RepeatMasker	Unknown	315311	315803	1406	-	.	ID="RND-6_FAMILY-1522";TEgroup="ctg_236%7CRND-6_FAMILY-1522%7C1";Tend="1732";Tstart="507";shortTE="F";uid="aeed7b50-6462-454d-a79a-e026faac2ff5"
NW_015368477.1	RepeatMasker	Unknown	127424	127528	764	-	.	ID="RND-1_FAMILY-75";Tend="1133";Tstart="1027";shortTE="F";uid="64b0cbc8-bb49-4373-b646-e7b2970a6ed6"
NW_015368477.1	RepeatMasker	LINE/I-Jockey	79692	80448	939	-	.	ID="RND-4_FAMILY-1633";Tend="1385";Tstart="629";shortTE="F";uid="ffdf9097-67f3-44b4-aae8-a26ea946b049"
NW_015368477.1	RepeatMasker	DNA	80816	81229	795	-	.	ID="DNA4-3_AP";Tend="417";Tstart="1";shortTE="F";uid="d52ee11d-c2bb-461d-b083-4fc1a80b020e"
NW_015368477.1	RepeatMasker	DNA/hAT	38654	38845	1143	-	.	ID="RND-6_FAMILY-1599";Tend="1140";Tstart="962";shortTE="F";uid="fe5a6bb8-6258-4b20-8ade-04b8a5ece5cc"
NW_015368477.1	RepeatMasker	Unknown	99526	99962	1846	-	.	ID="RND-6_FAMILY-6449";TEgroup="ctg_236%7CRND-6_FAMILY-6449%7C1";Tend="1382";Tstart="931";shortTE="F";uid="6cba03b3-be51-47dc-89dd-eb0579a8efac"
NW_015368477.1	RepeatMasker	LTR/Gypsy	110960	111479	1272	-	.	ID="RND-5_FAMILY-1471";TEgroup="ctg_236%7CRND-5_FAMILY-1471%7C1";Tend="1511";Tstart="801";shortTE="F";uid="37b8eb08-139b-45f6-b85f-fba179306bcd"
NW_015368477.1	RepeatMasker	DNA	129929	130337	598	-	.	ID="dna-ttaa-1_ap";Tend="424";Tstart="1";shortTE="F";uid="8866065d-9885-467f-94c1-4f5c0feeed15"
NW_015368477.1	RepeatMasker	DNA/Ginger	536	723	1329	-	.	ID="RND-1_FAMILY-20";Tend="1653";Tstart="1462";shortTE="F";uid="3f98df4e-b72e-41d0-b094-f2e3a2909029"
NW_015368477.1	RepeatMasker	Retroposon?	1044	1546	1984	-	.	ID="SINE2-1_AP";Tend="918";Tstart="418";shortTE="F";uid="cac203cc-7959-4e9a-b8ed-32d3774075f0"
NW_015368477.1	RepeatMasker	DNA/Kolobok-E	143028	143366	948	-	.	ID="RND-1_FAMILY-18";Tend="1173";Tstart="841";shortTE="F";uid="d845d1bf-9b7a-445a-a8d4-20aac00671d2"
NW_015368477.1	RepeatMasker	DNA/Sola-1	117432	118262	1835	-	.	ID="RND-6_FAMILY-7378";TEgroup="ctg_236%7CRND-6_FAMILY-7378%7C1";Tend="1128";Tstart="36";shortTE="F";uid="51156b6d-7b2f-46db-a6ca-ef08ce648eae"
NW_015368477.1	RepeatMasker	DNA/Sola-1	230600	231101	3199	-	.	ID="RND-5_FAMILY-3136";Tend="1485";Tstart="920";shortTE="F";uid="4637b543-da6b-4e34-8fc9-e103f3e28a10"
NW_015368477.1	RepeatMasker	Unknown	96537	96744	1048	-	.	ID="RND-5_FAMILY-3521";Tend="1254";Tstart="1050";shortTE="F";uid="09a10661-9b59-43d3-8860-18f9d499d8e0"
NW_015370602.1	RepeatMasker	DNA/hAT-Charlie	8789	9222	1591	+	.	ID="RND-6_FAMILY-337";Tend="1342";Tstart="853";shortTE="F";uid="6c23f215-5fb8-47c6-8496-2fd60928a1b0"
NW_015370602.1	RepeatMasker	DNA/hAT-hAT19	8165	8745	4383	+	.	ID="RND-5_FAMILY-2466";Tend="1462";Tstart="884";shortTE="F";uid="83a9f35a-f30b-4df5-9fbc-3d42f60ebdcd"
NW_015370602.1	RepeatMasker	Retroposon?	11882	11986	677	+	.	ID="SINE2-2_AP";Tend="1998";Tstart="1902";shortTE="F";uid="98d94c38-f6ed-40c1-9f75-13505686a13f"
NW_015370602.1	RepeatMasker	Unknown	12092	12287	1546	+	.	ID="RND-6_FAMILY-16504";Tend="1087";Tstart="892";shortTE="F";uid="46e8b770-a3e6-46cc-8a6c-c147e2866e71"
NW_015370602.1	RepeatMasker	Retroposon?	11243	11626	1604	+	.	ID="SINE2-2_AP";Tend="1445";Tstart="1115";shortTE="F";uid="6c69c961-8160-4bdd-8f16-556cbc9ffb2a"
NW_015370602.1	RepeatMasker	LINE/I-Jockey	10868	11236	662	-	.	ID="RND-5_FAMILY-4911";Tend="977";Tstart="591";shortTE="F";uid="8b8b9de5-8ca4-4072-b692-9d5eac74ae0f"
NW_015370602.1	RepeatMasker	DNA/TcMar-m44	8012	8154	509	-	.	ID="dnax-3b_ap";Tend="131";Tstart="1";shortTE="F";uid="c5cedae6-d980-4f9e-894c-abddc71b4473"
NW_015370602.1	RepeatMasker	Unknown	11615	11917	1935	-	.	ID="RND-6_FAMILY-13083";Tend="1220";Tstart="924";shortTE="F";uid="b45427e1-1809-4858-bd7d-139d2bc2711e"
NW_015370603.1	RepeatMasker	Unknown	9205	9497	888	+	.	ID="RND-5_FAMILY-2070";Tend="614";Tstart="346";shortTE="F";uid="29d82b84-f8f9-40a3-a16a-c917747b46fc"
NW_015370603.1	RepeatMasker	DNA	1	930	8057	+	.	ID="RND-5_FAMILY-404";Tend="2334";Tstart="1405";shortTE="F";uid="e01fcac3-2e55-4d09-8291-e5b063e610b9"
NW_015370603.1	RepeatMasker	LINE/I	12277	13094	2216	-	.	ID="RND-5_FAMILY-5537";Tend="1379";Tstart="615";shortTE="F";uid="bf9eb96e-cdc9-49e7-9212-86e118eb7dc9"
NW_015370604.1	RepeatMasker	Unknown	1951	2094	503	+	.	ID="RND-5_FAMILY-640";Tend="804";Tstart="668";shortTE="F";uid="dbd0de8a-eb6f-4fcb-afdd-74e346bad2be"
NW_015370604.1	RepeatMasker	Retroposon?	14534	14997	1524	+	.	ID="SINE2-1_AP";Tend="1476";Tstart="1004";shortTE="F";uid="e4191c4c-0c37-4817-9c46-5a37e941ecbc"
NW_015370604.1	RepeatMasker	DNA	1655	1841	809	+	.	ID="RND-5_FAMILY-3942";Tend="1343";Tstart="1134";shortTE="F";uid="42c527a2-f99b-4b8c-b013-c9e6f9f7f40e"
NW_015370604.1	RepeatMasker	Unknown	1	358	2540	+	.	ID="RND-6_FAMILY-6106";Tend="1587";Tstart="1213";shortTE="F";uid="5078344d-8d7d-41ae-8863-a9609c99e840"
NW_015370604.1	RepeatMasker	Unknown	9189	9768	2151	-	.	ID="RND-4_FAMILY-891";Tend="1258";Tstart="736";shortTE="F";uid="37cfd13a-9475-4f80-9935-7ee6ecd9f83c"
NW_015370605.1	RepeatMasker	DNA/hAT-Tip100	6883	7107	447	+	.	ID="RND-6_FAMILY-1049";TEgroup="ctg_2364%7CRND-6_FAMILY-1049%7C1";Tend="1354";Tstart="1016";shortTE="T";uid="1d4189f4-11fe-4292-ac7e-e8a3a08fb7bf"
NW_015370605.1	RepeatMasker	DNA/hAT-Tip100	6283	6619	1409	+	.	ID="RND-6_FAMILY-1049";Tend="1184";Tstart="878";shortTE="F";uid="a8b58a46-f4f3-40c7-ab87-5b75b7df68f2"
NW_015370605.1	RepeatMasker	Retroposon?	9850	10024	722	+	.	ID="SINE2-1_AP";Tend="582";Tstart="411";shortTE="F";uid="f306a46e-592a-4a81-93dd-607c69ed70a5"
NW_015370605.1	RepeatMasker	DNA/hAT-hAT19	8984	9146	687	+	.	ID="RND-6_FAMILY-1263";Tend="892";Tstart="757";shortTE="F";uid="296ce070-957e-40ae-a0e1-2467d38dd720"
NW_015370605.1	RepeatMasker	DNA/hAT-hAT19	9139	9683	1331	-	.	ID="RND-5_FAMILY-4142";TEgroup="ctg_2364%7CRND-5_FAMILY-4142%7C1";Tend="1403";Tstart="765";shortTE="F";uid="faf52de7-d14f-49f2-8afa-5db2fb4a1a26"
NW_015370606.1	RepeatMasker	DNA/hAT-Tip100	1060	1208	1329	+	.	ID="RND-5_FAMILY-2309";Tend="1027";Tstart="879";shortTE="F";uid="590d075e-7486-4537-86cd-16cf2419cfb2"
NW_015370606.1	RepeatMasker	DNA/hAT-Blackjack	2	289	2065	-	.	ID="RND-5_FAMILY-7220";Tend="1135";Tstart="842";shortTE="F";uid="a47dcfda-1557-44ba-8096-8670bcb76fa6"
NW_015370607.1	RepeatMasker	Retroposon?	11477	11976	1647	+	.	ID="SINE2-2_AP";Tend="1998";Tstart="1577";shortTE="F";uid="3ca17dd7-d139-4fca-872b-adb7aa3dd037"
NW_015370608.1	RepeatMasker	DNA	13830	14103	750	+	.	ID="DNA4-2_AP";Tend="641";Tstart="373";shortTE="F";uid="3e1427a8-ac89-4801-bd49-59dc3a8fab21"
NW_015370608.1	RepeatMasker	Retroposon?	15432	15642	872	+	.	ID="SINE2-1_AP";Tend="227";Tstart="1";shortTE="F";uid="78939d95-399a-4425-8a6e-56518ee4b6b9"
NW_015370608.1	RepeatMasker	RC/Helitron	767	899	545	+	.	ID="RND-1_FAMILY-17";Tend="1319";Tstart="1201";shortTE="F";uid="71118d0b-28a2-4d64-9368-eae6fbaf54e6"
NW_015370608.1	RepeatMasker	RC/Helitron	62	324	1155	+	.	ID="RND-1_FAMILY-17";Tend="1195";Tstart="951";shortTE="F";uid="1385c2f9-70de-48b2-8f53-ea0064e932bb"
NW_015370608.1	RepeatMasker	Unknown	14482	14592	535	+	.	ID="RND-6_FAMILY-8953";Tend="1339";Tstart="1206";shortTE="F";uid="ed8751d6-d73f-49e4-849d-16d69a7998fa"
NW_015370608.1	RepeatMasker	DNA	14275	14477	712	+	.	ID="DNA4-2_AP";Tend="750";Tstart="567";shortTE="F";uid="208b4efb-72f0-4aa9-ba4f-f3444db5d847"
NW_015370608.1	RepeatMasker	DNA/hAT-Charlie	14121	14364	404	+	.	ID="RND-6_FAMILY-2145";TEgroup="ctg_2367%7CRND-6_FAMILY-2145%7C1";Tend="1402";Tstart="1035";shortTE="T";uid="dcea660b-1845-482e-9568-8663a0c450f1"
NW_015370608.1	RepeatMasker	LTR/Pao	9739	9899	656	-	.	ID="RND-6_FAMILY-1635";Tend="1181";Tstart="1007";shortTE="F";uid="95065d4f-8042-411a-898b-c892f7963b9a"
NW_015370608.1	RepeatMasker	DNA	14627	14925	1151	-	.	ID="DNA8-25_AP";Tend="674";Tstart="401";shortTE="F";uid="c9ad2393-2362-419a-b25d-7fa775d1f85a"
NW_015370608.1	RepeatMasker	DNA	325	758	2398	-	.	ID="TTAA3_AP";Tend="429";Tstart="3";shortTE="F";uid="d62b90fa-9263-4156-a2cb-fcf643719d88"
NW_015370609.1	RepeatMasker	DNA/MULE-MuDR	1363	1588	498	+	.	ID="RND-6_FAMILY-299";Tend="1456";Tstart="1183";shortTE="F";uid="a21ced6f-5533-4b18-bd75-73be7c20b3a7"
NW_015370609.1	RepeatMasker	DNA	12250	12446	525	+	.	ID="DNA4-3_AP";Tend="608";Tstart="411";shortTE="F";uid="3a0aa9f0-56bd-4c22-a0f1-ff1821a7db5f"
NW_015370609.1	RepeatMasker	DNA	11644	12018	755	+	.	ID="DNA4-3_AP";Tend="633";Tstart="293";shortTE="F";uid="091fd8e9-6737-48d3-8800-c2842bb4a141"
NW_015370609.1	RepeatMasker	Unknown	1	572	3963	-	.	ID="RND-6_FAMILY-6878";Tend="1414";Tstart="866";shortTE="F";uid="6b3c52d8-5457-4566-9c61-4be5abfaa826"
NW_015370609.1	RepeatMasker	DNA/MULE-MuDR	1012	1127	615	-	.	ID="RND-6_FAMILY-299";Tend="1654";Tstart="1541";shortTE="F";uid="8e80b32a-dcc4-4ed7-a367-2d8d9cd015fe"
NW_015370610.1	RepeatMasker	Unknown	8	163	472	+	.	ID="RND-1_FAMILY-122";Tend="1254";Tstart="1096";shortTE="F";uid="defd1e46-edca-4e7c-88ad-e50f38862790"
NW_015368478.1	RepeatMasker	DNA/hAT-Tip100	354280	354387	597	+	.	ID="dna8-18_ap";Tend="820";Tstart="727";shortTE="F";uid="6272ad5b-3d42-47f9-8859-7d3579969b4f"
NW_015368478.1	RepeatMasker	DNA	141225	141441	1479	+	.	ID="TTAA3B_AP";Tend="436";Tstart="220";shortTE="F";uid="8c34b7b7-736a-403e-aa19-f1079e111869"
NW_015368478.1	RepeatMasker	DNA	163508	163732	1151	+	.	ID="TTAA8_AP";Tend="432";Tstart="206";shortTE="F";uid="3a0c32b7-a214-4e10-b82e-a012ecc1c69b"
NW_015368478.1	RepeatMasker	DNA/Kolobok-E	323242	323603	1194	+	.	ID="KOLOBOKE-2_AP";Tend="2211";Tstart="1820";shortTE="F";uid="fa51dfab-2d18-4832-b9a4-425299a38155"
NW_015368478.1	RepeatMasker	Retroposon?	362779	363188	1254	+	.	ID="SINE2-1_AP";Tend="461";Tstart="1";shortTE="F";uid="bc2f3ad5-9f34-4489-8486-61c9c46aae81"
NW_015368478.1	RepeatMasker	LINE/I	389976	390161	1323	+	.	ID="RND-5_FAMILY-4546";Tend="1326";Tstart="1141";shortTE="F";uid="d2de1160-d54d-4503-81a6-c215a7e28821"
NW_015368478.1	RepeatMasker	DNA	349635	349822	610	+	.	ID="RND-5_FAMILY-962";Tend="1431";Tstart="1259";shortTE="F";uid="80d0389a-2cff-4708-8e8c-e4c37046e1af"
NW_015368478.1	RepeatMasker	DNA/MULE-MuDR	326322	326464	951	+	.	ID="RND-6_FAMILY-7";Tend="1210";Tstart="1068";shortTE="F";uid="490484dd-eb76-44a2-8d55-fd737f87ee0b"
NW_015368478.1	RepeatMasker	LTR/Copia	41875	42006	669	+	.	ID="RND-6_FAMILY-1776";Tend="876";Tstart="745";shortTE="F";uid="bcc3bf96-cb84-4c8a-a8b7-c4219cb8b252"
NW_015368478.1	RepeatMasker	DNA/hAT-Tip100	244882	245057	914	+	.	ID="RND-4_FAMILY-436";Tend="1118";Tstart="935";shortTE="F";uid="5e9506db-5d0f-4504-a3a7-85b0c08aa22d"
NW_015368478.1	RepeatMasker	RC/Helitron	409953	410318	1640	+	.	ID="RND-6_FAMILY-10807";Tend="1189";Tstart="773";shortTE="F";uid="e2a69673-3ecd-4ce0-ae25-de6c78b44ffc"
NW_015368478.1	RepeatMasker	DNA/hAT-hAT19	295447	296015	3582	+	.	ID="RND-6_FAMILY-564";Tend="1476";Tstart="946";shortTE="F";uid="8dfa1d3f-3b9e-4844-b7a5-6c04e0d6dd0a"
NW_015368478.1	RepeatMasker	Retroposon?	59444	60366	3602	+	.	ID="RND-6_FAMILY-596";Tend="1530";Tstart="277";shortTE="F";uid="7f71935d-750c-4eff-ad95-2b910d30c048"
NW_015368478.1	RepeatMasker	DNA/hAT-Charlie	147984	148644	2562	+	.	ID="RND-5_FAMILY-715";Tend="1454";Tstart="809";shortTE="F";uid="7d6ba8d4-1f3e-4b16-93fa-1bd050670800"
NW_015368478.1	RepeatMasker	DNA/hAT-hATm	107486	107627	551	+	.	ID="HAT-4B_AP";Tend="3322";Tstart="3181";shortTE="F";uid="fdc5356a-cc43-428f-9c0c-50c82355835f"
NW_015368478.1	RepeatMasker	Retroposon?	184440	184667	530	+	.	ID="SINE2-1_AP";Tend="1246";Tstart="1023";shortTE="F";uid="ec4883e8-d8a8-434b-8dd1-603363ea11d6"
NW_015368478.1	RepeatMasker	DNA	342528	342761	799	+	.	ID="TTAA8_AP";Tend="394";Tstart="161";shortTE="F";uid="2c657187-0dae-4d4c-aad2-add8945b388b"
NW_015368478.1	RepeatMasker	DNA	186180	186346	1010	+	.	ID="ttaa3b_ap";Tend="284";Tstart="119";shortTE="F";uid="90ea5820-53f2-4354-aca0-de4f2c94e5f4"
NW_015368478.1	RepeatMasker	Unknown	292647	292785	452	+	.	ID="RND-6_FAMILY-6752";Tend="976";Tstart="832";shortTE="F";uid="ab4b0326-33fc-4201-90b8-b63cb992ab9e"
NW_015368478.1	RepeatMasker	Unknown	76786	77996	5741	+	.	ID="RND-1_FAMILY-35";Tend="2149";Tstart="495";shortTE="F";uid="1af1528b-8555-4b65-9e45-6e169dce3ffd"
NW_015368478.1	RepeatMasker	LINE/R2-NeSL	135452	138252	12808	+	.	ID="UTOPIA-2_API";Tend="2882";Tstart="1";shortTE="F";uid="89cead62-a74b-4dc3-be90-28ca2041bd69"
NW_015368478.1	RepeatMasker	Retroposon?	341944	342394	1645	+	.	ID="SINE2-2_AP";Tend="1377";Tstart="916";shortTE="F";uid="56b4245c-ea3a-406e-81ab-64f9dc406553"
NW_015368478.1	RepeatMasker	Retroposon?	416851	417606	2234	+	.	ID="SINE2-1_AP";Tend="918";Tstart="167";shortTE="F";uid="7844c694-da01-4600-b584-3453379e67e9"
NW_015368478.1	RepeatMasker	DNA	238933	239231	1039	+	.	ID="TTAA19_AP";Tend="321";Tstart="20";shortTE="F";uid="dfa3ea7d-351a-4b94-a246-50d408b10558"
NW_015368478.1	RepeatMasker	LTR/Pao	299024	299463	1523	+	.	ID="RND-6_FAMILY-1635";TEgroup="ctg_237%7CRND-6_FAMILY-1635%7C1";Tend="1185";Tstart="637";shortTE="F";uid="8b812ca7-daa2-41d9-847e-5a731d41844e"
NW_015368478.1	RepeatMasker	DNA	173914	174061	913	+	.	ID="DNA8-25_AP";Tend="163";Tstart="13";shortTE="F";uid="35664f41-b0b2-46e2-8dfd-52a6af41177d"
NW_015368478.1	RepeatMasker	DNA/hAT-hAT19	10892	11080	411	+	.	ID="DNA8-71_AP";Tend="223";Tstart="44";shortTE="F";uid="ddc36400-8cdd-43fa-a477-32fdefad7734"
NW_015368478.1	RepeatMasker	DNA/hAT-Tip100	269651	269777	543	+	.	ID="RND-6_FAMILY-3977";Tend="1040";Tstart="911";shortTE="F";uid="b2e610e4-47c9-467d-9c8b-657e6d32863d"
NW_015368478.1	RepeatMasker	RC/Helitron	67147	67436	2126	+	.	ID="HELITRON-1_AP";Tend="2904";Tstart="2619";shortTE="F";uid="d5fcb824-66b4-48fc-b247-e3d4a887f294"
NW_015368478.1	RepeatMasker	DNA/Kolobok-E	93030	93278	761	+	.	ID="KOLOBOKE-4_AP";Tend="2692";Tstart="2445";shortTE="F";uid="0cef139d-303a-449b-aa51-b9e6b5a666c9"
NW_015368478.1	RepeatMasker	DNA	426633	426849	885	+	.	ID="ttaa4c_ap";Tend="417";Tstart="224";shortTE="F";uid="6eb7e746-2fe8-48c0-bb53-f97dc889be5a"
NW_015368478.1	RepeatMasker	DNA	368279	368628	1278	+	.	ID="DNA4-2_AP";Tend="357";Tstart="6";shortTE="F";uid="024b4339-ddbf-4759-b81f-a70687b2de25"
NW_015368478.1	RepeatMasker	Unknown	307301	308117	5972	+	.	ID="RND-6_FAMILY-6749";Tend="1607";Tstart="814";shortTE="F";uid="e453e820-eaf2-41aa-8967-8102c39d63aa"
NW_015368478.1	RepeatMasker	Unknown	66922	67131	1255	+	.	ID="RND-6_FAMILY-19815";Tend="1210";Tstart="980";shortTE="F";uid="f09b230d-0946-43e1-a734-96602bc7e7dd"
NW_015368478.1	RepeatMasker	Unknown	263350	263486	940	+	.	ID="RND-4_FAMILY-891";Tend="1239";Tstart="1102";shortTE="F";uid="bb6a11a1-b88d-4fa3-893c-f9516eb8f198"
NW_015368478.1	RepeatMasker	Unknown	334313	334707	2453	+	.	ID="RND-6_FAMILY-4190";Tend="1148";Tstart="770";shortTE="F";uid="218b902a-15b5-4438-92bb-e301b40f1d18"
NW_015368478.1	RepeatMasker	Unknown	239463	239637	1347	+	.	ID="RND-6_FAMILY-25165";Tend="928";Tstart="762";shortTE="F";uid="41a04833-a645-4f79-886a-4a2f9db02fb7"
NW_015368478.1	RepeatMasker	DNA/MULE-MuDR	332723	332998	953	+	.	ID="RND-6_FAMILY-2683";Tend="931";Tstart="634";shortTE="F";uid="f79abe5f-da57-4cf6-a780-a114c0c49f82"
NW_015368478.1	RepeatMasker	LINE/I	48130	48315	973	+	.	ID="RND-5_FAMILY-1181";Tend="1406";Tstart="1237";shortTE="F";uid="27d6896a-4e09-46fd-89ce-68a5974ead64"
NW_015368478.1	RepeatMasker	Retroposon?	425995	426612	2194	+	.	ID="SINE2-1_AP";Tend="1764";Tstart="1110";shortTE="F";uid="31e37e3b-92b8-4617-a4f5-dc725541b9c0"
NW_015368478.1	RepeatMasker	DNA/hAT-hAT19	92816	92993	593	+	.	ID="HAT-N12_AP";Tend="492";Tstart="306";shortTE="F";uid="7b9fb192-b320-4aac-b765-d300cac1e233"
NW_015368478.1	RepeatMasker	LTR/Copia	178953	179148	1017	+	.	ID="RND-6_FAMILY-1776";Tend="962";Tstart="765";shortTE="F";uid="0eb6ee64-11dc-4da4-9999-299fd7760c06"
NW_015368478.1	RepeatMasker	DNA/hAT-hAT19	428777	429012	957	+	.	ID="RND-5_FAMILY-1907";Tend="1111";Tstart="867";shortTE="F";uid="50a71746-7365-4372-80e1-0d40c88a87c3"
NW_015368478.1	RepeatMasker	DNA/hAT-hAT19	69092	69700	4165	+	.	ID="RND-5_FAMILY-1717";Tend="1620";Tstart="988";shortTE="F";uid="a9b62f66-ac48-44b8-9c0f-16baa97f6112"
NW_015368478.1	RepeatMasker	DNA/Ginger	418375	418569	877	+	.	ID="RND-1_FAMILY-20";Tend="1651";Tstart="1452";shortTE="F";uid="29133109-00e6-4442-ba46-295d259562eb"
NW_015368478.1	RepeatMasker	DNA	21421	22018	2724	+	.	ID="DNA4-3_AP";Tend="590";Tstart="3";shortTE="F";uid="20df2760-08b3-4831-b707-1f52f9a080e8"
NW_015368478.1	RepeatMasker	DNA/hAT-hAT19	328187	328333	642	+	.	ID="DNA8-52B_AP";Tend="263";Tstart="119";shortTE="F";uid="66c07eb9-3feb-4c9c-9a88-0a627d01c93b"
NW_015368478.1	RepeatMasker	DNA	131470	132300	4357	+	.	ID="RND-5_FAMILY-959";Tend="1586";Tstart="795";shortTE="F";uid="25a86862-a6df-486f-82df-5a68650662dd"
NW_015368478.1	RepeatMasker	DNA/hAT-Tip100	418983	419544	803	+	.	ID="RND-6_FAMILY-17311";Tend="1808";Tstart="1141";shortTE="F";uid="e24f627e-d147-4539-b88d-222de9e4722a"
NW_015368478.1	RepeatMasker	DNA/hAT-Ac	44750	44907	582	+	.	ID="DNA8-91B_AP";Tend="646";Tstart="500";shortTE="F";uid="dbb366a5-a6be-477c-8a75-a6364863ccc1"
NW_015368478.1	RepeatMasker	LINE/I-Jockey	72001	72132	508	+	.	ID="RND-1_FAMILY-149";Tend="1683";Tstart="1564";shortTE="F";uid="b4d8faf8-8579-4263-9b8c-1c3a766cf07d"
NW_015368478.1	RepeatMasker	DNA/Ginger	28814	29110	2034	+	.	ID="RND-1_FAMILY-20";Tend="1230";Tstart="932";shortTE="F";uid="0a630a55-c602-4751-9c32-4ecfdae7e252"
NW_015368478.1	RepeatMasker	Unknown	275222	275380	784	+	.	ID="RND-1_FAMILY-2";Tend="1120";Tstart="944";shortTE="F";uid="a5dfca7d-f0a7-4433-80d5-2afc7675fb46"
NW_015368478.1	RepeatMasker	Unknown	67686	67835	780	+	.	ID="RND-6_FAMILY-19815";Tend="1503";Tstart="1360";shortTE="F";uid="6bf46bf0-c18f-43e9-84f7-86159a0a40b1"
NW_015368478.1	RepeatMasker	DNA	189212	189426	884	+	.	ID="TTAA8_AP";Tend="211";Tstart="6";shortTE="F";uid="05d7689f-1ad6-4f31-8d8d-8c9fe610b165"
NW_015368478.1	RepeatMasker	DNA/hAT-Tip100	309748	310512	5019	+	.	ID="RND-6_FAMILY-9631";Tend="1669";Tstart="910";shortTE="F";uid="c6c008d3-8f34-4813-97f4-c71b48273028"
NW_015368478.1	RepeatMasker	DNA/MULE-MuDR	310548	310697	653	+	.	ID="RND-6_FAMILY-2678";Tend="1289";Tstart="1127";shortTE="F";uid="61be69d5-c277-4c08-9003-edc29c3c7e10"
NW_015368478.1	RepeatMasker	Unknown	219754	220097	1495	+	.	ID="RND-1_FAMILY-2";Tend="1271";Tstart="924";shortTE="F";uid="6467a144-3152-4844-a2f1-f54d2d76fab5"
NW_015368478.1	RepeatMasker	DNA	393158	393407	1437	+	.	ID="RND-5_FAMILY-3942";Tend="1377";Tstart="1133";shortTE="F";uid="56ae798b-5fdf-4c37-bf95-5fbdfa8302f9"
NW_015368478.1	RepeatMasker	LTR/Copia	403940	404506	1076	+	.	ID="RND-6_FAMILY-1776";Tend="1384";Tstart="766";shortTE="F";uid="08900147-5798-4b34-99dd-40010f24e5dc"
NW_015368478.1	RepeatMasker	DNA	281278	281570	946	+	.	ID="TTAA3_AP";Tend="428";Tstart="103";shortTE="F";uid="807f5ac8-0f4b-4afc-b1ab-a5fc81d1113a"
NW_015368478.1	RepeatMasker	Unknown	114449	114767	2678	+	.	ID="RND-1_FAMILY-10";Tend="1359";Tstart="1040";shortTE="F";uid="f79726ab-c15e-4d99-878d-ad2b173621b7"
NW_015368478.1	RepeatMasker	DNA/hAT	185985	186147	1141	+	.	ID="RND-5_FAMILY-660";Tend="1056";Tstart="882";shortTE="F";uid="d8425475-6a37-4e72-adfe-bdf221270008"
NW_015368478.1	RepeatMasker	Unknown	280778	281042	1068	+	.	ID="RND-6_FAMILY-770";Tend="1364";Tstart="1083";shortTE="F";uid="36fbeff5-6330-4a14-85ed-b9c4daa42458"
NW_015368478.1	RepeatMasker	DNA/hAT-Charlie	311958	312185	1106	+	.	ID="RND-4_FAMILY-965";Tend="1178";Tstart="951";shortTE="F";uid="663e94ff-d205-4918-9ce2-5b763d184875"
NW_015368478.1	RepeatMasker	DNA/hAT	417785	418336	589	+	.	ID="HAT-N18_AP";TEgroup="ctg_237%7CHAT-N18_AP%7C1";Tend="813";Tstart="58";shortTE="F";uid="9523a264-915d-453e-befc-9deb8b00d384"
NW_015368478.1	RepeatMasker	DNA/Ginger-1	209261	209508	638	+	.	ID="GINGER1-1_AP";Tend="4361";Tstart="4111";shortTE="F";uid="d6892edb-1e4a-4980-9d56-f70bafd2b28f"
NW_015368478.1	RepeatMasker	DNA/hAT	166554	167208	1922	+	.	ID="RND-6_FAMILY-6398";Tend="1414";Tstart="779";shortTE="F";uid="9993970d-7273-49d3-8a42-62f3579bbe05"
NW_015368478.1	RepeatMasker	DNA/hAT-hAT19	231773	232233	1721	+	.	ID="DNA8-64B_AP";TEgroup="ctg_237%7CDNA8-64B_AP%7C1";Tend="919";Tstart="13";shortTE="F";uid="3913258f-8f9d-4ad4-883d-53d1b9756a7c"
NW_015368478.1	RepeatMasker	DNA/hAT-Tip100	60367	60598	1010	+	.	ID="RND-1_FAMILY-194";Tend="1223";Tstart="970";shortTE="F";uid="09021437-abb9-4d16-a51f-e5629af0da47"
NW_015368478.1	RepeatMasker	DNA/hAT-hAT19	183287	183414	707	+	.	ID="hat-n6b_ap";Tend="133";Tstart="17";shortTE="F";uid="08059e81-93e6-46d7-8981-c46024a393a0"
NW_015368478.1	RepeatMasker	Unknown	28298	28556	1947	+	.	ID="RND-1_FAMILY-0";Tend="1232";Tstart="971";shortTE="F";uid="c43ef1e3-cff4-4258-b1f2-4b1ff7eaea40"
NW_015368478.1	RepeatMasker	Unknown	141910	142087	1130	+	.	ID="RND-6_FAMILY-15696";Tend="1169";Tstart="976";shortTE="F";uid="aa02191f-1a82-4b88-a2fb-beb98e1ef86c"
NW_015368478.1	RepeatMasker	Unknown	216062	216229	618	+	.	ID="RND-6_FAMILY-3946";Tend="984";Tstart="807";shortTE="F";uid="54dac711-68e1-4c4c-a0f7-b943c96ec710"
NW_015368478.1	RepeatMasker	Unknown	92299	92478	1172	+	.	ID="RND-5_FAMILY-867";Tend="730";Tstart="560";shortTE="F";uid="d04bf4b3-dfc0-4a0c-903d-2f4330d4d5b4"
NW_015368478.1	RepeatMasker	DNA/hAT-hAT19	328309	328616	768	+	.	ID="RND-6_FAMILY-1214";Tend="833";Tstart="533";shortTE="F";uid="a1c411f3-5ed8-477c-9243-77baad540a08"
NW_015368478.1	RepeatMasker	Unknown	290564	290753	1568	+	.	ID="RND-1_FAMILY-71";Tend="1146";Tstart="959";shortTE="F";uid="d020df91-363e-4e47-9aa7-30366e034f88"
NW_015368478.1	RepeatMasker	DNA/MULE-MuDR	129637	130343	751	+	.	ID="MUDR12X_AP";TEgroup="ctg_237%7CMUDR12X_AP%7C1";Tend="1382";Tstart="632";shortTE="F";uid="45870ebf-6653-4bee-bdb7-d73a197f7973"
NW_015368478.1	RepeatMasker	DNA/TcMar-Pogo	337529	337693	639	+	.	ID="RND-6_FAMILY-2481";Tend="162";Tstart="2";shortTE="F";uid="d93b29d8-7f33-4d39-914f-ff2200d0a356"
NW_015368478.1	RepeatMasker	DNA/hAT-Charlie	326477	326627	763	+	.	ID="DNA8-51_AP";Tend="507";Tstart="340";shortTE="F";uid="2a2195cc-5bf1-41af-977f-1f70429f0f4e"
NW_015368478.1	RepeatMasker	DNA/Merlin	311099	311670	2310	+	.	ID="RND-5_FAMILY-3754";Tend="973";Tstart="463";shortTE="F";uid="9282ab57-3df8-42be-94db-216ecc63cb39"
NW_015368478.1	RepeatMasker	DNA	188181	188337	943	+	.	ID="ttaa3c_ap";Tend="425";Tstart="269";shortTE="F";uid="ab620043-a498-4e1a-9823-b51b4701cc86"
NW_015368478.1	RepeatMasker	DNA	415346	415522	598	+	.	ID="TTAA4B_AP";Tend="171";Tstart="2";shortTE="F";uid="35ff7b03-d2b5-456d-9387-180c50464757"
NW_015368478.1	RepeatMasker	DNA	300982	301093	506	+	.	ID="DNA-TTAA-1_AP";Tend="390";Tstart="280";shortTE="F";uid="8c397deb-784f-4bdd-9ea8-4e8a9287d43f"
NW_015368478.1	RepeatMasker	DNA/hAT-hAT19	343543	343651	459	+	.	ID="RND-5_FAMILY-1525";Tend="1075";Tstart="970";shortTE="F";uid="be89b2ff-ec02-4d14-8b22-10a1b1c1092d"
NW_015368478.1	RepeatMasker	DNA/MULE-MuDR	39981	41430	7941	+	.	ID="MUDR11X_AP";Tend="2220";Tstart="825";shortTE="F";uid="9b34175c-46c4-44d1-ada7-421ad1a65a7c"
NW_015368478.1	RepeatMasker	DNA/Kolobok-E	103442	105686	14136	-	.	ID="RND-6_FAMILY-9655";Tend="2622";Tstart="447";shortTE="F";uid="0834506c-a9e8-4aa5-94d4-607e09860b2e"
NW_015368478.1	RepeatMasker	Unknown	54226	54476	1421	-	.	ID="RND-6_FAMILY-1672";Tend="1136";Tstart="888";shortTE="F";uid="665a0cad-4668-4419-a22b-5a004a3482f2"
NW_015368478.1	RepeatMasker	DNA	113736	114342	3563	-	.	ID="DNA4-3_AP";Tend="635";Tstart="1";shortTE="F";uid="1785f6df-e1e5-4202-b7f1-a42a29aca7f0"
NW_015368478.1	RepeatMasker	LINE/R1	183469	183720	1884	-	.	ID="RND-5_FAMILY-394";Tend="1719";Tstart="1471";shortTE="F";uid="840d2ee2-8acd-4f6c-9a80-52ca60959c52"
NW_015368478.1	RepeatMasker	DNA/Kolobok-E	304484	304616	520	-	.	ID="RND-5_FAMILY-7764";Tend="1126";Tstart="978";shortTE="F";uid="7da74000-1f5d-4228-bb68-bebfe7ea11db"
NW_015368478.1	RepeatMasker	DNA/MULE-MuDR	641	2025	1369	-	.	ID="MUDR5X_AP";Tend="2194";Tstart="824";shortTE="F";uid="710eb719-ceda-4319-89f2-d0e02684c289"
NW_015368478.1	RepeatMasker	Unknown	208855	209156	1012	-	.	ID="RND-6_FAMILY-1339";Tend="1188";Tstart="886";shortTE="F";uid="1a8723b6-a389-4c5d-b9e1-598a90dfeb34"
NW_015368478.1	RepeatMasker	DNA/Kolobok-E	209230	209500	461	-	.	ID="KOLOBOKE-4_AP";Tend="2806";Tstart="2523";shortTE="F";uid="3b6273e8-0282-497c-a1d6-1dcdf275eabf"
NW_015368478.1	RepeatMasker	DNA/Kolobok-T2	373896	374166	757	-	.	ID="KOLOBOK-2_AP";Tend="3945";Tstart="3677";shortTE="F";uid="d0b3b906-dbd5-4a01-99c4-c3477a26c443"
NW_015368478.1	RepeatMasker	DNA/hAT-Tip100	269673	269941	1609	-	.	ID="RND-6_FAMILY-1650";Tend="1264";Tstart="983";shortTE="F";uid="c2190fbd-5cdb-436f-9380-b5120e3d0a93"
NW_015368478.1	RepeatMasker	DNA/hAT-Charlie	259410	259749	1627	-	.	ID="RND-5_FAMILY-2101";Tend="1441";Tstart="1108";shortTE="F";uid="4953169c-f4cb-4586-911e-780080ea7bd9"
NW_015368478.1	RepeatMasker	DNA	34676	35169	582	-	.	ID="DNA4-2_AP";Tend="530";Tstart="6";shortTE="F";uid="f1c3e2ff-ab13-4feb-b08c-cbb9872e5126"
NW_015368478.1	RepeatMasker	DNA	279891	280269	2167	-	.	ID="TTAA3B_AP";Tend="436";Tstart="59";shortTE="F";uid="6f37ad0e-5af6-4856-8bff-c7e658466f2e"
NW_015368478.1	RepeatMasker	Retroposon?	376340	376443	422	-	.	ID="SINE2-2_AP";Tend="1961";Tstart="1851";shortTE="F";uid="1e6a0179-4fda-4308-83d2-21724e750d79"
NW_015368478.1	RepeatMasker	DNA	306179	306590	1409	-	.	ID="TTAA4B_AP";Tend="430";Tstart="10";shortTE="F";uid="90fd0329-a841-45e5-8e71-7df9b72ad6d5"
NW_015368478.1	RepeatMasker	LINE/CR1	393721	394097	2560	-	.	ID="RND-6_FAMILY-723";Tend="1410";Tstart="1042";shortTE="F";uid="2c373af4-2c16-43d8-bd13-3bd5469d2223"
NW_015368478.1	RepeatMasker	DNA/hAT	239231	239341	851	-	.	ID="RND-5_FAMILY-6486";Tend="989";Tstart="879";shortTE="F";uid="10b5f25b-446a-493e-a02e-bfc867f9979b"
NW_015368478.1	RepeatMasker	Unknown	328959	329244	1513	-	.	ID="RND-1_FAMILY-82";Tend="1284";Tstart="955";shortTE="F";uid="4b12f434-ddaf-4b05-8b69-83579ed8370a"
NW_015368478.1	RepeatMasker	DNA/P	189503	189795	557	-	.	ID="RND-6_FAMILY-5492";Tend="310";Tstart="15";shortTE="F";uid="76442f60-271f-49c1-ba85-f8ec8e8cc9e8"
NW_015368478.1	RepeatMasker	Retroposon?	355315	356181	705	-	.	ID="SINE2-1_AP";Tend="978";Tstart="167";shortTE="F";uid="8003dab2-7160-42a6-912d-f79810b011de"
NW_015368478.1	RepeatMasker	Unknown	75706	75847	1103	-	.	ID="RND-1_FAMILY-75";Tend="1065";Tstart="925";shortTE="F";uid="e3c38b69-1f5f-460b-b0c0-d81b82cb00aa"
NW_015368478.1	RepeatMasker	RC/Helitron	38917	39514	1480	-	.	ID="RND-5_FAMILY-3721";TEgroup="ctg_237%7CRND-5_FAMILY-3721%7C1";Tend="898";Tstart="237";shortTE="F";uid="3d96a7cd-2829-4388-bc0f-c5999c2a24ce"
NW_015368478.1	RepeatMasker	DNA/Kolobok-E	322983	323118	611	-	.	ID="RND-6_FAMILY-1584";Tend="1013";Tstart="868";shortTE="F";uid="f4f9ada8-b2a3-4fdd-9c34-43ad8886658c"
NW_015368478.1	RepeatMasker	DNA	418577	418690	535	-	.	ID="ttaa4_ap";Tend="177";Tstart="63";shortTE="F";uid="e90d2781-cc02-46ba-8a08-27e4061da1c0"
NW_015368478.1	RepeatMasker	DNA	349682	350103	2102	-	.	ID="TTAA3_AP";Tend="411";Tstart="1";shortTE="F";uid="80615102-57bb-4ba6-8875-7f7b397e9c6e"
NW_015368478.1	RepeatMasker	DNA/hAT	386835	387337	778	-	.	ID="RND-5_FAMILY-1145";Tend="1118";Tstart="551";shortTE="F";uid="f2180269-9632-4b14-b1c9-636b3aaa1d65"
NW_015368478.1	RepeatMasker	DNA/hAT-Charlie	414626	414855	1152	-	.	ID="RND-4_FAMILY-1634";Tend="1197";Tstart="965";shortTE="F";uid="1da224c2-37b8-406d-a3d3-5023414a7846"
NW_015368478.1	RepeatMasker	DNA/hAT	52755	53386	3013	-	.	ID="RND-6_FAMILY-115";Tend="1545";Tstart="935";shortTE="F";uid="9622ec9a-8ac0-44b4-bbfd-8ca619d6e8c1"
NW_015368478.1	RepeatMasker	DNA/hAT-Tip100	259750	260000	641	-	.	ID="DNA8-100_AP";Tend="660";Tstart="385";shortTE="F";uid="5ba5846a-d74f-459e-b350-d0d4de171cb0"
NW_015368478.1	RepeatMasker	Unknown	292204	292427	952	-	.	ID="RND-5_FAMILY-2319";Tend="1533";Tstart="1220";shortTE="F";uid="d1c9126a-44f4-42b3-9cae-75f2bc2ec6ab"
NW_015368478.1	RepeatMasker	Unknown	280750	280988	1241	-	.	ID="RND-1_FAMILY-0";Tend="1227";Tstart="971";shortTE="F";uid="09e03fb0-f0a6-435f-b61e-82aefce74e69"
NW_015368478.1	RepeatMasker	DNA	303766	304198	2437	-	.	ID="TTAA3B_AP";Tend="436";Tstart="1";shortTE="F";uid="ef33dc52-76a6-46c2-a3d5-9d88eb60566c"
NW_015368478.1	RepeatMasker	DNA/hAT-Tip100	253036	253411	1363	-	.	ID="RND-1_FAMILY-111";Tend="1260";Tstart="928";shortTE="F";uid="a94c1cc6-4a15-40dd-822a-189c2e4ddd59"
NW_015368478.1	RepeatMasker	DNA/Ginger	174032	174225	1276	-	.	ID="RND-1_FAMILY-21";Tend="2529";Tstart="2341";shortTE="F";uid="0e8a44a9-ba1d-4c2b-8a68-e76239784164"
NW_015368478.1	RepeatMasker	Retroposon?	418696	419369	1381	-	.	ID="SINE2-1_AP";Tend="1046";Tstart="296";shortTE="F";uid="6b70d46a-d3e5-4e70-84b3-8acb82bb6711"
NW_015368478.1	RepeatMasker	DNA	152519	152844	649	-	.	ID="ttaa3b_ap";Tend="338";Tstart="1";shortTE="F";uid="921aa8ab-44f8-41c3-a036-7bebec43aea5"
NW_015368478.1	RepeatMasker	DNA/MULE-MuDR	56344	57209	1002	-	.	ID="MUDR7X_AP";Tend="1499";Tstart="645";shortTE="F";uid="bedcd9dd-c71f-4479-8326-2eab8e22be6f"
NW_015368478.1	RepeatMasker	Retroposon?	322314	322976	949	-	.	ID="SINE2-1_AP";Tend="1463";Tstart="745";shortTE="F";uid="0d35ef2d-13bf-49c9-b099-a650a31241e1"
NW_015368478.1	RepeatMasker	Unknown	376985	377585	1876	-	.	ID="RND-5_FAMILY-1794";Tend="1504";Tstart="973";shortTE="F";uid="d0365209-9210-4425-8e22-e008b3c77268"
NW_015368478.1	RepeatMasker	DNA	264415	264610	692	-	.	ID="ttaa3b_ap";Tend="411";Tstart="217";shortTE="F";uid="8ee09b4c-5a68-40d0-aa7d-712f124894c1"
NW_015368478.1	RepeatMasker	DNA/hAT-Tip100	57703	58584	1740	-	.	ID="RND-1_FAMILY-194";Tend="1224";Tstart="162";shortTE="F";uid="cafae437-9239-4824-818a-e5a89c1aa646"
NW_015368478.1	RepeatMasker	DNA	232992	233291	2372	-	.	ID="RND-6_FAMILY-2733";Tend="1313";Tstart="1013";shortTE="F";uid="c575e0fa-3776-493b-95c9-d56eb17c4b72"
NW_015368478.1	RepeatMasker	RC/Helitron	114868	115245	1886	-	.	ID="RND-6_FAMILY-6574";Tend="1303";Tstart="875";shortTE="F";uid="a7ef7d35-ca37-41b9-b9ab-288939351eff"
NW_015368478.1	RepeatMasker	DNA/Kolobok-E	341909	342232	832	-	.	ID="KOLOBOKE-2_AP";Tend="1845";Tstart="1510";shortTE="F";uid="20eb085a-e090-48e5-9a92-17a5fe1ad3cd"
NW_015368478.1	RepeatMasker	DNA	86070	86726	4523	-	.	ID="RND-6_FAMILY-1190";Tend="1538";Tstart="886";shortTE="F";uid="ef986052-94c8-40c5-bee0-62ef2aefdaea"
NW_015368478.1	RepeatMasker	DNA/hAT-hAT19	151367	151527	758	-	.	ID="DNA8-84_AP";Tend="173";Tstart="2";shortTE="F";uid="5c155f62-daac-4812-885a-7c5b7f593fc2"
NW_015368478.1	RepeatMasker	DNA/hAT-Tip100	284220	284350	608	-	.	ID="DNA8-102_AP";Tend="152";Tstart="1";shortTE="F";uid="dd5f360e-8042-4518-9a09-9648757891c1"
NW_015368478.1	RepeatMasker	LINE/I-Jockey	268895	269014	473	-	.	ID="RND-6_FAMILY-7366";Tend="2069";Tstart="1943";shortTE="F";uid="ae232456-3fe5-4375-bab5-a042bbf0a67c"
NW_015368478.1	RepeatMasker	DNA	415713	416018	602	-	.	ID="DNA3-8_AP";Tend="350";Tstart="17";shortTE="F";uid="729fd041-8021-4992-95bf-779c329c5104"
NW_015368478.1	RepeatMasker	DNA/Ginger	176578	176755	1250	-	.	ID="RND-1_FAMILY-21";Tend="1003";Tstart="830";shortTE="F";uid="45f77e58-341e-47fd-b2d8-f6d508cd64ec"
NW_015368478.1	RepeatMasker	DNA	314291	314575	1227	-	.	ID="TTAA2D_AP";Tend="327";Tstart="10";shortTE="F";uid="8a33f937-3418-4d1d-b532-ec7b5f76584b"
NW_015368478.1	RepeatMasker	Retroposon?	170976	171298	461	-	.	ID="SINE2-1_AP";Tend="926";Tstart="628";shortTE="F";uid="3eed1d8e-c524-4b45-836f-3b3b6cbda732"
NW_015368478.1	RepeatMasker	Unknown	38729	38890	1100	-	.	ID="RND-4_FAMILY-2366";Tend="1125";Tstart="965";shortTE="F";uid="688efce4-e456-4d65-a198-0a169d5528d9"
NW_015368478.1	RepeatMasker	LINE/I	60969	61217	881	-	.	ID="RND-1_FAMILY-65";Tend="1255";Tstart="1008";shortTE="F";uid="5caf176b-70b8-48d6-8693-490615ca6a61"
NW_015368478.1	RepeatMasker	DNA/P	107798	108067	404	-	.	ID="P-1_DRH";Tend="2426";Tstart="2154";shortTE="F";uid="ae986e07-25c3-4390-92ec-91ab2d1dd875"
NW_015368478.1	RepeatMasker	LINE/I	131231	131378	647	-	.	ID="RND-5_FAMILY-1181";Tend="1407";Tstart="1191";shortTE="F";uid="df03e14b-af54-4ab6-9102-08463be0663c"
NW_015368478.1	RepeatMasker	DNA/Sola-2	301348	301743	2700	-	.	ID="RND-1_FAMILY-15";Tend="1309";Tstart="919";shortTE="F";uid="4969870f-25e0-4eb2-962a-376fb3739e35"
NW_015368478.1	RepeatMasker	Retroposon?	301812	302153	752	-	.	ID="SINE2-1_AP";Tend="1053";Tstart="718";shortTE="F";uid="bf40557c-06d6-4eda-82ca-5409b54e7764"
NW_015368478.1	RepeatMasker	Unknown	334979	335129	451	-	.	ID="RND-6_FAMILY-25783";Tend="766";Tstart="636";shortTE="F";uid="22b6480f-35c6-4b7d-ad7e-a96a6d4cf7b5"
NW_015368478.1	RepeatMasker	DNA/hAT	143051	143213	808	-	.	ID="DNA8-35_AP";Tend="237";Tstart="80";shortTE="F";uid="68508782-4fc2-4228-b563-22662a048a74"
NW_015368478.1	RepeatMasker	DNA	256757	257196	1738	-	.	ID="TTAA3_AP";Tend="429";Tstart="2";shortTE="F";uid="371e94f1-9745-4286-b0bf-d3a21a39c6e6"
NW_015368478.1	RepeatMasker	DNA	232608	232991	863	-	.	ID="TTAA2C_AP";Tend="354";Tstart="1";shortTE="F";uid="561ddc1a-9df2-49c5-bb0f-800e9f59a6e4"
NW_015368478.1	RepeatMasker	DNA/hAT-hATm	107466	107571	544	-	.	ID="HAT-6_AP";Tend="113";Tstart="8";shortTE="F";uid="0f772c61-5e4a-4c20-9a46-f8ba2b96847c"
NW_015368478.1	RepeatMasker	DNA	164208	164840	3586	-	.	ID="DNA4-3_AP";Tend="633";Tstart="2";shortTE="F";uid="289ad48a-2dae-40bf-a439-9c90ec7af4b3"
NW_015368478.1	RepeatMasker	LINE/I	213085	213476	2344	-	.	ID="RND-5_FAMILY-845";Tend="1331";Tstart="943";shortTE="F";uid="47da86b0-9aed-4a83-ab7c-07f971010ba2"
NW_015368478.1	RepeatMasker	DNA	119191	119425	594	-	.	ID="ttaa4_ap";Tend="240";Tstart="1";shortTE="F";uid="6cc644dc-d397-4f4f-b9b2-5801e03e11bb"
NW_015368478.1	RepeatMasker	DNA/Ginger-1	178912	179112	770	-	.	ID="GINGER1-1_AP";Tend="4390";Tstart="4194";shortTE="F";uid="ec1a3bf6-75c5-450c-b9e1-9de8648ada47"
NW_015368478.1	RepeatMasker	Unknown	130772	130903	615	-	.	ID="RND-5_FAMILY-1940";Tend="1521";Tstart="1393";shortTE="F";uid="eea58652-1572-4bdd-aecd-ca7232a9dc00"
NW_015368478.1	RepeatMasker	DNA	12639	12836	609	-	.	ID="rnd-5_family-3729";Tend="1578";Tstart="1371";shortTE="F";uid="baa93c75-5532-4557-8ee2-223d4716321c"
NW_015368478.1	RepeatMasker	RC/Helitron	37802	37949	898	-	.	ID="RND-6_FAMILY-6574";Tend="1304";Tstart="1159";shortTE="F";uid="dacfdc49-7384-4567-85e5-980d0ad89553"
NW_015368478.1	RepeatMasker	Retroposon?	282306	282681	608	-	.	ID="RND-5_FAMILY-3049";Tend="1467";Tstart="1125";shortTE="F";uid="f513bbb9-3bcb-4952-8b49-1cd642e27252"
NW_015368478.1	RepeatMasker	DNA	237727	237837	725	-	.	ID="ttaa3b_ap";Tend="111";Tstart="1";shortTE="F";uid="47255ba8-50e3-4772-8c12-a5c2c8992195"
NW_015368478.1	RepeatMasker	DNA/hAT-Tip100	273158	273704	3302	-	.	ID="RND-5_FAMILY-10595";Tend="1454";Tstart="975";shortTE="F";uid="89581139-9677-4368-803a-1eafe9d8fe2f"
NW_015368478.1	RepeatMasker	DNA	384538	384898	1323	-	.	ID="TTAA11_AP";Tend="374";Tstart="1";shortTE="F";uid="0d273102-2c3d-42d7-9c38-4bf597372a46"
NW_015368478.1	RepeatMasker	Unknown	279271	279884	3512	-	.	ID="RND-6_FAMILY-6557";Tend="1407";Tstart="754";shortTE="F";uid="1c35cc84-a178-4561-b4ec-38b1ae9e1d21"
NW_015368478.1	RepeatMasker	DNA/hAT-Tip100	68330	68891	1757	-	.	ID="DNA8-107_AP";Tend="702";Tstart="104";shortTE="F";uid="178d33ca-eb8c-4583-9cf5-e4976a88b388"
NW_015368478.1	RepeatMasker	Unknown	328666	328904	1794	-	.	ID="RND-6_FAMILY-1339";Tend="1297";Tstart="1066";shortTE="F";uid="51aa8352-9b92-49f5-92ba-e05cbff51d83"
NW_015368478.1	RepeatMasker	DNA/hAT-hAT19	216509	216965	2388	-	.	ID="RND-5_FAMILY-4611";Tend="1273";Tstart="844";shortTE="F";uid="d06737a5-27c2-4932-b7a9-1474019323c0"
NW_015368478.1	RepeatMasker	DNA/Ginger	59273	59422	824	-	.	ID="RND-1_FAMILY-21";Tend="1414";Tstart="1267";shortTE="F";uid="0d903501-d6f7-4f37-9948-9ad5a93e9f62"
NW_015370611.1	RepeatMasker	Unknown	2887	3073	1442	+	.	ID="RND-1_FAMILY-109";Tend="783";Tstart="598";shortTE="F";uid="ab4b6938-beda-4dc6-8715-fe306d8259ea"
NW_015370611.1	RepeatMasker	LINE/R1	15081	15904	978	+	.	ID="SART-6_API";Tend="1302";Tstart="511";shortTE="F";uid="de8c3693-42b6-4c0d-9b68-08573f13bc15"
NW_015370611.1	RepeatMasker	LINE/R1	13783	13954	408	+	.	ID="R1-1_NVI";Tend="5054";Tstart="4886";shortTE="F";uid="7b81a4d3-0cfd-4677-8a63-bb2d8e3ca5e0"
NW_015370611.1	RepeatMasker	LINE/R1	3369	4604	5890	+	.	ID="SART-3_API";Tend="1665";Tstart="438";shortTE="F";uid="fe866bb9-d199-4d45-ab84-51c5aa5a8bfa"
NW_015370611.1	RepeatMasker	LINE/R1	5798	6786	599	+	.	ID="SART-6_API";TEgroup="ctg_2370%7CSART-6_API%7C1";Tend="3647";Tstart="1353";shortTE="F";uid="17769df9-edd6-4bd2-9d46-13bb7019ff80"
NW_015370611.1	RepeatMasker	LINE/R1	16223	17130	1018	+	.	ID="SART-6_API";Tend="2288";Tstart="1407";shortTE="F";uid="30e532fa-cbfe-4fba-99a3-1ff2021bf464"
NW_015370611.1	RepeatMasker	LINE/R1	6961	8475	1432	+	.	ID="SART-6_API";Tend="3062";Tstart="1575";shortTE="F";uid="5bc131f2-cb11-4628-889a-c59552358c59"
NW_015370611.1	RepeatMasker	LINE/R1	15940	16222	2039	-	.	ID="RND-1_FAMILY-201";Tend="903";Tstart="623";shortTE="F";uid="4f4db783-9a94-41e9-be3b-b367d07cd8a8"
NW_015370611.1	RepeatMasker	LTR/Gypsy	6	325	932	-	.	ID="RND-5_FAMILY-8791";Tend="1204";Tstart="879";shortTE="F";uid="477ae320-dc66-4c84-9271-f79a90d69626"
NW_015370612.1	RepeatMasker	DNA/hAT-Charlie	5712	5944	848	-	.	ID="DNA8-104_AP";Tend="267";Tstart="2";shortTE="F";uid="be934cd7-6c25-42d5-94ed-f7d3c1847c8d"
NW_015370613.1	RepeatMasker	DNA	251	663	1932	+	.	ID="TTAA2_AP";Tend="427";Tstart="22";shortTE="F";uid="a022394c-ade9-4c12-abf3-7bba0a8d201a"
NW_015370613.1	RepeatMasker	Unknown	13316	13558	1356	-	.	ID="RND-4_FAMILY-891";Tend="1282";Tstart="1034";shortTE="F";uid="f688c28e-860e-41ed-891f-b3c15c814345"
NW_015370614.1	RepeatMasker	DNA/hAT-Charlie	16125	16348	521	-	.	ID="RND-5_FAMILY-1734";Tend="646";Tstart="412";shortTE="F";uid="87dae959-1963-4fe7-b200-d88a76dc8042"
NW_015370615.1	RepeatMasker	DNA/hAT-hAT19	9677	10596	6790	+	.	ID="RND-5_FAMILY-4142";Tend="1744";Tstart="819";shortTE="F";uid="536452eb-95c7-4364-938b-1d2bd0eb375f"
NW_015370615.1	RepeatMasker	Unknown	12416	12538	515	+	.	ID="RND-5_FAMILY-850";Tend="945";Tstart="839";shortTE="F";uid="32f19a73-02ad-4198-b1fb-b718cfcdd068"
NW_015370615.1	RepeatMasker	DNA/hAT-Tip100	8033	8641	887	+	.	ID="RND-5_FAMILY-2123";Tend="1486";Tstart="870";shortTE="F";uid="121d59c5-5122-4f6a-9330-dfaa9c96bcd0"
NW_015370615.1	RepeatMasker	DNA/hAT-hAT19	9431	9629	433	-	.	ID="RND-5_FAMILY-4142";TEgroup="ctg_2374%7CRND-5_FAMILY-4142%7C1";Tend="1833";Tstart="748";shortTE="F";uid="a4739063-ec04-40b3-ba0e-466359db681d"
NW_015370617.1	RepeatMasker	DNA/Kolobok-E	8476	8968	600	+	.	ID="RND-5_FAMILY-7764";TEgroup="ctg_2376%7CRND-5_FAMILY-7764%7C1";Tend="1666";Tstart="973";shortTE="F";uid="cd767859-0ebe-419e-9e8e-1a024cfeb9f2"
NW_015370617.1	RepeatMasker	DNA	14056	14572	720	+	.	ID="DNA2-3_AP";Tend="613";Tstart="108";shortTE="F";uid="f724e071-0488-40fb-89b1-0004bfabe002"
NW_015370617.1	RepeatMasker	DNA	741	1045	1060	-	.	ID="RND-5_FAMILY-4728";Tend="1164";Tstart="845";shortTE="F";uid="652ead44-4663-42b8-ba1f-aee9144d1577"
NW_015370617.1	RepeatMasker	DNA/Kolobok-E	8483	8703	558	-	.	ID="RND-5_FAMILY-3927";Tend="1301";Tstart="1078";shortTE="F";uid="183c4ccb-5cda-4487-a57d-c8807255d228"
NW_015370619.1	RepeatMasker	DNA	13451	13677	609	+	.	ID="RND-4_FAMILY-328";Tend="1020";Tstart="802";shortTE="F";uid="5e7faf46-8469-40d8-bb9a-301d3aac7134"
NW_015370619.1	RepeatMasker	DNA/hAT	12718	13414	5185	+	.	ID="RND-5_FAMILY-829";Tend="1527";Tstart="847";shortTE="F";uid="e1c2f326-c508-42ae-9f3e-4dfa868e02fa"
NW_015370619.1	RepeatMasker	DNA/hAT-hAT19	13153	13488	1027	-	.	ID="RND-5_FAMILY-1525";Tend="1248";Tstart="909";shortTE="F";uid="c1d6b587-25e0-4a67-a5cd-76417dac3f32"
NW_015370619.1	RepeatMasker	DNA	6754	6940	469	-	.	ID="TTAA3_AP";Tend="364";Tstart="181";shortTE="F";uid="7cc11322-f154-4e3e-93e9-84ddd57a9058"
NW_015370620.1	RepeatMasker	LINE/I	11891	12172	754	+	.	ID="RND-1_FAMILY-51";Tend="1804";Tstart="1496";shortTE="F";uid="4464c00b-b679-42df-bf91-aa20a5d90afd"
NW_015370620.1	RepeatMasker	Retroposon?	12872	13135	655	+	.	ID="SINE2-1_AP";Tend="350";Tstart="80";shortTE="F";uid="ee079941-a777-4485-8582-5a07607ea539"
NW_015370620.1	RepeatMasker	DNA	915	1048	676	-	.	ID="DNA3-5_AP";Tend="134";Tstart="1";shortTE="F";uid="2f8f7e89-8f22-4176-a704-c0550954608d"
NW_015368479.1	RepeatMasker	Unknown	403769	403917	480	+	.	ID="RND-6_FAMILY-5274";Tend="1091";Tstart="943";shortTE="F";uid="bbe2a2ba-387d-4357-a4d0-61e47ea35f29"
NW_015368479.1	RepeatMasker	DNA/hAT	52085	52225	409	+	.	ID="DNA8-82_AP";TEgroup="ctg_238%7CDNA8-82_AP%7C1";Tend="381";Tstart="3";shortTE="T";uid="1e325cf9-3ba9-4961-9a0f-9cf215382900"
NW_015368479.1	RepeatMasker	DNA/hAT-Tip100	69592	69846	578	+	.	ID="RND-6_FAMILY-8295";Tend="1007";Tstart="753";shortTE="F";uid="9e8b8359-b3e8-4737-b5fb-ba68b6dc8afd"
NW_015368479.1	RepeatMasker	DNA/Sola-1	218934	219415	748	+	.	ID="RND-6_FAMILY-7378";Tend="796";Tstart="302";shortTE="F";uid="f120be5c-6ae3-4a98-828d-32ec7d1b0d4e"
NW_015368479.1	RepeatMasker	DNA	141296	141542	877	+	.	ID="DNA3-9_AP";Tend="203";Tstart="8";shortTE="F";uid="7d92132a-eb68-4980-8ee7-c2bcd38e8dca"
NW_015368479.1	RepeatMasker	DNA/hAT-Charlie	118644	118772	961	+	.	ID="RND-1_FAMILY-94";Tend="1150";Tstart="1022";shortTE="F";uid="ab0949af-9d64-4c68-81dd-59e8e77fa937"
NW_015368479.1	RepeatMasker	DNA	298549	298825	1309	+	.	ID="TTAA3B_AP";TEgroup="ctg_238%7CTTAA3B_AP%7C1";Tend="257";Tstart="1";shortTE="T";uid="ec0f2f29-eaa1-4a7f-8b6c-1016e3ae9874"
NW_015368479.1	RepeatMasker	DNA/Kolobok-E	452152	452260	482	+	.	ID="RND-6_FAMILY-6777";Tend="925";Tstart="813";shortTE="F";uid="2dd20d29-aaa9-4309-84fc-f02145c4f5b5"
NW_015368479.1	RepeatMasker	DNA	172708	173071	903	+	.	ID="TTAA3C_AP";Tend="425";Tstart="3";shortTE="F";uid="289fbb18-beb6-4703-8fe7-07cc145ea373"
NW_015368479.1	RepeatMasker	Unknown	137867	138553	3942	+	.	ID="RND-5_FAMILY-13363";Tend="1707";Tstart="965";shortTE="F";uid="cbabca42-6265-4930-8a5d-ab9c9647d942"
NW_015368479.1	RepeatMasker	Unknown	133784	134416	4834	+	.	ID="RND-1_FAMILY-148";Tend="1563";Tstart="921";shortTE="F";uid="21a218b8-ef0e-4ff3-8864-7b5e6c25a895"
NW_015368479.1	RepeatMasker	DNA/hAT-Charlie	425989	426418	3127	+	.	ID="RND-6_FAMILY-6122";Tend="1292";Tstart="865";shortTE="F";uid="b4568409-0545-4263-b36b-5134cca67e33"
NW_015368479.1	RepeatMasker	Unknown	409142	409625	475	+	.	ID="RND-1_FAMILY-10";TEgroup="ctg_238%7CRND-1_FAMILY-10%7C2";Tend="1358";Tstart="1070";shortTE="T";uid="01087ddb-9040-4f59-9272-d35580527c71"
NW_015368479.1	RepeatMasker	DNA/MULE-MuDR	55411	55956	607	+	.	ID="MUDR9X_AP";Tend="1417";Tstart="873";shortTE="F";uid="8a62a7a5-bfd6-4b79-b536-0e6856327975"
NW_015368479.1	RepeatMasker	LINE/I	18112	18866	1524	+	.	ID="RND-6_FAMILY-4276";Tend="1125";Tstart="492";shortTE="F";uid="62d36274-394e-4de0-8200-4e8b1407aec5"
NW_015368479.1	RepeatMasker	DNA/hAT-Tip100	463025	463138	412	+	.	ID="RND-6_FAMILY-17311";Tend="1807";Tstart="1694";shortTE="F";uid="5928849a-a04b-46d9-9fa5-27bd07d2a124"
NW_015368479.1	RepeatMasker	Unknown	379900	380905	1825	+	.	ID="RND-6_FAMILY-1309";TEgroup="ctg_238%7CRND-6_FAMILY-1309%7C1";Tend="1350";Tstart="836";shortTE="F";uid="793c6ffc-d0ae-4565-8b87-e3ac6ea161fb"
NW_015368479.1	RepeatMasker	DNA/Sola-2	250977	251331	1487	+	.	ID="RND-1_FAMILY-15";Tend="1357";Tstart="1018";shortTE="F";uid="cf090e5e-71e8-4fdd-9751-3743d18c0525"
NW_015368479.1	RepeatMasker	DNA/hAT-Charlie	48199	48339	924	+	.	ID="HAT-N14_RPR";Tend="320";Tstart="183";shortTE="F";uid="8835d16b-214c-47ad-9d1b-c17076b59ec4"
NW_015368479.1	RepeatMasker	Unknown	412605	412753	480	+	.	ID="RND-6_FAMILY-5274";Tend="1091";Tstart="943";shortTE="F";uid="88610275-f720-4de7-a912-16865808f2ce"
NW_015368479.1	RepeatMasker	Unknown	400297	400780	475	+	.	ID="RND-1_FAMILY-10";TEgroup="ctg_238%7CRND-1_FAMILY-10%7C1";Tend="1358";Tstart="1070";shortTE="T";uid="6b7e4692-f15f-4e72-b6ec-c25bc869b2d0"
NW_015368479.1	RepeatMasker	DNA	182886	183094	918	+	.	ID="RND-5_FAMILY-2553";Tend="1271";Tstart="1031";shortTE="F";uid="79a0ea4b-ae00-4756-bac9-599da0f3cf82"
NW_015368479.1	RepeatMasker	LTR/Copia	465869	466057	1029	+	.	ID="RND-6_FAMILY-1776";Tend="958";Tstart="765";shortTE="F";uid="c0418f63-46f5-45f4-8b91-e4cc9b86cabd"
NW_015368479.1	RepeatMasker	DNA	257844	258467	3385	+	.	ID="DNA4-3_AP";Tend="635";Tstart="3";shortTE="F";uid="a59cad1a-f96d-49ca-a57e-8023b5e1e261"
NW_015368479.1	RepeatMasker	DNA/Ginger	452171	452471	2362	+	.	ID="RND-1_FAMILY-21";Tend="1135";Tstart="828";shortTE="F";uid="6ca56005-3af9-4851-913f-2f02f0e7853e"
NW_015368479.1	RepeatMasker	LINE/I-Jockey	58839	59360	440	+	.	ID="RND-6_FAMILY-3758";Tend="1683";Tstart="1199";shortTE="F";uid="93bfcd31-d9f2-4014-878c-1f58523aea57"
NW_015368479.1	RepeatMasker	DNA/hAT	254628	255285	4743	+	.	ID="RND-5_FAMILY-6486";Tend="1530";Tstart="870";shortTE="F";uid="6df5e4bf-c16d-4cd9-b827-fd3dedea9d6b"
NW_015368479.1	RepeatMasker	Unknown	331828	332285	2561	+	.	ID="RND-1_FAMILY-2";Tend="1360";Tstart="922";shortTE="F";uid="2a268310-4859-4485-adb6-1b738a6786fe"
NW_015368479.1	RepeatMasker	RC/Helitron	451937	452175	1171	+	.	ID="RND-1_FAMILY-17";Tend="1183";Tstart="734";shortTE="F";uid="9aef7201-97c3-4400-b365-b05e7d88df45"
NW_015368479.1	RepeatMasker	DNA	348132	348668	460	+	.	ID="dna4-1_ap";Tend="689";Tstart="101";shortTE="F";uid="cd59f0a4-f1ad-44c1-8ed9-a0f61f3dc2dd"
NW_015368479.1	RepeatMasker	DNA/Kolobok-E	68066	68309	816	+	.	ID="KOLOBOKE-3_AP";Tend="2193";Tstart="1945";shortTE="F";uid="2a08494b-bc36-40fa-9db7-cffa1988a800"
NW_015368479.1	RepeatMasker	RC/Helitron	103446	103887	3567	+	.	ID="RND-6_FAMILY-1321";Tend="1077";Tstart="635";shortTE="F";uid="68d4d62a-a0d8-46bb-b462-8b160bd5a71b"
NW_015368479.1	RepeatMasker	DNA/hAT	169549	169733	404	+	.	ID="DNA8-44_AP";Tend="417";Tstart="240";shortTE="F";uid="222f811d-ebb9-434f-a01e-e60ccf15d681"
NW_015368479.1	RepeatMasker	DNA/hAT-Tip100	71488	71878	793	+	.	ID="RND-6_FAMILY-8295";Tend="1909";Tstart="1531";shortTE="F";uid="34fa2286-15a3-4c23-aaaf-c04a280cbdd0"
NW_015368479.1	RepeatMasker	DNA	67701	68000	1135	+	.	ID="dna4-1_ap";Tend="264";Tstart="1";shortTE="F";uid="88421aae-b78d-4be8-9f9a-9743ba1f3a56"
NW_015368479.1	RepeatMasker	DNA/MULE-MuDR	115194	115988	5070	+	.	ID="RND-6_FAMILY-1245";Tend="1249";Tstart="338";shortTE="F";uid="e8b7b35a-6e9a-4251-b95c-65fcdb35d2d9"
NW_015368479.1	RepeatMasker	LINE/R1	97075	97773	5156	+	.	ID="RND-5_FAMILY-1819";Tend="1694";Tstart="1001";shortTE="F";uid="96256b25-2674-4a03-a745-61711a1c5b74"
NW_015368479.1	RepeatMasker	LINE/I-Jockey	203335	203641	509	+	.	ID="RND-6_FAMILY-2961";Tend="1051";Tstart="785";shortTE="F";uid="fe63b318-b8ff-4743-8e56-1bd8ac3e31cd"
NW_015368479.1	RepeatMasker	LINE/CR1	391379	391813	672	+	.	ID="RND-6_FAMILY-21827";Tend="822";Tstart="393";shortTE="F";uid="95065500-97d7-47a6-b674-04c939ae5c87"
NW_015368479.1	RepeatMasker	DNA/hAT-hAT19	227046	227149	625	+	.	ID="DNA8-73_AP";Tend="775";Tstart="675";shortTE="F";uid="563da9e3-04be-4d72-869c-7963c88ab431"
NW_015368479.1	RepeatMasker	DNA/hAT-Charlie	251358	251562	482	+	.	ID="RND-6_FAMILY-12266";Tend="1016";Tstart="836";shortTE="F";uid="8a23684f-2a0a-47eb-bc7e-83902af154b4"
NW_015368479.1	RepeatMasker	DNA/hAT-hAT19	335607	335934	1716	+	.	ID="DNA8-64B_AP";Tend="342";Tstart="1";shortTE="F";uid="650d3cfd-bc33-4ff7-971c-e10e216a771a"
NW_015368479.1	RepeatMasker	DNA/Ginger	279025	279794	5114	+	.	ID="RND-1_FAMILY-20";Tend="1664";Tstart="891";shortTE="F";uid="09e16291-eda1-438a-8199-80837aed63a4"
NW_015368479.1	RepeatMasker	DNA/Ginger-2	103001	103460	481	+	.	ID="RND-5_FAMILY-339";TEgroup="ctg_238%7CRND-5_FAMILY-339%7C1";Tend="1738";Tstart="739";shortTE="T";uid="ef989e8b-4fba-4e1d-b909-1ce69af557a0"
NW_015368479.1	RepeatMasker	LINE/I	258471	258571	504	+	.	ID="RND-5_FAMILY-4546";Tend="1470";Tstart="1374";shortTE="F";uid="dd8eee08-5d8e-454a-812f-a37d98475d5f"
NW_015368479.1	RepeatMasker	DNA/hAT	52408	52693	2079	+	.	ID="DNA8-82_AP";Tend="749";Tstart="460";shortTE="F";uid="4bd17cd8-e3f7-4b81-a31e-66c83d2f4ec5"
NW_015368479.1	RepeatMasker	Unknown	64783	65450	4999	+	.	ID="RND-6_FAMILY-5008";Tend="1457";Tstart="770";shortTE="F";uid="783fea03-fa7f-4841-9305-eb27e57d283d"
NW_015368479.1	RepeatMasker	Unknown	18862	18996	574	+	.	ID="RND-5_FAMILY-3521";Tend="1120";Tstart="986";shortTE="F";uid="097ff4aa-ca3f-438b-9a57-421e9f3e4201"
NW_015368479.1	RepeatMasker	Unknown	191614	193072	9943	+	.	ID="RND-4_FAMILY-242";Tend="2188";Tstart="737";shortTE="F";uid="699e57c9-9f18-4d0d-9977-a395950a647f"
NW_015368479.1	RepeatMasker	Unknown	200689	200807	458	+	.	ID="RND-5_FAMILY-3837";Tend="593";Tstart="475";shortTE="F";uid="ef6aa710-5865-45f0-aaeb-53ce1bc5039a"
NW_015368479.1	RepeatMasker	Unknown	250380	250592	1066	+	.	ID="RND-5_FAMILY-2284";Tend="1180";Tstart="963";shortTE="F";uid="b99564d6-a1c1-4e04-b0fa-3d6f4249dbbe"
NW_015368479.1	RepeatMasker	Retroposon?	155355	155469	456	+	.	ID="SINE2-2_AP";TEgroup="ctg_238%7CSINE2-2_AP%7C1";Tend="1567";Tstart="1";shortTE="F";uid="d330daf7-71ab-4b22-acc2-9d9a819cd027"
NW_015368479.1	RepeatMasker	Retroposon?	47096	47245	1059	+	.	ID="SINE2-2_AP";Tend="1998";Tstart="1848";shortTE="F";uid="3d15f5ea-48bd-4205-86c3-32fe517d2240"
NW_015368479.1	RepeatMasker	LINE/R1-LOA	27202	27548	947	+	.	ID="RND-6_FAMILY-3859";Tend="1457";Tstart="1126";shortTE="F";uid="9a6dac27-f32c-45ff-a3b2-39f09a549359"
NW_015368479.1	RepeatMasker	LINE/I-Jockey	217847	217988	1007	+	.	ID="RND-6_FAMILY-2559";Tend="409";Tstart="265";shortTE="F";uid="bfdd0d6a-9c37-4053-9628-d0ebc276c9af"
NW_015368479.1	RepeatMasker	DNA/Ginger-1	185162	185276	520	+	.	ID="GINGER1-1_AP";Tend="5125";Tstart="5021";shortTE="F";uid="e8a42784-c43d-4a6e-a1c8-ddd6ae1dae22"
NW_015368479.1	RepeatMasker	Unknown	205879	206069	1122	+	.	ID="RND-5_FAMILY-1047";Tend="1077";Tstart="892";shortTE="F";uid="2914a556-f018-493b-8fc1-7b5d5141db12"
NW_015368479.1	RepeatMasker	LTR/Copia	280950	281099	503	+	.	ID="RND-6_FAMILY-1776";Tend="973";Tstart="822";shortTE="F";uid="0d057701-1076-4bc1-8e5e-2af8b388f41a"
NW_015368479.1	RepeatMasker	DNA/hAT	182539	182877	736	+	.	ID="HAT-N10_AP";Tend="356";Tstart="6";shortTE="F";uid="c5ce0f86-1cc9-473f-bb9b-eba124a2fb3a"
NW_015368479.1	RepeatMasker	DNA/MULE-MuDR	73741	73934	1400	+	.	ID="RND-5_FAMILY-7518";Tend="1178";Tstart="986";shortTE="F";uid="31bda6c0-0956-46d4-9cbe-039844cfbcb5"
NW_015368479.1	RepeatMasker	DNA/MULE-MuDR	6719	6954	951	+	.	ID="RND-6_FAMILY-379";Tend="987";Tstart="713";shortTE="F";uid="0979045b-7e4e-4581-889d-b75ddc12d8b9"
NW_015368479.1	RepeatMasker	Unknown	17975	18119	692	+	.	ID="RND-5_FAMILY-3521";Tend="1010";Tstart="873";shortTE="F";uid="27f4b749-ccd1-471c-93c0-b9fbb3640124"
NW_015368479.1	RepeatMasker	LINE/I-Jockey	26450	26943	2039	+	.	ID="RND-5_FAMILY-2103";Tend="973";Tstart="470";shortTE="F";uid="0db12946-cba2-4840-bda0-c6de5416c488"
NW_015368479.1	RepeatMasker	DNA	34215	34405	475	+	.	ID="TTAA2D_AP";Tend="378";Tstart="193";shortTE="F";uid="a072a9ee-b657-400b-bc70-467ef12860a0"
NW_015368479.1	RepeatMasker	DNA	349701	349840	407	+	.	ID="dna4-2_ap";Tend="768";Tstart="629";shortTE="F";uid="0a41dd4e-cad3-4fd0-aabf-64d43eed0ea8"
NW_015368479.1	RepeatMasker	DNA/hAT-hAT19	204898	205880	6852	+	.	ID="RND-6_FAMILY-9369";Tend="1616";Tstart="620";shortTE="F";uid="eb74ed3c-9e81-46ba-8c6c-fcab80edcf88"
NW_015368479.1	RepeatMasker	DNA/hAT-Charlie	53365	53731	1437	+	.	ID="DNA8-104_AP";Tend="340";Tstart="1";shortTE="F";uid="e85b76c9-a5aa-4208-8a9d-71db4290c916"
NW_015368479.1	RepeatMasker	DNA/hAT-Ac	151109	151524	2308	+	.	ID="RND-1_FAMILY-132";TEgroup="ctg_238%7CRND-1_FAMILY-132%7C1";Tend="1439";Tstart="914";shortTE="F";uid="ffbbacfb-57dd-41fe-9698-171fff376125"
NW_015368479.1	RepeatMasker	RC/Helitron	133114	133788	5059	+	.	ID="RND-6_FAMILY-11409";Tend="1076";Tstart="407";shortTE="F";uid="b278c156-92b2-424a-b93b-7e68f5ad167b"
NW_015368479.1	RepeatMasker	Unknown	60236	60398	770	+	.	ID="RND-1_FAMILY-2";Tend="1163";Tstart="987";shortTE="F";uid="5af232e9-1014-40f8-94d4-85cde68c202d"
NW_015368479.1	RepeatMasker	Unknown	70645	71354	3835	+	.	ID="RND-1_FAMILY-103";Tend="1254";Tstart="552";shortTE="F";uid="25d40db8-0e87-4e44-a2e1-7e22f59ad372"
NW_015368479.1	RepeatMasker	DNA/Ginger-2	111971	112174	517	+	.	ID="RND-5_FAMILY-448";Tend="1148";Tstart="924";shortTE="F";uid="b1ac7985-79a8-4b1b-9b0a-76d2ca621ce7"
NW_015368479.1	RepeatMasker	LINE/R1	175684	176201	1850	+	.	ID="RND-5_FAMILY-2827";Tend="1255";Tstart="739";shortTE="F";uid="87e6d077-9c5e-465c-8829-5e2d3c493877"
NW_015368479.1	RepeatMasker	DNA/MULE-MuDR	118431	118599	805	+	.	ID="RND-5_FAMILY-778";Tend="1220";Tstart="1049";shortTE="F";uid="da49d362-2bd4-47b2-a3af-ab3fa39785ac"
NW_015368479.1	RepeatMasker	LINE/I	87982	88243	1967	+	.	ID="RND-1_FAMILY-107";Tend="1105";Tstart="842";shortTE="F";uid="28a86b22-5fc4-4088-8c6b-5f44ca531418"
NW_015368479.1	RepeatMasker	DNA/Kolobok-E	90497	90650	540	+	.	ID="KOLOBOKE-2_AP";Tend="1272";Tstart="1117";shortTE="F";uid="80d9233a-735c-4287-8e22-dc88540203fe"
NW_015368479.1	RepeatMasker	Unknown	1575	3120	3556	+	.	ID="RND-5_FAMILY-8506";Tend="2212";Tstart="693";shortTE="F";uid="a37c30c6-205c-496b-9c31-8fb4f4461b23"
NW_015368479.1	RepeatMasker	DNA/hAT?	211596	211756	601	+	.	ID="DNA8-60_AP";Tend="250";Tstart="86";shortTE="F";uid="a64708e2-dd7a-4757-9d1a-2de773b0fd7d"
NW_015368479.1	RepeatMasker	DNA	33303	33633	1179	+	.	ID="RND-6_FAMILY-2733";Tend="1314";Tstart="997";shortTE="F";uid="6cd695ba-e629-41ac-82f4-fed25ae97e2e"
NW_015368479.1	RepeatMasker	DNA	181401	181672	1928	+	.	ID="DNA4-3_AP";Tend="558";Tstart="286";shortTE="F";uid="1f08403e-c599-4d5f-b30f-fffb67523939"
NW_015368479.1	RepeatMasker	RC/Helitron	134415	134602	1383	+	.	ID="RND-6_FAMILY-11409";Tend="1261";Tstart="1078";shortTE="F";uid="d0a5c9ea-c6a3-4043-839b-a6145d156a28"
NW_015368479.1	RepeatMasker	Unknown	191948	193683	1792	-	.	ID="RND-6_FAMILY-1289";Tend="1755";Tstart="62";shortTE="F";uid="cd2e748e-1736-43ac-8a3d-fbdd33226743"
NW_015368479.1	RepeatMasker	DNA/Ginger	99589	100466	5592	-	.	ID="RND-1_FAMILY-21";Tend="2008";Tstart="1063";shortTE="F";uid="798b29fd-998b-477f-8e13-9a903da94c19"
NW_015368479.1	RepeatMasker	DNA/Kolobok-E	139856	140328	530	-	.	ID="RND-6_FAMILY-6777";TEgroup="ctg_238%7CRND-6_FAMILY-6777%7C1";Tend="826";Tstart="486";shortTE="T";uid="244f140d-4e5c-4fba-8922-e05fba6926d8"
NW_015368479.1	RepeatMasker	DNA/Sola-1	43122	43435	584	-	.	ID="RND-6_FAMILY-7378";Tend="738";Tstart="437";shortTE="F";uid="12acd9d4-79b2-427a-a4ae-4c481c4d416d"
NW_015368479.1	RepeatMasker	DNA	74001	74326	2140	-	.	ID="RND-6_FAMILY-12698";Tend="1216";Tstart="890";shortTE="F";uid="e1ff5eed-2746-4364-bf5a-e26a54ff6aa6"
NW_015368479.1	RepeatMasker	DNA	255313	255529	720	-	.	ID="DNAX-10_AP";Tend="206";Tstart="4";shortTE="F";uid="95b0dc02-30e3-44e7-8366-4d98230b97f0"
NW_015368479.1	RepeatMasker	DNA/Ginger-1	280953	281131	429	-	.	ID="GINGER1-1_AP";Tend="4296";Tstart="4130";shortTE="F";uid="87ba5562-e823-4c25-9357-7eea7a54265f"
NW_015368479.1	RepeatMasker	LINE/I	69101	69576	1208	-	.	ID="RND-6_FAMILY-376";Tend="1693";Tstart="1156";shortTE="F";uid="11ba5e18-1f33-4467-914e-986a1eb1525d"
NW_015368479.1	RepeatMasker	Retroposon?	146442	146621	429	-	.	ID="SINE2-1_AP";Tend="1764";Tstart="1586";shortTE="F";uid="2519824a-9222-4619-ac53-6d11928f2112"
NW_015368479.1	RepeatMasker	DNA/hAT	154840	155334	3182	-	.	ID="RND-5_FAMILY-6486";Tend="1531";Tstart="1001";shortTE="F";uid="1f66763b-4c7d-46e9-af1e-bbdfceea8ab9"
NW_015368479.1	RepeatMasker	DNA/TcMar-Tc1	247444	247729	644	-	.	ID="RND-5_FAMILY-284";Tend="1415";Tstart="1056";shortTE="F";uid="43284d73-9b01-49ab-b054-9efd73cd2d98"
NW_015368479.1	RepeatMasker	DNA/hAT-hAT19	416781	417316	4026	-	.	ID="RND-5_FAMILY-2466";Tend="1460";Tstart="885";shortTE="F";uid="519119f7-a52d-4b47-9a97-8842c0d12fd5"
NW_015368479.1	RepeatMasker	LTR/Gypsy	50087	50758	5259	-	.	ID="RND-5_FAMILY-4378";Tend="1142";Tstart="483";shortTE="F";uid="1feb311a-75b5-43f0-bf4c-ac05fa3e0ed5"
NW_015368479.1	RepeatMasker	DNA	101485	101853	1912	-	.	ID="ttaa3b_ap";Tend="417";Tstart="18";shortTE="F";uid="e21150ac-0665-4dcd-85de-1eec8bb970de"
NW_015368479.1	RepeatMasker	DNA/Ginger	247704	247824	986	-	.	ID="RND-1_FAMILY-20";Tend="1654";Tstart="1534";shortTE="F";uid="a75d3c19-ddb9-4d92-b316-accaae74cfa3"
NW_015368479.1	RepeatMasker	Retroposon?	99024	99601	2192	-	.	ID="SINE2-1_AP";Tend="641";Tstart="80";shortTE="F";uid="40790390-0def-4928-b156-58c446c3eebc"
NW_015368479.1	RepeatMasker	Unknown	16584	16995	1026	-	.	ID="RND-3_FAMILY-226";TEgroup="ctg_238%7CRND-3_FAMILY-226%7C1";Tend="1607";Tstart="945";shortTE="F";uid="ae81aa70-724a-4548-b6cb-2905cf90e6a5"
NW_015368479.1	RepeatMasker	DNA/hAT-Charlie	395999	396321	1944	-	.	ID="RND-1_FAMILY-159";Tend="1225";Tstart="865";shortTE="F";uid="f5d618b4-f421-4c71-9dd5-d17c218ba725"
NW_015368479.1	RepeatMasker	DNA/Ginger	293570	294031	824	-	.	ID="RND-1_FAMILY-20";TEgroup="ctg_238%7CRND-1_FAMILY-20%7C1";Tend="1642";Tstart="926";shortTE="F";uid="bf8f00b3-b898-45aa-8e23-020ff08d0845"
NW_015368479.1	RepeatMasker	LINE/I-Jockey	14472	15092	2870	-	.	ID="RND-5_FAMILY-1631";Tend="1474";Tstart="863";shortTE="F";uid="98f59329-2b7b-4436-ba62-fd4dd97acad9"
NW_015368479.1	RepeatMasker	Retroposon?	127389	127791	419	-	.	ID="SINE2-1_AP";Tend="1364";Tstart="949";shortTE="F";uid="138cbf87-2adb-4ed4-a2c6-5212a04d291a"
NW_015368479.1	RepeatMasker	Unknown	249704	249927	954	-	.	ID="RND-1_FAMILY-12";Tend="1170";Tstart="916";shortTE="F";uid="31382c79-a417-4537-99e5-19aaf10ea7bf"
NW_015368479.1	RepeatMasker	DNA/hAT	227526	227954	2074	-	.	ID="RND-4_FAMILY-355";Tend="1361";Tstart="886";shortTE="F";uid="2b1306f7-4f9a-4b6e-a632-79cb4c06b3de"
NW_015368479.1	RepeatMasker	LINE/I-Jockey	16403	16555	631	-	.	ID="RND-6_FAMILY-1404";Tend="195";Tstart="63";shortTE="F";uid="2f61905e-5959-4dec-ac4c-bf22145c9d5e"
NW_015368479.1	RepeatMasker	DNA	15596	16172	3239	-	.	ID="DNA4-3_AP";Tend="637";Tstart="1";shortTE="F";uid="876d969c-4be9-42d9-a643-5a8ec5399058"
NW_015368479.1	RepeatMasker	LTR/Pao	115993	116315	451	-	.	ID="BEL-14_SI-I";Tend="5083";Tstart="4767";shortTE="F";uid="4b6aa9dc-f08a-43cf-bcdb-6345eb165264"
NW_015368479.1	RepeatMasker	Unknown	114590	115666	3027	-	.	ID="RND-6_FAMILY-12806";Tend="1676";Tstart="886";shortTE="F";uid="fce9c588-e9ea-4b05-832c-853a580a0974"
NW_015368479.1	RepeatMasker	LTR/Gypsy	48340	48602	1976	-	.	ID="RND-5_FAMILY-4378";Tend="1398";Tstart="1138";shortTE="F";uid="f1dd4390-f557-40ef-bccb-05453685eb13"
NW_015368479.1	RepeatMasker	LINE/I	183729	184752	2434	-	.	ID="RND-5_FAMILY-843";Tend="1450";Tstart="375";shortTE="F";uid="aae5a9da-fb55-4556-b7bb-81acf25019f5"
NW_015368479.1	RepeatMasker	Retroposon?	151524	152078	4073	-	.	ID="RND-5_FAMILY-3049";Tend="1613";Tstart="1028";shortTE="F";uid="8354960f-2ce5-474f-bde6-6b24b1e46f5c"
NW_015368479.1	RepeatMasker	DNA/MULE-MuDR	229991	230163	563	-	.	ID="RND-6_FAMILY-1730";Tend="623";Tstart="458";shortTE="F";uid="af83e3ec-f20a-474d-8bb6-312191c89418"
NW_015368479.1	RepeatMasker	LINE/I-Jockey	132826	133114	1052	-	.	ID="RND-5_FAMILY-2769";Tend="1250";Tstart="995";shortTE="F";uid="d92ada5e-d93e-47c8-b990-53da7f9b5f30"
NW_015368479.1	RepeatMasker	LINE/I-Jockey	194281	194462	475	-	.	ID="RND-6_FAMILY-3153";Tend="1029";Tstart="848";shortTE="F";uid="2724c42c-1860-41e0-915b-a7aa97406c68"
NW_015368479.1	RepeatMasker	LINE/I-Jockey	97773	98165	2832	-	.	ID="RND-5_FAMILY-2103";Tend="1114";Tstart="722";shortTE="F";uid="c0d79991-21ff-4d9f-901c-5eb0eb882f0a"
NW_015368479.1	RepeatMasker	LINE/RTE-BovB	40166	40495	1538	-	.	ID="RND-6_FAMILY-11544";Tend="1265";Tstart="936";shortTE="F";uid="74841407-ca8f-4efb-8546-ecca1289e1d1"
NW_015368479.1	RepeatMasker	Unknown	137439	137594	913	-	.	ID="RND-1_FAMILY-73";Tend="1233";Tstart="1029";shortTE="F";uid="100f7f11-19cc-483a-85fb-b951e59bddc3"
NW_015368479.1	RepeatMasker	LINE/R1	462682	462828	813	-	.	ID="RND-5_FAMILY-1819";Tend="474";Tstart="328";shortTE="F";uid="5441230b-fff3-4c8c-8e36-9a55f4b7281d"
NW_015368479.1	RepeatMasker	DNA/hAT?	202366	202616	591	-	.	ID="DNA8-60_AP";Tend="334";Tstart="86";shortTE="F";uid="013d6194-a09c-48bd-b6d3-4098f745fba6"
NW_015368479.1	RepeatMasker	DNA	117832	118352	1096	-	.	ID="DNA4-3_AP";Tend="637";Tstart="109";shortTE="F";uid="3381d3d1-ccfe-4c9c-9738-d35009447657"
NW_015368479.1	RepeatMasker	Retroposon?	68963	69117	566	-	.	ID="SINE2-1_AP";Tend="1770";Tstart="1606";shortTE="F";uid="edeb4396-d29e-4e7d-835f-43da7d81a401"
NW_015368479.1	RepeatMasker	DNA	366913	367356	2320	-	.	ID="RND-6_FAMILY-12698";Tend="1332";Tstart="889";shortTE="F";uid="cfb62902-48d9-4c6e-92d6-77676f33bda5"
NW_015368479.1	RepeatMasker	Unknown	205874	206013	983	-	.	ID="RND-1_FAMILY-60";Tend="1531";Tstart="1392";shortTE="F";uid="38c0ab82-1504-4bbe-840a-3c2013d435f2"
NW_015368479.1	RepeatMasker	Retroposon?	69735	70297	859	-	.	ID="SINE2-1_AP";Tend="1463";Tstart="697";shortTE="F";uid="88feb2d9-6157-4bc1-b861-905ab4e98cb7"
NW_015368479.1	RepeatMasker	DNA/TcMar-Tc1	249519	249685	757	-	.	ID="RND-5_FAMILY-284";Tend="1083";Tstart="922";shortTE="F";uid="cc6279d8-47aa-479f-8ebd-79101f461658"
NW_015368479.1	RepeatMasker	DNA	206592	207642	7681	-	.	ID="RND-5_FAMILY-2398";Tend="2837";Tstart="1830";shortTE="F";uid="bb4a8bf6-6d5e-4eae-b660-a1a838bab761"
NW_015368479.1	RepeatMasker	Unknown	30916	31199	2060	-	.	ID="RND-1_FAMILY-2";Tend="1220";Tstart="942";shortTE="F";uid="182311bc-9805-420d-8743-6a2a413bd84d"
NW_015368479.1	RepeatMasker	Unknown	370660	371336	5094	-	.	ID="RND-6_FAMILY-7635";Tend="1272";Tstart="571";shortTE="F";uid="57bbe177-d975-4fcf-b2bd-c408d94c1daa"
NW_015368479.1	RepeatMasker	LINE/R1	167668	168682	1871	-	.	ID="SART-9_API";Tend="1955";Tstart="947";shortTE="F";uid="d6b5659f-f9b4-4b74-a4e8-a67b5184d49f"
NW_015368479.1	RepeatMasker	DNA/hAT-Ac	111522	111688	681	-	.	ID="DNA8-91B_AP";Tend="646";Tstart="471";shortTE="F";uid="7b39e4aa-a0bf-4d53-ad99-7004ea28fac7"
NW_015368479.1	RepeatMasker	DNA/Ginger-1	371898	372356	2091	-	.	ID="RND-6_FAMILY-17210";Tend="1362";Tstart="907";shortTE="F";uid="a1db4e47-b2ad-44da-b174-fed2c0e9dc45"
NW_015368479.1	RepeatMasker	DNA	24367	24747	1417	-	.	ID="TTAA4B_AP";Tend="410";Tstart="23";shortTE="F";uid="4a6e7dd2-445b-4834-a116-519b59d989a8"
NW_015368479.1	RepeatMasker	DNA/Ginger-1	396324	396550	1333	-	.	ID="RND-6_FAMILY-17210";Tend="1172";Tstart="953";shortTE="F";uid="103ea42a-8848-4143-b883-f424c0054867"
NW_015368479.1	RepeatMasker	Retroposon?	56056	56233	458	-	.	ID="SINE2-1_AP";Tend="823";Tstart="643";shortTE="F";uid="611c5695-d11b-4c2b-b7f7-8ef605129f95"
NW_015368479.1	RepeatMasker	DNA/Ginger-1	351534	352014	2448	-	.	ID="RND-6_FAMILY-17210";Tend="1414";Tstart="943";shortTE="F";uid="8bfe4d77-9b3f-484d-98de-b15d6b9615c0"
NW_015368479.1	RepeatMasker	Unknown	167049	167617	3664	-	.	ID="RND-1_FAMILY-122";Tend="1674";Tstart="1114";shortTE="F";uid="c9b54fdb-6bb9-4577-a87b-cfa1e23c1c7d"
NW_015368479.1	RepeatMasker	LINE/I-Jockey	131070	131241	470	-	.	ID="RND-6_FAMILY-8560";Tend="1965";Tstart="1799";shortTE="F";uid="5bec807d-dd49-42a8-9c8b-1673654c5f62"
NW_015368479.1	RepeatMasker	LINE/I	308416	308652	659	-	.	ID="RND-4_FAMILY-2821";Tend="1325";Tstart="1096";shortTE="F";uid="d110933d-3919-4bb8-8f12-a2e85915ba44"
NW_015368479.1	RepeatMasker	DNA/Ginger-1	395840	396015	1030	-	.	ID="RND-6_FAMILY-17210";Tend="1346";Tstart="1170";shortTE="F";uid="3d066071-1b8c-4ca4-8bb2-d0f9f899fd6c"
NW_015368479.1	RepeatMasker	DNA	206069	206214	757	-	.	ID="DNA4-3_AP";Tend="146";Tstart="1";shortTE="F";uid="3dbebd06-03a5-42e1-9e48-718db8d29369"
NW_015368479.1	RepeatMasker	Unknown	317624	317854	1081	-	.	ID="RND-1_FAMILY-0";Tend="1259";Tstart="968";shortTE="F";uid="9f43c6e3-17ad-45da-a0b1-7ff3325faec2"
NW_015368479.1	RepeatMasker	Retroposon?	146721	147392	1866	-	.	ID="SINE2-2_AP";Tend="732";Tstart="1";shortTE="F";uid="afd24cd8-3542-4912-b5e0-066dfd9d345c"
NW_015368479.1	RepeatMasker	Retroposon?	363455	363890	1100	-	.	ID="SINE2-1_AP";Tend="934";Tstart="630";shortTE="F";uid="f0e695cb-ccb2-463b-b98c-2f61e79c390f"
NW_015368479.1	RepeatMasker	Retroposon?	90432	90594	500	-	.	ID="SINE2-1_AP";Tend="1770";Tstart="1627";shortTE="F";uid="96ca598f-b980-43e7-a25f-8663372bd61b"
NW_015368479.1	RepeatMasker	LINE/L2	336048	336191	437	-	.	ID="KIRI-5_HMM";Tend="2533";Tstart="2415";shortTE="F";uid="4f75bbf0-bfa0-4158-bbe4-8ec2fab0f870"
NW_015368479.1	RepeatMasker	DNA	200991	201402	1902	-	.	ID="RND-4_FAMILY-328";Tend="1823";Tstart="1412";shortTE="F";uid="f1329616-067f-40b9-9a21-af184b681f33"
NW_015368479.1	RepeatMasker	DNA/MULE-MuDR	266092	266490	2347	-	.	ID="RND-4_FAMILY-131";Tend="1529";Tstart="1074";shortTE="F";uid="9090bcdb-21d3-48f4-8207-afc379b25367"
NW_015368479.1	RepeatMasker	DNA	238979	239393	2562	-	.	ID="TTAA3_AP";Tend="421";Tstart="1";shortTE="F";uid="0a048719-a636-437d-a9f7-af5ce0570a34"
NW_015368479.1	RepeatMasker	LINE/I	277815	278185	1021	-	.	ID="RND-5_FAMILY-843";Tend="1441";Tstart="1074";shortTE="F";uid="de5a85e8-f718-492f-b848-2fc7962947f9"
NW_015368479.1	RepeatMasker	Unknown	333604	333924	475	-	.	ID="RND-6_FAMILY-770";Tend="1337";Tstart="1009";shortTE="F";uid="d5b925b1-bf11-4921-8f3f-30e269a44479"
NW_015368479.1	RepeatMasker	Unknown	106871	107146	1726	-	.	ID="RND-1_FAMILY-161";Tend="1230";Tstart="952";shortTE="F";uid="61a637b4-2a1d-40e7-81d9-a2194945b24e"
NW_015368479.1	RepeatMasker	RC/Helitron	203120	203331	1391	-	.	ID="RND-6_FAMILY-11409";Tend="1288";Tstart="1081";shortTE="F";uid="8176019b-f23b-4fa4-ae81-0c3444ebecc9"
NW_015368479.1	RepeatMasker	DNA/Ginger	62899	63024	1015	-	.	ID="RND-1_FAMILY-20";Tend="1640";Tstart="1515";shortTE="F";uid="9f2480bd-1f3a-4631-b58d-7cbaceb3d2f3"
NW_015368479.1	RepeatMasker	DNA	56467	57126	1611	-	.	ID="DNA4-2_AP";Tend="645";Tstart="5";shortTE="F";uid="c631fdd2-df79-4f3d-80b7-9af8a0c332ef"
NW_015368479.1	RepeatMasker	DNA/TcMar-Tigger	43775	44081	840	-	.	ID="RND-5_FAMILY-3645";TEgroup="ctg_238%7CRND-5_FAMILY-3645%7C1";Tend="1563";Tstart="1086";shortTE="F";uid="15ad7dce-3c64-4f68-8407-ee7199700a2b"
NW_015368479.1	RepeatMasker	RC/Helitron	61209	61435	1284	-	.	ID="RND-6_FAMILY-6574";Tend="1316";Tstart="1109";shortTE="F";uid="9977df2e-891f-4f91-a4d3-3c99a7348f02"
NW_015368479.1	RepeatMasker	RC/Helitron	453855	454439	3313	-	.	ID="RND-6_FAMILY-7159";Tend="1298";Tstart="702";shortTE="F";uid="00cbb55e-e829-45fa-b590-060e775242c2"
NW_015368479.1	RepeatMasker	DNA	207726	210155	19435	-	.	ID="RND-5_FAMILY-404";Tend="3033";Tstart="659";shortTE="F";uid="7d8110fb-8753-4e8b-99b2-ba1e433cbc5b"
NW_015368479.1	RepeatMasker	DNA/MULE-NOF	29693	29971	720	-	.	ID="RND-5_FAMILY-4982";TEgroup="ctg_238%7CRND-5_FAMILY-4982%7C1";Tend="1129";Tstart="433";shortTE="F";uid="93a05045-88db-44b2-ba62-449270330c25"
NW_015368479.1	RepeatMasker	LINE/I-Jockey	15059	15545	3716	-	.	ID="RND-6_FAMILY-1404";Tend="769";Tstart="293";shortTE="F";uid="0b9552df-29d1-482c-ac8e-49a2900103fb"
NW_015368479.1	RepeatMasker	Unknown	17474	17737	1277	-	.	ID="RND-4_FAMILY-891";Tend="1169";Tstart="869";shortTE="F";uid="8f7e754e-13d9-4e5e-a184-60df370e87f9"
NW_015368479.1	RepeatMasker	LTR/Copia	71367	71487	714	-	.	ID="RND-6_FAMILY-1776";Tend="1354";Tstart="853";shortTE="F";uid="0c6b7db6-63eb-468e-a30f-f034a4a56071"
NW_015368479.1	RepeatMasker	Unknown	58678	59174	1401	-	.	ID="RND-4_FAMILY-242";Tend="1457";Tstart="955";shortTE="F";uid="bfe6e3ff-6563-4e6f-999f-b21381226cec"
NW_015370621.1	RepeatMasker	Retroposon?	5930	6055	417	-	.	ID="SINE2-1_AP";Tend="1719";Tstart="1594";shortTE="F";uid="5eea2fd4-e6eb-4608-b640-2c0957884e80"
NW_015370621.1	RepeatMasker	DNA/Ginger	6504	6720	411	-	.	ID="RND-1_FAMILY-21";Tend="1027";Tstart="818";shortTE="F";uid="86790aee-a567-457d-9f8d-a2a95dbfc5da"
NW_015370622.1	RepeatMasker	DNA	6588	7011	1012	-	.	ID="TTAA8_AP";Tend="438";Tstart="15";shortTE="F";uid="08e589a8-2c76-4449-abfb-e38bb508f4e4"
NW_015370622.1	RepeatMasker	DNA/hAT-Tip100	10289	10398	553	-	.	ID="DNA8-106_AP";Tend="732";Tstart="617";shortTE="F";uid="da373ac9-41d3-438f-b252-6b43271a1e4c"
NW_015370622.1	RepeatMasker	DNA	13873	14341	2043	-	.	ID="DNA4-2_AP";Tend="452";Tstart="1";shortTE="F";uid="8ff590b9-558e-4948-8834-f5032676edd2"
NW_015370623.1	RepeatMasker	DNA/Maverick	14430	15233	590	-	.	ID="POLINTON-3_RPR";Tend="4651";Tstart="3850";shortTE="F";uid="dca999eb-188b-40a8-a4e5-05e703d3b497"
NW_015370623.1	RepeatMasker	Unknown	14166	14395	2061	-	.	ID="RND-5_FAMILY-6725";Tend="1194";Tstart="965";shortTE="F";uid="828af63c-36f2-4ede-82bc-007cc4d9639c"
NW_015370624.1	RepeatMasker	DNA	12100	12316	746	+	.	ID="ttaa2c_ap";Tend="268";Tstart="54";shortTE="F";uid="50812fee-7467-469e-9177-db6c5e34c998"
NW_015370624.1	RepeatMasker	LINE/R1	553	936	1869	-	.	ID="RND-6_FAMILY-14364";Tend="1486";Tstart="1088";shortTE="F";uid="04b59f52-1f42-4904-b781-5cf8880c77fb"
NW_015370624.1	RepeatMasker	DNA/TcMar-m44?	4543	4647	453	-	.	ID="dnax-4b_ap";Tend="106";Tstart="1";shortTE="F";uid="a3c89505-c300-4dc1-8cb5-46556ad55a8c"
NW_015370624.1	RepeatMasker	DNA/Ginger-2	12559	12995	3212	-	.	ID="RND-6_FAMILY-7900";Tend="1484";Tstart="1070";shortTE="F";uid="ceffefdd-ed00-4fd0-bee1-5b0336396f6c"
NW_015370625.1	RepeatMasker	DNA	6268	6568	441	+	.	ID="DNA4-2_AP";Tend="769";Tstart="475";shortTE="F";uid="95ff4b07-42b5-4625-974a-f8ad5e6b90f8"
NW_015370625.1	RepeatMasker	Unknown	2215	2568	1009	-	.	ID="RND-1_FAMILY-140";TEgroup="ctg_2384%7CRND-1_FAMILY-140%7C1";Tend="1445";Tstart="1281";shortTE="F";uid="fa0af63f-5d19-4f8d-871d-21dd1a8f0db4"
NW_015370627.1	RepeatMasker	DNA	6264	7210	1441	+	.	ID="RND-1_FAMILY-57";Tend="1841";Tstart="959";shortTE="F";uid="28c3d824-7488-42ed-b96c-9bb46b9aac5b"
NW_015370627.1	RepeatMasker	DNA/Ginger	13052	13565	3360	-	.	ID="RND-1_FAMILY-21";Tend="2008";Tstart="1480";shortTE="F";uid="311cb50e-3e81-4c86-9e32-1fcc6d722dbd"
NW_015370627.1	RepeatMasker	DNA/Ginger	1128	1244	1037	-	.	ID="RND-1_FAMILY-21";Tend="2511";Tstart="2395";shortTE="F";uid="a0a7fcbd-c831-4926-b667-e3ab21dc1e5a"
NW_015370627.1	RepeatMasker	DNA	14659	14906	1287	-	.	ID="DNA4-3_AP";Tend="635";Tstart="372";shortTE="F";uid="53d53705-854c-4b7a-b739-78a54bf967e9"
NW_015370628.1	RepeatMasker	DNA/MULE-MuDR	13628	14095	618	+	.	ID="RND-6_FAMILY-344";TEgroup="ctg_2387%7CRND-6_FAMILY-344%7C1";Tend="626";Tstart="341";shortTE="F";uid="86723e3d-69f9-47a9-a6ab-73099fa97c02"
NW_015370628.1	RepeatMasker	DNA/hAT-Ac	1669	1881	618	-	.	ID="RND-6_FAMILY-4448";Tend="1073";Tstart="824";shortTE="F";uid="cf0289cd-453e-45b3-b639-1795c1c4b254"
NW_015370628.1	RepeatMasker	Unknown	5138	5395	1427	-	.	ID="RND-6_FAMILY-6449";Tend="1347";Tstart="1089";shortTE="F";uid="7e373593-d184-4594-b697-82da1fab461f"
NW_015370629.1	RepeatMasker	Unknown	5552	6453	6500	+	.	ID="RND-6_FAMILY-6494";Tend="1586";Tstart="714";shortTE="F";uid="ccf02fe9-e4d3-495d-84c1-11749310c0bc"
NW_015370629.1	RepeatMasker	DNA/hAT-hAT19	8498	8831	2569	+	.	ID="RND-5_FAMILY-1525";Tend="1318";Tstart="977";shortTE="F";uid="1c6d67e1-12c2-48d7-8449-781b17b10271"
NW_015370629.1	RepeatMasker	DNA	1157	1473	687	+	.	ID="dna4-2_ap";Tend="332";Tstart="1";shortTE="F";uid="7f85534d-a4d6-431b-bba1-f139c398497c"
NW_015370629.1	RepeatMasker	Retroposon?	1453	1591	842	+	.	ID="SINE2-1_AP";Tend="369";Tstart="232";shortTE="F";uid="bc917359-5790-4ab2-9794-7024c3ace597"
NW_015370629.1	RepeatMasker	DNA/hAT	6633	6843	1461	-	.	ID="RND-6_FAMILY-115";Tend="1221";Tstart="1014";shortTE="F";uid="8f8299f8-8938-43d7-8fec-e59e58f68365"
NW_015370629.1	RepeatMasker	Unknown	7202	7427	1877	-	.	ID="RND-1_FAMILY-32";Tend="1108";Tstart="886";shortTE="F";uid="989fe505-15b4-44c1-9759-4abca6d4185a"
NW_015370629.1	RepeatMasker	Unknown	6845	7045	1571	-	.	ID="RND-5_FAMILY-1454";Tend="1178";Tstart="984";shortTE="F";uid="e3cee3b4-5e81-4499-98bf-9d22bd21695c"
NW_015370629.1	RepeatMasker	Unknown	6463	6638	895	-	.	ID="RND-1_FAMILY-2";Tend="1102";Tstart="936";shortTE="F";uid="e0f82ddd-6be1-42d6-a688-afe75f6291c3"
NW_015370630.1	RepeatMasker	RC/Helitron	14464	14809	1311	+	.	ID="HELITRON2_AG";Tend="2470";Tstart="2164";shortTE="F";uid="7f69194a-01c8-441f-ba1d-3fd7c77b9010"
NW_015370630.1	RepeatMasker	LINE/I-Jockey	5923	6250	478	-	.	ID="JOCKEY-2_RPR";Tend="3261";Tstart="2935";shortTE="F";uid="0201e9f1-74b4-4072-9d4c-7e6d1add23d0"
NW_015370630.1	RepeatMasker	DNA/hAT-Tip100	13932	14091	913	-	.	ID="RND-1_FAMILY-111";Tend="1250";Tstart="1076";shortTE="F";uid="6521d887-627c-41b6-9f5c-a24403352b26"
NW_015368480.1	RepeatMasker	Unknown	122038	122361	2502	+	.	ID="RND-4_FAMILY-1062";Tend="1189";Tstart="862";shortTE="F";uid="8f665e7d-e22e-4739-be73-6de38e42aed4"
NW_015368480.1	RepeatMasker	DNA/hAT-Tip100	234131	234463	530	+	.	ID="DNA8-81_AP";Tend="746";Tstart="446";shortTE="F";uid="31daf35c-16ea-45c4-8b8a-1471fb3aa3a3"
NW_015368480.1	RepeatMasker	Unknown	396980	397135	965	+	.	ID="RND-5_FAMILY-3478";Tend="1085";Tstart="929";shortTE="F";uid="f212b5e0-fda2-4d6a-a20f-5cb9fcbac38d"
NW_015368480.1	RepeatMasker	Unknown	115155	115312	784	+	.	ID="RND-6_FAMILY-13878";Tend="1192";Tstart="1041";shortTE="F";uid="6390e969-5843-4d71-99a7-123ffb2b2bb7"
NW_015368480.1	RepeatMasker	DNA/hAT-Ac	415455	416326	5461	+	.	ID="RND-1_FAMILY-129";TEgroup="ctg_239%7CRND-1_FAMILY-129%7C1";Tend="1712";Tstart="950";shortTE="F";uid="686c6c68-efe9-428d-b807-587d001c7989"
NW_015368480.1	RepeatMasker	DNA/MULE-MuDR	143685	143851	885	+	.	ID="RND-4_FAMILY-131";Tend="1364";Tstart="1196";shortTE="F";uid="5eb91d64-11de-4394-861b-3245ccf8b16d"
NW_015368480.1	RepeatMasker	Unknown	411929	412459	4506	+	.	ID="RND-1_FAMILY-114";Tend="1513";Tstart="979";shortTE="F";uid="3f81470a-3d4d-4ffd-aa4d-0d4be6a473d5"
NW_015368480.1	RepeatMasker	DNA/hAT-hAT19	120973	121539	2281	+	.	ID="HAT-N6_AP";Tend="588";Tstart="1";shortTE="F";uid="a85293b8-f3dc-45b0-af0b-fb58426b9fff"
NW_015368480.1	RepeatMasker	Unknown	102424	102735	838	+	.	ID="RND-6_FAMILY-1028";Tend="1624";Tstart="1298";shortTE="F";uid="cfe18d2a-448b-405b-9180-dbf380706f1f"
NW_015368480.1	RepeatMasker	Unknown	427902	428173	2393	+	.	ID="RND-6_FAMILY-16504";Tend="1457";Tstart="1186";shortTE="F";uid="8d95e985-009c-409f-bae2-6ec82990f07c"
NW_015368480.1	RepeatMasker	DNA/hAT-hAT19	70482	71006	2384	+	.	ID="RND-5_FAMILY-1907";Tend="1411";Tstart="878";shortTE="F";uid="5342b769-8403-4b8d-bcfd-5a1172bb46b0"
NW_015368480.1	RepeatMasker	LINE/R1	253093	253398	971	+	.	ID="SART-9_API";Tend="2918";Tstart="2610";shortTE="F";uid="be0d671c-03d2-4b84-8baa-18e9b78bdf58"
NW_015368480.1	RepeatMasker	DNA/hAT-Tip100	346117	346428	2336	+	.	ID="RND-1_FAMILY-111";Tend="1250";Tstart="931";shortTE="F";uid="0479f8cf-6e88-4a06-814d-e8c516aeaf3d"
NW_015368480.1	RepeatMasker	DNA/hAT?	263432	263819	1007	+	.	ID="RND-4_FAMILY-1826";Tend="808";Tstart="428";shortTE="F";uid="b8490832-867d-44d9-895f-5f671cae10ef"
NW_015368480.1	RepeatMasker	DNA	74159	74508	756	+	.	ID="dna4-2_ap";Tend="351";Tstart="1";shortTE="F";uid="cc718068-2904-475c-8755-d359f02b7d6f"
NW_015368480.1	RepeatMasker	LINE/I	139877	140058	821	+	.	ID="RND-5_FAMILY-1213";Tend="1493";Tstart="1330";shortTE="F";uid="49457157-e931-430f-9e74-156b9826a8b9"
NW_015368480.1	RepeatMasker	Retroposon?	268148	268492	969	+	.	ID="SINE2-1_AP";Tend="408";Tstart="1";shortTE="F";uid="4a5630f1-ffe8-43b8-a1cc-911a281759ea"
NW_015368480.1	RepeatMasker	DNA	277130	277314	883	+	.	ID="ttaa3b_ap";Tend="193";Tstart="16";shortTE="F";uid="217bc5a0-e120-4f70-bcf3-2c4f55c91d55"
NW_015368480.1	RepeatMasker	Retroposon?	358831	359166	1431	+	.	ID="SINE2-2_AP";Tend="1998";Tstart="1610";shortTE="F";uid="c30c25a7-1d87-44ec-b687-af10aa21fa13"
NW_015368480.1	RepeatMasker	LINE/R1	263917	264060	551	+	.	ID="RND-5_FAMILY-2827";Tend="1276";Tstart="1149";shortTE="F";uid="e0fd4f1a-1dda-4ac1-a92e-86857e2c9917"
NW_015368480.1	RepeatMasker	Unknown	365155	365295	510	+	.	ID="RND-1_FAMILY-0";Tend="1117";Tstart="971";shortTE="F";uid="bc38309d-c255-4d82-9236-0f13a27ffdc9"
NW_015368480.1	RepeatMasker	DNA/Ginger	246047	246230	1396	+	.	ID="RND-1_FAMILY-21";Tend="1016";Tstart="829";shortTE="F";uid="c9bfb5a5-c48a-40da-8721-bca96e54c569"
NW_015368480.1	RepeatMasker	Unknown	275563	276469	1662	+	.	ID="RND-5_FAMILY-2577";Tend="955";Tstart="78";shortTE="F";uid="b4b6832c-562f-40bb-a174-2f8bc0dfae9a"
NW_015368480.1	RepeatMasker	Unknown	202349	202475	610	+	.	ID="RND-6_FAMILY-7918";Tend="659";Tstart="531";shortTE="F";uid="d93bfd91-c83e-48bf-b17a-7cbffaed94d4"
NW_015368480.1	RepeatMasker	Unknown	216259	216702	1941	+	.	ID="RND-6_FAMILY-801";Tend="1268";Tstart="893";shortTE="F";uid="b12ff4d1-9204-43c7-96ec-d48a3d620505"
NW_015368480.1	RepeatMasker	Unknown	310393	310971	1000	+	.	ID="RND-6_FAMILY-8953";TEgroup="ctg_239%7CRND-6_FAMILY-8953%7C1";Tend="1347";Tstart="531";shortTE="F";uid="7dcc4595-16c1-4d2e-811c-f6d9f33a1aef"
NW_015368480.1	RepeatMasker	DNA/TcMar-Pogo	402249	402428	452	+	.	ID="RND-6_FAMILY-179";Tend="897";Tstart="733";shortTE="F";uid="25b3c15e-bcd4-4087-877d-d2c7870c1c93"
NW_015368480.1	RepeatMasker	DNA/hAT-hAT19	218485	218607	461	+	.	ID="HAT-N13_AP";Tend="123";Tstart="1";shortTE="F";uid="2deae9b0-cceb-4910-83a1-3e91b1837909"
NW_015368480.1	RepeatMasker	DNA	268516	268671	771	+	.	ID="TTAA3_AP";Tend="429";Tstart="284";shortTE="F";uid="0cf79aa4-450c-4503-8509-49caa2eeaabf"
NW_015368480.1	RepeatMasker	DNA/Merlin	323438	323571	487	+	.	ID="RND-6_FAMILY-13438";Tend="1591";Tstart="1468";shortTE="F";uid="e475471f-0608-410d-95a7-902d806949e1"
NW_015368480.1	RepeatMasker	Unknown	379180	379877	4865	+	.	ID="RND-3_FAMILY-226";Tend="1675";Tstart="945";shortTE="F";uid="3a5fdbad-4ce9-412e-83a9-0be019c1b38d"
NW_015368480.1	RepeatMasker	LINE/I	229394	229718	1248	+	.	ID="RND-5_FAMILY-845";Tend="1196";Tstart="877";shortTE="F";uid="39e156bf-91b1-43dd-82c2-27c753fd8019"
NW_015368480.1	RepeatMasker	DNA	62291	62473	777	+	.	ID="TTAA2D_AP";Tend="430";Tstart="247";shortTE="F";uid="b87805e3-5071-4052-b2d7-e33231160c32"
NW_015368480.1	RepeatMasker	LINE/I-Jockey	417653	418224	2096	+	.	ID="RND-5_FAMILY-7690";Tend="1607";Tstart="997";shortTE="F";uid="c1cd6ed2-68b2-4926-be3c-64dc8157fade"
NW_015368480.1	RepeatMasker	RC/Helitron	25715	25998	1469	+	.	ID="RND-1_FAMILY-17";Tend="1386";Tstart="1086";shortTE="F";uid="63ed8f7a-78e6-4f4e-87cd-f1d4ed8e9460"
NW_015368480.1	RepeatMasker	Retroposon?	384480	385128	834	+	.	ID="SINE2-1_AP";Tend="1477";Tstart="780";shortTE="F";uid="bec685e4-7949-4b3b-88c6-5f77dc766a6b"
NW_015368480.1	RepeatMasker	DNA/Academ-1	274133	274863	2848	+	.	ID="RND-6_FAMILY-764";Tend="2104";Tstart="1489";shortTE="F";uid="cc7a6e94-46e0-45ad-ba20-aaaf4a7e216e"
NW_015368480.1	RepeatMasker	DNA/MULE-MuDR	203095	203694	878	+	.	ID="RND-6_FAMILY-379";Tend="1307";Tstart="709";shortTE="F";uid="281fda2c-c346-460c-bf58-dc36dc186302"
NW_015368480.1	RepeatMasker	DNA/Sola-1	303908	304283	599	+	.	ID="SOLA1-9_LMI";Tend="1591";Tstart="1216";shortTE="F";uid="15975392-a40f-4770-9342-0713f08c00e7"
NW_015368480.1	RepeatMasker	LTR/Copia	384072	384271	468	+	.	ID="RND-6_FAMILY-1776";Tend="982";Tstart="765";shortTE="F";uid="17e93f8c-eea5-4c14-8046-2aa1b464adb1"
NW_015368480.1	RepeatMasker	RC/Helitron	428168	429401	4488	+	.	ID="HELITRON-5_DRH";Tend="4379";Tstart="2682";shortTE="F";uid="442a7b7f-55bc-43f3-9c39-f3f91cb0e835"
NW_015368480.1	RepeatMasker	DNA	112148	112570	1514	+	.	ID="TTAA4B_AP";Tend="415";Tstart="1";shortTE="F";uid="4b7d55fa-9418-4e1e-8778-8a0e64577d38"
NW_015368480.1	RepeatMasker	DNA	218838	218993	921	+	.	ID="RND-5_FAMILY-962";Tend="1420";Tstart="1262";shortTE="F";uid="44c6a2ea-0cc5-43d5-8df3-6dda7d65522d"
NW_015368480.1	RepeatMasker	DNA/hAT-hAT19	391740	392144	1815	+	.	ID="RND-5_FAMILY-2542";Tend="1289";Tstart="955";shortTE="F";uid="420196c7-48b4-4c61-9849-98bd4cc72c5f"
NW_015368480.1	RepeatMasker	DNA/hAT-Tip100	6	169	682	+	.	ID="RND-6_FAMILY-1650";Tend="1097";Tstart="929";shortTE="F";uid="55622621-70b2-43b8-9fd5-88a4f4beb987"
NW_015368480.1	RepeatMasker	DNA/hAT	399731	399932	1456	+	.	ID="RND-4_FAMILY-659";Tend="1140";Tstart="921";shortTE="F";uid="f4c58d9e-340f-42a7-b9dd-09ac2675f5ab"
NW_015368480.1	RepeatMasker	DNA	395964	396210	1558	+	.	ID="TTAA3B_AP";Tend="436";Tstart="192";shortTE="F";uid="0474bb58-09e6-4147-a696-ffe8c0ac8c58"
NW_015368480.1	RepeatMasker	DNA/Academ-1	273085	273860	3397	+	.	ID="RND-6_FAMILY-764";Tend="1363";Tstart="649";shortTE="F";uid="31258bb7-e797-4f5c-bb63-343f1578bfe5"
NW_015368480.1	RepeatMasker	LINE/R1	435697	435983	2289	+	.	ID="RND-6_FAMILY-1103";Tend="1176";Tstart="898";shortTE="F";uid="c12d1416-3d7b-49fb-9ace-ef329fa892bc"
NW_015368480.1	RepeatMasker	LTR/Copia	239536	239906	1657	+	.	ID="RND-6_FAMILY-1776";Tend="1119";Tstart="745";shortTE="F";uid="49b28866-315e-4bf0-836c-4833b145bb2a"
NW_015368480.1	RepeatMasker	DNA	390480	390865	2394	+	.	ID="RND-4_FAMILY-328";Tend="1755";Tstart="1375";shortTE="F";uid="df97e998-8132-44ad-a5a2-ab15609cb55e"
NW_015368480.1	RepeatMasker	RC/Helitron	284149	284328	554	+	.	ID="RND-5_FAMILY-4810";Tend="1691";Tstart="1524";shortTE="F";uid="a1ff8bd4-53bf-4305-94ad-cf4c7247759a"
NW_015368480.1	RepeatMasker	RC/Helitron	283058	284006	5016	+	.	ID="RND-6_FAMILY-618";Tend="1564";Tstart="636";shortTE="F";uid="2083dcaf-2bce-4a12-abd5-96578b68fd86"
NW_015368480.1	RepeatMasker	RC/Helitron	425695	425918	675	+	.	ID="RND-1_FAMILY-134";Tend="1668";Tstart="1448";shortTE="F";uid="abaadfc7-4195-4ba5-8faf-cb259f6b7c31"
NW_015368480.1	RepeatMasker	DNA	228727	229164	2495	+	.	ID="TTAA3_AP";Tend="429";Tstart="5";shortTE="F";uid="42e52a3a-eca8-45b9-9682-a821ad58e48e"
NW_015368480.1	RepeatMasker	DNA/hAT	271206	271389	445	+	.	ID="DNA8-101_AP";Tend="567";Tstart="410";shortTE="F";uid="89c977e7-0784-49f4-8af7-62bb2a894c42"
NW_015368480.1	RepeatMasker	DNA	276582	276820	1436	+	.	ID="TTAA3_AP";Tend="242";Tstart="1";shortTE="F";uid="092c60b7-383d-4adb-b63f-1f09a2bbae0f"
NW_015368480.1	RepeatMasker	DNA	424390	424617	1299	+	.	ID="TTAA2C_AP";Tend="233";Tstart="1";shortTE="F";uid="fbd2f044-5eb1-40f8-a82e-9da8aec22200"
NW_015368480.1	RepeatMasker	Unknown	33318	33418	465	+	.	ID="RND-1_FAMILY-60";Tend="1497";Tstart="1380";shortTE="F";uid="21bd1e89-0b75-42b5-aa58-9398c916b89b"
NW_015368480.1	RepeatMasker	RC/Helitron	26434	26894	2006	+	.	ID="RND-1_FAMILY-17";Tend="1814";Tstart="1375";shortTE="F";uid="68a4df1f-0bd7-483d-886d-3517152a89ce"
NW_015368480.1	RepeatMasker	DNA/Ginger	106336	106484	1000	+	.	ID="RND-1_FAMILY-21";Tend="968";Tstart="829";shortTE="F";uid="0453b5a4-02f7-46fe-9268-a52c7854dac7"
NW_015368480.1	RepeatMasker	DNA/hAT-hAT19	100635	101190	3515	+	.	ID="RND-6_FAMILY-4043";Tend="1489";Tstart="960";shortTE="F";uid="b2d99a0e-3d69-411d-abf1-1d20d0299778"
NW_015368480.1	RepeatMasker	DNA/TcMar-Mariner	210746	210923	426	+	.	ID="RND-5_FAMILY-1786";Tend="1249";Tstart="1058";shortTE="F";uid="90c38635-3257-4dce-8288-bab570f95228"
NW_015368480.1	RepeatMasker	RC/Helitron	230975	231947	6690	+	.	ID="RND-6_FAMILY-5007";Tend="1750";Tstart="790";shortTE="F";uid="528521c4-2779-46bd-a6ce-e03bf3b093a6"
NW_015368480.1	RepeatMasker	DNA/hAT-hAT19	392697	392950	1660	+	.	ID="RND-5_FAMILY-2542";Tend="1535";Tstart="1277";shortTE="F";uid="ddeb52fe-015c-48a8-83b5-0a242a728fab"
NW_015368480.1	RepeatMasker	DNA	389674	390141	3012	+	.	ID="RND-4_FAMILY-328";Tend="1384";Tstart="916";shortTE="F";uid="0eb6ed48-107e-4d0e-bc1e-6e89f3001439"
NW_015368480.1	RepeatMasker	DNA	41079	41292	671	+	.	ID="TTAA2C_AP";Tend="219";Tstart="3";shortTE="F";uid="0da37701-4e0c-48f6-b309-dbb9bf1df841"
NW_015368480.1	RepeatMasker	DNA/TcMar-Tigger	121735	121904	467	+	.	ID="DNA2-8_AP";Tend="751";Tstart="566";shortTE="F";uid="9071b5ca-c7f8-47d6-a12d-aa5dbec030aa"
NW_015368480.1	RepeatMasker	DNA/hAT-hAT19	204001	204105	465	+	.	ID="RND-6_FAMILY-833";Tend="1074";Tstart="969";shortTE="F";uid="70b7f90b-9550-47d8-b369-a9c642d94553"
NW_015368480.1	RepeatMasker	Unknown	272476	272993	1172	+	.	ID="RND-5_FAMILY-2577";Tend="841";Tstart="346";shortTE="F";uid="6b6b6c2a-a636-4dbb-a44b-d2d32e65882c"
NW_015368480.1	RepeatMasker	DNA/Sola-2	426888	427111	1637	+	.	ID="RND-1_FAMILY-15";Tend="1131";Tstart="899";shortTE="F";uid="0fe14254-2088-4291-9f29-8d8232d866b8"
NW_015368480.1	RepeatMasker	DNA/hAT?	411172	411928	4451	-	.	ID="RND-5_FAMILY-116";Tend="1699";Tstart="934";shortTE="F";uid="6d34eb58-ff0c-428b-b433-b4b87fe3d100"
NW_015368480.1	RepeatMasker	DNA/MULE-MuDR	235291	235401	728	-	.	ID="RND-6_FAMILY-6165";Tend="917";Tstart="806";shortTE="F";uid="d9dfa26b-265d-46b2-9135-85fd196cbeb7"
NW_015368480.1	RepeatMasker	RC/Helitron	264060	264401	1230	-	.	ID="RND-6_FAMILY-4791";Tend="1108";Tstart="763";shortTE="F";uid="09cb800b-af2e-461c-8d3b-5313cbda3d02"
NW_015368480.1	RepeatMasker	Retroposon?	136630	136989	1110	-	.	ID="RND-5_FAMILY-3049";Tend="1200";Tstart="890";shortTE="F";uid="b33c9bba-bde7-4ab8-972c-42cedb9e8d20"
NW_015368480.1	RepeatMasker	DNA/MULE-MuDR	230156	230407	1119	-	.	ID="RND-6_FAMILY-6165";Tend="1531";Tstart="1317";shortTE="F";uid="a0cb2095-44c5-4c99-958c-83aabe351993"
NW_015368480.1	RepeatMasker	DNA/MULE-MuDR	165040	165985	3104	-	.	ID="RND-6_FAMILY-4191";TEgroup="ctg_239%7CRND-6_FAMILY-4191%7C1";Tend="1638";Tstart="498";shortTE="F";uid="1dbd1b56-fc6d-4e41-9abe-35249643cc10"
NW_015368480.1	RepeatMasker	DNA	146091	146444	745	-	.	ID="DNA4-2_AP";Tend="762";Tstart="429";shortTE="F";uid="23699c17-c72d-443f-9186-d8ebaef29485"
NW_015368480.1	RepeatMasker	DNA/MULE-MuDR	230478	230839	750	-	.	ID="MUDR7X_AP";Tend="1238";Tstart="878";shortTE="F";uid="146c5fcc-e53e-45f4-95c6-5909dc84542b"
NW_015368480.1	RepeatMasker	LINE/I	184171	184600	1984	-	.	ID="RND-5_FAMILY-1213";Tend="1607";Tstart="1179";shortTE="F";uid="5197418f-1af7-4018-a410-9667a3cde27a"
NW_015368480.1	RepeatMasker	Unknown	122353	122795	2871	-	.	ID="RND-6_FAMILY-3268";Tend="1331";Tstart="885";shortTE="F";uid="6e860e20-bb4f-4144-81ff-f5f35eb9259c"
NW_015368480.1	RepeatMasker	DNA	187628	187990	597	-	.	ID="dna4-2_ap";Tend="338";Tstart="1";shortTE="F";uid="52bd3300-9849-465b-bbc5-b5ca54f7ec7b"
NW_015368480.1	RepeatMasker	LTR/Copia	156370	156631	1079	-	.	ID="RND-6_FAMILY-1776";Tend="1025";Tstart="765";shortTE="F";uid="08ec3be7-833a-42db-8ee9-5c543fd71f50"
NW_015368480.1	RepeatMasker	RC/Helitron	206394	206798	1133	-	.	ID="RND-6_FAMILY-17456";Tend="1917";Tstart="1508";shortTE="F";uid="dab8b0d2-9e09-4d41-b890-238baaf49300"
NW_015368480.1	RepeatMasker	DNA/hAT-hAT19	114819	115127	2132	-	.	ID="DNA8-49_AP";Tend="310";Tstart="1";shortTE="F";uid="8923e285-1d7d-40b4-bd4d-44a30dd855a7"
NW_015368480.1	RepeatMasker	Unknown	298745	299238	1646	-	.	ID="RND-6_FAMILY-2342";Tend="1429";Tstart="886";shortTE="F";uid="33625bad-63ce-4033-ad13-e28c8abd2e9a"
NW_015368480.1	RepeatMasker	DNA/Ginger	94473	94649	1230	-	.	ID="RND-1_FAMILY-21";Tend="2515";Tstart="2343";shortTE="F";uid="ff04d89d-b1af-40e9-9d8a-0a9265386dc2"
NW_015368480.1	RepeatMasker	DNA/hAT	403008	403550	3522	-	.	ID="RND-4_FAMILY-1157";Tend="1420";Tstart="864";shortTE="F";uid="4f83f81e-9f86-40f6-8db6-6e59d24bf899"
NW_015368480.1	RepeatMasker	Unknown	300175	300333	1085	-	.	ID="RND-6_FAMILY-2342";Tend="807";Tstart="649";shortTE="F";uid="aadbee41-945f-4dea-a941-248a7962627d"
NW_015368480.1	RepeatMasker	DNA/Ginger	60050	60808	623	-	.	ID="RND-1_FAMILY-21";TEgroup="ctg_239%7CRND-1_FAMILY-21%7C1";Tend="2508";Tstart="826";shortTE="T";uid="696cc2ed-552a-41e5-9856-6c2a820637f4"
NW_015368480.1	RepeatMasker	DNA	414093	414615	3244	-	.	ID="DNA4-3_AP";Tend="531";Tstart="3";shortTE="F";uid="4c579787-6d4f-438b-82a4-30d4a0c8b602"
NW_015368480.1	RepeatMasker	RC/Helitron	108834	109184	1288	-	.	ID="RND-6_FAMILY-527";TEgroup="ctg_239%7CRND-6_FAMILY-527%7C1";Tend="1315";Tstart="674";shortTE="F";uid="4a82d205-9a1c-4210-b267-28bbc88fe269"
NW_015368480.1	RepeatMasker	DNA/Sola-2	167325	167773	3373	-	.	ID="RND-1_FAMILY-15";Tend="1313";Tstart="869";shortTE="F";uid="d2b3aae5-53ca-454d-ab6f-4849e0d36430"
NW_015368480.1	RepeatMasker	Unknown	412755	412987	1855	-	.	ID="RND-1_FAMILY-67";Tend="1156";Tstart="924";shortTE="F";uid="04374691-62e9-4c3e-a009-0ee463a952aa"
NW_015368480.1	RepeatMasker	DNA	416982	417406	1543	-	.	ID="DNAX-2_AP";Tend="465";Tstart="1";shortTE="F";uid="4aa806b0-ffbc-4496-b264-a356da72d036"
NW_015368480.1	RepeatMasker	Retroposon?	436352	436734	584	-	.	ID="SINE2-1_AP";Tend="1463";Tstart="886";shortTE="F";uid="29e69ed9-d37e-49be-8427-62c5a50702b2"
NW_015368480.1	RepeatMasker	DNA	62496	62788	586	-	.	ID="ttaa3b_ap";Tend="337";Tstart="26";shortTE="F";uid="3f0694c7-bf74-48be-9a17-10e3510c9cfe"
NW_015368480.1	RepeatMasker	Unknown	32837	33317	2678	-	.	ID="RND-5_FAMILY-1047";Tend="1542";Tstart="904";shortTE="F";uid="117b993f-aee5-4049-94c6-339e8f2f0c73"
NW_015368480.1	RepeatMasker	RC/Helitron	416415	416708	1940	-	.	ID="RND-5_FAMILY-2153";Tend="1045";Tstart="735";shortTE="F";uid="311cb41f-6f5f-4f66-9a99-203ddc7fb4dd"
NW_015368480.1	RepeatMasker	Unknown	398984	399266	899	-	.	ID="RND-1_FAMILY-2";Tend="1211";Tstart="942";shortTE="F";uid="b7a655ae-5575-42ec-b46f-788654e55c7d"
NW_015368480.1	RepeatMasker	LTR/Copia	204561	205178	2366	-	.	ID="RND-6_FAMILY-1776";Tend="1443";Tstart="751";shortTE="F";uid="246d4593-499c-4aba-92b4-832408505bbe"
NW_015368480.1	RepeatMasker	DNA	412421	412754	2563	-	.	ID="RND-1_FAMILY-86";Tend="1243";Tstart="915";shortTE="F";uid="3382abc3-e401-4aed-add9-567580ff1456"
NW_015368480.1	RepeatMasker	DNA	15220	15479	434	-	.	ID="ttaa3b_ap";Tend="256";Tstart="4";shortTE="F";uid="4ff1532a-0804-404d-809a-3659f2dd90c3"
NW_015368480.1	RepeatMasker	Retroposon?	382368	383801	4344	-	.	ID="SINE2-1_AP";Tend="1998";Tstart="1";shortTE="F";uid="a746418d-9c69-43f1-b1a0-fef6050ff1c8"
NW_015368480.1	RepeatMasker	DNA/hAT-hAT19	114074	114271	1137	-	.	ID="DNA8-49_AP";Tend="864";Tstart="654";shortTE="F";uid="9f4195b2-b1db-4536-b6a8-817c8d4cb75c"
NW_015368480.1	RepeatMasker	DNA/MULE-MuDR	309369	310055	838	-	.	ID="DNA8-28B_AP";TEgroup="ctg_239%7CDNA8-28B_AP%7C1";Tend="836";Tstart="24";shortTE="F";uid="4e871dad-c41a-40ae-971a-7a7e66699af0"
NW_015368480.1	RepeatMasker	Unknown	419812	420171	1859	-	.	ID="RND-4_FAMILY-891";Tend="1239";Tstart="863";shortTE="F";uid="a6a9e411-b9ec-4be9-a857-139451111f91"
NW_015368480.1	RepeatMasker	RC/Helitron	94380	94485	693	-	.	ID="RND-6_FAMILY-5007";Tend="1868";Tstart="1763";shortTE="F";uid="5cee2f77-de9f-48f2-b304-1891ace2cf8a"
NW_015368480.1	RepeatMasker	RC/Helitron	96994	97929	7016	-	.	ID="RND-6_FAMILY-5007";Tend="1696";Tstart="774";shortTE="F";uid="3f6e9106-0932-4065-ad7d-fefaf3d16c34"
NW_015368480.1	RepeatMasker	RC/Helitron	195430	195873	1071	-	.	ID="HELITRON-1_AP";Tend="2907";Tstart="2462";shortTE="F";uid="6798bed1-9f94-41c5-bbd0-3a78783ff4aa"
NW_015368480.1	RepeatMasker	LTR/Copia	308767	309159	1113	-	.	ID="RND-6_FAMILY-1776";Tend="1214";Tstart="765";shortTE="F";uid="f9790551-28e2-481d-8717-c974e4feda02"
NW_015368480.1	RepeatMasker	LINE/I	166617	167007	1278	-	.	ID="RND-4_FAMILY-1002";Tend="759";Tstart="359";shortTE="F";uid="7bc39dfd-b97d-4516-bd6f-062f049cf48e"
NW_015368480.1	RepeatMasker	DNA	361873	362479	1985	-	.	ID="RND-4_FAMILY-328";Tend="1768";Tstart="1127";shortTE="F";uid="881566d3-166a-4869-a5e5-fbf52d62e0c1"
NW_015368480.1	RepeatMasker	DNA/hAT-Charlie	238705	238818	709	-	.	ID="DNA8-51_AP";Tend="507";Tstart="381";shortTE="F";uid="ba8cf916-15d5-4539-80d6-6434ad616adf"
NW_015368480.1	RepeatMasker	RC/Helitron	414946	415341	2941	-	.	ID="RND-1_FAMILY-134";Tend="1433";Tstart="1036";shortTE="F";uid="17a90771-647a-4027-aad3-1e4698202015"
NW_015368480.1	RepeatMasker	DNA	312066	312457	2134	-	.	ID="DNA4-3_AP";Tend="392";Tstart="3";shortTE="F";uid="de6dc674-0a7f-4f8a-a406-9ce8e4ec2bae"
NW_015368480.1	RepeatMasker	DNA/hAT-hAT19	114476	114753	431	-	.	ID="HAT-N5_AP";Tend="678";Tstart="405";shortTE="F";uid="902149be-2b8a-49b6-a64e-9f40ceabf383"
NW_015368480.1	RepeatMasker	DNA/hAT-Tip100	210989	211096	576	-	.	ID="RND-6_FAMILY-3804";Tend="939";Tstart="835";shortTE="F";uid="1696cd62-c382-4093-9839-bc4a5439ea2c"
NW_015368480.1	RepeatMasker	Unknown	359611	360184	691	-	.	ID="RND-5_FAMILY-3621";Tend="1242";Tstart="707";shortTE="F";uid="2c1b9e21-730e-45fa-82ba-5e8d30e2e564"
NW_015368480.1	RepeatMasker	DNA/hAT-Charlie	48954	49498	2001	-	.	ID="HAT-1_DAN";Tend="1790";Tstart="1268";shortTE="F";uid="f112323a-e64a-4a4b-bcf5-e4e942d9b56e"
NW_015368480.1	RepeatMasker	Unknown	435969	436134	885	-	.	ID="RND-5_FAMILY-2314";Tend="993";Tstart="843";shortTE="F";uid="e36cc93d-da70-4b9a-95c8-036be2e1bff6"
NW_015368480.1	RepeatMasker	Unknown	124351	124604	1304	-	.	ID="RND-1_FAMILY-0";Tend="1220";Tstart="971";shortTE="F";uid="d21343b6-44ec-4f01-8408-f62dadb57570"
NW_015368480.1	RepeatMasker	LINE/I	388184	388580	2622	-	.	ID="RND-4_FAMILY-451";Tend="1623";Tstart="1218";shortTE="F";uid="cbf17d43-d771-4fe3-8aa9-df31c8aa6e33"
NW_015368480.1	RepeatMasker	Unknown	339520	339760	431	-	.	ID="RND-6_FAMILY-985";Tend="932";Tstart="706";shortTE="F";uid="1a0f3bf6-adef-4992-8a10-fd51976eafee"
NW_015368480.1	RepeatMasker	DNA/hAT-hAT19	399950	400129	457	-	.	ID="HAT-N2_AP";Tend="196";Tstart="11";shortTE="F";uid="9788725b-99ab-4306-8cf9-873e7a0638af"
NW_015368480.1	RepeatMasker	RC/Helitron	410578	411162	2459	-	.	ID="RND-6_FAMILY-1321";Tend="1731";Tstart="1367";shortTE="F";uid="f1c7c04f-8e42-4ed8-936d-b5e202494a72"
NW_015368480.1	RepeatMasker	RC/Helitron	195901	196197	722	-	.	ID="HELITRON-1_BM";Tend="4526";Tstart="4303";shortTE="F";uid="a7050c62-a455-438b-96be-a223dfa0b3c7"
NW_015368480.1	RepeatMasker	DNA	123185	123628	3389	-	.	ID="RND-6_FAMILY-2733";Tend="1313";Tstart="877";shortTE="F";uid="b7c41844-e856-40c1-9ac0-3de11610bbe3"
NW_015368480.1	RepeatMasker	DNA/Ginger	252036	252393	1529	-	.	ID="RND-1_FAMILY-21";Tend="1420";Tstart="1075";shortTE="F";uid="73718107-ce92-4e2d-a8f4-23d160289313"
NW_015368480.1	RepeatMasker	DNA	173126	173390	1591	-	.	ID="DNA8-21_AP";Tend="293";Tstart="1";shortTE="F";uid="7ba3dcf8-3186-4e74-aed5-f4096024c2a2"
NW_015368480.1	RepeatMasker	DNA/Kolobok-E	397643	397799	479	-	.	ID="KOLOBOKE-2_AP";Tend="1293";Tstart="1122";shortTE="F";uid="32cebafe-d894-4163-9838-7b1f7b038d2d"
NW_015368480.1	RepeatMasker	Unknown	423294	423418	896	-	.	ID="RND-5_FAMILY-8432";Tend="1067";Tstart="950";shortTE="F";uid="c1d4ff6d-6fdf-415a-9dff-9ba8a68433e7"
NW_015368480.1	RepeatMasker	Retroposon?	59886	60049	685	-	.	ID="SINE2-2_AP";Tend="1998";Tstart="1842";shortTE="F";uid="2fdc6171-fdef-4543-9936-ad203586f501"
NW_015368480.1	RepeatMasker	DNA/hAT-Tip100	198645	198961	961	-	.	ID="RND-5_FAMILY-2309";Tend="1162";Tstart="879";shortTE="F";uid="9ae8c1fb-fe7c-4d55-8ed4-beef7dcf1834"
NW_015368480.1	RepeatMasker	RC/Helitron	413022	413296	1789	-	.	ID="RND-1_FAMILY-134";Tend="2334";Tstart="2065";shortTE="F";uid="44b17ab5-38c7-4fcb-8dc7-487d2e395806"
NW_015368480.1	RepeatMasker	DNA	400379	400822	2521	-	.	ID="ttaa3b_ap";Tend="436";Tstart="1";shortTE="F";uid="7baaef9e-f94f-409d-912e-14fbbfda9f57"
NW_015368480.1	RepeatMasker	Unknown	70237	70466	836	-	.	ID="RND-1_FAMILY-2";Tend="1232";Tstart="1004";shortTE="F";uid="7064783d-dcfd-4802-b270-ec95429e3fef"
NW_015368480.1	RepeatMasker	DNA	399404	399592	448	-	.	ID="TTAA28_AP";Tend="316";Tstart="126";shortTE="F";uid="bd8dcb20-f092-42b6-917c-cd883b3423c3"
NW_015368480.1	RepeatMasker	Unknown	408948	409658	4504	-	.	ID="RND-3_FAMILY-226";Tend="1675";Tstart="958";shortTE="F";uid="bf8de111-1293-4def-aaa9-44080c486b88"
NW_015368480.1	RepeatMasker	DNA	319047	319218	559	-	.	ID="TTAA27_AP";Tend="160";Tstart="1";shortTE="F";uid="39074eb8-c740-4a21-83cd-e0357c0b1e39"
NW_015368480.1	RepeatMasker	DNA	386235	386778	1279	-	.	ID="DNA8-103_AP";TEgroup="ctg_239%7CDNA8-103_AP%7C1";Tend="270";Tstart="1";shortTE="F";uid="2e115090-3807-4b1d-b877-2afc7c80820f"
NW_015368480.1	RepeatMasker	DNA/hAT-hAT19	420172	420602	980	-	.	ID="DNA8-64_AP";TEgroup="ctg_239%7CDNA8-64_AP%7C1";Tend="622";Tstart="3";shortTE="F";uid="3bef06d7-1117-4983-ba4f-878d0acd8161"
NW_015368480.1	RepeatMasker	DNA	218866	219294	2872	-	.	ID="TTAA3B_AP";Tend="429";Tstart="1";shortTE="F";uid="f93aba22-4473-4ec3-9956-97dc38378206"
NW_015368480.1	RepeatMasker	DNA/hAT-Charlie	213485	213886	1770	-	.	ID="RND-6_FAMILY-337";Tend="1342";Tstart="850";shortTE="F";uid="172b2341-8eac-4d89-86fd-e3c31b273bcd"
NW_015368480.1	RepeatMasker	DNA	111776	112143	1594	-	.	ID="ttaa3b_ap";Tend="436";Tstart="1";shortTE="F";uid="d7224bf6-e534-46e0-be6a-5875769b5421"
NW_015368480.1	RepeatMasker	DNA	172741	172971	828	-	.	ID="DNA8-21_AP";Tend="799";Tstart="579";shortTE="F";uid="7c1b069d-5ca5-48ad-a675-3276123a5f23"
NW_015368480.1	RepeatMasker	DNA	193307	193665	1088	-	.	ID="DNA4-2_AP";Tend="762";Tstart="425";shortTE="F";uid="3d88fec5-5173-412b-8d35-4b679480d397"
NW_015368480.1	RepeatMasker	LINE/R1	409870	410085	1586	-	.	ID="RND-6_FAMILY-7289";Tend="1259";Tstart="1041";shortTE="F";uid="6daed1ee-a1b9-478e-8bee-344f97857ea6"
NW_015368480.1	RepeatMasker	LINE/I-Jockey	228091	228615	2790	-	.	ID="RND-6_FAMILY-7366";Tend="2032";Tstart="1541";shortTE="F";uid="879d4341-11a8-4d2a-bb14-805a3fa21dc2"
NW_015368480.1	RepeatMasker	DNA/Kolobok-E	311603	311946	556	-	.	ID="RND-5_FAMILY-1539";Tend="1511";Tstart="1181";shortTE="F";uid="f1d76ba0-5eb7-4ac2-a05b-9a78d74bba46"
NW_015368480.1	RepeatMasker	Unknown	322241	322659	2572	-	.	ID="RND-5_FAMILY-847";Tend="1321";Tstart="890";shortTE="F";uid="c146ab2e-5114-4e1d-bce9-ddd51fa8e10b"
NW_015370631.1	RepeatMasker	DNA/Sola-2	11971	12540	2538	+	.	ID="RND-1_FAMILY-15";Tend="1413";Tstart="839";shortTE="F";uid="4a9c56e5-9d4a-4364-be7c-ba9fcf5db82d"
NW_015370631.1	RepeatMasker	DNA/MULE-MuDR	13608	13897	489	+	.	ID="RND-6_FAMILY-3029";Tend="400";Tstart="132";shortTE="F";uid="604c4335-4a6c-4fb2-925b-2286743d647f"
NW_015370631.1	RepeatMasker	DNA	6842	6949	527	-	.	ID="DNA3-2_AP";Tend="126";Tstart="9";shortTE="F";uid="a3a71dae-0c62-4961-8bb2-be26934b5792"
NW_015370631.1	RepeatMasker	DNA/hAT-hAT19	5364	5538	498	-	.	ID="DNA8-74_AP";Tend="186";Tstart="1";shortTE="F";uid="070c0747-a370-424d-a18f-8e8fc41361b0"
NW_015370632.1	RepeatMasker	Unknown	6744	7105	2454	+	.	ID="RND-5_FAMILY-3498";Tend="1228";Tstart="852";shortTE="F";uid="838e6623-97b4-4062-933a-475a15502476"
NW_015370632.1	RepeatMasker	LINE/I-Jockey	8085	8262	619	+	.	ID="TART_DV";Tend="11507";Tstart="11370";shortTE="F";uid="58892f4c-f93f-4a19-88c8-28cbfc1af206"
NW_015370632.1	RepeatMasker	DNA/MULE-MuDR	14045	15403	538	-	.	ID="MUDR3X_AP";Tend="1877";Tstart="524";shortTE="F";uid="9b40e258-dbc3-488f-a795-4fbb6f5a4191"
NW_015370633.1	RepeatMasker	LTR/Copia	10475	10939	720	+	.	ID="RND-6_FAMILY-1776";TEgroup="ctg_2392%7CRND-6_FAMILY-1776%7C1";Tend="1533";Tstart="786";shortTE="F";uid="4c3894e3-a646-45bb-b457-0cd275fafac6"
NW_015370633.1	RepeatMasker	DNA/P	1279	1627	2361	+	.	ID="P-1_AP";Tend="3575";Tstart="3219";shortTE="F";uid="d7ce5a97-c1c9-41dc-863c-51afd874dee6"
NW_015370633.1	RepeatMasker	DNA/PIF-Harbinger	9282	10249	2959	-	.	ID="harb-1_ap";Tend="1588";Tstart="1";shortTE="F";uid="407c82bf-6d8c-40d3-95ac-86c2e8873b9e"
NW_015370634.1	RepeatMasker	DNA	1491	1678	1102	-	.	ID="RND-5_FAMILY-3942";Tend="1376";Tstart="1169";shortTE="F";uid="4244a35b-d754-4d64-92c9-7d2a84e15c2b"
NW_015370635.1	RepeatMasker	DNA	10317	10503	1092	+	.	ID="DNA8-25_AP";Tend="176";Tstart="1";shortTE="F";uid="8b320b3c-5fd6-4f21-a24f-2177a344ddf9"
NW_015370635.1	RepeatMasker	LINE/I	6814	7001	956	+	.	ID="RND-5_FAMILY-1213";Tend="1472";Tstart="1267";shortTE="F";uid="18a77b35-b003-4073-b10f-01c4db737660"
NW_015370635.1	RepeatMasker	DNA	1936	2138	1081	+	.	ID="RND-5_FAMILY-3942";Tend="1333";Tstart="1133";shortTE="F";uid="98551b88-fc9f-483f-806e-83f6f5b8b0a4"
NW_015370635.1	RepeatMasker	DNA/TcMar-Pogo	7225	7443	768	-	.	ID="RND-5_FAMILY-1536";Tend="1590";Tstart="1370";shortTE="F";uid="bb2e177b-c5d0-4a05-814d-c23f9307ba5f"
NW_015370635.1	RepeatMasker	DNA/TcMar-Pogo	7626	7823	1116	-	.	ID="RND-5_FAMILY-1536";Tend="1076";Tstart="898";shortTE="F";uid="e3fb3278-43da-4092-b7f1-16533a963508"
NW_015370635.1	RepeatMasker	DNA	8574	8787	1251	-	.	ID="ttaa3b_ap";Tend="405";Tstart="203";shortTE="F";uid="9a63513e-b39b-407c-b33c-105c89cfa6e3"
NW_015370636.1	RepeatMasker	Unknown	722	1335	783	+	.	ID="RND-5_FAMILY-3621";Tend="1265";Tstart="700";shortTE="F";uid="dddaaae0-9e76-4bd0-b1ae-172be1a83667"
NW_015370636.1	RepeatMasker	Unknown	14327	14486	1232	+	.	ID="RND-6_FAMILY-3268";Tend="1047";Tstart="892";shortTE="F";uid="00961243-1062-4eca-bc52-fb46eb786b9c"
NW_015370636.1	RepeatMasker	Unknown	14078	14187	879	+	.	ID="RND-5_FAMILY-3818";Tend="1036";Tstart="927";shortTE="F";uid="b92fb02c-aa4c-4071-a88b-380d08c9b092"
NW_015370636.1	RepeatMasker	DNA/Ginger	6096	6322	1631	+	.	ID="RND-1_FAMILY-21";Tend="1848";Tstart="1622";shortTE="F";uid="a1a89dea-beed-4ec2-8d44-5ee6f4d4dad2"
NW_015370636.1	RepeatMasker	DNA/hAT?	6859	7126	629	+	.	ID="DNA8-60_AP";Tend="330";Tstart="83";shortTE="F";uid="39ecccd5-c5d2-4016-b323-39c5dc42aa6f"
NW_015370636.1	RepeatMasker	LINE/I-Jockey	1693	2150	541	-	.	ID="RND-4_FAMILY-1633";Tend="1389";Tstart="942";shortTE="F";uid="f3077755-7822-460a-a448-96bb59e46de4"
NW_015370636.1	RepeatMasker	DNA	274	415	445	-	.	ID="DNA-TTAA-1_AP";Tend="422";Tstart="282";shortTE="F";uid="b60f4684-88d7-419a-8e7b-42651d5c3fe2"
NW_015370636.1	RepeatMasker	DNA/MULE-MuDR	12076	12473	1074	-	.	ID="MUDR3X_AP";Tend="426";Tstart="32";shortTE="F";uid="a5d469ea-ae2b-417d-a9ad-8b62c31b14d6"
NW_015370636.1	RepeatMasker	DNA	11732	11988	1741	-	.	ID="RND-5_FAMILY-4062";Tend="1235";Tstart="979";shortTE="F";uid="2f47143e-1069-4b2d-bba2-496e63ab895b"
NW_015370637.1	RepeatMasker	Unknown	6136	6248	962	-	.	ID="RND-5_FAMILY-6391";Tend="1019";Tstart="907";shortTE="F";uid="412f35d2-d751-4e79-89df-62bde19e0481"
NW_015370637.1	RepeatMasker	DNA	71	174	417	-	.	ID="ttaa26b_ap";Tend="262";Tstart="159";shortTE="F";uid="e702bbe3-1ee1-4e4d-9951-4523aefaf747"
NW_015370638.1	RepeatMasker	DNA	6133	6364	655	+	.	ID="TTAA20_AP";Tend="662";Tstart="437";shortTE="F";uid="fe7f86c0-be00-43f6-a604-29adc870c7b4"
NW_015370638.1	RepeatMasker	Unknown	12352	12831	2262	-	.	ID="RND-4_FAMILY-891";Tend="1360";Tstart="873";shortTE="F";uid="e4655634-6bc2-49f3-84ec-157ba6f35777"
NW_015370639.1	RepeatMasker	RC/Helitron	8138	8817	5217	-	.	ID="RND-1_FAMILY-110";Tend="2001";Tstart="1332";shortTE="F";uid="ddb01a71-e3ae-4c6b-b92e-6479477dfa4e"
NW_015370639.1	RepeatMasker	DNA/MULE-MuDR	1433	1844	1532	-	.	ID="RND-6_FAMILY-6928";Tend="1614";Tstart="1154";shortTE="F";uid="3573a1f0-b301-495b-9446-ea0bb32a85a3"
NW_015370640.1	RepeatMasker	DNA/hAT-Ac	6182	6609	669	+	.	ID="RND-6_FAMILY-4448";TEgroup="ctg_2399%7CRND-6_FAMILY-4448%7C1";Tend="1192";Tstart="838";shortTE="T";uid="74cbb5e3-5bff-4eed-afcb-69aa14dbfca7"
NW_015370640.1	RepeatMasker	Unknown	13273	13861	1535	-	.	ID="RND-5_FAMILY-1794";Tend="1509";Tstart="971";shortTE="F";uid="54378040-5bde-43b0-b9b9-1bf4c6fb541a"
NW_015370640.1	RepeatMasker	LINE/RTE-BovB	14065	14344	453	-	.	ID="RND-5_FAMILY-981";Tend="947";Tstart="669";shortTE="F";uid="239f2630-a20c-44a7-88d2-212b305effaf"
NW_015370640.1	RepeatMasker	DNA/hAT-hAT19	12691	12899	1226	-	.	ID="DNA8-43_AP";Tend="181";Tstart="1";shortTE="F";uid="9aadb532-0b43-4b21-8920-9637ddf05e0e"
NW_015368265.1	RepeatMasker	DNA/hAT-hATm	796485	797512	646	+	.	ID="HAT-4C_AP";Tend="3104";Tstart="2086";shortTE="F";uid="5f697905-f7ed-4f31-a66e-9f83a87f5b6f"
NW_015368265.1	RepeatMasker	Unknown	1018066	1018880	4356	+	.	ID="RND-6_FAMILY-2747";Tend="1563";Tstart="736";shortTE="F";uid="44fb06c6-906b-4ad4-8c61-965cb84fb573"
NW_015368265.1	RepeatMasker	DNA/hAT-Tip100	1010276	1010516	512	+	.	ID="DNA8-87_AP";Tend="695";Tstart="460";shortTE="F";uid="ccf88bdb-f99a-4eca-b401-7f6832432254"
NW_015368265.1	RepeatMasker	RC/Helitron	80455	81604	3465	+	.	ID="HELITRON-2_DF";Tend="1894";Tstart="760";shortTE="F";uid="f6d7e11e-9845-473e-8d9a-81e87982502b"
NW_015368265.1	RepeatMasker	Unknown	91534	92314	3110	+	.	ID="RND-6_FAMILY-7918";Tend="1050";Tstart="345";shortTE="F";uid="e4d951b4-c546-420e-9764-07b6c1c73ec9"
NW_015368265.1	RepeatMasker	DNA/hAT-Tip100	47195	47846	588	+	.	ID="RND-5_FAMILY-2123";Tend="1556";Tstart="898";shortTE="F";uid="f5192fa5-d5e4-4be1-812c-10c78f8a5a1a"
NW_015368265.1	RepeatMasker	DNA/hAT-Tip100	114058	114433	2380	+	.	ID="RND-5_FAMILY-3662";Tend="1246";Tstart="879";shortTE="F";uid="f50c59b9-707e-4bf9-9431-91718a3e3bb7"
NW_015368265.1	RepeatMasker	Unknown	462724	463005	2250	+	.	ID="RND-1_FAMILY-150";Tend="1207";Tstart="934";shortTE="F";uid="fd4113c6-9054-4d15-87f9-b9f1a7590c8f"
NW_015368265.1	RepeatMasker	Unknown	128717	128887	787	+	.	ID="RND-4_FAMILY-891";Tend="1292";Tstart="1117";shortTE="F";uid="559d1d95-70a0-4ee3-95a6-f3d6f464a764"
NW_015368265.1	RepeatMasker	DNA/hAT-Charlie	365675	366043	1538	+	.	ID="DNA8-104_AP";Tend="340";Tstart="1";shortTE="F";uid="5fe3cd3f-fef2-49dc-98d3-cd744de4b5fc"
NW_015368265.1	RepeatMasker	Unknown	233984	234254	1493	+	.	ID="RND-5_FAMILY-6391";Tend="1143";Tstart="903";shortTE="F";uid="b3bba720-8206-46f6-ad62-c4bd4372fea6"
NW_015368265.1	RepeatMasker	Unknown	962740	962863	449	+	.	ID="RND-6_FAMILY-770";Tend="1338";Tstart="1183";shortTE="F";uid="d0fca72d-795a-4583-adcd-9f9a3b79aab9"
NW_015368265.1	RepeatMasker	DNA/P	2255	2690	1164	+	.	ID="RND-6_FAMILY-2924";Tend="1467";Tstart="1027";shortTE="F";uid="89b285eb-ffdf-43db-aa1b-d6a50ace27c7"
NW_015368265.1	RepeatMasker	DNA/hAT-hAT19	103636	104449	3321	+	.	ID="RND-5_FAMILY-4611";Tend="1630";Tstart="794";shortTE="F";uid="6357b6b5-30b5-4c64-80af-56e5303df7db"
NW_015368265.1	RepeatMasker	LTR/Copia	224576	225118	1484	+	.	ID="RND-6_FAMILY-1776";Tend="1331";Tstart="765";shortTE="F";uid="97fe6d6b-d646-4a46-bcd3-d72d7e0fbe3a"
NW_015368265.1	RepeatMasker	Unknown	19063	19269	1389	+	.	ID="RND-6_FAMILY-2747";Tend="1533";Tstart="1315";shortTE="F";uid="bb1948f6-bdb3-4f62-92d3-3e5f7cbeb7f8"
NW_015368265.1	RepeatMasker	DNA/Ginger	737438	737897	1707	+	.	ID="RND-1_FAMILY-20";TEgroup="ctg_24%7CRND-1_FAMILY-20%7C2";Tend="1642";Tstart="932";shortTE="F";uid="56793779-6fd2-4dd4-bb9f-c6bc75ba25ce"
NW_015368265.1	RepeatMasker	Retroposon?	420430	421512	577	+	.	ID="SINE2-1_AP";TEgroup="ctg_24%7CSINE2-1_AP%7C1";Tend="866";Tstart="1";shortTE="F";uid="42eb2872-8ca9-4213-8458-d119ec682ce6"
NW_015368265.1	RepeatMasker	DNA/hAT-Tip100	658875	659347	3353	+	.	ID="RND-5_FAMILY-10595";Tend="1461";Tstart="975";shortTE="F";uid="988b0a98-d447-48d1-a5af-26a697376246"
NW_015368265.1	RepeatMasker	DNA/MULE-MuDR	961139	961737	1982	+	.	ID="RND-6_FAMILY-12661";Tend="1233";Tstart="575";shortTE="F";uid="f64e2f9c-cf44-4cfe-b38e-990093720303"
NW_015368265.1	RepeatMasker	RC/Helitron	80210	80445	731	+	.	ID="HELITRON-3_HMM";Tend="756";Tstart="549";shortTE="F";uid="7d0868a7-05d0-42fa-86e6-eeae9bcb3367"
NW_015368265.1	RepeatMasker	Retroposon?	452342	452743	1652	+	.	ID="SINE2-1_AP";Tend="796";Tstart="389";shortTE="F";uid="89b40a8e-41f0-4cb0-b682-d99ecfcdd977"
NW_015368265.1	RepeatMasker	Unknown	1086150	1089346	18654	+	.	ID="RND-5_FAMILY-2070";Tend="3030";Tstart="149";shortTE="F";uid="75ed649b-12a9-4c1a-9715-492eee1787d1"
NW_015368265.1	RepeatMasker	Unknown	1089329	1089611	622	+	.	ID="RND-1_FAMILY-124";Tend="1267";Tstart="923";shortTE="F";uid="122faaed-f1ac-4a67-9626-235c6398bc06"
NW_015368265.1	RepeatMasker	LINE/I	62332	62566	590	+	.	ID="RND-5_FAMILY-1181";Tend="696";Tstart="455";shortTE="F";uid="660b9f14-afb0-410a-ab09-bdb829364599"
NW_015368265.1	RepeatMasker	DNA/Ginger	753824	753974	897	+	.	ID="RND-1_FAMILY-20";Tend="1642";Tstart="1491";shortTE="F";uid="2def1a1f-f21d-44a6-8dac-0bae9f6e799d"
NW_015368265.1	RepeatMasker	DNA	20121	20327	521	+	.	ID="dna4-3_ap";Tend="365";Tstart="180";shortTE="F";uid="93897781-4e82-4f55-a42c-0ffaa16ea1e0"
NW_015368265.1	RepeatMasker	Unknown	36601	36860	532	+	.	ID="RND-5_FAMILY-2588";TEgroup="ctg_24%7CRND-5_FAMILY-2588%7C1";Tend="1224";Tstart="878";shortTE="F";uid="3a94b7bb-9aa7-4b00-8743-e5da9c466b82"
NW_015368265.1	RepeatMasker	DNA/hAT-Tip100	1010517	1010712	1184	+	.	ID="RND-4_FAMILY-436";Tend="1118";Tstart="934";shortTE="F";uid="83046fee-bc35-48c7-b66d-7674b84f3a26"
NW_015368265.1	RepeatMasker	DNA	1030166	1030373	1332	+	.	ID="TTAA3_AP";Tend="414";Tstart="207";shortTE="F";uid="b58a1ae3-b9e7-4bfb-9e9e-5d47dcd6e5bd"
NW_015368265.1	RepeatMasker	Retroposon?	287377	288324	1561	+	.	ID="SINE2-1_AP";Tend="1770";Tstart="213";shortTE="F";uid="6d31e3a3-fc77-408a-893c-6602453e92e8"
NW_015368265.1	RepeatMasker	Unknown	364377	364639	496	+	.	ID="RND-1_FAMILY-130";Tend="1173";Tstart="937";shortTE="F";uid="8c74f15c-98ff-4ad5-8057-323cde967e9d"
NW_015368265.1	RepeatMasker	LTR/Copia	97250	97489	680	+	.	ID="RND-6_FAMILY-1776";Tend="1025";Tstart="765";shortTE="F";uid="8ef84f1e-e934-4b75-8b92-d2992870908c"
NW_015368265.1	RepeatMasker	DNA	51239	51430	985	+	.	ID="RND-1_FAMILY-57";Tend="1152";Tstart="959";shortTE="F";uid="f15e55d6-69e8-409b-9050-368f08c470d6"
NW_015368265.1	RepeatMasker	DNA	991549	991937	2105	+	.	ID="TTAA20B_AP";Tend="446";Tstart="1";shortTE="F";uid="1f8395d0-a5cb-4858-8850-238b0a325c2f"
NW_015368265.1	RepeatMasker	Unknown	441253	441698	3115	+	.	ID="RND-6_FAMILY-437";Tend="1548";Tstart="1103";shortTE="F";uid="ebc86d6d-5768-4956-8977-646da3e897a2"
NW_015368265.1	RepeatMasker	DNA/hAT-Tip100	655625	656099	3039	+	.	ID="RND-6_FAMILY-1049";Tend="1378";Tstart="932";shortTE="F";uid="cc65385f-ee71-4a23-ab21-5ac42a9eb301"
NW_015368265.1	RepeatMasker	Unknown	1121031	1121272	479	+	.	ID="RND-5_FAMILY-3194";TEgroup="ctg_24%7CRND-5_FAMILY-3194%7C1";Tend="1065";Tstart="931";shortTE="F";uid="cff896a9-e883-434b-ab63-dace9a35f708"
NW_015368265.1	RepeatMasker	DNA/hAT-Tip100	665090	665213	645	+	.	ID="RND-4_FAMILY-436";Tend="1067";Tstart="935";shortTE="F";uid="57664693-6332-488d-a5ce-8f59ed23f52d"
NW_015368265.1	RepeatMasker	LINE/I	65220	65434	828	+	.	ID="RND-5_FAMILY-1181";Tend="951";Tstart="739";shortTE="F";uid="b69dc41c-e190-4d59-8e30-bb0c1c2f60ac"
NW_015368265.1	RepeatMasker	DNA	781165	781328	600	+	.	ID="TTAA7_AP";Tend="245";Tstart="76";shortTE="F";uid="505e31f6-c92a-4d91-8bd0-b958d2754f5e"
NW_015368265.1	RepeatMasker	DNA/Kolobok-E	977353	977607	423	+	.	ID="KOLOBOKE-3_AP";Tend="1941";Tstart="1683";shortTE="F";uid="655a2b6d-3371-40f4-8a6a-083e6f673a7b"
NW_015368265.1	RepeatMasker	DNA/hAT-Charlie	675032	675386	682	+	.	ID="RND-1_FAMILY-159";Tend="1216";Tstart="873";shortTE="F";uid="0f93bbff-71fa-4b28-bfc8-47ba6eea0c38"
NW_015368265.1	RepeatMasker	DNA	550588	550776	800	+	.	ID="TTAA18B_AP";Tend="193";Tstart="10";shortTE="F";uid="1b52ef8e-d70b-43cd-b86e-c94b762f236c"
NW_015368265.1	RepeatMasker	DNA/Kolobok-E	1085482	1085593	424	+	.	ID="KOLOBOKE-2_AP";Tend="1222";Tstart="1123";shortTE="F";uid="1b1a5151-bb41-48e3-b560-b6ffb0683c33"
NW_015368265.1	RepeatMasker	DNA	1113179	1113360	693	+	.	ID="dna4-2_ap";Tend="198";Tstart="23";shortTE="F";uid="ff60d4fb-7ced-4aae-b1c1-36f3683fcdd9"
NW_015368265.1	RepeatMasker	DNA/Ginger	663611	663930	2030	+	.	ID="RND-1_FAMILY-21";Tend="1127";Tstart="829";shortTE="F";uid="5fd29926-9c87-45e6-8d1a-b263a738b25e"
NW_015368265.1	RepeatMasker	RC/Helitron	692068	692245	707	+	.	ID="RND-1_FAMILY-17";TEgroup="ctg_24%7CRND-1_FAMILY-17%7C1";Tend="1115";Tstart="926";shortTE="T";uid="e0800081-2543-4f89-8fc3-9bbc37d38bf8"
NW_015368265.1	RepeatMasker	DNA/hAT-Tip100	546322	546439	464	+	.	ID="RND-6_FAMILY-2315";Tend="678";Tstart="556";shortTE="F";uid="58d6e8d2-a513-4bfc-8bff-825a605278d4"
NW_015368265.1	RepeatMasker	DNA/hAT-Tip100	794071	794682	3941	+	.	ID="RND-6_FAMILY-242";TEgroup="ctg_24%7CRND-6_FAMILY-242%7C1";Tend="1976";Tstart="803";shortTE="F";uid="9d316916-de14-4e05-a6d5-d6935d46c03d"
NW_015368265.1	RepeatMasker	DNA	226992	227243	961	+	.	ID="RND-5_FAMILY-959";TEgroup="ctg_24%7CRND-5_FAMILY-959%7C1";Tend="1557";Tstart="852";shortTE="F";uid="5901fa3f-b8f7-47c9-8611-308aeb6fb6c8"
NW_015368265.1	RepeatMasker	LINE/I	1068222	1068407	518	+	.	ID="RND-1_FAMILY-41";Tend="1248";Tstart="887";shortTE="F";uid="c187e1f5-e938-487a-af43-754caee5afbe"
NW_015368265.1	RepeatMasker	DNA	810342	811013	1202	+	.	ID="DNA4-2_AP";Tend="566";Tstart="1";shortTE="F";uid="362baa37-f979-4140-a83c-8a89d1062369"
NW_015368265.1	RepeatMasker	LINE/I	110252	110737	1536	+	.	ID="RND-5_FAMILY-3592";Tend="1292";Tstart="843";shortTE="F";uid="e3ec60fe-98fd-4bf7-9414-fa42769a049e"
NW_015368265.1	RepeatMasker	DNA/hAT	40141	40260	455	+	.	ID="DNA8-68_AP";Tend="764";Tstart="643";shortTE="F";uid="74e593af-891f-473a-92b7-31f008000c67"
NW_015368265.1	RepeatMasker	Unknown	370050	370507	588	+	.	ID="RND-5_FAMILY-253";Tend="1478";Tstart="1057";shortTE="F";uid="f1df5562-99ce-4292-83df-cf27578e6416"
NW_015368265.1	RepeatMasker	DNA/hAT-Tip100	229412	229586	1108	+	.	ID="RND-1_FAMILY-42";Tend="1105";Tstart="934";shortTE="F";uid="0947a7a0-23bb-46f5-9578-af3dc0f487f6"
NW_015368265.1	RepeatMasker	Retroposon?	684643	685663	2646	+	.	ID="SINE2-1_AP";Tend="1998";Tstart="1";shortTE="F";uid="3baa73a8-6c69-4461-b5fd-4e555adb0df0"
NW_015368265.1	RepeatMasker	DNA/hAT	1043847	1044001	1306	+	.	ID="RND-5_FAMILY-660";Tend="1054";Tstart="900";shortTE="F";uid="41dd0d5b-57cf-4869-a74c-f19ddf9beff9"
NW_015368265.1	RepeatMasker	DNA/Ginger	152709	152869	789	+	.	ID="RND-1_FAMILY-20";Tend="1642";Tstart="1476";shortTE="F";uid="a077dde3-f662-4457-a153-e02b634ec778"
NW_015368265.1	RepeatMasker	LINE/I	754254	754375	568	+	.	ID="RND-5_FAMILY-9965";Tend="1449";Tstart="1310";shortTE="F";uid="ccb64230-74d5-459c-815d-5534715171d7"
NW_015368265.1	RepeatMasker	DNA/hAT-hAT19	1014171	1014824	1570	+	.	ID="RND-5_FAMILY-1525";Tend="1648";Tstart="990";shortTE="F";uid="201c3453-4132-4c3b-b019-8a22cea7906d"
NW_015368265.1	RepeatMasker	DNA	756196	756524	703	+	.	ID="DNAX-2_AP";Tend="340";Tstart="1";shortTE="F";uid="4a3a3994-2cdc-4815-a508-9469b26092d0"
```
