## Supplementary material for "Transposon accumulation at xenobiotic gene family loci: a comparative genomic analysis in aphids": Sup_File_S2: diuraphisNoxia.filteredRepeats.gff (part 7 of 18)

```
NW_015368265.1	RepeatMasker	Retroposon?	91396	91622	524	+	.	ID="SINE2-1_AP";Tend="1284";Tstart="1035";shortTE="F";uid="c28a5672-67e4-40de-9c3b-d5d1664439c1"
NW_015368265.1	RepeatMasker	DNA/hAT-hAT19	454464	454795	1218	+	.	ID="RND-5_FAMILY-1907";Tend="1236";Tstart="871";shortTE="F";uid="d706484a-62f3-4aa5-b8be-8bc0dabd4907"
NW_015368265.1	RepeatMasker	DNA	615574	616016	2338	+	.	ID="TTAA3B_AP";Tend="436";Tstart="1";shortTE="F";uid="d48420c7-692c-4fd8-80e8-3bf4ba468f0b"
NW_015368265.1	RepeatMasker	LINE/RTE-BovB	432198	432600	424	+	.	ID="HALYOMORPHA_HALYS-5_FAMILY-72";Tend="1428";Tstart="1038";shortTE="F";uid="a5bad768-96dc-43f5-b9e5-397f83737fe4"
NW_015368265.1	RepeatMasker	DNA/Ginger	784563	785243	4963	+	.	ID="rnd-1_family-21";Tend="2488";Tstart="828";shortTE="F";uid="901f3fd1-16ed-460e-8869-e82d940ed94c"
NW_015368265.1	RepeatMasker	LINE/R1	1015989	1016549	4165	+	.	ID="RND-5_FAMILY-394";Tend="1717";Tstart="1157";shortTE="F";uid="69d57a6d-8b62-4052-b236-c5c1dd4812b6"
NW_015368265.1	RepeatMasker	Unknown	673858	673998	645	+	.	ID="RND-5_FAMILY-819";Tend="1460";Tstart="1316";shortTE="F";uid="520a3d2a-8406-4c1b-8036-54486d5e74e9"
NW_015368265.1	RepeatMasker	DNA	47986	48339	855	+	.	ID="TTAA2D_AP";Tend="412";Tstart="40";shortTE="F";uid="dbc3601c-afa3-48d8-8280-6ad7b85258b9"
NW_015368265.1	RepeatMasker	Retroposon?	785244	785693	2121	+	.	ID="SINE2-2_AP";Tend="1998";Tstart="1503";shortTE="F";uid="2a0289cd-0e90-4dca-9b13-430c1810e9c6"
NW_015368265.1	RepeatMasker	DNA/Ginger	110941	112054	5229	+	.	ID="rnd-1_family-21";Tend="2508";Tstart="829";shortTE="F";uid="dee04047-06a0-404e-b479-ffbe1af7e68e"
NW_015368265.1	RepeatMasker	DNA/hAT-Tip100	401459	401738	1509	+	.	ID="RND-5_FAMILY-5021";Tend="1205";Tstart="911";shortTE="F";uid="30bc8214-71c8-4d43-a5b2-0f1f1b0a362f"
NW_015368265.1	RepeatMasker	DNA/TcMar-m44?	402767	402920	529	+	.	ID="DNA4-10_AP";Tend="155";Tstart="1";shortTE="F";uid="fccbcc52-0869-4c29-af6f-4c89edbc702f"
NW_015368265.1	RepeatMasker	DNA	1097906	1098188	687	+	.	ID="DNA4-3_AP";Tend="634";Tstart="312";shortTE="F";uid="a52ea710-8cf2-45c7-8da8-1eb818f6b5f1"
NW_015368265.1	RepeatMasker	LTR/Copia	982384	982958	1566	+	.	ID="RND-6_FAMILY-1776";Tend="1348";Tstart="765";shortTE="F";uid="0f462615-4706-40f2-8df2-50a28d20b973"
NW_015368265.1	RepeatMasker	Unknown	366103	366511	1843	+	.	ID="RND-6_FAMILY-597";Tend="1257";Tstart="821";shortTE="F";uid="0192050a-0eaf-46de-83f5-025387fae140"
NW_015368265.1	RepeatMasker	Unknown	614502	614749	1778	+	.	ID="RND-6_FAMILY-20903";Tend="1222";Tstart="962";shortTE="F";uid="91d6dadc-f6df-4b17-aa17-c07dc066cfff"
NW_015368265.1	RepeatMasker	DNA	534445	534863	2357	+	.	ID="TTAA3_AP";Tend="427";Tstart="1";shortTE="F";uid="baef0ad1-3eb3-428d-9df0-c7dd02e0cbac"
NW_015368265.1	RepeatMasker	Unknown	774088	775220	2537	+	.	ID="RND-6_FAMILY-2747";Tend="1533";Tstart="437";shortTE="F";uid="04f9e6b8-9ecf-4828-b8f2-9aebefd214a7"
NW_015368265.1	RepeatMasker	LTR/Copia	1023204	1023596	1761	+	.	ID="RND-6_FAMILY-1776";Tend="1470";Tstart="1065";shortTE="F";uid="6304572c-7e07-4649-b8ab-8c48154afe09"
NW_015368265.1	RepeatMasker	LINE/I	824900	825225	1912	+	.	ID="RND-5_FAMILY-630";Tend="1512";Tstart="1185";shortTE="F";uid="2de3366e-2f43-4d0d-a68f-203deebe8c01"
NW_015368265.1	RepeatMasker	DNA/hAT-Tip100	782512	782810	1842	+	.	ID="RND-6_FAMILY-1049";Tend="1184";Tstart="908";shortTE="F";uid="d9fb5a75-2932-428e-a74c-d623d2f84dc3"
NW_015368265.1	RepeatMasker	DNA	1009090	1009320	872	+	.	ID="DNA-TTAA-1_AP";Tend="419";Tstart="206";shortTE="F";uid="9387f49d-00f3-4c7a-9045-a853468e8ee6"
NW_015368265.1	RepeatMasker	Retroposon?	240343	240463	499	+	.	ID="SINE2-2_AP";Tend="973";Tstart="856";shortTE="F";uid="37495821-10c5-4fd5-8ae4-17832eea5c03"
NW_015368265.1	RepeatMasker	DNA	667460	667896	1967	+	.	ID="ttaa3b_ap";Tend="419";Tstart="3";shortTE="F";uid="8e8c8573-1502-4103-8937-70b1fcb37ca1"
NW_015368265.1	RepeatMasker	Unknown	885982	886551	2362	+	.	ID="RND-6_FAMILY-1868";Tend="1379";Tstart="773";shortTE="F";uid="b5601dba-bdbd-4052-a13e-85c8c6c977cf"
NW_015368265.1	RepeatMasker	Retroposon?	551024	551752	2112	+	.	ID="SINE2-1_AP";Tend="708";Tstart="156";shortTE="F";uid="9428bd08-0f49-4a13-a4f2-ab338b791480"
NW_015368265.1	RepeatMasker	Retroposon?	97498	97735	875	+	.	ID="SINE2-1_AP";Tend="1770";Tstart="1541";shortTE="F";uid="e075debf-5305-4814-8c40-77da7101dd8b"
NW_015368265.1	RepeatMasker	Unknown	842557	842878	1664	+	.	ID="RND-1_FAMILY-0";Tend="1251";Tstart="956";shortTE="F";uid="43e30046-818b-4b6a-8025-6010023f699a"
NW_015368265.1	RepeatMasker	DNA/Kolobok-E	959917	960397	1704	+	.	ID="RND-6_FAMILY-15";Tend="2241";Tstart="1772";shortTE="F";uid="b7661af0-d774-4845-82dd-78fc47dca8d0"
NW_015368265.1	RepeatMasker	Unknown	1030682	1031046	1978	+	.	ID="RND-4_FAMILY-891";Tend="1239";Tstart="883";shortTE="F";uid="ea201649-5396-4245-a1a5-9f4042724005"
NW_015368265.1	RepeatMasker	DNA	967106	967747	4890	+	.	ID="RND-5_FAMILY-3878";Tend="1537";Tstart="842";shortTE="F";uid="7d40af5b-5739-4046-84fb-67be74ebe624"
NW_015368265.1	RepeatMasker	LTR/Copia	297258	297932	2481	+	.	ID="RND-6_FAMILY-1776";Tend="1443";Tstart="765";shortTE="F";uid="d6644cab-2f4d-4e3e-b70f-665966e27ade"
NW_015368265.1	RepeatMasker	DNA/MULE-MuDR	231892	232158	1999	+	.	ID="RND-5_FAMILY-7518";Tend="1226";Tstart="968";shortTE="F";uid="af355935-1d39-487a-9dbc-505dcb2fc974"
NW_015368265.1	RepeatMasker	DNA	1093074	1093280	765	+	.	ID="ttaa3b_ap";Tend="235";Tstart="14";shortTE="F";uid="0c9a5e0d-b1eb-454c-8830-beae7b21443c"
NW_015368265.1	RepeatMasker	DNA	52583	53030	2419	+	.	ID="TTAA2C_AP";Tend="423";Tstart="8";shortTE="F";uid="a1917e12-7867-4ab3-968a-baaad3776c9a"
NW_015368265.1	RepeatMasker	LINE/I-Jockey	845692	846032	2008	+	.	ID="RND-5_FAMILY-629";Tend="1564";Tstart="1267";shortTE="F";uid="7987f121-2526-4cbc-9384-e0b577f0cb9d"
NW_015368265.1	RepeatMasker	DNA	599501	599627	1044	+	.	ID="DNA3-1_AP";Tend="126";Tstart="1";shortTE="F";uid="a0b6d0b9-c5e9-43f1-a60c-e4a22d268488"
NW_015368265.1	RepeatMasker	Unknown	280565	281663	6531	+	.	ID="RND-6_FAMILY-1289";Tend="1895";Tstart="791";shortTE="F";uid="fbc543fb-4730-41f0-a9b1-ed271b704f45"
NW_015368265.1	RepeatMasker	DNA/hAT	967825	967930	739	+	.	ID="DNA8-68_AP";Tend="764";Tstart="659";shortTE="F";uid="aa7ff2d4-6ae4-4f4e-8f76-0dd967fe09bd"
NW_015368265.1	RepeatMasker	Unknown	445407	445712	643	+	.	ID="RND-6_FAMILY-3861";Tend="1096";Tstart="518";shortTE="F";uid="09b8b983-73aa-4984-904b-dece39ec091a"
NW_015368265.1	RepeatMasker	Unknown	338816	339110	1572	+	.	ID="RND-1_FAMILY-0";Tend="1222";Tstart="923";shortTE="F";uid="07cbbd41-55e4-4758-9b13-5310e4bb6855"
NW_015368265.1	RepeatMasker	Unknown	90718	90907	1532	+	.	ID="RND-5_FAMILY-1454";Tend="1178";Tstart="989";shortTE="F";uid="14ef028b-e195-4abd-b88e-0801775544d6"
NW_015368265.1	RepeatMasker	DNA/hAT	298563	298780	1694	+	.	ID="RND-4_FAMILY-659";Tend="1143";Tstart="926";shortTE="F";uid="71995e1f-cb90-4930-85a3-94b56cef7af6"
NW_015368265.1	RepeatMasker	DNA/MULE-MuDR	354925	355299	2341	+	.	ID="RND-5_FAMILY-2819";Tend="1349";Tstart="984";shortTE="F";uid="c8da0dc7-6a0c-47e9-b233-b2f962976eeb"
NW_015368265.1	RepeatMasker	DNA/MULE-MuDR	690302	691082	3540	+	.	ID="RND-5_FAMILY-904";TEgroup="ctg_24%7CRND-5_FAMILY-904%7C1";Tend="1538";Tstart="877";shortTE="F";uid="97d93661-a18e-462c-8398-03a83dc176c4"
NW_015368265.1	RepeatMasker	DNA/hAT-Tip100	1010765	1010897	485	+	.	ID="DNA8-87_AP";Tend="822";Tstart="707";shortTE="F";uid="704651a9-6285-4d09-b759-61ea39ebf8f4"
NW_015368265.1	RepeatMasker	LTR/Copia	900377	900586	492	+	.	ID="RND-6_FAMILY-1776";Tend="937";Tstart="711";shortTE="F";uid="ede3efe4-d790-44f1-b231-e2621c75c08a"
NW_015368265.1	RepeatMasker	LINE/I-Jockey	1044844	1045817	3029	+	.	ID="RND-5_FAMILY-1905";Tend="1364";Tstart="417";shortTE="F";uid="42353411-c5f8-41c8-b786-120cf9331f6d"
NW_015368265.1	RepeatMasker	DNA/Ginger	452717	452925	980	+	.	ID="rnd-1_family-20";Tend="1647";Tstart="1476";shortTE="F";uid="6c0e9fff-cc31-4933-8b04-8acbc3d80046"
NW_015368265.1	RepeatMasker	DNA/hAT-Charlie	533335	533542	1481	+	.	ID="RND-5_FAMILY-3808";Tend="1259";Tstart="1047";shortTE="F";uid="e6ee1838-d4d9-4064-a653-00a30277e3b9"
NW_015368265.1	RepeatMasker	DNA/Kolobok-T2	329979	330147	511	+	.	ID="REP-4_PBA";TEgroup="ctg_24%7CREP-4_PBA%7C1";Tend="656";Tstart="483";shortTE="F";uid="4f396e32-d787-4097-9dbd-82a40c0ace99"
NW_015368265.1	RepeatMasker	DNA	668689	668965	1171	+	.	ID="TTAA2C_AP";TEgroup="ctg_24%7CTTAA2C_AP%7C1";Tend="205";Tstart="2";shortTE="F";uid="4a8184e5-44de-4c73-a48b-875f2b2a2e94"
NW_015368265.1	RepeatMasker	DNA/hAT-Charlie	382636	382766	440	+	.	ID="RND-1_FAMILY-94";Tend="1154";Tstart="1035";shortTE="F";uid="5aa6b5a7-b439-41c1-86b2-9e5039104b34"
NW_015368265.1	RepeatMasker	RC/Helitron	660491	661441	6125	+	.	ID="RND-5_FAMILY-4810";Tend="1935";Tstart="1041";shortTE="F";uid="7511826c-b5dc-47e3-81f9-2096800867a8"
NW_015368265.1	RepeatMasker	DNA/hAT-Tip100	89413	89787	436	+	.	ID="DNA8-87_AP";TEgroup="ctg_24%7CDNA8-87_AP%7C1";Tend="403";Tstart="248";shortTE="F";uid="c7893d13-e8f7-48cf-ad03-af0b6917ecb8"
NW_015368265.1	RepeatMasker	DNA	295714	296147	748	+	.	ID="TTAA3_AP";Tend="429";Tstart="22";shortTE="F";uid="644989f6-38bd-4390-9640-1ecdd18189cb"
NW_015368265.1	RepeatMasker	Unknown	65802	65907	608	+	.	ID="RND-6_FAMILY-6494";Tend="1561";Tstart="1452";shortTE="F";uid="06a6c3e6-57b8-4a7c-a128-f79af207c784"
NW_015368265.1	RepeatMasker	LINE/I	766657	767774	3767	+	.	ID="RND-4_FAMILY-451";Tend="1653";Tstart="533";shortTE="F";uid="e18723de-2438-4249-916a-60e628a9f048"
NW_015368265.1	RepeatMasker	DNA	914421	914769	868	+	.	ID="DNA4-2_AP";Tend="768";Tstart="428";shortTE="F";uid="033b2173-3b58-4e0a-b0e5-09dcebaae252"
NW_015368265.1	RepeatMasker	DNA/hAT-Charlie	1094199	1094406	445	+	.	ID="HAT-N1_AP";Tend="561";Tstart="363";shortTE="F";uid="22c27cd2-2e9f-4fa4-b091-c6fabd0349d5"
NW_015368265.1	RepeatMasker	DNA	1003672	1003995	1554	+	.	ID="TTAA3_AP";Tend="322";Tstart="1";shortTE="F";uid="d7e36a06-b1db-452f-adb9-092b1e0c92ba"
NW_015368265.1	RepeatMasker	DNA	930022	930212	1586	+	.	ID="RND-1_FAMILY-57";Tend="1158";Tstart="970";shortTE="F";uid="d8bc4ff9-d098-42a8-8642-a25012d91dbc"
NW_015368265.1	RepeatMasker	Unknown	950189	950349	520	+	.	ID="RND-6_FAMILY-1672";Tend="1057";Tstart="890";shortTE="F";uid="b760a22c-d330-40a2-9263-4a14da956e95"
NW_015368265.1	RepeatMasker	Unknown	405495	405908	1960	+	.	ID="RND-1_FAMILY-156";Tend="1296";Tstart="889";shortTE="F";uid="d1bb3e43-3475-4c4b-bcf4-18279b0d5992"
NW_015368265.1	RepeatMasker	DNA/TcMar-Fot1	780467	781164	1317	+	.	ID="RND-6_FAMILY-4608";TEgroup="ctg_24%7CRND-6_FAMILY-4608%7C1";Tend="1360";Tstart="548";shortTE="F";uid="9998f1b1-d820-41eb-a5d3-3deb7d6f7132"
NW_015368265.1	RepeatMasker	LINE/I-Jockey	681812	681972	905	+	.	ID="RND-4_FAMILY-1505";Tend="1562";Tstart="1397";shortTE="F";uid="80eb6441-0200-4b0a-b75b-8ed1979237d1"
NW_015368265.1	RepeatMasker	DNA/Sola-2	858850	859242	2732	+	.	ID="RND-1_FAMILY-15";Tend="1310";Tstart="916";shortTE="F";uid="329161bd-441c-43d6-9755-1208b3dec843"
NW_015368265.1	RepeatMasker	DNA/hAT-Tip100	783011	783148	834	+	.	ID="RND-6_FAMILY-1049";Tend="1354";Tstart="1217";shortTE="F";uid="5ba6ddc0-2831-4b1f-acb5-6a14c225ba80"
NW_015368265.1	RepeatMasker	Retroposon?	895673	896008	1434	+	.	ID="SINE2-1_AP";Tend="1065";Tstart="719";shortTE="F";uid="4cfe3697-be83-45e0-a50c-f63a4e8ebbbf"
NW_015368265.1	RepeatMasker	DNA/Ginger	351376	351861	2127	+	.	ID="RND-1_FAMILY-20";TEgroup="ctg_24%7CRND-1_FAMILY-20%7C1";Tend="1653";Tstart="932";shortTE="F";uid="a7eeb568-49b8-47e3-8860-3c42b2e66549"
NW_015368265.1	RepeatMasker	DNA/hAT-Tip100	336690	337267	1951	+	.	ID="RND-5_FAMILY-5021";Tend="1216";Tstart="646";shortTE="F";uid="4bc309bf-6f84-4e6d-9f54-bccc8a3cce4f"
NW_015368265.1	RepeatMasker	DNA/hAT	966660	967010	1290	+	.	ID="DNA8-68_AP";Tend="344";Tstart="1";shortTE="F";uid="bec442bf-43a3-4c53-8999-f3e6f67ed380"
NW_015368265.1	RepeatMasker	DNA	1029667	1029874	1324	+	.	ID="TTAA3_AP";Tend="414";Tstart="207";shortTE="F";uid="74211b9c-520d-4f31-b28f-8d3d0e628b2b"
NW_015368265.1	RepeatMasker	DNA/MULE-MuDR	378653	378854	519	+	.	ID="RND-6_FAMILY-7116";Tend="1589";Tstart="1344";shortTE="F";uid="9b4b121d-a820-4b89-a81b-b7099b762079"
NW_015368265.1	RepeatMasker	DNA/hAT-Tip100	902806	903040	810	+	.	ID="RND-6_FAMILY-11231";Tend="1289";Tstart="1059";shortTE="F";uid="9851ea8a-2b05-4c2c-bccf-ec94de40d5f9"
NW_015368265.1	RepeatMasker	DNA/Kolobok-E	959080	959707	4512	+	.	ID="RND-6_FAMILY-15";Tend="1570";Tstart="937";shortTE="F";uid="b92c934b-436b-4f37-ab1d-1cefd6ffbf3a"
NW_015368265.1	RepeatMasker	RC/Helitron	660088	660486	1766	+	.	ID="RND-6_FAMILY-7159";Tend="1296";Tstart="957";shortTE="F";uid="945904f3-a2f1-4483-a372-75572dc41707"
NW_015368265.1	RepeatMasker	DNA/hAT-hAT19	1089990	1090308	1077	+	.	ID="RND-6_FAMILY-1234";Tend="1194";Tstart="886";shortTE="F";uid="5e50bb9f-8951-4433-8e79-28d14476e766"
NW_015368265.1	RepeatMasker	Unknown	651505	651825	1000	+	.	ID="RND-6_FAMILY-5419";Tend="452";Tstart="64";shortTE="F";uid="c2962592-5539-44e8-9c55-0643143b0405"
NW_015368265.1	RepeatMasker	DNA/MULE-MuDR	285080	285777	976	+	.	ID="MUDR11X_AP";TEgroup="ctg_24%7CMUDR11X_AP%7C1";Tend="2218";Tstart="10";shortTE="F";uid="0d8ea919-eb48-4160-988b-689fe457afa5"
NW_015368265.1	RepeatMasker	DNA	596902	597334	2464	+	.	ID="RND-6_FAMILY-12698";Tend="1332";Tstart="891";shortTE="F";uid="ff4ed574-58e3-4f2a-8ffa-0111ec705f39"
NW_015368265.1	RepeatMasker	DNA/hAT-hAT19	735686	735793	485	+	.	ID="HAT-N13_AP";Tend="626";Tstart="525";shortTE="F";uid="e35e93a0-1ff0-4c11-9f8c-29ef27d088e3"
NW_015368265.1	RepeatMasker	Unknown	139286	139445	637	+	.	ID="RND-5_FAMILY-626";Tend="1257";Tstart="1105";shortTE="F";uid="a94aa6fd-155f-4a81-a4ed-164c98aa6d4e"
NW_015368265.1	RepeatMasker	DNA	293744	293854	404	+	.	ID="ttaa2c_ap";Tend="245";Tstart="139";shortTE="F";uid="e01486a9-7e3d-4f8d-9925-fc0031a39c65"
NW_015368265.1	RepeatMasker	Unknown	335583	335712	609	+	.	ID="RND-1_FAMILY-0";Tend="1119";Tstart="990";shortTE="F";uid="040d7b4e-2e03-40f9-9da2-d25594f3f0da"
NW_015368265.1	RepeatMasker	DNA/hAT-Tip100	158142	158288	1070	+	.	ID="RND-1_FAMILY-42";Tend="1100";Tstart="938";shortTE="F";uid="307f486a-d15d-4a95-b24c-154b6655215d"
NW_015368265.1	RepeatMasker	DNA	539558	540096	4025	+	.	ID="RND-5_FAMILY-404";Tend="832";Tstart="299";shortTE="F";uid="5c01c302-188d-46ef-92c6-678958267361"
NW_015368265.1	RepeatMasker	DNA/hAT-hAT19	48668	49277	2972	-	.	ID="RND-5_FAMILY-1525";Tend="1606";Tstart="950";shortTE="F";uid="fe5331dc-c46a-4230-a6b5-23e8bbe19e1f"
NW_015368265.1	RepeatMasker	Unknown	767838	768273	3453	-	.	ID="RND-1_FAMILY-60";Tend="1526";Tstart="1071";shortTE="F";uid="fe22053a-3d1a-4da9-8e58-7038b5d952d4"
NW_015368265.1	RepeatMasker	Unknown	101836	102387	3255	-	.	ID="RND-4_FAMILY-242";Tend="1272";Tstart="717";shortTE="F";uid="9f9bb3cc-1cfd-4b9f-8d4d-3f11663ac287"
NW_015368265.1	RepeatMasker	DNA/hAT-hAT19	442639	443264	4133	-	.	ID="RND-5_FAMILY-1717";Tend="1626";Tstart="986";shortTE="F";uid="f4ae2d60-9602-4ddf-bfd0-68bc9e93120c"
NW_015368265.1	RepeatMasker	LINE/I	159238	159389	1209	-	.	ID="RND-6_FAMILY-139";Tend="1665";Tstart="1514";shortTE="F";uid="ef4f9ffd-e2f3-4be6-b647-85a326f2afb5"
NW_015368265.1	RepeatMasker	Retroposon?	1091391	1091794	950	-	.	ID="SINE2-1_AP";Tend="1461";Tstart="1000";shortTE="F";uid="cb764eec-55df-4609-99b9-044ba094f1d9"
NW_015368265.1	RepeatMasker	DNA/Kolobok-T2	513203	513863	1927	-	.	ID="KOLOBOK-2_AP";TEgroup="ctg_24%7CKOLOBOK-2_AP%7C1";Tend="441";Tstart="1";shortTE="F";uid="67c4fab9-2167-4590-b595-6d7ea2ac919d"
NW_015368265.1	RepeatMasker	Unknown	445495	445884	2899	-	.	ID="RND-1_FAMILY-35";Tend="1803";Tstart="1415";shortTE="F";uid="2fe57558-96e7-4d5a-9756-8d4b57edd5f9"
NW_015368265.1	RepeatMasker	DNA	999692	1000027	489	-	.	ID="RND-6_FAMILY-3482";Tend="1372";Tstart="959";shortTE="F";uid="845026d0-9ca1-42cc-8edb-adaec3d043df"
NW_015368265.1	RepeatMasker	DNA/hAT-Charlie	633586	633987	2666	-	.	ID="RND-1_FAMILY-159";Tend="1211";Tstart="830";shortTE="F";uid="bf40d26b-88e8-400d-be8b-269eeba75729"
NW_015368265.1	RepeatMasker	DNA	1134064	1134227	496	-	.	ID="TTAA2D_AP";Tend="424";Tstart="261";shortTE="F";uid="f0b41d1a-d03b-4759-80bf-580345959b21"
NW_015368265.1	RepeatMasker	DNA	1092182	1092332	903	-	.	ID="TTAA6_AP";Tend="374";Tstart="222";shortTE="F";uid="6898dd9f-fba2-41d5-9307-6e3c6f649f41"
NW_015368265.1	RepeatMasker	Retroposon?	390725	391677	1669	-	.	ID="SINE2-1_AP";Tend="1770";Tstart="208";shortTE="F";uid="ea67564b-6c21-407a-9e1a-46d4e0199439"
NW_015368265.1	RepeatMasker	DNA/Maverick	944806	945270	1533	-	.	ID="RND-5_FAMILY-1687";Tend="1585";Tstart="1140";shortTE="F";uid="06ab2ac6-4875-4eb3-ae13-e64aafd31724"
NW_015368265.1	RepeatMasker	Unknown	825340	825720	1295	-	.	ID="RND-1_FAMILY-103";Tend="1101";Tstart="724";shortTE="F";uid="1aaba932-cb9d-4582-8d3a-6b7a98dc3d1b"
NW_015368265.1	RepeatMasker	DNA	459860	460275	1916	-	.	ID="ttaa3b_ap";Tend="407";Tstart="21";shortTE="F";uid="20af8017-17bf-4c5d-b494-857cb58976cd"
NW_015368265.1	RepeatMasker	DNA/hAT	436653	437136	914	-	.	ID="RND-6_FAMILY-6806";TEgroup="ctg_24%7CRND-6_FAMILY-6806%7C1";Tend="1681";Tstart="848";shortTE="F";uid="81b5ce65-66d1-466b-88e7-e0c1ae62da92"
NW_015368265.1	RepeatMasker	DNA/hAT	462282	462725	1756	-	.	ID="RND-5_FAMILY-735";Tend="1334";Tstart="807";shortTE="F";uid="07d99af8-260c-4ad6-8b8e-fecd7104b9a9"
NW_015368265.1	RepeatMasker	Unknown	692084	692217	809	-	.	ID="RND-5_FAMILY-8506";Tend="1454";Tstart="1326";shortTE="F";uid="907f113d-32fa-4ea7-9b44-6107917723cf"
NW_015368265.1	RepeatMasker	Unknown	381332	382141	5442	-	.	ID="RND-5_FAMILY-2319";Tend="1559";Tstart="761";shortTE="F";uid="49a6bc4e-8180-4657-a119-5729e1e5d785"
NW_015368265.1	RepeatMasker	DNA/Sola-2	315177	315343	1425	-	.	ID="RND-1_FAMILY-15";Tend="1086";Tstart="920";shortTE="F";uid="6aec560f-2080-4941-bf0d-b7cc8abf095e"
NW_015368265.1	RepeatMasker	Retroposon?	554442	554783	464	-	.	ID="SINE2-1_AP";Tend="465";Tstart="114";shortTE="F";uid="76334526-b12a-4671-ab49-308923b2da85"
NW_015368265.1	RepeatMasker	DNA	986901	987026	419	-	.	ID="DNA3-4_AP";Tend="127";Tstart="2";shortTE="F";uid="f6760b44-7e7c-41fa-ad50-763f52d479b9"
NW_015368265.1	RepeatMasker	DNA/hAT-Charlie	70610	70774	771	-	.	ID="HAT-N1_AP";Tend="561";Tstart="392";shortTE="F";uid="ea76e0f1-4075-4900-8ce4-befad70d0187"
NW_015368265.1	RepeatMasker	DNA/Ginger	1085498	1085613	611	-	.	ID="RND-1_FAMILY-20";Tend="1580";Tstart="1476";shortTE="F";uid="aab62a07-dbc2-4dfd-a2ec-a5dc2be01709"
NW_015368265.1	RepeatMasker	DNA	750271	750694	2117	-	.	ID="TTAA18_AP";Tend="558";Tstart="145";shortTE="F";uid="f62997a2-d36f-41ad-980c-798fc2d1ab43"
NW_015368265.1	RepeatMasker	LINE/I-Jockey	671752	671965	489	-	.	ID="VINGI-29_LMI";Tend="2684";Tstart="2471";shortTE="F";uid="989523b5-d3ce-4602-b077-e2609deab7c4"
NW_015368265.1	RepeatMasker	DNA/MULE-MuDR	848336	848521	705	-	.	ID="RND-4_FAMILY-131";Tend="1530";Tstart="1242";shortTE="F";uid="45e01b1f-91d2-4785-b4fe-586fbfe436f6"
NW_015368265.1	RepeatMasker	LINE/RTE-BovB	664373	664476	556	-	.	ID="RND-6_FAMILY-5838";Tend="1517";Tstart="1439";shortTE="F";uid="ae9471a4-57d3-4bf0-a480-a425410013e6"
NW_015368265.1	RepeatMasker	DNA	765244	765556	1443	-	.	ID="ttaa26_ap";Tend="581";Tstart="277";shortTE="F";uid="76f8c983-bebc-4aa1-9d3e-02ecd019a02b"
NW_015368265.1	RepeatMasker	Unknown	675860	676092	523	-	.	ID="RND-5_FAMILY-253";Tend="1053";Tstart="811";shortTE="F";uid="4868acf2-9942-49a9-bd6a-e2355e3b4fe6"
NW_015368265.1	RepeatMasker	DNA/hAT-Tip100	900415	900615	492	-	.	ID="RND-6_FAMILY-17311";Tend="1825";Tstart="1592";shortTE="F";uid="7845fe26-cab9-46f6-a44b-15e05eb09c4e"
NW_015368265.1	RepeatMasker	DNA/MULE-MuDR	1096809	1096971	547	-	.	ID="MUDR6X_AP";Tend="188";Tstart="32";shortTE="F";uid="901b5525-277c-4062-80cc-158c87ddfcff"
NW_015368265.1	RepeatMasker	DNA/hAT-Tip100	626745	627209	1591	-	.	ID="DNA8-100B_AP";Tend="501";Tstart="1";shortTE="F";uid="58c82181-3d25-446c-960e-d3aecbb78325"
NW_015368265.1	RepeatMasker	DNA/hAT-Tip100	290267	290458	1273	-	.	ID="RND-6_FAMILY-3849";Tend="1153";Tstart="964";shortTE="F";uid="fdfc9d59-640a-4780-8869-7bdb6d8857d1"
NW_015368265.1	RepeatMasker	DNA/hAT	806021	806285	651	-	.	ID="DNA8-35_AP";Tend="237";Tstart="5";shortTE="F";uid="16b5604e-09f7-4f1f-8f86-d05ed84d74cb"
NW_015368265.1	RepeatMasker	DNA	1023640	1023811	572	-	.	ID="DNA4-2_AP";Tend="425";Tstart="257";shortTE="F";uid="2b479ee9-bb27-4627-a534-11417e31287b"
NW_015368265.1	RepeatMasker	DNA/MULE-MuDR	848516	849059	2709	-	.	ID="MUDR10X_AP";Tend="585";Tstart="70";shortTE="F";uid="8b00bebb-2f8f-4fa3-96cd-9d69d6f06b2e"
NW_015368265.1	RepeatMasker	LINE/I	450335	451196	5481	-	.	ID="RND-5_FAMILY-1181";Tend="1403";Tstart="554";shortTE="F";uid="bd45e284-d146-48f6-a028-918c9e86db9e"
NW_015368265.1	RepeatMasker	LINE/I	1068408	1068598	560	-	.	ID="RND-5_FAMILY-4777";Tend="1128";Tstart="938";shortTE="F";uid="9689ce5c-315d-41e0-b51f-e3d77faf88dc"
NW_015368265.1	RepeatMasker	LINE/I	352115	352358	712	-	.	ID="RND-5_FAMILY-1213";Tend="1141";Tstart="878";shortTE="F";uid="3facbb4c-a338-4af2-af71-322dab053bec"
NW_015368265.1	RepeatMasker	DNA/Kolobok-E	827422	827657	880	-	.	ID="KOLOBOKE-2_AP";Tend="2211";Tstart="1952";shortTE="F";uid="e657036c-67dd-4359-bcf1-23a83c2b6eb0"
NW_015368265.1	RepeatMasker	DNA	460745	461228	2965	-	.	ID="ttaa3b_ap";Tend="937";Tstart="1";shortTE="F";uid="8a79db79-52fb-4afd-814f-a24b889d5f40"
NW_015368265.1	RepeatMasker	DNA/Maverick	945491	945807	1522	-	.	ID="RND-5_FAMILY-1687";Tend="1094";Tstart="784";shortTE="F";uid="b34a92ef-cefd-4c44-9247-d8de9a8285db"
NW_015368265.1	RepeatMasker	Retroposon?	1085626	1085845	937	-	.	ID="SINE2-2_AP";Tend="1640";Tstart="1486";shortTE="F";uid="60639a81-bf68-4345-8558-187f5d6dff84"
NW_015368265.1	RepeatMasker	Unknown	980463	980605	489	-	.	ID="RND-6_FAMILY-3978";Tend="1026";Tstart="896";shortTE="F";uid="eb69e385-3b4d-410a-9a83-2bd267b07fb5"
NW_015368265.1	RepeatMasker	DNA/Sola-2	314858	314966	860	-	.	ID="RND-1_FAMILY-15";Tend="1309";Tstart="1201";shortTE="F";uid="45ac03a6-3273-4f12-ad72-ef48fc615726"
NW_015368265.1	RepeatMasker	RC/Helitron	992463	994721	3587	-	.	ID="HELITRON-1_AP";Tend="2765";Tstart="452";shortTE="F";uid="53804ea8-292d-4df6-974f-b40a85d3117d"
NW_015368265.1	RepeatMasker	DNA/hAT-Tip100	706229	706329	409	-	.	ID="RND-6_FAMILY-17311";Tend="1813";Tstart="1726";shortTE="F";uid="efed2a65-dae9-4cf5-8717-610067576e2f"
NW_015368265.1	RepeatMasker	Unknown	751050	751252	1609	-	.	ID="RND-6_FAMILY-2747";Tend="1377";Tstart="1175";shortTE="F";uid="32985a33-e8b5-45b3-9811-5a1fce4f7fd1"
NW_015368265.1	RepeatMasker	LINE/I	377579	377977	1857	-	.	ID="RND-6_FAMILY-1726";Tend="1660";Tstart="1279";shortTE="F";uid="ccdde24f-44c5-46aa-bff5-397d8e55acaf"
NW_015368265.1	RepeatMasker	DNA/Sola-2	1092360	1092700	1550	-	.	ID="RND-1_FAMILY-15";Tend="1310";Tstart="973";shortTE="F";uid="27ceacd9-4d2e-4c4f-98de-99460f054460"
NW_015368265.1	RepeatMasker	Unknown	158654	158835	725	-	.	ID="RND-6_FAMILY-5419";Tend="674";Tstart="484";shortTE="F";uid="ca140616-d158-49da-81b1-aa9e68365703"
NW_015368265.1	RepeatMasker	LINE/I-Jockey	499621	499872	602	-	.	ID="RND-5_FAMILY-2769";Tend="1151";Tstart="901";shortTE="F";uid="96c95dad-f97f-4552-8dcd-68ef60806cf1"
NW_015368265.1	RepeatMasker	DNA	260944	261066	552	-	.	ID="DNA4-1_AP";Tend="823";Tstart="717";shortTE="F";uid="7b2fe230-f9af-4034-948e-3fde20109016"
NW_015368265.1	RepeatMasker	DNA/hAT-Charlie	575820	576168	1185	-	.	ID="RND-6_FAMILY-337";Tend="1214";Tstart="844";shortTE="F";uid="5ae18206-d538-4d9d-a8a5-1423aad860fb"
NW_015368265.1	RepeatMasker	DNA/hAT	244261	244474	627	-	.	ID="DNA8-82_AP";Tend="748";Tstart="540";shortTE="F";uid="7a2d7c9a-484c-43d8-af0a-196a3f7f50a0"
NW_015368265.1	RepeatMasker	DNA/hAT	463002	463108	878	-	.	ID="RND-5_FAMILY-735";Tend="816";Tstart="712";shortTE="F";uid="960fdf65-f781-40e2-a2c1-2eafd3a79cdd"
NW_015368265.1	RepeatMasker	Unknown	593289	593421	590	-	.	ID="RND-1_FAMILY-0";Tend="1082";Tstart="954";shortTE="F";uid="dcec155e-2d88-41da-8203-23b8873f666b"
NW_015368265.1	RepeatMasker	Unknown	781814	782094	718	-	.	ID="TE-X-4_NVI";Tend="830";Tstart="546";shortTE="F";uid="c78b2df4-d18c-4c7b-9815-54d8c9c291bb"
NW_015368265.1	RepeatMasker	DNA/hAT-Ac	558506	558703	549	-	.	ID="DNA8-39_AP";Tend="184";Tstart="1";shortTE="F";uid="3f93ba75-062d-4052-b58f-65540e9bb7e4"
NW_015368265.1	RepeatMasker	DNA	1090700	1091138	2065	-	.	ID="TTAA2C_AP";Tend="419";Tstart="1";shortTE="F";uid="b3ee7192-5f16-4099-a9e6-cd3d39ef326a"
NW_015368265.1	RepeatMasker	DNA	279148	280071	1513	-	.	ID="DNA4-1_AP";TEgroup="ctg_24%7CDNA4-1_AP%7C1";Tend="823";Tstart="2";shortTE="F";uid="ab8912ad-4d35-4d06-b66d-60670ddd976c"
NW_015368265.1	RepeatMasker	DNA/Sola-1	987798	988010	546	-	.	ID="SOLA1-7_AP";Tend="1282";Tstart="1039";shortTE="F";uid="c007d297-89c7-4cc4-99c1-094006f072b9"
NW_015368265.1	RepeatMasker	LINE/I-Jockey	71970	72138	788	-	.	ID="RND-4_FAMILY-789";Tend="1365";Tstart="1197";shortTE="F";uid="39379dc9-84fe-4e23-9945-247acd0544a4"
NW_015368265.1	RepeatMasker	DNA	955733	956174	1923	-	.	ID="TTAA7_AP";Tend="425";Tstart="2";shortTE="F";uid="c3a76275-1e3f-4099-9eed-e53f41a264f6"
NW_015368265.1	RepeatMasker	DNA/Ginger	135585	135967	496	-	.	ID="RND-1_FAMILY-21";Tend="1256";Tstart="864";shortTE="F";uid="dd142da4-6e1d-43b7-82d8-ff9a86e31523"
NW_015368265.1	RepeatMasker	Unknown	785698	786557	6365	-	.	ID="RND-6_FAMILY-3861";Tend="1374";Tstart="531";shortTE="F";uid="85988230-199d-4641-97ec-610a0bdbb75b"
NW_015368265.1	RepeatMasker	DNA/hAT-Tip100	132961	133136	956	-	.	ID="DNA8-65_AP";Tend="168";Tstart="1";shortTE="F";uid="d50d156a-46f8-4572-8827-297ec17645f6"
NW_015368265.1	RepeatMasker	Unknown	40580	40923	537	-	.	ID="RND-1_FAMILY-83";Tend="1341";Tstart="994";shortTE="F";uid="8494ebea-a8a9-4ca6-985f-b858325bcf69"
NW_015368265.1	RepeatMasker	LINE/I	112605	113131	3693	-	.	ID="RND-1_FAMILY-51";Tend="1595";Tstart="1081";shortTE="F";uid="9603579e-c3df-4860-a691-ff143c569576"
NW_015368265.1	RepeatMasker	DNA	674392	674843	2916	-	.	ID="ttaa3b_ap";Tend="436";Tstart="1";shortTE="F";uid="2403522e-d38b-4a81-8b71-864ea08fad7e"
NW_015368265.1	RepeatMasker	Unknown	278495	278794	1790	-	.	ID="RND-5_FAMILY-253";Tend="1479";Tstart="1205";shortTE="F";uid="8328fd7a-0a1c-4327-859e-8d30dffd3c76"
NW_015368265.1	RepeatMasker	LINE/I-Jockey	424958	425401	2576	-	.	ID="RND-5_FAMILY-1905";Tend="1353";Tstart="937";shortTE="F";uid="02b1116e-2f53-4eb2-a25d-4e4b98a99a93"
NW_015368265.1	RepeatMasker	Unknown	579996	580123	422	-	.	ID="RND-6_FAMILY-434";Tend="437";Tstart="314";shortTE="F";uid="f66288f7-df6c-4ddd-bff8-fb7127b6efa5"
NW_015368265.1	RepeatMasker	DNA/hAT-Tip100	602622	602794	1335	-	.	ID="RND-5_FAMILY-10595";Tend="1454";Tstart="1282";shortTE="F";uid="5ed61c99-d0c5-441a-9557-7782d2d343cb"
NW_015368265.1	RepeatMasker	DNA/Kolobok-E	110940	111988	1562	-	.	ID="KOLOBOKE-2_AP";Tend="2212";Tstart="1142";shortTE="F";uid="9e734dcd-f65b-4976-aeb7-3b8c84a177ad"
NW_015368265.1	RepeatMasker	LINE/I-Jockey	964312	964462	725	-	.	ID="RND-5_FAMILY-7690";Tend="1584";Tstart="1425";shortTE="F";uid="afb8b5f2-1e56-47a4-96af-af277e784092"
NW_015368265.1	RepeatMasker	LINE/RTE-BovB	602045	602384	537	-	.	ID="RTE-17_LMI";Tend="1326";Tstart="702";shortTE="F";uid="b6830cc7-00d7-4b74-bd63-8a7af1ceb66c"
NW_015368265.1	RepeatMasker	DNA	267630	267964	1949	-	.	ID="TTAA3_AP";Tend="429";Tstart="104";shortTE="F";uid="9d300b7f-b7c2-4cc6-bc44-4610bf658038"
NW_015368265.1	RepeatMasker	DNA	1113377	1113668	1027	-	.	ID="DNA4-2_AP";Tend="409";Tstart="128";shortTE="F";uid="db43c8da-3eb1-4843-aa3b-0454476afa74"
NW_015368265.1	RepeatMasker	DNA/hAT-Tip100	130966	131074	478	-	.	ID="RND-6_FAMILY-9599";Tend="1232";Tstart="1121";shortTE="F";uid="c2619b6f-7991-498f-bcf9-f44f6103099f"
NW_015368265.1	RepeatMasker	Unknown	811349	811499	715	-	.	ID="RND-5_FAMILY-1046";Tend="1048";Tstart="901";shortTE="F";uid="a9753326-41df-4d6a-adca-a2d53cc5815a"
NW_015368265.1	RepeatMasker	DNA/hAT?	46897	47038	584	-	.	ID="DNA8-60_AP";Tend="911";Tstart="794";shortTE="F";uid="f5970022-5a60-4760-b7c0-80086efc80ae"
NW_015368265.1	RepeatMasker	DNA	668521	668647	411	-	.	ID="ttaa3c_ap";Tend="157";Tstart="23";shortTE="F";uid="65aff2bc-02fa-4e9c-ae93-05df7b6df832"
NW_015368265.1	RepeatMasker	DNA/Ginger	489003	489127	753	-	.	ID="RND-1_FAMILY-21";Tend="933";Tstart="824";shortTE="F";uid="a5a561a0-d375-40a5-8c7d-36d4ab9f2053"
NW_015368265.1	RepeatMasker	DNA/Ginger	146819	146980	1211	-	.	ID="RND-1_FAMILY-20";Tend="1633";Tstart="1476";shortTE="F";uid="3c28a16b-f7bc-4652-9567-8f085a12e638"
NW_015368265.1	RepeatMasker	DNA/hAT	801434	801907	3296	-	.	ID="RND-6_FAMILY-10720";Tend="1339";Tstart="849";shortTE="F";uid="aaf2b2cf-0717-43de-a69b-5e0f8c0107e7"
NW_015368265.1	RepeatMasker	LINE/I	757325	757583	527	-	.	ID="RND-1_FAMILY-41";Tend="1308";Tstart="1059";shortTE="F";uid="3eb90939-3d71-4066-9ee0-910ea3a01556"
NW_015368265.1	RepeatMasker	DNA	946127	946734	1341	-	.	ID="DNAX-1_AP";TEgroup="ctg_24%7CDNAX-1_AP%7C1";Tend="796";Tstart="1";shortTE="F";uid="9dda6010-e4dc-4163-acbb-68877f3e1bf2"
NW_015368265.1	RepeatMasker	DNA	261043	261491	1124	-	.	ID="dna4-1_ap";Tend="526";Tstart="103";shortTE="F";uid="2192960d-b2f9-434b-b885-c33ba29a0e15"
NW_015368265.1	RepeatMasker	DNA	1093305	1093740	2803	-	.	ID="TTAA3B_AP";Tend="436";Tstart="1";shortTE="F";uid="dc631d5d-2b30-4d46-bf7b-96220087f827"
NW_015368265.1	RepeatMasker	Unknown	533574	534049	2636	-	.	ID="RND-5_FAMILY-8506";Tend="1454";Tstart="970";shortTE="F";uid="cb36d613-90ae-4045-9671-b6936dec3b50"
NW_015368265.1	RepeatMasker	DNA	721338	721685	1386	-	.	ID="ttaa26b_ap";Tend="573";Tstart="222";shortTE="F";uid="8d6afdf5-6307-4dca-b6f4-8907a64b2b4c"
NW_015368265.1	RepeatMasker	LINE/R1	413613	414996	9627	-	.	ID="RND-5_FAMILY-394";Tend="1729";Tstart="323";shortTE="F";uid="256bdda7-6279-4a82-8ca5-ffeb134027dd"
NW_015368265.1	RepeatMasker	DNA/Ginger	305022	305851	5180	-	.	ID="RND-1_FAMILY-192";Tend="1799";Tstart="968";shortTE="F";uid="c8e61fa1-a44e-48b3-8bdc-65357d6e1c7b"
NW_015368265.1	RepeatMasker	DNA/hAT-Tip100	262998	263304	1881	-	.	ID="RND-5_FAMILY-5021";Tend="1205";Tstart="906";shortTE="F";uid="971d37d2-7170-492c-b1ad-ed6bc18a7560"
NW_015368265.1	RepeatMasker	DNA	352921	353127	713	-	.	ID="DNA4-2_AP";Tend="768";Tstart="553";shortTE="F";uid="44bb3818-4e8a-49f3-9763-9c5878105825"
NW_015368265.1	RepeatMasker	DNA	294883	295530	1325	-	.	ID="DNA4-2_AP";Tend="762";Tstart="132";shortTE="F";uid="c0f11095-20cd-4c29-99ae-3504db54758f"
NW_015368265.1	RepeatMasker	DNA	1006489	1006707	786	-	.	ID="DNA-TTAA-1_AP";Tend="422";Tstart="237";shortTE="F";uid="1ca872eb-ac75-4fda-93da-2174603026b7"
NW_015368265.1	RepeatMasker	Unknown	89871	90243	2129	-	.	ID="RND-5_FAMILY-3227";Tend="1159";Tstart="778";shortTE="F";uid="d30fd968-53de-4fb0-847e-b8ae94b790f8"
NW_015368265.1	RepeatMasker	DNA/Kolobok-E	1092701	1092806	1513	-	.	ID="RND-6_FAMILY-2550";Tend="1345";Tstart="922";shortTE="F";uid="89ac3877-8b24-44c7-8505-bfa8b86f1bf4"
NW_015368265.1	RepeatMasker	DNA	798619	799069	2306	-	.	ID="ttaa4c_ap";Tend="420";Tstart="1";shortTE="F";uid="3add2b80-3ce4-4806-a535-b3ba16cfb57c"
NW_015368265.1	RepeatMasker	DNA	403855	404638	5153	-	.	ID="RND-4_FAMILY-328";Tend="1703";Tstart="916";shortTE="F";uid="929629fe-c39f-42dd-a372-cae1c0f0bd91"
NW_015368265.1	RepeatMasker	DNA/hAT-hAT19	969765	970454	1301	-	.	ID="RND-5_FAMILY-1717";Tend="1606";Tstart="987";shortTE="F";uid="58609a0b-adc2-4240-bd16-1a46455e35d1"
NW_015368265.1	RepeatMasker	DNA/Kolobok-E	97732	98788	1323	-	.	ID="KOLOBOKE-2_AP";Tend="2211";Tstart="1142";shortTE="F";uid="67d70f27-1b5c-46d4-a0a1-8cff813e389a"
NW_015368265.1	RepeatMasker	Unknown	1111476	1111825	601	-	.	ID="RND-6_FAMILY-985";Tend="923";Tstart="618";shortTE="F";uid="5db4bda1-e5fb-4be0-9cc7-499b40c8a31d"
NW_015368265.1	RepeatMasker	Unknown	560822	561344	3851	-	.	ID="RND-1_FAMILY-83";Tend="1541";Tstart="1009";shortTE="F";uid="4381d806-049f-435b-acf0-d4939b21a70f"
NW_015368265.1	RepeatMasker	DNA/hAT-Tip100	974382	974514	468	-	.	ID="RND-6_FAMILY-9599";Tend="1255";Tstart="1133";shortTE="F";uid="a0e26c8f-40c3-4e1d-b71e-6f4ca261436c"
NW_015368265.1	RepeatMasker	DNA/hAT-Charlie	1062076	1062462	2323	-	.	ID="RND-1_FAMILY-159";Tend="1217";Tstart="835";shortTE="F";uid="e4a7ea68-b60c-4a35-a911-05e41817eeb7"
NW_015368265.1	RepeatMasker	DNA/hAT-hAT19	125993	126136	807	-	.	ID="DNA8-88_AP";Tend="620";Tstart="463";shortTE="F";uid="61c7b4a4-a592-4e9b-b909-5570c00ff002"
NW_015368265.1	RepeatMasker	DNA/Ginger	820571	820750	1321	-	.	ID="RND-1_FAMILY-20";Tend="1641";Tstart="1448";shortTE="F";uid="8d1b334a-cb3b-42c5-89b1-ff3a616e6d9c"
NW_015368265.1	RepeatMasker	Unknown	784380	784567	1563	-	.	ID="RND-6_FAMILY-3861";Tend="1560";Tstart="1371";shortTE="F";uid="8b431baf-a8d4-4f84-a8e8-603879028506"
NW_015368265.1	RepeatMasker	Unknown	1007898	1008021	514	-	.	ID="RND-5_FAMILY-850";Tend="1189";Tstart="1071";shortTE="F";uid="bf139cfb-29b9-465f-9921-31a77d4fa534"
NW_015368265.1	RepeatMasker	Unknown	482603	482890	2091	-	.	ID="RND-1_FAMILY-2";Tend="1213";Tstart="933";shortTE="F";uid="b036c16d-92b1-4929-ba0a-c38636340e9c"
NW_015368265.1	RepeatMasker	DNA/hAT-Tip100	126815	127111	769	-	.	ID="RND-6_FAMILY-9599";Tend="1256";Tstart="950";shortTE="F";uid="248da2d9-4ecb-42e8-845c-0d9f308d0803"
NW_015368265.1	RepeatMasker	DNA	128473	128716	1458	-	.	ID="ttaa4c_ap";Tend="242";Tstart="1";shortTE="F";uid="9d49186b-1842-4acc-8d5d-875705d277bd"
NW_015368265.1	RepeatMasker	DNA	766041	766248	869	-	.	ID="ttaa26_ap";Tend="192";Tstart="2";shortTE="F";uid="615fc46c-0373-478e-bdaa-792f02b7079d"
NW_015368265.1	RepeatMasker	Unknown	389675	389873	458	-	.	ID="RND-6_FAMILY-3946";Tend="1048";Tstart="809";shortTE="F";uid="51be99eb-21d7-45aa-bc3d-6018585be1d2"
NW_015368265.1	RepeatMasker	Unknown	539336	539517	507	-	.	ID="RND-1_FAMILY-2";Tend="1120";Tstart="944";shortTE="F";uid="a29cc0b9-55f5-4803-aa9a-3d0c1228c47e"
NW_015368265.1	RepeatMasker	Retroposon?	392162	392707	1716	-	.	ID="SINE2-1_AP";Tend="749";Tstart="208";shortTE="F";uid="c613a79e-29c0-4dbf-87e1-29bb2332939f"
NW_015368265.1	RepeatMasker	DNA/Ginger-1	944399	944570	769	-	.	ID="GINGER1-1_AP";Tend="5191";Tstart="5024";shortTE="F";uid="d8cd6e61-f170-46b8-8890-35657315c5c5"
NW_015368265.1	RepeatMasker	DNA	185096	185400	404	-	.	ID="DNAX-2_AP";Tend="310";Tstart="2";shortTE="F";uid="1e7f741c-e4c9-4b9a-bef0-5d2e7581bdc9"
NW_015368481.1	RepeatMasker	DNA/Sola-1	413657	413932	1920	+	.	ID="RND-5_FAMILY-3136";Tend="1190";Tstart="918";shortTE="F";uid="c25e7f9b-84e9-434d-bd9d-055e10fc8a5e"
NW_015368481.1	RepeatMasker	LINE/I	102263	102502	1707	+	.	ID="RND-1_FAMILY-41";Tend="1124";Tstart="886";shortTE="F";uid="af423212-375f-4b2b-bfe1-3b5e77ec23cb"
NW_015368481.1	RepeatMasker	DNA	424015	424258	1297	+	.	ID="ttaa3b_ap";Tend="248";Tstart="1";shortTE="F";uid="b7bd6757-9c1f-441f-800b-6064e95ce0df"
NW_015368481.1	RepeatMasker	DNA/MULE-NOF	226890	227005	479	+	.	ID="RND-6_FAMILY-10698";Tend="1423";Tstart="1308";shortTE="F";uid="5ed0a020-b719-4ac3-baa2-70090fd111fa"
NW_015368481.1	RepeatMasker	DNA/hAT-hAT19	79492	79626	648	+	.	ID="DNA8-50_AP";Tend="131";Tstart="1";shortTE="F";uid="54bc674a-54c6-4759-a607-09dcf53a81a0"
NW_015368481.1	RepeatMasker	Unknown	454431	454622	1687	+	.	ID="RND-1_FAMILY-0";Tend="1160";Tstart="969";shortTE="F";uid="829015e0-0524-4404-a94d-52e0824c8716"
NW_015368481.1	RepeatMasker	DNA/hAT-Tip100	356138	356559	3395	+	.	ID="RND-5_FAMILY-13404";Tend="1388";Tstart="971";shortTE="F";uid="df509456-bffc-4b1e-b6df-83ec2734381a"
NW_015368481.1	RepeatMasker	DNA/MULE-MuDR	118728	119125	1651	+	.	ID="RND-5_FAMILY-3566";Tend="1040";Tstart="636";shortTE="F";uid="717ff049-992e-4849-97e7-4c792fd820ea"
NW_015368481.1	RepeatMasker	DNA/hAT-Charlie	146341	146755	3204	+	.	ID="RND-6_FAMILY-2145";Tend="1397";Tstart="990";shortTE="F";uid="11cf3d50-00e7-4aa9-8270-6bd5fa7c28b6"
NW_015368481.1	RepeatMasker	DNA/MULE-NOF	284628	285073	3230	+	.	ID="RND-6_FAMILY-10698";Tend="1425";Tstart="982";shortTE="F";uid="5e886c25-921b-4676-b6bd-63e5e277a1e8"
NW_015368481.1	RepeatMasker	DNA/hAT-Tip100	412522	412798	423	+	.	ID="DNA8-81_AP";Tend="733";Tstart="450";shortTE="F";uid="2a7699a5-3788-415a-8798-3c41a3ae5c85"
NW_015368481.1	RepeatMasker	DNA	10349	10980	1271	+	.	ID="DNA4-2_AP";Tend="769";Tstart="151";shortTE="F";uid="2bd2600d-1cd6-4931-9726-abe520dca17b"
NW_015368481.1	RepeatMasker	DNA/hAT-hAT19	142040	142302	1674	+	.	ID="DNA8-64B_AP";Tend="644";Tstart="391";shortTE="F";uid="88be6a48-64cc-463b-9ed2-a8fb2181346d"
NW_015368481.1	RepeatMasker	DNA/hAT-hAT19	414341	414564	613	+	.	ID="HAT-N12_AP";Tend="492";Tstart="271";shortTE="F";uid="327154ac-34ca-40cd-b831-a1423efe70a8"
NW_015368481.1	RepeatMasker	DNA	92057	92386	827	+	.	ID="DNA4-2_AP";Tend="317";Tstart="5";shortTE="F";uid="0365f6db-a847-4226-90c1-ca0c8d854c5b"
NW_015368481.1	RepeatMasker	Unknown	441893	442147	1718	+	.	ID="RND-5_FAMILY-3198";Tend="1219";Tstart="988";shortTE="F";uid="cf2e6e47-4956-4cc8-a270-29375d1c4da1"
NW_015368481.1	RepeatMasker	DNA	426330	426475	449	+	.	ID="TTAA11_AP";Tend="374";Tstart="233";shortTE="F";uid="3efc4e56-cb73-49f2-bd0a-3d1211fffcd0"
NW_015368481.1	RepeatMasker	Unknown	125810	126535	4797	+	.	ID="RND-3_FAMILY-226";Tend="1668";Tstart="952";shortTE="F";uid="27a4ac16-134e-448d-a14e-75421e9e0b37"
NW_015368481.1	RepeatMasker	RC/Helitron	278024	278369	2335	+	.	ID="RND-1_FAMILY-17";Tend="1299";Tstart="947";shortTE="F";uid="c4f27ad4-b199-4525-888a-2e3846871a85"
NW_015368481.1	RepeatMasker	DNA	68039	68457	2331	+	.	ID="TTAA15_AP";Tend="595";Tstart="178";shortTE="F";uid="802c0c8c-3f08-47a5-9db5-9db001ff4dea"
NW_015368481.1	RepeatMasker	Unknown	401006	401306	951	+	.	ID="RND-6_FAMILY-463";Tend="1120";Tstart="717";shortTE="F";uid="619b5028-0a8f-42b6-9607-0c007b29180c"
NW_015368481.1	RepeatMasker	DNA/hAT-Tip100	375510	375886	1610	+	.	ID="RND-6_FAMILY-242";TEgroup="ctg_240%7CRND-6_FAMILY-242%7C2";Tend="1976";Tstart="816";shortTE="F";uid="0aeb7092-4d4b-4ddc-a8fc-091139c27ddd"
NW_015368481.1	RepeatMasker	DNA/hAT-hAT19	134646	134950	1579	+	.	ID="DNA8-64B_AP";Tend="348";Tstart="3";shortTE="F";uid="a6f73e6f-cf2f-43d2-8143-1afbee6bbf52"
NW_015368481.1	RepeatMasker	Retroposon?	443790	443973	1223	+	.	ID="SINE2-2_AP";Tend="1585";Tstart="1400";shortTE="F";uid="9c50729a-11f4-46c2-8f98-cc70d11102ea"
NW_015368481.1	RepeatMasker	LINE/R1	64062	64396	2563	+	.	ID="RND-6_FAMILY-7289";Tend="1236";Tstart="886";shortTE="F";uid="c6db8c04-d384-41b3-8ca3-c2f36c5ee182"
NW_015368481.1	RepeatMasker	DNA	234165	234277	463	+	.	ID="dna4-2_ap";Tend="110";Tstart="3";shortTE="F";uid="b9eb5c0d-13a5-46a2-ad67-8e2548cc14c0"
NW_015368481.1	RepeatMasker	Unknown	117715	117987	1973	+	.	ID="RND-5_FAMILY-2284";Tend="1254";Tstart="989";shortTE="F";uid="dd744572-62b8-4c2f-a05c-b904b6a60de2"
NW_015368481.1	RepeatMasker	DNA	249772	250226	1800	+	.	ID="TTAA7_AP";Tend="434";Tstart="5";shortTE="F";uid="0a9d222f-3dcc-4c9d-9f5a-1491b6ec52e5"
NW_015368481.1	RepeatMasker	DNA	42034	42700	4189	+	.	ID="RND-5_FAMILY-959";Tend="1557";Tstart="892";shortTE="F";uid="558daa3e-c3cf-4561-9ebd-9454fb394804"
NW_015368481.1	RepeatMasker	Unknown	64400	65022	3922	+	.	ID="RND-6_FAMILY-437";Tend="1535";Tstart="899";shortTE="F";uid="530e0384-1b7e-446a-8452-7ea7a53eca00"
NW_015368481.1	RepeatMasker	DNA	425066	425485	1958	+	.	ID="TTAA3_AP";Tend="429";Tstart="2";shortTE="F";uid="3109f69f-7e34-498a-8bff-b1275d02085f"
NW_015368481.1	RepeatMasker	DNA	37778	38389	484	+	.	ID="DNA8-29_AP";TEgroup="ctg_240%7CDNA8-29_AP%7C1";Tend="771";Tstart="4";shortTE="F";uid="c78d0ed0-db9e-4562-960d-9dec607ee820"
NW_015368481.1	RepeatMasker	Unknown	355429	355540	677	+	.	ID="RND-6_FAMILY-6449";Tend="1152";Tstart="1042";shortTE="F";uid="5359bd1c-4fd9-42d8-84da-d3a265763170"
NW_015368481.1	RepeatMasker	Unknown	220388	220879	3484	+	.	ID="RND-6_FAMILY-264";Tend="1294";Tstart="826";shortTE="F";uid="a700ef86-7e8c-4725-9388-8cd2ffb1a5cc"
NW_015368481.1	RepeatMasker	DNA	246135	246357	400	+	.	ID="DNA4-3_AP";Tend="490";Tstart="302";shortTE="F";uid="dc1e69c2-7686-4b48-811b-dee94cc92fa8"
NW_015368481.1	RepeatMasker	LINE/I-Jockey	167976	168500	3242	+	.	ID="RND-6_FAMILY-2559";Tend="794";Tstart="267";shortTE="F";uid="237d5f41-f15d-413a-8a71-324f872fd907"
NW_015368481.1	RepeatMasker	DNA	198361	198538	972	+	.	ID="RND-4_FAMILY-328";Tend="1768";Tstart="1587";shortTE="F";uid="d1a08ed2-f3ba-4ba4-abe3-51d99222bfad"
NW_015368481.1	RepeatMasker	Unknown	429754	430012	412	+	.	ID="RND-6_FAMILY-770";Tend="1313";Tstart="1047";shortTE="F";uid="fecacd43-0e80-4fd8-8a64-f35895ed836e"
NW_015368481.1	RepeatMasker	LTR/Copia	229160	231232	10133	+	.	ID="RND-6_FAMILY-12726";Tend="2190";Tstart="210";shortTE="F";uid="b11c5d20-4ba5-495f-8176-0a88d60def0c"
NW_015368481.1	RepeatMasker	DNA	212370	212602	1471	+	.	ID="TTAA3_AP";Tend="237";Tstart="1";shortTE="F";uid="e9529866-6086-4d59-89a8-6b5e269bc295"
NW_015368481.1	RepeatMasker	DNA/MULE-NOF	282287	282732	3230	+	.	ID="RND-6_FAMILY-10698";Tend="1425";Tstart="982";shortTE="F";uid="ce5960d4-ebe6-41ba-ac84-d75151710708"
NW_015368481.1	RepeatMasker	LINE/I-Jockey	409097	412156	2731	+	.	ID="VINGI-1_APIS";Tend="3006";Tstart="1";shortTE="F";uid="8181cc63-bed4-4157-bd2e-b6c88cf7e301"
NW_015368481.1	RepeatMasker	DNA/Kolobok-E	449012	449122	479	+	.	ID="KOLOBOKE-2_AP";Tend="1239";Tstart="1125";shortTE="F";uid="c8b65e49-1538-48a6-b2d0-ffdd4f546222"
NW_015368481.1	RepeatMasker	DNA	212592	212735	481	+	.	ID="RND-5_FAMILY-962";Tend="1420";Tstart="1285";shortTE="F";uid="0927aee9-31f1-4437-89c6-0c10375129fb"
NW_015368481.1	RepeatMasker	LINE/I	406264	406935	4480	+	.	ID="RND-1_FAMILY-154";Tend="934";Tstart="263";shortTE="F";uid="c083f844-22f5-49a2-9598-19cbf0c045b1"
NW_015368481.1	RepeatMasker	DNA/MULE-MuDR	290669	290828	416	+	.	ID="RND-6_FAMILY-299";Tend="1664";Tstart="1506";shortTE="F";uid="a7c6f9ab-a550-4fd8-9c75-fe3e95f08df8"
NW_015368481.1	RepeatMasker	LINE/I	60789	60896	612	+	.	ID="RND-1_FAMILY-65";Tend="1494";Tstart="1391";shortTE="F";uid="ad0fa2c5-5cf8-4171-84c2-7be542696718"
NW_015368481.1	RepeatMasker	Unknown	40926	41209	1268	+	.	ID="RND-6_FAMILY-1718";Tend="1106";Tstart="610";shortTE="F";uid="7ca7f28e-58e6-4723-b704-42aef0905391"
NW_015368481.1	RepeatMasker	Retroposon?	81827	82390	812	+	.	ID="SINE2-1_AP";Tend="1462";Tstart="897";shortTE="F";uid="f3b3d4ff-50cf-4164-9c43-42431ed5fcec"
NW_015368481.1	RepeatMasker	DNA/hAT	425794	426312	3607	+	.	ID="RND-5_FAMILY-6486";Tend="1405";Tstart="882";shortTE="F";uid="dc4775a2-48b8-4342-b0e9-3b80dfce2d53"
NW_015368481.1	RepeatMasker	Unknown	46155	46285	469	+	.	ID="RND-5_FAMILY-3837";Tend="592";Tstart="464";shortTE="F";uid="18192219-9301-4c6d-ba57-35a6914f249f"
NW_015368481.1	RepeatMasker	DNA/hAT-Tip100	48893	49048	444	+	.	ID="RND-5_FAMILY-13404";Tend="1390";Tstart="1221";shortTE="F";uid="c72b0c4b-bf7e-4936-809f-fc6e0929427c"
NW_015368481.1	RepeatMasker	LINE/I	56907	57021	636	+	.	ID="RND-1_FAMILY-107";Tend="942";Tstart="831";shortTE="F";uid="f494a16e-0457-41c5-83f3-bb0534be4ec2"
NW_015368481.1	RepeatMasker	DNA/hAT-Tip100	370218	370594	1610	+	.	ID="RND-6_FAMILY-242";TEgroup="ctg_240%7CRND-6_FAMILY-242%7C1";Tend="1976";Tstart="816";shortTE="F";uid="876b1ff0-6a7d-44d8-99a1-a9e1f510af72"
NW_015368481.1	RepeatMasker	Unknown	317376	317920	3968	+	.	ID="RND-6_FAMILY-264";Tend="1304";Tstart="769";shortTE="F";uid="0fc30e79-95d2-4dac-8ea2-8565b4944e88"
NW_015368481.1	RepeatMasker	LINE/I	303937	304199	1540	-	.	ID="RND-5_FAMILY-4777";Tend="1287";Tstart="1026";shortTE="F";uid="952a566b-d593-48af-af2e-984631719f73"
NW_015368481.1	RepeatMasker	LINE/I-Jockey	75527	75790	1855	-	.	ID="RND-6_FAMILY-3814";Tend="1139";Tstart="873";shortTE="F";uid="33079e93-b637-4813-98fe-74c2a4e95eba"
NW_015368481.1	RepeatMasker	Unknown	447913	448074	458	-	.	ID="RND-6_FAMILY-3685";Tend="930";Tstart="770";shortTE="F";uid="7b46e8d0-6d30-4b10-834d-81ee246c8390"
NW_015368481.1	RepeatMasker	Unknown	98894	99388	953	-	.	ID="RND-5_FAMILY-6391";Tend="1382";Tstart="915";shortTE="F";uid="510f3a64-7d44-4a1a-aa61-91c5367f8b7c"
NW_015368481.1	RepeatMasker	DNA/hAT-Tip100	427071	427313	1194	-	.	ID="RND-1_FAMILY-136";Tend="1117";Tstart="875";shortTE="F";uid="8687e2de-e4d1-476b-840c-e90b43cbd84d"
NW_015368481.1	RepeatMasker	DNA/Ginger	433250	433479	1566	-	.	ID="RND-1_FAMILY-21";Tend="2509";Tstart="2272";shortTE="F";uid="a1eae570-aa56-45cf-9209-8e95d89564b3"
NW_015368481.1	RepeatMasker	Retroposon?	51806	51961	466	-	.	ID="SINE2-1_AP";Tend="1189";Tstart="1037";shortTE="F";uid="58b05a91-9b61-470e-b288-cd06a6d7a3af"
NW_015368481.1	RepeatMasker	Unknown	43885	44198	2013	-	.	ID="RND-1_FAMILY-150";Tend="1210";Tstart="906";shortTE="F";uid="6b21eb42-45cf-4f43-a18d-4df82a9d5914"
NW_015368481.1	RepeatMasker	DNA/Ginger	51963	52092	894	-	.	ID="RND-1_FAMILY-20";Tend="1647";Tstart="1506";shortTE="F";uid="0ae10954-5ead-4121-abb4-c558bf058449"
NW_015368481.1	RepeatMasker	Unknown	285514	286021	3250	-	.	ID="RND-5_FAMILY-6391";Tend="1401";Tstart="912";shortTE="F";uid="fce07a73-96de-47ae-ba9b-f3c2dafc9469"
NW_015368481.1	RepeatMasker	Unknown	19993	20209	1410	-	.	ID="RND-6_FAMILY-6749";Tend="1030";Tstart="808";shortTE="F";uid="9ecb90bb-ddc4-4049-b606-32304cf0785d"
NW_015368481.1	RepeatMasker	Unknown	405848	406135	2265	-	.	ID="RND-6_FAMILY-201";Tend="1062";Tstart="775";shortTE="F";uid="87cda343-0768-44cc-8346-838a64397c63"
NW_015368481.1	RepeatMasker	Unknown	267635	268047	1130	-	.	ID="RND-5_FAMILY-6391";Tend="1308";Tstart="909";shortTE="F";uid="47c263ff-9ef6-4a89-9a11-15c5cfeddb37"
NW_015368481.1	RepeatMasker	DNA/hAT-Tip100	193522	193667	711	-	.	ID="DNA8-63_AP";Tend="162";Tstart="2";shortTE="F";uid="314957dc-0e20-496c-966c-e7569b78ad76"
NW_015368481.1	RepeatMasker	DNA	119126	119380	1631	-	.	ID="TTAA3B_AP";Tend="436";Tstart="182";shortTE="F";uid="158e8e4b-9896-4b2e-8056-b457602d2a63"
NW_015368481.1	RepeatMasker	DNA	247427	247829	1907	-	.	ID="ttaa4c_ap";Tend="381";Tstart="2";shortTE="F";uid="84a79720-a464-46cf-8461-c3730c79957a"
NW_015368481.1	RepeatMasker	Unknown	180937	181386	1928	-	.	ID="RND-1_FAMILY-156";Tend="1339";Tstart="894";shortTE="F";uid="b9b27180-90e1-46c5-a182-228a3bef793a"
NW_015368481.1	RepeatMasker	Unknown	287640	288850	2142	-	.	ID="RND-6_FAMILY-12236";Tend="1203";Tstart="85";shortTE="F";uid="2c797fe1-b9b7-4e3a-a712-8ee6db846f71"
NW_015368481.1	RepeatMasker	DNA/hAT-hAT19	65015	65171	903	-	.	ID="DNA8-84_AP";Tend="163";Tstart="1";shortTE="F";uid="5878d6c8-dc40-4332-88f1-fa6e7d480949"
NW_015368481.1	RepeatMasker	DNA/hAT-Tip100	31907	32410	1257	-	.	ID="DNA8-107_AP";Tend="693";Tstart="134";shortTE="F";uid="8675696a-e1cf-4917-8855-fb4958d3e3f8"
NW_015368481.1	RepeatMasker	DNA	41875	42056	875	-	.	ID="ttaa3b_ap";Tend="193";Tstart="13";shortTE="F";uid="b7ba4a8d-28f9-4b02-a6f8-5ce2d094d0aa"
NW_015368481.1	RepeatMasker	DNA	114659	114807	457	-	.	ID="DNA4-1_AP";Tend="164";Tstart="1";shortTE="F";uid="4fd8efa3-5e01-4886-8343-ba8a3f08796f"
NW_015368481.1	RepeatMasker	DNA	167351	167562	1140	-	.	ID="TTAA3_AP";Tend="227";Tstart="1";shortTE="F";uid="f03e8a2f-d2d7-49fc-a753-7539a57126c9"
NW_015368481.1	RepeatMasker	DNA/Kolobok-T2	342287	342410	480	-	.	ID="REP-4_PBA";Tend="655";Tstart="537";shortTE="F";uid="2a517883-5732-486a-90f6-9362452c300d"
NW_015368481.1	RepeatMasker	DNA	295866	296082	1321	-	.	ID="RND-5_FAMILY-4062";Tend="1184";Tstart="980";shortTE="F";uid="2feaa660-6759-4428-851f-991d805dec81"
NW_015368481.1	RepeatMasker	DNA/hAT-Tip100	82261	82652	447	-	.	ID="RND-6_FAMILY-8295";Tend="1017";Tstart="646";shortTE="F";uid="1dc79d3f-e2f9-4d65-886c-4821344d1536"
NW_015368481.1	RepeatMasker	DNA/hAT-Tip100	166913	167215	1385	-	.	ID="DNA8-18_AP";Tend="681";Tstart="375";shortTE="F";uid="5cbf13ba-fc39-470b-8b21-dc18e3e203b9"
NW_015368481.1	RepeatMasker	Unknown	400308	401018	4403	-	.	ID="RND-3_FAMILY-226";Tend="1681";Tstart="949";shortTE="F";uid="251e0506-5493-4689-877e-b7230a1826b4"
NW_015368481.1	RepeatMasker	Unknown	220903	221348	594	-	.	ID="RND-6_FAMILY-2747";Tend="1532";Tstart="1097";shortTE="F";uid="bcfde376-8f0f-4a15-bee8-21a0ca907969"
NW_015368481.1	RepeatMasker	Unknown	33785	33974	1436	-	.	ID="RND-1_FAMILY-75";Tend="1126";Tstart="937";shortTE="F";uid="c914c7af-9899-42bc-8394-1db96ad0dc35"
NW_015368481.1	RepeatMasker	LINE/I	449207	449329	545	-	.	ID="RND-1_FAMILY-51";Tend="1646";Tstart="1521";shortTE="F";uid="94fc73c0-9bd0-4368-99a7-9fc7b68fc689"
NW_015368481.1	RepeatMasker	DNA	166703	166922	740	-	.	ID="TTAA3_AP";Tend="429";Tstart="215";shortTE="F";uid="b66c6d79-b25a-421a-ae9d-dee11c7e24ab"
NW_015368481.1	RepeatMasker	Unknown	27191	27435	1095	-	.	ID="RND-5_FAMILY-2099";Tend="1269";Tstart="1050";shortTE="F";uid="9d7b64f3-20f3-4b6e-ae16-9b9f24a982c2"
NW_015368481.1	RepeatMasker	DNA	432521	432630	549	-	.	ID="ttaa3b_ap";Tend="103";Tstart="1";shortTE="F";uid="f0aafd2e-294c-4bc6-a40f-0f6c96ab58e0"
NW_015368481.1	RepeatMasker	DNA	65173	65306	472	-	.	ID="DNA8-15_AP";Tend="241";Tstart="122";shortTE="F";uid="d304a06e-3e8d-4141-b407-76ffb8c7e496"
NW_015368481.1	RepeatMasker	Unknown	114387	114663	1807	-	.	ID="RND-5_FAMILY-4994";Tend="1157";Tstart="888";shortTE="F";uid="80daad91-6d87-4d85-b0c1-6630e21bd8de"
NW_015368481.1	RepeatMasker	Unknown	44625	44886	1396	-	.	ID="RND-6_FAMILY-5339";Tend="1115";Tstart="845";shortTE="F";uid="fc611e46-6643-4155-8d09-efbb4c570c56"
NW_015368481.1	RepeatMasker	LINE/I	295397	295585	484	-	.	ID="RND-6_FAMILY-139";Tend="1750";Tstart="1554";shortTE="F";uid="fa3697d9-3972-4080-86f3-29e4f543af2a"
NW_015368481.1	RepeatMasker	DNA	212611	213037	2102	-	.	ID="ttaa3b_ap";Tend="416";Tstart="1";shortTE="F";uid="c0b8ba67-1376-4201-87e9-240929c6e592"
NW_015368481.1	RepeatMasker	DNA	56371	56552	1054	-	.	ID="TTAA3_AP";Tend="177";Tstart="1";shortTE="F";uid="24108625-1713-4b9d-8662-b0a0f89c75cf"
NW_015368481.1	RepeatMasker	DNA/MULE-MuDR	42770	43534	5027	-	.	ID="RND-6_FAMILY-1730";Tend="1208";Tstart="456";shortTE="F";uid="395af91c-372a-4259-a834-adbb92b76150"
NW_015368481.1	RepeatMasker	Unknown	283169	283475	1824	-	.	ID="RND-5_FAMILY-6391";Tend="1401";Tstart="1097";shortTE="F";uid="b0c4eccb-0c8f-49c1-a1eb-2797b8049f86"
NW_015368481.1	RepeatMasker	DNA/hAT-hAT19	63587	63986	1488	-	.	ID="DNA8-84_AP";Tend="563";Tstart="155";shortTE="F";uid="23789433-7fef-4e50-93fa-7ae13fd2880e"
NW_015368481.1	RepeatMasker	DNA	224240	224446	699	-	.	ID="RND-6_FAMILY-246";Tend="1743";Tstart="1545";shortTE="F";uid="c4b79435-282e-44e6-87c9-16e30b11df1b"
NW_015368481.1	RepeatMasker	DNA/hAT-Tip100	114823	115221	3304	-	.	ID="RND-5_FAMILY-13404";Tend="1387";Tstart="988";shortTE="F";uid="0179f3df-9d89-47ac-add9-8857c924dab7"
NW_015368481.1	RepeatMasker	Unknown	293322	293641	1781	-	.	ID="RND-5_FAMILY-139";Tend="1099";Tstart="827";shortTE="F";uid="4e39056c-a568-4b00-9d59-382f95d9d19a"
NW_015368481.1	RepeatMasker	DNA/hAT-Tip100	81757	82279	454	-	.	ID="RND-6_FAMILY-17311";Tend="1616";Tstart="1095";shortTE="F";uid="11e7d0bb-e678-40b0-8694-24c935465049"
NW_015368481.1	RepeatMasker	LINE/I-Jockey	225406	225741	742	-	.	ID="RND-5_FAMILY-2769";Tend="1094";Tstart="724";shortTE="F";uid="825c34cb-01ad-4d76-8319-d70d0787a361"
NW_015368481.1	RepeatMasker	LINE/I-Jockey	166437	166618	547	-	.	ID="RND-6_FAMILY-7636";Tend="1585";Tstart="1420";shortTE="F";uid="b61f001d-c371-4ed6-8217-7c743b097b7a"
NW_015368481.1	RepeatMasker	LINE/I-Jockey	180777	180942	423	-	.	ID="VINGI-1_APIS";Tend="166";Tstart="1";shortTE="F";uid="ccd39d5b-eec2-4cbc-b2e3-95f2976bea39"
NW_015368481.1	RepeatMasker	Unknown	383216	383353	908	-	.	ID="RND-4_FAMILY-242";Tend="873";Tstart="740";shortTE="F";uid="32ad6e11-ade7-49fa-978b-5498495db0d2"
NW_015368481.1	RepeatMasker	Unknown	34670	35056	2676	-	.	ID="RND-6_FAMILY-5611";Tend="1282";Tstart="896";shortTE="F";uid="69202229-ca80-45f7-b03e-0badc8ace568"
NW_015368481.1	RepeatMasker	Unknown	63960	64062	548	-	.	ID="RND-6_FAMILY-3430";Tend="1559";Tstart="1448";shortTE="F";uid="218e915a-3171-4cbc-948e-0e38de11a251"
NW_015368481.1	RepeatMasker	DNA/hAT-hAT19	179381	179643	1532	-	.	ID="RND-5_FAMILY-2542";Tend="1241";Tstart="949";shortTE="F";uid="b658cb34-180e-41db-944e-097d8a430bcc"
NW_015368481.1	RepeatMasker	DNA	145912	146343	2735	-	.	ID="RND-6_FAMILY-2733";Tend="1316";Tstart="881";shortTE="F";uid="b1919f01-110b-4d82-b54a-b6b5eb4c2a52"
NW_015368481.1	RepeatMasker	DNA	276042	276209	1270	-	.	ID="RND-5_FAMILY-9416";Tend="1102";Tstart="935";shortTE="F";uid="5a8bca66-4934-4c6c-89ea-ef1273202b15"
NW_015368481.1	RepeatMasker	Unknown	24294	24765	2903	-	.	ID="RND-5_FAMILY-3818";Tend="1377";Tstart="915";shortTE="F";uid="2e988c9d-96a6-4b82-94b1-d4f4d4cf589f"
NW_015368481.1	RepeatMasker	Unknown	224696	225360	4238	-	.	ID="RND-6_FAMILY-8859";Tend="1206";Tstart="519";shortTE="F";uid="6be29cf2-5091-41dd-8f68-948cb660d08e"
NW_015370642.1	RepeatMasker	Unknown	293	914	1783	+	.	ID="RND-6_FAMILY-3705";Tend="1409";Tstart="795";shortTE="F";uid="e22b0c06-f803-4162-9e0b-b10557812df6"
NW_015370642.1	RepeatMasker	DNA/P	5735	6168	565	+	.	ID="p4_ag";Tend="3677";Tstart="3319";shortTE="F";uid="1b2c17b9-5228-4ca6-a8b9-8524165fd160"
NW_015370643.1	RepeatMasker	DNA	7023	7254	862	+	.	ID="TTAA3_AP";Tend="429";Tstart="165";shortTE="F";uid="ab1e9ba7-010c-44ea-ab7a-4f3cc007a8af"
NW_015370643.1	RepeatMasker	DNA/hAT-Tip100	1175	1423	497	+	.	ID="RND-5_FAMILY-2451";Tend="1219";Tstart="990";shortTE="F";uid="6042e7a3-1a5c-47c8-b997-a28f690324bf"
NW_015370643.1	RepeatMasker	DNA/hAT-hAT19	1409	1528	627	+	.	ID="RND-6_FAMILY-144";Tend="1122";Tstart="994";shortTE="F";uid="7869578d-384e-44fb-8c82-74e157cb8a12"
NW_015370644.1	RepeatMasker	Unknown	7723	8062	2202	+	.	ID="RND-1_FAMILY-0";Tend="1229";Tstart="899";shortTE="F";uid="446a34eb-8363-48b5-8f47-d307403a6bf5"
NW_015370644.1	RepeatMasker	DNA/Kolobok-E	7323	7799	1346	-	.	ID="RND-6_FAMILY-15";TEgroup="ctg_2403%7CRND-6_FAMILY-15%7C1";Tend="1779";Tstart="1421";shortTE="F";uid="f150a637-a9b5-41d3-af99-3fd18d297881"
NW_015370644.1	RepeatMasker	DNA	8380	8505	1040	-	.	ID="DNA3-1_AP";Tend="126";Tstart="1";shortTE="F";uid="05d36f76-40ec-48b2-92ba-1ae721421675"
NW_015370644.1	RepeatMasker	DNA/Kolobok-E	8049	8379	1127	-	.	ID="RND-6_FAMILY-15";Tend="1441";Tstart="999";shortTE="F";uid="6a422448-e02e-4eb3-9c23-b3409f0313e9"
NW_015370645.1	RepeatMasker	LINE/I	1	297	2421	-	.	ID="RND-4_FAMILY-2821";Tend="1298";Tstart="1009";shortTE="F";uid="2467be40-ba30-4f55-bd69-4b313e9f432c"
NW_015370645.1	RepeatMasker	DNA/hAT-hAT19	13956	14056	662	-	.	ID="RND-4_FAMILY-1517";Tend="1022";Tstart="922";shortTE="F";uid="d053fd2d-4daf-4c78-adff-aa9811a45c84"
NW_015370645.1	RepeatMasker	Unknown	13801	13935	723	-	.	ID="RND-5_FAMILY-253";Tend="1079";Tstart="948";shortTE="F";uid="9f318640-ad8f-46d1-ace5-0cc84e9dfd30"
NW_015370645.1	RepeatMasker	Retroposon?	8407	8531	618	-	.	ID="SINE2-1_AP";Tend="211";Tstart="83";shortTE="F";uid="2383b1d2-bd9f-4580-9cff-123a75f7d90b"
NW_015370645.1	RepeatMasker	DNA/Ginger	8529	9216	4219	-	.	ID="RND-1_FAMILY-21";Tend="1994";Tstart="1304";shortTE="F";uid="99933d5e-defc-4a0f-a029-0e2b6f24469a"
NW_015370646.1	RepeatMasker	DNA/Kolobok-T2	18	162	558	+	.	ID="REP-4_PBA";Tend="655";Tstart="526";shortTE="F";uid="67b8daa7-8916-451b-8244-182ebaccabcd"
NW_015370646.1	RepeatMasker	DNA/Kolobok-T2?	39	188	406	-	.	ID="KOLOBOK-N1_AEC";Tend="7532";Tstart="7377";shortTE="F";uid="cbbfdc5c-b3f8-48d9-ac02-0d496652b5d2"
NW_015370647.1	RepeatMasker	Unknown	1876	2242	1893	+	.	ID="RND-4_FAMILY-891";Tend="1239";Tstart="887";shortTE="F";uid="84de6746-56db-43db-9176-c7d84389ba1c"
NW_015370647.1	RepeatMasker	DNA/Ginger	1	214	1018	+	.	ID="rnd-1_family-20";Tend="1647";Tstart="1483";shortTE="F";uid="5d410524-5813-45b2-a7a4-3149cefacc1c"
NW_015370647.1	RepeatMasker	DNA/hAT-hAT19	1524	1878	2445	-	.	ID="RND-1_FAMILY-167";Tend="1275";Tstart="905";shortTE="F";uid="9c5d5961-30cf-4e56-b877-d903ba724f8b"
NW_015370649.1	RepeatMasker	DNA	7117	7307	620	+	.	ID="dna4-1_ap";Tend="220";Tstart="10";shortTE="F";uid="f8227eee-e19d-42fb-930e-faf95187ac1b"
NW_015370649.1	RepeatMasker	DNA/TcMar-Tc1	10872	11297	1237	+	.	ID="RND-5_FAMILY-284";Tend="1646";Tstart="1214";shortTE="F";uid="378cf8ce-90f0-4a1e-8cfe-7b2fe7ece21d"
NW_015370649.1	RepeatMasker	Unknown	10967	11311	2366	-	.	ID="RND-6_FAMILY-3861";Tend="870";Tstart="527";shortTE="F";uid="a3229f6a-6c93-47eb-a3fa-926d234201dc"
NW_015368482.1	RepeatMasker	Unknown	2146	2487	1068	+	.	ID="RND-4_FAMILY-626";Tend="1231";Tstart="925";shortTE="F";uid="d7a3e0b1-956f-4c37-bdc6-071471a4dafc"
NW_015368482.1	RepeatMasker	Unknown	126308	126560	884	+	.	ID="RND-6_FAMILY-10033";Tend="957";Tstart="725";shortTE="F";uid="90989b71-bc22-4372-a34e-63d4e8ef5b1b"
NW_015368482.1	RepeatMasker	DNA	302974	303074	619	+	.	ID="TTAA2D_AP";Tend="431";Tstart="334";shortTE="F";uid="9ee3a5c2-7345-480d-8ff3-0614b880c18d"
NW_015368482.1	RepeatMasker	DNA	148586	148721	980	+	.	ID="RND-5_FAMILY-2553";Tend="1116";Tstart="978";shortTE="F";uid="83bf6f4b-10b1-4d3e-9477-f8bfa0d85b87"
NW_015368482.1	RepeatMasker	DNA	440583	440691	645	+	.	ID="ttaa3_ap";Tend="429";Tstart="329";shortTE="F";uid="c851abcf-d640-47d4-bce6-83e256987ddf"
NW_015368482.1	RepeatMasker	Unknown	255190	255938	3160	+	.	ID="RND-5_FAMILY-850";Tend="1516";Tstart="833";shortTE="F";uid="4e17aa28-494c-41ea-923f-638cdcf027c8"
NW_015368482.1	RepeatMasker	DNA	412329	412754	2090	+	.	ID="TTAA7_AP";Tend="433";Tstart="1";shortTE="F";uid="638c5d33-f979-47f8-a488-1bda4f359af9"
NW_015368482.1	RepeatMasker	DNA/MULE-MuDR	230251	230427	941	+	.	ID="DNA8-28B_AP";Tend="173";Tstart="1";shortTE="F";uid="f964dc03-3174-4297-a12c-195f733dc681"
NW_015368482.1	RepeatMasker	Retroposon?	289672	289954	1069	+	.	ID="SINE2-1_AP";Tend="392";Tstart="121";shortTE="F";uid="153236d0-3651-42a0-a51b-ddc11ffd04a4"
NW_015368482.1	RepeatMasker	Unknown	5938	6059	523	+	.	ID="RND-6_FAMILY-3268";Tend="1324";Tstart="1200";shortTE="F";uid="bce46377-f418-4f0d-8426-d2e42ebfeb53"
NW_015368482.1	RepeatMasker	DNA	436238	436537	994	+	.	ID="DNA8-93_AP";Tend="284";Tstart="2";shortTE="F";uid="2b255675-195d-4bfb-8359-1cb9a7502264"
NW_015368482.1	RepeatMasker	Unknown	431798	432009	484	+	.	ID="RND-5_FAMILY-5160";TEgroup="ctg_241%7CRND-5_FAMILY-5160%7C1";Tend="1361";Tstart="957";shortTE="T";uid="01106486-b4d9-4a57-90de-73a827940cc6"
NW_015368482.1	RepeatMasker	RC/Helitron	190679	191976	4383	+	.	ID="RND-6_FAMILY-7159";Tend="1623";Tstart="476";shortTE="F";uid="ec38cc71-7ef4-4611-9cde-70b0a684cbce"
NW_015368482.1	RepeatMasker	Unknown	368106	368525	2013	+	.	ID="RND-4_FAMILY-891";Tend="1278";Tstart="871";shortTE="F";uid="c05e3fc7-dbe7-47bd-a39c-fd9c53b72c9b"
NW_015368482.1	RepeatMasker	DNA	462264	462550	1481	+	.	ID="TTAA3_AP";Tend="377";Tstart="55";shortTE="F";uid="6ac20ec3-82e0-4eea-aed0-5f81e336de4a"
NW_015368482.1	RepeatMasker	DNA/hAT-Ac	252590	252696	414	+	.	ID="DNA8-99_AP";Tend="733";Tstart="619";shortTE="F";uid="6f202bdc-6611-4179-9f81-3bbd30db00f5"
NW_015368482.1	RepeatMasker	DNA	404922	405422	446	+	.	ID="TTAAC_AP";TEgroup="ctg_241%7CTTAAC_AP%7C1";Tend="437";Tstart="135";shortTE="F";uid="aa325966-3b59-4e0f-b47d-9bb2bb77cda8"
NW_015368482.1	RepeatMasker	DNA/hAT-hAT19	102315	103153	2883	+	.	ID="RND-5_FAMILY-5918";TEgroup="ctg_241%7CRND-5_FAMILY-5918%7C1";Tend="1619";Tstart="929";shortTE="F";uid="1a859ff3-80e3-4a31-83c7-8058efe2fdb1"
NW_015368482.1	RepeatMasker	LTR/Pao	153407	154039	679	+	.	ID="BEL-9_LH-I";Tend="4688";Tstart="3885";shortTE="F";uid="5d55ae7c-879c-433a-94db-007e5e62c0ba"
NW_015368482.1	RepeatMasker	Unknown	242951	243253	2321	+	.	ID="RND-5_FAMILY-3429";Tend="1178";Tstart="885";shortTE="F";uid="b72c3a16-4ab7-42b4-9705-50e44f73efd7"
NW_015368482.1	RepeatMasker	Unknown	134781	134924	491	+	.	ID="RND-5_FAMILY-4845";Tend="782";Tstart="634";shortTE="F";uid="12909db6-79ce-4539-afcf-09abc814eaa0"
NW_015368482.1	RepeatMasker	LINE/I-Jockey	101431	101543	598	+	.	ID="RND-6_FAMILY-557";Tend="390";Tstart="287";shortTE="F";uid="71640967-fc8b-4535-9e97-9e5c08f0fbac"
NW_015368482.1	RepeatMasker	Unknown	178700	178991	1838	+	.	ID="RND-5_FAMILY-3678";Tend="1211";Tstart="894";shortTE="F";uid="82ca7710-2b96-44aa-b08f-952ed349df64"
NW_015368482.1	RepeatMasker	LINE/I-Jockey	107244	107638	2584	+	.	ID="RND-6_FAMILY-557";Tend="1109";Tstart="721";shortTE="F";uid="e5c3ae9b-d6f1-4124-beba-b999fa4f8fc4"
NW_015368482.1	RepeatMasker	DNA	229804	230054	431	+	.	ID="ttaa2c_ap";Tend="274";Tstart="27";shortTE="F";uid="355ff8f5-fe98-49ab-97ba-4d3260dded25"
NW_015368482.1	RepeatMasker	Retroposon?	413375	413577	757	+	.	ID="SINE2-1_AP";Tend="1260";Tstart="1064";shortTE="F";uid="975f91ff-06c7-45ee-b74b-5cf64c90597d"
NW_015368482.1	RepeatMasker	DNA	175372	175816	3407	+	.	ID="RND-6_FAMILY-2733";Tend="1316";Tstart="878";shortTE="F";uid="c865323f-e8b4-407f-b8a9-6d43ad1af37b"
NW_015368482.1	RepeatMasker	DNA	161418	162169	4042	+	.	ID="RND-6_FAMILY-3482";Tend="1392";Tstart="627";shortTE="F";uid="080eb6c0-cc1e-4b81-b0cf-5e5bf249dab9"
NW_015368482.1	RepeatMasker	Unknown	308839	309109	546	+	.	ID="RND-1_FAMILY-31";Tend="1825";Tstart="1557";shortTE="F";uid="3a17371c-6cc5-4119-98d5-e9c921c87523"
NW_015368482.1	RepeatMasker	DNA	219040	219356	1602	+	.	ID="ttaa3b_ap";Tend="318";Tstart="1";shortTE="F";uid="5e9a831a-c27a-4e95-99a1-360ac80441cb"
NW_015368482.1	RepeatMasker	DNA/hAT-Tip100	141553	141689	602	+	.	ID="DNA8-24_AP";Tend="713";Tstart="578";shortTE="F";uid="e4d20f0e-10b1-4b29-a8d6-54006016bc01"
NW_015368482.1	RepeatMasker	Unknown	171247	171523	472	+	.	ID="RND-6_FAMILY-11039";Tend="1372";Tstart="1063";shortTE="F";uid="ad5bf126-1486-4387-b671-aa7cd4893d5b"
NW_015368482.1	RepeatMasker	Retroposon?	314643	315856	3292	+	.	ID="SINE2-1_AP";Tend="1278";Tstart="1";shortTE="F";uid="dd557e73-b441-4a9f-b3f8-b29a8b92e1e2"
NW_015368482.1	RepeatMasker	DNA/hAT-hAT19	420316	420489	1263	+	.	ID="DNA8-88_AP";Tend="620";Tstart="446";shortTE="F";uid="b08b2284-2769-46e0-999e-27b36eb17eeb"
NW_015368482.1	RepeatMasker	DNA	435165	435707	673	+	.	ID="DNA4-2_AP";Tend="473";Tstart="6";shortTE="F";uid="06bc6084-d55d-41ba-b40c-68080dfaa6ac"
NW_015368482.1	RepeatMasker	RC/Helitron	124429	124583	492	+	.	ID="RND-6_FAMILY-6574";Tend="1378";Tstart="1224";shortTE="F";uid="96e90595-62eb-4ce5-ac5c-e9cc9b75b8ff"
NW_015368482.1	RepeatMasker	DNA	209844	210245	1731	+	.	ID="TTAA3_AP";Tend="429";Tstart="10";shortTE="F";uid="a661c839-de39-4546-bf19-1964c8800798"
NW_015368482.1	RepeatMasker	DNA	169508	169657	1108	+	.	ID="RND-5_FAMILY-2553";Tend="1248";Tstart="1107";shortTE="F";uid="ea63fb7e-ac2c-4f49-8f4d-4086fc34f651"
NW_015368482.1	RepeatMasker	Unknown	127144	127551	515	+	.	ID="RND-6_FAMILY-10033";Tend="1524";Tstart="1136";shortTE="F";uid="7c1e8c59-51bc-47be-8c31-b1aa97b0a082"
NW_015368482.1	RepeatMasker	DNA	205585	205849	541	+	.	ID="ttaa3b_ap";Tend="310";Tstart="23";shortTE="F";uid="1a20b159-ab40-4fd9-97e4-33cfbcfa7fa5"
NW_015368482.1	RepeatMasker	LINE/R1	6858	8283	4317	+	.	ID="SART-4_API";Tend="2950";Tstart="1519";shortTE="F";uid="f0fe0106-dea9-4306-b238-62b879461381"
NW_015368482.1	RepeatMasker	DNA/MULE-MuDR	103215	104167	6882	+	.	ID="RND-6_FAMILY-6535";Tend="1494";Tstart="556";shortTE="F";uid="dd620328-0e08-4bc3-9e79-2e4d03187559"
NW_015368482.1	RepeatMasker	Unknown	279750	279892	725	+	.	ID="RND-5_FAMILY-1817";Tend="1294";Tstart="1157";shortTE="F";uid="aa3e6948-4851-440e-a146-a717598f707b"
NW_015368482.1	RepeatMasker	DNA	288698	288808	647	+	.	ID="TTAA13B_AP";Tend="113";Tstart="1";shortTE="F";uid="c33cc34b-597f-4ebd-9a18-268670b5aa15"
NW_015368482.1	RepeatMasker	DNA/hAT-hAT19	228010	228669	1327	+	.	ID="DNA8-73_AP";TEgroup="ctg_241%7CDNA8-73_AP%7C1";Tend="784";Tstart="1";shortTE="F";uid="52f8c1ab-e4cd-47cb-89d0-c2edf985f2d9"
NW_015368482.1	RepeatMasker	DNA/hAT-hAT19	419958	420100	836	+	.	ID="DNA8-88_AP";Tend="221";Tstart="78";shortTE="F";uid="ed8aa216-de68-4aa4-99c4-fcc71ce438e2"
NW_015368482.1	RepeatMasker	LTR/Copia	248838	249515	2976	+	.	ID="RND-6_FAMILY-1776";Tend="1457";Tstart="788";shortTE="F";uid="0f1112af-9f50-43a2-a095-617c0c5a49a9"
NW_015368482.1	RepeatMasker	DNA/hAT-Ac	92954	93652	4576	+	.	ID="RND-1_FAMILY-129";Tend="1659";Tstart="949";shortTE="F";uid="44b0fcd5-8109-4551-a0b3-5e48ecee0ba7"
NW_015368482.1	RepeatMasker	DNA/TcMar-Tigger	252409	252593	448	+	.	ID="RND-5_FAMILY-3645";TEgroup="ctg_241%7CRND-5_FAMILY-3645%7C1";Tend="1546";Tstart="869";shortTE="T";uid="2854969e-0536-4d1c-9542-2d8cf42b978a"
NW_015368482.1	RepeatMasker	DNA/Ginger-1	402714	403161	1405	+	.	ID="GINGER1-1_AP";Tend="4320";Tstart="3888";shortTE="F";uid="99a87d07-9156-44a9-9c1e-3f0b5a31c498"
NW_015368482.1	RepeatMasker	DNA	239458	240036	2446	+	.	ID="TTAA13B_AP";Tend="591";Tstart="1";shortTE="F";uid="bc9735e7-5c0a-487c-a70c-4694569aea1a"
NW_015368482.1	RepeatMasker	DNA/hAT-hAT19	50245	50429	453	+	.	ID="DNA8-80_AP";Tend="320";Tstart="166";shortTE="F";uid="924bbf2d-1026-4418-8934-4ac09afc27c4"
NW_015368482.1	RepeatMasker	DNA/hAT-Tip100	20148	20263	443	+	.	ID="DNA8-107_AP";Tend="288";Tstart="181";shortTE="F";uid="3a5d71fa-c71f-4968-ad0f-472aac43b44e"
NW_015368482.1	RepeatMasker	Unknown	49991	50166	925	+	.	ID="RND-1_FAMILY-2";Tend="1117";Tstart="942";shortTE="F";uid="7adbfa67-9d30-4c42-a091-3d6de1c6289f"
NW_015368482.1	RepeatMasker	Unknown	247836	248211	2187	+	.	ID="RND-6_FAMILY-6106";Tend="1269";Tstart="931";shortTE="F";uid="42cec78a-11eb-4e25-a8c3-f64d60c92c02"
NW_015368482.1	RepeatMasker	RC/Helitron	262958	263077	852	+	.	ID="RND-1_FAMILY-216";Tend="1691";Tstart="1575";shortTE="F";uid="81891b83-ddd3-4951-90b2-b1c312507cc6"
NW_015368482.1	RepeatMasker	DNA/hAT-Tip100	964	1731	5114	+	.	ID="RND-6_FAMILY-11918";Tend="1343";Tstart="583";shortTE="F";uid="468b190a-0bb9-448f-992e-21e3428103ee"
NW_015368482.1	RepeatMasker	DNA	91788	92198	1162	+	.	ID="DNAX-2_AP";Tend="465";Tstart="6";shortTE="F";uid="18b84080-5ab0-4771-9bab-c2f5a88d7492"
NW_015368482.1	RepeatMasker	LTR/Pao	120095	120349	630	+	.	ID="RND-6_FAMILY-1635";TEgroup="ctg_241%7CRND-6_FAMILY-1635%7C1";Tend="1184";Tstart="654";shortTE="F";uid="33a0bedd-de60-4699-a197-919acc1bf87c"
NW_015368482.1	RepeatMasker	DNA	458882	459080	1042	+	.	ID="TTAA2C_AP";Tend="422";Tstart="231";shortTE="F";uid="316cbdd4-b556-4115-bf74-c3bd5abd536e"
NW_015368482.1	RepeatMasker	LINE/I-Jockey	104508	104853	2240	+	.	ID="RND-6_FAMILY-3758";Tend="800";Tstart="459";shortTE="F";uid="114cb8c4-ce6a-4ebb-8b62-62c855ab0318"
NW_015368482.1	RepeatMasker	DNA/hAT	446855	447090	754	+	.	ID="DNA8-35_AP";Tend="237";Tstart="1";shortTE="F";uid="ac2f1f27-3a6e-4b48-a1b5-0f8725bd0b5f"
NW_015368482.1	RepeatMasker	DNA/hAT-hAT19	365247	365769	2656	+	.	ID="RND-5_FAMILY-1907";Tend="1426";Tstart="876";shortTE="F";uid="c16e6334-e820-477d-bbb9-94f00be9da96"
NW_015368482.1	RepeatMasker	Unknown	197374	197600	1190	+	.	ID="RND-6_FAMILY-18909";Tend="1227";Tstart="991";shortTE="F";uid="932db337-9a54-43a6-9e9a-82078745c2f6"
NW_015368482.1	RepeatMasker	RC/Helitron	106119	107239	8021	+	.	ID="RND-6_FAMILY-17456";Tend="1968";Tstart="910";shortTE="F";uid="bb1d2da8-20be-4ca7-b93d-b35929d9751f"
NW_015368482.1	RepeatMasker	DNA/hAT-hAT19	49824	49988	687	+	.	ID="DNA8-80_AP";Tend="152";Tstart="1";shortTE="F";uid="0e1d465f-9d9d-4756-bdf1-132b564556c4"
NW_015368482.1	RepeatMasker	DNA/Kolobok-E	269168	269404	541	+	.	ID="KOLOBOK1-1_TCA";Tend="1262";Tstart="1029";shortTE="F";uid="e9f3c5e3-0e54-43a4-8869-0f80d46a6be0"
NW_015368482.1	RepeatMasker	Unknown	448723	448976	1254	+	.	ID="RND-5_FAMILY-3227";Tend="1138";Tstart="869";shortTE="F";uid="ecff7b15-8940-4b20-b9c0-49148534c1b1"
NW_015368482.1	RepeatMasker	Unknown	79004	79258	1777	+	.	ID="RND-1_FAMILY-0";Tend="1223";Tstart="959";shortTE="F";uid="9969e147-089a-4f2a-bd17-bfe65caf9c4a"
NW_015368482.1	RepeatMasker	DNA	67408	67733	463	+	.	ID="ttaa3b_ap";Tend="421";Tstart="118";shortTE="F";uid="a8e0418d-fdc6-486e-a3cf-c54438d65dc6"
NW_015368482.1	RepeatMasker	DNA/hAT-hAT19	53532	54101	1307	+	.	ID="DNA8-88_AP";TEgroup="ctg_241%7CDNA8-88_AP%7C1";Tend="620";Tstart="1";shortTE="F";uid="221ec459-6ba1-47a4-b73f-834bf37748c9"
NW_015368482.1	RepeatMasker	RC/Helitron	95486	96664	5117	+	.	ID="RND-6_FAMILY-6574";Tend="1301";Tstart="139";shortTE="F";uid="6287634c-9c01-4291-9f67-44f6ecc082d5"
NW_015368482.1	RepeatMasker	DNA	246004	246426	2375	-	.	ID="ttaa4c_ap";Tend="420";Tstart="1";shortTE="F";uid="23f151ba-3ab3-4d02-a95e-d9bc6d7702eb"
NW_015368482.1	RepeatMasker	DNA/MULE-MuDR	409391	409754	514	-	.	ID="RND-6_FAMILY-6928";Tend="1388";Tstart="1038";shortTE="F";uid="ae92d5b5-d4ed-4dd0-956d-0f438bf6717c"
NW_015368482.1	RepeatMasker	DNA/Ginger	174202	174421	1553	-	.	ID="RND-1_FAMILY-21";Tend="1045";Tstart="829";shortTE="F";uid="4cdcef4b-a336-4409-b0fa-d6b726068efd"
NW_015368482.1	RepeatMasker	DNA/hAT-hAT19	380243	380709	1745	-	.	ID="RND-6_FAMILY-1263";Tend="1311";Tstart="875";shortTE="F";uid="483e5eb4-64d3-4cf7-8546-74511cc83181"
NW_015368482.1	RepeatMasker	DNA/hAT-Tip100	388464	388668	1095	-	.	ID="RND-5_FAMILY-5502";Tend="1146";Tstart="944";shortTE="F";uid="7ba5e8c1-4f1b-4fb6-b3fa-cfda3660a234"
NW_015368482.1	RepeatMasker	DNA	180977	181131	982	-	.	ID="TTAA2C_AP";Tend="155";Tstart="1";shortTE="F";uid="57a8b4ca-784b-4181-babe-5636d8d30397"
NW_015368482.1	RepeatMasker	Unknown	4	119	561	-	.	ID="RND-4_FAMILY-626";Tend="1037";Tstart="922";shortTE="F";uid="160e665b-cd5d-4fb3-8808-74f3d5fb623f"
NW_015368482.1	RepeatMasker	DNA/hAT-Tip100	197182	197372	671	-	.	ID="DNA8-24_AP";Tend="262";Tstart="1";shortTE="F";uid="c9963f85-fd2f-4106-af03-33d516666aa7"
NW_015368482.1	RepeatMasker	LTR/Pao	220324	220787	417	-	.	ID="BEL-1_AEC-I";Tend="5445";Tstart="4987";shortTE="F";uid="c3e730b8-a5a7-4383-a560-3cfc7a289cfe"
NW_015368482.1	RepeatMasker	DNA	142963	143187	505	-	.	ID="ttaa3c_ap";Tend="405";Tstart="181";shortTE="F";uid="157c3396-dc66-49b3-80c7-b053c3de957e"
NW_015368482.1	RepeatMasker	Unknown	390464	390697	625	-	.	ID="RND-1_FAMILY-130";Tend="1178";Tstart="952";shortTE="F";uid="edb04d9d-ab9f-4068-bc93-328632bc49e2"
NW_015368482.1	RepeatMasker	DNA	109752	109909	434	-	.	ID="ttaa18b_ap";Tend="161";Tstart="25";shortTE="F";uid="c11a0aff-5269-4136-8470-21f892e7d9b6"
NW_015368482.1	RepeatMasker	Retroposon?	125208	126012	1967	-	.	ID="SINE2-1_AP";Tend="945";Tstart="121";shortTE="F";uid="bf577a49-1cd4-42f6-90d9-af35b019e3f5"
NW_015368482.1	RepeatMasker	DNA	438192	438661	3306	-	.	ID="TTAA24_AP";Tend="657";Tstart="188";shortTE="F";uid="f1f0d77e-b68a-4120-8953-18b75953b660"
NW_015368482.1	RepeatMasker	DNA/Ginger	303302	303898	575	-	.	ID="RND-1_FAMILY-21";Tend="1471";Tstart="860";shortTE="F";uid="fc258ae8-a0ec-46da-97d5-85b191aebdb7"
NW_015368482.1	RepeatMasker	LINE/R1	377466	378206	1194	-	.	ID="RND-5_FAMILY-394";TEgroup="ctg_241%7CRND-5_FAMILY-394%7C1";Tend="1721";Tstart="799";shortTE="F";uid="e0b09800-71c7-4aef-9ac9-8221d669e750"
NW_015368482.1	RepeatMasker	DNA/MULE-MuDR	148181	148577	1231	-	.	ID="RND-6_FAMILY-7";Tend="1099";Tstart="696";shortTE="F";uid="83966929-2e1f-4255-8fe8-f47beb2559cf"
NW_015368482.1	RepeatMasker	LTR/Copia	365752	366239	596	-	.	ID="RND-6_FAMILY-1776";Tend="1271";Tstart="763";shortTE="F";uid="ae8008de-155d-4657-b508-0fe9a9dc69a8"
NW_015368482.1	RepeatMasker	DNA/Kolobok-E	289624	289926	979	-	.	ID="KOLOBOKE-2_AP";Tend="2119";Tstart="1834";shortTE="F";uid="a6b064b6-1c0d-42ca-a04b-64bb82afb9eb"
NW_015368482.1	RepeatMasker	RC/Helitron	262466	262975	3468	-	.	ID="RND-5_FAMILY-10182";Tend="1117";Tstart="654";shortTE="F";uid="018973b0-6f7d-4d2a-a294-83a67c4a666d"
NW_015368482.1	RepeatMasker	DNA	453876	454046	534	-	.	ID="DNA8-93_AP";Tend="269";Tstart="113";shortTE="F";uid="87124d69-d911-4f70-b15d-a135c95e66d0"
NW_015368482.1	RepeatMasker	DNA	299244	299719	3066	-	.	ID="TTAA13_AP";Tend="473";Tstart="2";shortTE="F";uid="fde1e67b-ea3e-405a-af0d-273c8f7f8e9e"
NW_015368482.1	RepeatMasker	DNA	231820	232043	767	-	.	ID="TTAA2D_AP";Tend="431";Tstart="181";shortTE="F";uid="269b2eea-3810-4aae-80b3-d2c2b42082e3"
NW_015368482.1	RepeatMasker	DNA/MULE-MuDR	397427	398087	4633	-	.	ID="RND-6_FAMILY-5151";Tend="1394";Tstart="718";shortTE="F";uid="7fd9a880-c2f0-4c05-af11-a34f438614ae"
NW_015368482.1	RepeatMasker	DNA/hAT-Tip100	247747	247860	846	-	.	ID="RND-5_FAMILY-3582";Tend="1307";Tstart="1197";shortTE="F";uid="bf3838e5-ca2d-42bb-bd28-55a8720827bd"
NW_015368482.1	RepeatMasker	DNA/hAT	411384	411621	1225	-	.	ID="DNA8-35_AP";Tend="236";Tstart="1";shortTE="F";uid="2b804280-7d8c-41a3-acd1-b118ace9b2a0"
NW_015368482.1	RepeatMasker	DNA/Kolobok-E	192679	193675	4737	-	.	ID="RND-6_FAMILY-15";TEgroup="ctg_241%7CRND-6_FAMILY-15%7C1";Tend="1790";Tstart="933";shortTE="F";uid="a0e14e69-07b9-4676-863e-78c9d8bb3e90"
NW_015368482.1	RepeatMasker	DNA	198680	199021	1118	-	.	ID="ttaa3b_ap";Tend="413";Tstart="50";shortTE="F";uid="1c98386d-d471-4a0d-bcf2-d8257dab1e9a"
NW_015368482.1	RepeatMasker	Retroposon?	382421	383013	989	-	.	ID="SINE2-1_AP";Tend="1260";Tstart="729";shortTE="F";uid="d8ca8a56-7646-42a0-b60f-f7c1b91d78a0"
NW_015368482.1	RepeatMasker	DNA	440424	440581	1156	-	.	ID="TTAA24_AP";Tend="159";Tstart="1";shortTE="F";uid="59acba90-087c-44e7-9756-f21912c75ef8"
NW_015368482.1	RepeatMasker	Unknown	218437	218586	885	-	.	ID="RND-1_FAMILY-146";Tend="1080";Tstart="931";shortTE="F";uid="29b9158c-5c4a-44dc-a442-3dea7a444bd9"
NW_015368482.1	RepeatMasker	LTR/Pao	221310	221720	414	-	.	ID="BEL-227_AA-I";Tend="3378";Tstart="2968";shortTE="F";uid="bb7aae79-7451-4b4f-ac24-5b46be33ee18"
NW_015368482.1	RepeatMasker	DNA/hAT-hAT19	249838	249950	436	-	.	ID="RND-6_FAMILY-167";Tend="946";Tstart="839";shortTE="F";uid="bd5a3cd0-599e-4d59-937a-0d7201766f5c"
NW_015368482.1	RepeatMasker	Unknown	316059	316677	3713	-	.	ID="RND-6_FAMILY-10742";Tend="1134";Tstart="537";shortTE="F";uid="254ea39d-b026-4e25-89dc-3a4d11e16ca9"
NW_015368482.1	RepeatMasker	LINE/RTE-BovB	243388	243534	447	-	.	ID="RTE-27_LMI";Tend="2041";Tstart="1895";shortTE="F";uid="d794c545-b129-466b-b19e-f1045c71d916"
NW_015368482.1	RepeatMasker	Unknown	437142	437312	831	-	.	ID="RND-5_FAMILY-3678";Tend="1204";Tstart="1005";shortTE="F";uid="42bc74e5-a0fb-4dce-9d3a-536e4b36e242"
NW_015368482.1	RepeatMasker	DNA/Kolobok-E	467393	467493	422	-	.	ID="RND-6_FAMILY-1985";Tend="1260";Tstart="1163";shortTE="F";uid="a224ef5b-99bc-4470-af8d-a98f4affae90"
NW_015368482.1	RepeatMasker	DNA/hAT-Tip100	230428	231149	587	-	.	ID="RND-4_FAMILY-220";TEgroup="ctg_241%7CRND-4_FAMILY-220%7C1";Tend="1636";Tstart="819";shortTE="T";uid="a2a30fbb-1d72-49f0-a524-d23771db52a1"
NW_015368482.1	RepeatMasker	DNA/hAT-Charlie	208150	208611	2124	-	.	ID="RND-5_FAMILY-2101";Tend="1444";Tstart="956";shortTE="F";uid="162b0049-1855-4a57-8b82-1af26020b73a"
NW_015368482.1	RepeatMasker	DNA	28709	29085	1181	-	.	ID="TTAA2D_AP";Tend="367";Tstart="1";shortTE="F";uid="8eb79258-07bb-42a5-9478-f2214fcbaac0"
NW_015368482.1	RepeatMasker	DNA	437835	438190	1737	-	.	ID="TTAA3B_AP";Tend="435";Tstart="100";shortTE="F";uid="a3518863-f78f-42d9-9303-b17024a5c7ce"
NW_015368482.1	RepeatMasker	DNA	244353	245236	4798	-	.	ID="RND-6_FAMILY-335";Tend="1376";Tstart="618";shortTE="F";uid="5f47f129-2d8e-4e2c-93a2-6deb6272f37d"
NW_015368482.1	RepeatMasker	DNA	180549	180812	1337	-	.	ID="TTAA2C_AP";Tend="413";Tstart="158";shortTE="F";uid="9dfc6b1f-d56f-413f-aba2-0d2641f7fe81"
NW_015368482.1	RepeatMasker	DNA/hAT-Ac	217455	217779	983	-	.	ID="RND-5_FAMILY-88";Tend="932";Tstart="686";shortTE="F";uid="ab106a8e-2b48-41e6-967e-10f3c3f3639a"
NW_015368482.1	RepeatMasker	Unknown	330117	330589	2984	-	.	ID="RND-3_FAMILY-226";Tend="1678";Tstart="1190";shortTE="F";uid="7399f8e5-887a-4829-a3c0-2bb8920be5d0"
NW_015368482.1	RepeatMasker	Retroposon?	107638	107953	1246	-	.	ID="SINE2-1_AP";Tend="1073";Tstart="755";shortTE="F";uid="13c61ac7-80f0-4dce-9e64-19386b804d5d"
NW_015368482.1	RepeatMasker	DNA/hAT-Charlie	369029	369231	832	-	.	ID="RND-4_FAMILY-965";Tend="1167";Tstart="968";shortTE="F";uid="9bd1aa74-ade0-49f1-bcdd-c435d73eb1c7"
NW_015368482.1	RepeatMasker	Unknown	390807	391161	2058	-	.	ID="RND-5_FAMILY-847";Tend="1324";Tstart="893";shortTE="F";uid="2a585859-d7ed-460e-a0cf-fb69a89c8a1b"
NW_015368482.1	RepeatMasker	DNA/Kolobok-E	356924	357224	828	-	.	ID="KOLOBOKE-2_AP";Tend="2221";Tstart="1871";shortTE="F";uid="44ec5e4c-bc92-4079-b34c-1b9f73804974"
NW_015368482.1	RepeatMasker	DNA	460999	461273	652	-	.	ID="dna4-2_ap";Tend="275";Tstart="4";shortTE="F";uid="66e794da-cbcf-4688-a331-cd92567f7829"
NW_015368482.1	RepeatMasker	DNA/Ginger	396447	396608	1081	-	.	ID="RND-1_FAMILY-21";Tend="973";Tstart="825";shortTE="F";uid="2c33e18d-c9a6-4ed3-a10c-055d990b67ef"
NW_015368482.1	RepeatMasker	DNA/Ginger-2	322143	323656	4447	-	.	ID="RND-6_FAMILY-10786";TEgroup="ctg_241%7CRND-6_FAMILY-10786%7C1";Tend="1587";Tstart="10";shortTE="F";uid="62b7e49a-6ca5-447b-ada1-e0b0074b0803"
NW_015368482.1	RepeatMasker	DNA/Kolobok-E	227052	227467	1543	-	.	ID="RND-5_FAMILY-1539";Tend="1299";Tstart="791";shortTE="F";uid="a9e55220-baec-47ed-b84d-12ecd6d27bb5"
NW_015368482.1	RepeatMasker	Unknown	168066	168244	497	-	.	ID="RND-5_FAMILY-3429";Tend="1067";Tstart="907";shortTE="F";uid="3ba125f7-ce26-4f65-ab26-0b692119748d"
NW_015368482.1	RepeatMasker	DNA	119481	120099	3585	-	.	ID="DNA4-3_AP";Tend="637";Tstart="18";shortTE="F";uid="3b768ad4-f06b-4d02-a1b9-130aa4512e60"
NW_015368482.1	RepeatMasker	Unknown	422188	422343	1138	-	.	ID="RND-1_FAMILY-71";Tend="1114";Tstart="961";shortTE="F";uid="88f99678-e9c7-42fc-bd66-d7fed74b398c"
NW_015368482.1	RepeatMasker	DNA	248212	248639	2415	-	.	ID="TTAA15_AP";Tend="595";Tstart="168";shortTE="F";uid="82fc9578-d12e-4618-a79c-517ad8b200e8"
NW_015368482.1	RepeatMasker	Unknown	308709	309077	2747	-	.	ID="RND-1_FAMILY-121";Tend="1220";Tstart="853";shortTE="F";uid="dc7e0ca8-fd89-4a16-b25a-4b62deed5faf"
NW_015368482.1	RepeatMasker	LINE/I	78639	78877	1495	-	.	ID="RND-5_FAMILY-9965";Tend="1034";Tstart="802";shortTE="F";uid="38b3a866-85a3-4149-b7f1-49c23137600f"
NW_015368482.1	RepeatMasker	DNA/Kolobok-E	238711	238923	936	-	.	ID="RND-5_FAMILY-3927";Tend="1302";Tstart="1071";shortTE="F";uid="06ac1e64-4352-484a-8134-f34fcdbecddb"
NW_015368482.1	RepeatMasker	LTR/Copia	151291	152861	1354	-	.	ID="COPIA16-NVI_I";Tend="5336";Tstart="2335";shortTE="F";uid="3b204ce6-4901-42b0-9ff8-89bb6bc39c54"
NW_015368482.1	RepeatMasker	DNA/hAT-Tip100	196491	196941	2651	-	.	ID="DNA8-24_AP";Tend="738";Tstart="304";shortTE="F";uid="0cbd2e82-1000-46ac-a170-3fcd15c5d43f"
NW_015368482.1	RepeatMasker	RC/Helitron	124410	124517	425	-	.	ID="RND-6_FAMILY-4791";Tend="965";Tstart="852";shortTE="F";uid="24e08ab4-1bd0-4d46-a08a-062a0a800d86"
NW_015368482.1	RepeatMasker	LINE/RTE-BovB	419067	419707	584	-	.	ID="RND-5_FAMILY-7071";Tend="979";Tstart="352";shortTE="F";uid="2c248b06-7a9d-4bed-8657-1145aec94692"
NW_015368482.1	RepeatMasker	DNA/hAT-Tip100	385762	385966	1095	-	.	ID="RND-5_FAMILY-5502";Tend="1146";Tstart="944";shortTE="F";uid="f08977c0-b7b6-4b28-ab47-94ccf4853a83"
NW_015368482.1	RepeatMasker	DNA	405423	405711	599	-	.	ID="TTAA7_AP";Tend="300";Tstart="16";shortTE="F";uid="7d04a8fa-d3f8-4332-b65c-8f313ab6c763"
NW_015368482.1	RepeatMasker	LINE/R1	357250	358282	787	-	.	ID="SART-5_API";Tend="1077";Tstart="56";shortTE="F";uid="b12d9038-39fb-4427-8398-e4f91656058a"
NW_015368482.1	RepeatMasker	DNA/MULE-MuDR	285081	285190	720	-	.	ID="RND-5_FAMILY-7166";Tend="1663";Tstart="1552";shortTE="F";uid="d1c8ba17-55a4-4c98-9c99-aa451f895513"
NW_015368482.1	RepeatMasker	Unknown	165594	165727	558	-	.	ID="RND-5_FAMILY-3429";Tend="1181";Tstart="1046";shortTE="F";uid="82891c3e-0b36-4a13-9a94-654c5fe922d8"
NW_015368482.1	RepeatMasker	DNA	67751	68213	2113	-	.	ID="TTAA8_AP";Tend="438";Tstart="1";shortTE="F";uid="ec4f4f8d-ac87-4dbf-8708-efe5e24a70c3"
NW_015368482.1	RepeatMasker	Unknown	156330	156510	1347	-	.	ID="RND-1_FAMILY-67";Tend="1082";Tstart="902";shortTE="F";uid="8f5006be-c450-4d8d-aeba-3a9f147d1ed4"
NW_015368482.1	RepeatMasker	DNA	186781	186970	956	-	.	ID="RND-5_FAMILY-962";Tend="1546";Tstart="1360";shortTE="F";uid="84ee8192-18fd-4dc7-9cfe-98c12c2d5cc1"
NW_015368482.1	RepeatMasker	LINE/I-Jockey	228692	228998	588	-	.	ID="VINGI-2_LMI";Tend="1035";Tstart="739";shortTE="F";uid="790e3d65-5cf5-4db2-b186-869f406cf168"
NW_015368482.1	RepeatMasker	DNA/Maverick	156937	157110	500	-	.	ID="polinton-2_dbi";Tend="4628";Tstart="4506";shortTE="F";uid="403e964e-ff94-4519-ad9c-c34e9e0ebe19"
NW_015368482.1	RepeatMasker	DNA/hAT-Tip100	413575	413775	415	-	.	ID="RND-6_FAMILY-17311";Tend="912";Tstart="695";shortTE="F";uid="557b5ea5-1537-4b0e-bb85-ddd29ae9bd93"
NW_015368482.1	RepeatMasker	DNA	41016	41341	444	-	.	ID="RND-6_FAMILY-246";Tend="1467";Tstart="1144";shortTE="F";uid="4919a544-8df9-488e-b5c2-2e547e663e01"
NW_015368482.1	RepeatMasker	RC/Helitron	148851	150703	10961	-	.	ID="RND-5_FAMILY-10182";Tend="1927";Tstart="1";shortTE="F";uid="83bdabaf-4711-41fa-b6a3-a66faf6e57e7"
NW_015368482.1	RepeatMasker	Unknown	329429	330129	3646	-	.	ID="RND-6_FAMILY-3685";Tend="1503";Tstart="833";shortTE="F";uid="75bca59c-9d4b-4294-b932-7ef9a505631e"
NW_015368482.1	RepeatMasker	DNA	302497	302822	1085	-	.	ID="TTAA2D_AP";Tend="430";Tstart="86";shortTE="F";uid="8f2c77ca-3844-4087-a6c7-7ae39c371f6b"
NW_015368482.1	RepeatMasker	DNA/hAT	295898	296043	482	-	.	ID="rnd-5_family-1970";Tend="1533";Tstart="1410";shortTE="F";uid="12028efb-3aa9-415e-a933-d38fe2155889"
NW_015368482.1	RepeatMasker	Unknown	187494	188622	6474	-	.	ID="RND-5_FAMILY-1977";Tend="1774";Tstart="711";shortTE="F";uid="c4f5945d-7c3d-4e26-b579-c7a996b73142"
NW_015368482.1	RepeatMasker	DNA	98588	99697	4608	-	.	ID="RND-5_FAMILY-962";Tend="1837";Tstart="783";shortTE="F";uid="b71bb5c0-8301-4668-b582-aec52f1fb6ca"
NW_015368482.1	RepeatMasker	DNA/Merlin	236843	237663	874	-	.	ID="HALYOMORPHA_HALYS-5_FAMILY-9382";Tend="936";Tstart="108";shortTE="F";uid="e101f012-bf63-494b-9b2c-9e3a42fe85f6"
NW_015368482.1	RepeatMasker	DNA/Kolobok-E	387570	388007	501	-	.	ID="KOLOBOKE-4_AP";Tend="2934";Tstart="2524";shortTE="F";uid="d280b6f7-5145-49ce-bfcc-f3bbf376f08c"
NW_015368482.1	RepeatMasker	Unknown	416077	416235	1057	-	.	ID="RND-5_FAMILY-13367";Tend="1112";Tstart="950";shortTE="F";uid="93f39644-8893-4192-9b8b-5eeb680e66f5"
NW_015368482.1	RepeatMasker	DNA/hAT-hAT19	75392	75596	1378	-	.	ID="RND-5_FAMILY-5918";Tend="1609";Tstart="1408";shortTE="F";uid="a2e03aa8-7f8d-47e7-917c-eac8fd86721c"
NW_015368482.1	RepeatMasker	DNA	284473	284899	463	-	.	ID="ttaa3b_ap";Tend="419";Tstart="34";shortTE="F";uid="3337f116-65c4-4540-b601-448260eab7fc"
NW_015368482.1	RepeatMasker	Unknown	76026	76233	1741	-	.	ID="RND-6_FAMILY-11039";Tend="1372";Tstart="1165";shortTE="F";uid="45f7ccab-8e26-47ec-83f5-fa4a364427a3"
NW_015368482.1	RepeatMasker	DNA	32975	33403	2417	-	.	ID="TTAA3B_AP";Tend="436";Tstart="1";shortTE="F";uid="995a94fd-cef5-44e2-b82d-6880237af6e1"
NW_015368482.1	RepeatMasker	DNA/Kolobok-E	181859	181999	638	-	.	ID="RND-6_FAMILY-9655";Tend="2242";Tstart="2098";shortTE="F";uid="2b1f201d-105d-4741-978d-8e4475869170"
NW_015370651.1	RepeatMasker	DNA	13554	13681	1061	+	.	ID="DNA3-1_AP";Tend="126";Tstart="1";shortTE="F";uid="234312e4-fe69-4948-8299-0a1c911a29aa"
NW_015370651.1	RepeatMasker	DNA/hAT-Charlie	14784	14974	1619	+	.	ID="RND-6_FAMILY-12266";Tend="1016";Tstart="826";shortTE="F";uid="70c93da8-183d-493c-9b0a-a966e289c5a2"
NW_015370651.1	RepeatMasker	DNA/Ginger-2	6078	7461	6275	+	.	ID="ginger2-n1_ap";Tend="1711";Tstart="1";shortTE="F";uid="476fa680-329c-4c64-9971-920c50f166e9"
NW_015370652.1	RepeatMasker	DNA	7857	8222	669	-	.	ID="DNA4-3_AP";Tend="419";Tstart="25";shortTE="F";uid="06727d82-554d-4cd1-ae2b-b6903851f91e"
NW_015370652.1	RepeatMasker	Retroposon?	826	1436	1812	-	.	ID="SINE2-2_AP";Tend="1998";Tstart="1609";shortTE="F";uid="a018cd6a-6095-4777-91c0-0e4ee1081f3b"
NW_015370653.1	RepeatMasker	LTR/Copia	11717	11925	806	+	.	ID="RND-6_FAMILY-1776";Tend="954";Tstart="748";shortTE="F";uid="26378d4c-8a5e-43a0-a8ca-1d1de9694018"
NW_015370653.1	RepeatMasker	DNA/Ginger-1	1	411	1866	+	.	ID="RND-6_FAMILY-17210";Tend="1441";Tstart="1034";shortTE="F";uid="ee9ce24c-e9e0-4e98-a3b6-c0be27aacbac"
NW_015370653.1	RepeatMasker	DNA/hAT-hAT19	13194	13788	1548	-	.	ID="DNA8-73_AP";TEgroup="ctg_2412%7CDNA8-73_AP%7C1";Tend="784";Tstart="1";shortTE="F";uid="38485317-7ec8-45ed-9c88-7e8d0b7e69b5"
NW_015370654.1	RepeatMasker	Unknown	1137	1403	2129	+	.	ID="RND-6_FAMILY-117";Tend="1207";Tstart="929";shortTE="F";uid="9cab852d-ae45-43b8-ba01-c187fb7f37d7"
NW_015370654.1	RepeatMasker	LINE/I	3629	3956	975	+	.	ID="RND-5_FAMILY-3558";Tend="1115";Tstart="807";shortTE="F";uid="056ccb8a-da14-4bea-bd2e-679dd97f99a3"
NW_015370654.1	RepeatMasker	DNA/hAT-Tip100	4496	4773	651	+	.	ID="RND-6_FAMILY-8295";Tend="968";Tstart="694";shortTE="F";uid="59c7f726-3fe2-45d3-b08c-dd0368556cf7"
NW_015370655.1	RepeatMasker	DNA/hAT-hAT19	10483	10587	735	+	.	ID="RND-6_FAMILY-693";Tend="1173";Tstart="1076";shortTE="F";uid="90585f44-5517-4fdd-8809-ac600724b6f9"
NW_015370655.1	RepeatMasker	Unknown	10584	11147	3859	+	.	ID="RND-5_FAMILY-640";Tend="1527";Tstart="981";shortTE="F";uid="8d8c39a7-8987-4d10-8927-51c25e2b3ffa"
NW_015370655.1	RepeatMasker	DNA	5828	6309	498	-	.	ID="DNA4-2_AP";Tend="769";Tstart="311";shortTE="F";uid="3f32e1a4-40b0-47f4-b7cf-e681731f65a9"
NW_015370655.1	RepeatMasker	DNA/Ginger	14439	14648	676	-	.	ID="RND-1_FAMILY-21";Tend="2628";Tstart="2418";shortTE="F";uid="3095ed8a-a5f8-449d-bcda-3021288c18b3"
NW_015370656.1	RepeatMasker	Unknown	1879	2237	894	+	.	ID="RND-4_FAMILY-626";Tend="1338";Tstart="1017";shortTE="F";uid="ff7a01bd-5f04-455a-8174-143a7eb5b524"
NW_015370656.1	RepeatMasker	DNA	1303	1716	810	+	.	ID="TTAA3C_AP";Tend="397";Tstart="10";shortTE="F";uid="b3fdaf09-7d82-4586-a383-1d3b597136a1"
NW_015370656.1	RepeatMasker	DNA/TcMar-Mariner	14785	14986	882	-	.	ID="MARINER-30_RPR";Tend="198";Tstart="1";shortTE="F";uid="7eb047cd-34d9-4340-9540-408cb1d8cf59"
NW_015370656.1	RepeatMasker	DNA/TcMar-Mariner	3147	3366	1153	-	.	ID="MARINER-30_RPR";Tend="893";Tstart="664";shortTE="F";uid="f3f3d9f5-8f47-41f2-bcb2-c1f7b5cf1d0e"
NW_015370656.1	RepeatMasker	Unknown	15474	15579	413	-	.	ID="RND-6_FAMILY-1290";Tend="1464";Tstart="1351";shortTE="F";uid="93c330c7-572c-4404-9439-a0fe84767c60"
NW_015370656.1	RepeatMasker	Unknown	9269	9573	955	-	.	ID="RND-1_FAMILY-203";Tend="1404";Tstart="1151";shortTE="F";uid="e33f0fc4-5da5-452a-8f60-feb3b4f00083"
NW_015370656.1	RepeatMasker	Unknown	1	162	1097	-	.	ID="RND-1_FAMILY-114";Tend="1132";Tstart="970";shortTE="F";uid="907ca90c-3e8c-4afa-ac94-05fabdb50879"
NW_015370657.1	RepeatMasker	DNA/Ginger	4802	5449	1688	+	.	ID="RND-1_FAMILY-21";TEgroup="ctg_2416%7CRND-1_FAMILY-21%7C1";Tend="2545";Tstart="1578";shortTE="F";uid="5131600f-ac2e-4ff5-8126-01cda8ad7f72"
NW_015370657.1	RepeatMasker	DNA/Sola-2	13440	13877	3076	-	.	ID="RND-1_FAMILY-15";Tend="1335";Tstart="907";shortTE="F";uid="3bfcc920-f809-4a6a-b378-a173f599236a"
NW_015370657.1	RepeatMasker	Retroposon?	7436	7918	656	-	.	ID="SINE2-2_AP";Tend="514";Tstart="1";shortTE="F";uid="29269e69-f2df-4ae1-89ce-71906cbef08f"
NW_015370657.1	RepeatMasker	Unknown	637	753	822	-	.	ID="RND-1_FAMILY-43";Tend="1019";Tstart="902";shortTE="F";uid="7813a34a-09b5-417d-a88b-4b7ab364494f"
NW_015370660.1	RepeatMasker	DNA	6650	6811	528	+	.	ID="RND-5_FAMILY-962";Tend="1431";Tstart="1271";shortTE="F";uid="79bba6c4-ae4e-4d8f-bd57-fbb2f653162c"
NW_015370660.1	RepeatMasker	DNA/Ginger	591	1469	5716	-	.	ID="RND-1_FAMILY-192";Tend="1835";Tstart="972";shortTE="F";uid="01706b48-20f0-4575-afa4-a93b8486d9bd"
NW_015370660.1	RepeatMasker	Unknown	139	434	1063	-	.	ID="RND-4_FAMILY-626";Tend="1215";Tstart="925";shortTE="F";uid="5e6f78b4-7686-416c-9378-e098f3c10bcc"
NW_015370660.1	RepeatMasker	DNA	6669	6985	1466	-	.	ID="TTAA3_AP";Tend="411";Tstart="103";shortTE="F";uid="7c6349fb-2ece-4ec4-8302-f33841658876"
NW_015370660.1	RepeatMasker	LINE/R1	2270	2413	638	-	.	ID="RND-5_FAMILY-1819";Tend="1756";Tstart="1605";shortTE="F";uid="8e235bfc-4d08-4fd4-ad02-ed7550b54c22"
NW_015370660.1	RepeatMasker	LINE/I	10302	10491	608	-	.	ID="RND-4_FAMILY-1002";Tend="563";Tstart="359";shortTE="F";uid="3e03e05b-9d50-499e-821b-b6bde894c824"
NW_015368483.1	RepeatMasker	Unknown	121297	121740	2218	+	.	ID="RND-6_FAMILY-597";Tend="1235";Tstart="834";shortTE="F";uid="7399752c-ff65-44de-8577-63faa1e9c35a"
NW_015368483.1	RepeatMasker	DNA	250699	251143	1673	+	.	ID="TTAA4B_AP";Tend="421";Tstart="1";shortTE="F";uid="fad504a1-7cd0-47d3-b321-c9b746e0c86f"
NW_015368483.1	RepeatMasker	Unknown	433855	434127	1557	+	.	ID="RND-1_FAMILY-146";Tend="1196";Tstart="931";shortTE="F";uid="7d9c3715-c0d9-4c88-9072-d595f1451108"
NW_015368483.1	RepeatMasker	DNA/Ginger	461430	461588	1155	+	.	ID="RND-1_FAMILY-21";Tend="1924";Tstart="1767";shortTE="F";uid="ccec4480-800a-40fa-a30f-e83237d270e7"
NW_015368483.1	RepeatMasker	DNA/hAT-Tip100	152903	153016	553	+	.	ID="HAT-3_AP";Tend="2464";Tstart="2342";shortTE="F";uid="135c3da7-324d-42f8-9c94-47e2a2f97d7e"
NW_015368483.1	RepeatMasker	DNA/hAT-Ac	416481	416633	597	+	.	ID="DNA8-56_AP";Tend="158";Tstart="6";shortTE="F";uid="8d76c061-aa76-4509-9f24-3c8fc2ac52f7"
NW_015368483.1	RepeatMasker	DNA/hAT-hAT19	118664	118795	627	+	.	ID="DNA8-78_AP";Tend="163";Tstart="1";shortTE="F";uid="443c648e-4724-4a31-94f2-232834ae3d09"
NW_015368483.1	RepeatMasker	Unknown	270962	271203	1133	+	.	ID="RND-1_FAMILY-121";Tend="1086";Tstart="856";shortTE="F";uid="8cb27f34-c147-45a1-aeb8-a2292f96b074"
NW_015368483.1	RepeatMasker	Retroposon?	3901	4243	1660	+	.	ID="SINE2-2_AP";Tend="1998";Tstart="1636";shortTE="F";uid="3175c1a5-f9af-40c9-bbcc-76805ea82ab7"
NW_015368483.1	RepeatMasker	DNA/TcMar-m44	263577	263725	719	+	.	ID="dnax-3b_ap";Tend="138";Tstart="1";shortTE="F";uid="ac07e79c-e6c2-41f8-bd3e-327c7c79fe77"
NW_015368483.1	RepeatMasker	DNA	172054	172395	851	+	.	ID="DNA4-2_AP";Tend="755";Tstart="438";shortTE="F";uid="6dd432c0-ba78-44bb-a11a-82d047bbfe69"
NW_015368483.1	RepeatMasker	Unknown	25512	25618	550	+	.	ID="RND-5_FAMILY-1046";Tend="1008";Tstart="902";shortTE="F";uid="5fecf15d-e25c-419d-99b5-360151b1155d"
NW_015368483.1	RepeatMasker	DNA/hAT-Tip100	468425	468666	1177	+	.	ID="DNA8-62_AP";Tend="223";Tstart="1";shortTE="F";uid="e8756214-8e31-4cf0-8a84-9204102bf996"
NW_015368483.1	RepeatMasker	DNA	120181	120390	471	+	.	ID="DNA4-2_AP";Tend="769";Tstart="570";shortTE="F";uid="a8f90715-9de4-4e97-9870-ee42ec3250a4"
NW_015368483.1	RepeatMasker	DNA/hAT-Tip100	96409	96572	1044	+	.	ID="RND-4_FAMILY-436";Tend="1113";Tstart="934";shortTE="F";uid="9110e885-4fd7-49ea-870a-fb161601aeba"
NW_015368483.1	RepeatMasker	DNA/Ginger	17261	17518	702	+	.	ID="RND-1_FAMILY-21";Tend="2620";Tstart="2353";shortTE="F";uid="e8a88441-8074-465f-8640-415836115693"
NW_015368483.1	RepeatMasker	Unknown	132722	132975	541	+	.	ID="RND-6_FAMILY-1672";Tend="1137";Tstart="930";shortTE="F";uid="2013a5de-dfcb-4e00-bcfa-169b2254f8b7"
NW_015368483.1	RepeatMasker	DNA	78193	78724	1583	+	.	ID="DNA4-2_AP";Tend="769";Tstart="206";shortTE="F";uid="f0eff83e-4e8d-4918-a942-dac47dc79c99"
NW_015368483.1	RepeatMasker	DNA	18133	18242	427	+	.	ID="RND-5_FAMILY-2221";Tend="2081";Tstart="1974";shortTE="F";uid="8b11c111-8733-40db-9dba-f07727aa6ec8"
NW_015368483.1	RepeatMasker	DNA	101242	101642	2009	+	.	ID="TTAA2C_AP";Tend="405";Tstart="1";shortTE="F";uid="124ffe6d-7584-4756-8da0-7f9a32bffcf3"
NW_015368483.1	RepeatMasker	LINE/CR1	421435	421752	742	+	.	ID="RND-6_FAMILY-723";Tend="1223";Tstart="896";shortTE="F";uid="23be17c1-49a6-4056-9691-980bbd0f58b2"
NW_015368483.1	RepeatMasker	DNA	417294	417771	2064	+	.	ID="DNA4-2_AP";Tend="769";Tstart="268";shortTE="F";uid="26ba9b97-c0ce-4b27-b581-b7a3132f2209"
NW_015368483.1	RepeatMasker	DNA	209722	210356	3417	+	.	ID="DNA4-3_AP";Tend="635";Tstart="4";shortTE="F";uid="f4c08e03-0fc4-4abd-9703-f57e759e57ae"
NW_015368483.1	RepeatMasker	DNA	266773	267065	669	+	.	ID="TTAA7_AP";Tend="434";Tstart="79";shortTE="F";uid="c11dff9e-9c4a-4b99-a3b3-ca343c0f0c34"
NW_015368483.1	RepeatMasker	DNA/hAT-hAT19	380051	380568	511	+	.	ID="DNA8-73_AP";TEgroup="ctg_242%7CDNA8-73_AP%7C1";Tend="784";Tstart="1";shortTE="F";uid="ac89594a-69b6-443b-a237-10c737c8b898"
NW_015368483.1	RepeatMasker	DNA/hAT	436335	436591	451	+	.	ID="DNA8-76_AP";TEgroup="ctg_242%7CDNA8-76_AP%7C1";Tend="422";Tstart="1";shortTE="F";uid="35914c36-8322-4b33-9f69-2e12b4640c92"
NW_015368483.1	RepeatMasker	Unknown	266409	266624	546	+	.	ID="RND-5_FAMILY-3837";Tend="585";Tstart="381";shortTE="F";uid="5f0668ca-ad37-47a5-bed1-287b92df8625"
NW_015368483.1	RepeatMasker	LTR/Copia	16626	17250	2536	+	.	ID="RND-6_FAMILY-1776";Tend="1437";Tstart="798";shortTE="F";uid="b5a2b74c-78d5-43fe-890e-1de1aaa58227"
NW_015368483.1	RepeatMasker	DNA/hAT	23880	24054	1281	+	.	ID="DNA8-38_AP";Tend="174";Tstart="1";shortTE="F";uid="177e1be9-349a-4d58-b230-1822dca072e1"
NW_015368483.1	RepeatMasker	DNA/Ginger	169106	169216	509	+	.	ID="RND-1_FAMILY-21";Tend="938";Tstart="825";shortTE="F";uid="d778675c-7f8b-4252-848a-41ef650d4520"
NW_015368483.1	RepeatMasker	DNA	325933	326246	2346	+	.	ID="RND-1_FAMILY-86";Tend="1208";Tstart="911";shortTE="F";uid="6d9405b4-0686-4ccb-9bde-3e31dd09ed3c"
NW_015368483.1	RepeatMasker	LINE/I-Jockey	139627	139822	1201	+	.	ID="RND-6_FAMILY-3814";Tend="1147";Tstart="950";shortTE="F";uid="cc028688-0ab3-4442-b117-0e1913f92e48"
NW_015368483.1	RepeatMasker	DNA	279291	279670	1198	+	.	ID="TTAA22_AP";Tend="435";Tstart="5";shortTE="F";uid="1d33f5d2-5374-4293-99a3-2b3869f546d7"
NW_015368483.1	RepeatMasker	DNA	170150	170277	988	+	.	ID="DNA3-1_AP";Tend="126";Tstart="1";shortTE="F";uid="5d8e2471-61b5-4a39-b061-dec6a2f26095"
NW_015368483.1	RepeatMasker	Unknown	362482	362791	1762	+	.	ID="RND-6_FAMILY-12236";Tend="1174";Tstart="879";shortTE="F";uid="b256549b-37ff-44b8-b2e4-8ff8fdf942f0"
NW_015368483.1	RepeatMasker	DNA/Kolobok-E	453150	453298	413	+	.	ID="KOLOBOKE-2_AP";Tend="1279";Tstart="1119";shortTE="F";uid="f3320f64-b613-42c1-87a6-9d06453e10a7"
NW_015368483.1	RepeatMasker	LINE/I	252188	252355	720	+	.	ID="RND-5_FAMILY-9965";Tend="1407";Tstart="1252";shortTE="F";uid="81573a6d-c519-48f7-9c61-fa708d5240bf"
NW_015368483.1	RepeatMasker	Unknown	47620	48326	4560	+	.	ID="RND-1_FAMILY-13";Tend="1513";Tstart="759";shortTE="F";uid="4a09e24e-b0b6-4d0b-97d0-e74225358b2a"
NW_015368483.1	RepeatMasker	DNA	407924	408401	2078	+	.	ID="DNA4-2_AP";Tend="769";Tstart="268";shortTE="F";uid="e6779666-85a0-4a33-8e70-7ec4cc2daf33"
NW_015368483.1	RepeatMasker	DNA	280846	281387	1414	+	.	ID="DNA4-2_AP";Tend="769";Tstart="252";shortTE="F";uid="e3a67730-4fae-492e-b175-df5df7127343"
NW_015368483.1	RepeatMasker	DNA	171849	172039	607	+	.	ID="dna4-2_ap";Tend="188";Tstart="1";shortTE="F";uid="417209df-997d-4be7-919d-83732e1749e5"
NW_015368483.1	RepeatMasker	DNA	307314	307641	821	+	.	ID="DNA4-3_AP";Tend="491";Tstart="185";shortTE="F";uid="c9e6489a-da07-4e8d-9858-39b3d78113f4"
NW_015368483.1	RepeatMasker	Unknown	22711	22951	1157	+	.	ID="RND-6_FAMILY-770";Tend="1339";Tstart="1086";shortTE="F";uid="39bb3be3-ea76-4360-83f8-fc2f84885f7a"
NW_015368483.1	RepeatMasker	DNA	24758	25146	2024	+	.	ID="TTAA20B_AP";Tend="446";Tstart="18";shortTE="F";uid="5ba6bb08-b54b-47bb-9cde-4c2e05e5e5d9"
NW_015368483.1	RepeatMasker	LTR/Gypsy	370708	370908	1154	+	.	ID="RND-5_FAMILY-1471";Tend="1293";Tstart="1093";shortTE="F";uid="1e1d880c-bf75-4e24-8dd5-41045d2ef3cc"
NW_015368483.1	RepeatMasker	DNA	315940	316411	922	+	.	ID="TTAA2D_AP";Tend="431";Tstart="2";shortTE="F";uid="4119baea-6f09-4f90-9212-66bdcdeba6ea"
NW_015368483.1	RepeatMasker	DNA/Ginger	3719	3905	1565	+	.	ID="RND-1_FAMILY-20";Tend="1641";Tstart="1455";shortTE="F";uid="9f3a04d6-74bf-4be8-8977-a365e452adf6"
NW_015368483.1	RepeatMasker	DNA/hAT	25322	25498	778	+	.	ID="DNA8-38_AP";Tend="486";Tstart="312";shortTE="F";uid="de921003-3c45-4261-a638-d46ad34a4def"
NW_015368483.1	RepeatMasker	DNA	200989	201194	442	+	.	ID="ttaa3c_ap";Tend="202";Tstart="5";shortTE="F";uid="ae334f4a-8921-419c-91c6-b556394646b0"
NW_015368483.1	RepeatMasker	DNA	112587	113008	1781	+	.	ID="TTAA22_AP";Tend="435";Tstart="1";shortTE="F";uid="f3cdeaab-574c-4027-baf3-887b902d22c7"
NW_015368483.1	RepeatMasker	LINE/R1-LOA	72209	72625	1159	+	.	ID="RND-6_FAMILY-2244";Tend="1261";Tstart="892";shortTE="F";uid="3122e127-6517-4f57-8706-18b33170d639"
NW_015368483.1	RepeatMasker	DNA/hAT-Tip100	211724	212109	2386	+	.	ID="RND-6_FAMILY-1049";Tend="1365";Tstart="907";shortTE="F";uid="37012a09-5a5d-40b8-b087-fa3b2d1d4f3d"
NW_015368483.1	RepeatMasker	DNA	286135	286576	2368	+	.	ID="ttaa3b_ap";Tend="416";Tstart="1";shortTE="F";uid="b9e6de7f-0b9e-4ac7-8101-740302324f1c"
NW_015368483.1	RepeatMasker	Unknown	284948	285425	3206	+	.	ID="RND-6_FAMILY-5611";Tend="1354";Tstart="843";shortTE="F";uid="3ea2a14a-6c80-4481-9daf-ed2f7f1fce58"
NW_015368483.1	RepeatMasker	DNA/Ginger-1	406965	407123	775	+	.	ID="RND-6_FAMILY-17210";Tend="1374";Tstart="1178";shortTE="F";uid="97fce0d4-443d-4b87-a36b-2a8f08be8622"
NW_015368483.1	RepeatMasker	Unknown	35379	35509	425	+	.	ID="RND-6_FAMILY-6749";Tend="1608";Tstart="1469";shortTE="F";uid="c15b5fad-44a5-46a3-a939-c193c796878d"
NW_015368483.1	RepeatMasker	DNA	120791	121099	654	+	.	ID="DNAX-2_AP";Tend="464";Tstart="169";shortTE="F";uid="2c3d7a7c-92bf-4a5e-9ecc-9e0c2b08e3f6"
NW_015368483.1	RepeatMasker	LINE/CR1	412065	412382	742	+	.	ID="RND-6_FAMILY-723";Tend="1223";Tstart="896";shortTE="F";uid="2126ca5b-8b80-4a1f-9dc9-e9e80a2c8f57"
NW_015368483.1	RepeatMasker	DNA	359906	360123	934	+	.	ID="DNA8-77_AP";Tend="240";Tstart="1";shortTE="F";uid="b4055ef5-a40c-42a5-8752-d0a070d29249"
NW_015368483.1	RepeatMasker	LTR/Gypsy	370359	370506	777	+	.	ID="RND-5_FAMILY-1471";Tend="955";Tstart="806";shortTE="F";uid="65a5cdd0-9362-4655-9e49-31a2f578413c"
NW_015368483.1	RepeatMasker	LTR/Pao	84	1060	1507	+	.	ID="BEL4-I_AP";Tend="4280";Tstart="3303";shortTE="F";uid="a2a5619b-c4f3-427f-826c-b70232c5c1a3"
NW_015368483.1	RepeatMasker	Unknown	22644	22924	1440	-	.	ID="RND-1_FAMILY-0";Tend="1260";Tstart="971";shortTE="F";uid="ef0a4fad-3b43-4584-aeea-9f8f73229ce1"
NW_015368483.1	RepeatMasker	Retroposon?	4242	4932	1247	-	.	ID="RND-5_FAMILY-2973";Tend="2076";Tstart="1184";shortTE="F";uid="5de594a4-9c78-4841-bda4-9d6aa3bc5bee"
NW_015368483.1	RepeatMasker	DNA	315310	315570	1440	-	.	ID="TTAA3B_AP";Tend="436";Tstart="175";shortTE="F";uid="72d8383b-36f5-47be-957a-54bd76926760"
NW_015368483.1	RepeatMasker	DNA	286461	286604	701	-	.	ID="RND-5_FAMILY-962";Tend="1420";Tstart="1269";shortTE="F";uid="08477654-5500-469d-bbbd-b412a44ba714"
NW_015368483.1	RepeatMasker	DNA/hAT-hATx	338120	338222	406	-	.	ID="RND-5_FAMILY-5643";Tend="937";Tstart="833";shortTE="F";uid="31c67528-5482-4556-9cc8-b0e06453bdbd"
NW_015368483.1	RepeatMasker	DNA	281982	282412	1651	-	.	ID="TTAA2_AP";Tend="408";Tstart="7";shortTE="F";uid="67d2a31d-6f16-4406-a84c-f4a7283ee6bc"
NW_015368483.1	RepeatMasker	DNA/PIF-Harbinger	282463	282720	1228	-	.	ID="RND-5_FAMILY-2912";Tend="1259";Tstart="978";shortTE="F";uid="a1cb549c-4c3c-4879-a661-07127bdbecfc"
NW_015368483.1	RepeatMasker	DNA/TcMar-Tigger	90421	90613	568	-	.	ID="RND-5_FAMILY-3645";Tend="998";Tstart="866";shortTE="F";uid="c9cd1824-9dac-451b-a780-e5c38e76f002"
NW_015368483.1	RepeatMasker	DNA/hAT-hAT19	27329	27960	1528	-	.	ID="RND-5_FAMILY-1717";Tend="1619";Tstart="996";shortTE="F";uid="151e5cb6-7e76-4a29-8537-8de8bab17713"
NW_015368483.1	RepeatMasker	DNA/hAT-Tip100	467014	467212	695	-	.	ID="RND-5_FAMILY-2309";Tend="1653";Tstart="1473";shortTE="F";uid="c21a84be-9705-44b5-82c7-22df5c946737"
NW_015368483.1	RepeatMasker	Unknown	422315	422570	1368	-	.	ID="RND-1_FAMILY-35";Tend="1266";Tstart="955";shortTE="F";uid="aa2c5a36-41a1-4445-9e98-4ad8a1d26ba8"
NW_015368483.1	RepeatMasker	DNA/Ginger	37151	37275	1077	-	.	ID="RND-1_FAMILY-21";Tend="2510";Tstart="2386";shortTE="F";uid="57d6eb34-3c63-4da4-b07f-cc5a12cc4df8"
NW_015368483.1	RepeatMasker	DNA	425811	426186	674	-	.	ID="RND-6_FAMILY-389";Tend="1559";Tstart="1182";shortTE="F";uid="04a74b5e-aaa0-4c68-a4ad-aa46c426e277"
NW_015368483.1	RepeatMasker	Retroposon?	139001	139459	826	-	.	ID="SINE2-1_AP";Tend="1234";Tstart="815";shortTE="F";uid="8e9053eb-f7b5-4d4c-a8cf-da417d701380"
NW_015368483.1	RepeatMasker	LTR/Gypsy	46330	46986	1848	-	.	ID="RND-5_FAMILY-1471";TEgroup="ctg_242%7CRND-5_FAMILY-1471%7C1";Tend="1007";Tstart="450";shortTE="F";uid="7b936981-cce2-4e60-bc8b-e66f9786245c"
NW_015368483.1	RepeatMasker	DNA	170793	171016	818	-	.	ID="RND-4_FAMILY-328";Tend="1784";Tstart="1564";shortTE="F";uid="a5329d36-c769-43d4-b498-4a3b696ed843"
NW_015368483.1	RepeatMasker	Retroposon?	37599	37810	997	-	.	ID="SINE2-1_AP";Tend="311";Tstart="80";shortTE="F";uid="2636ba4a-c82f-4b5a-b6ac-0361c3c013e5"
NW_015368483.1	RepeatMasker	LTR/Gypsy	251863	252200	1136	-	.	ID="RND-5_FAMILY-1471";Tend="1465";Tstart="1161";shortTE="F";uid="f844fe66-28a2-418b-ae21-e9ad113eb78c"
NW_015368483.1	RepeatMasker	DNA	230378	230762	1313	-	.	ID="TTAA3C_AP";Tend="349";Tstart="1";shortTE="F";uid="d982c2e4-2266-4b10-805d-8d1bd4410cbe"
NW_015368483.1	RepeatMasker	DNA/hAT	457497	457773	1013	-	.	ID="RND-4_FAMILY-355";Tend="1192";Tstart="889";shortTE="F";uid="30e1ed2d-3d92-4872-9997-9d95ddc5d23b"
NW_015368483.1	RepeatMasker	DNA/hAT-Tip100	71949	72197	1261	-	.	ID="RND-1_FAMILY-205";Tend="1433";Tstart="1188";shortTE="F";uid="e729b70b-47fd-4bd5-9632-a4f4c80cd2ed"
NW_015368483.1	RepeatMasker	DNA/hAT	395749	396280	3408	-	.	ID="RND-6_FAMILY-6602";Tend="1516";Tstart="998";shortTE="F";uid="a8f3fd43-deb4-42f5-a2b2-938d6423d41f"
NW_015368483.1	RepeatMasker	DNA/hAT-Tip100	292833	292998	985	-	.	ID="RND-6_FAMILY-242";Tend="1989";Tstart="1793";shortTE="F";uid="87380577-5a78-433e-810d-023e6fa61400"
NW_015368483.1	RepeatMasker	LINE/I-Jockey	295786	295925	845	-	.	ID="RND-4_FAMILY-1505";Tend="1558";Tstart="1415";shortTE="F";uid="6baacc5e-298f-47e1-9098-7223c7c9750d"
NW_015368483.1	RepeatMasker	DNA	428117	428281	496	-	.	ID="RND-6_FAMILY-389";Tend="976";Tstart="812";shortTE="F";uid="a7176bf5-2073-457a-b0b7-fd92c181f863"
NW_015368483.1	RepeatMasker	Unknown	186483	187173	4786	-	.	ID="RND-5_FAMILY-1537";Tend="1546";Tstart="887";shortTE="F";uid="1e218500-35c4-464e-bd58-ffc24fa4ece3"
NW_015368483.1	RepeatMasker	Unknown	435272	435480	580	-	.	ID="RND-5_FAMILY-867";Tend="760";Tstart="560";shortTE="F";uid="38fcf4aa-4893-49bf-9812-9142fdcf7027"
NW_015368483.1	RepeatMasker	DNA/Ginger	392343	393067	2985	-	.	ID="RND-1_FAMILY-21";Tend="1642";Tstart="825";shortTE="F";uid="b0a3aa22-183c-4181-b94b-abcfa4f4931c"
NW_015368483.1	RepeatMasker	Unknown	46047	46333	2029	-	.	ID="RND-3_FAMILY-226";Tend="1249";Tstart="953";shortTE="F";uid="a6ac1da5-0131-41a9-a1ab-29b7a804fbc5"
NW_015368483.1	RepeatMasker	DNA	437269	437452	485	-	.	ID="TTAA2C_AP";Tend="190";Tstart="12";shortTE="F";uid="6f062d2b-32af-44f9-830c-80fcf8b8cf6c"
NW_015368483.1	RepeatMasker	DNA/Ginger	313928	314425	3182	-	.	ID="RND-1_FAMILY-21";Tend="1413";Tstart="829";shortTE="F";uid="b7ea1e57-ea28-4708-82a9-a2269700b9f1"
NW_015368483.1	RepeatMasker	DNA/Ginger-1	386767	387162	1356	-	.	ID="RND-6_FAMILY-17210";Tend="1403";Tstart="951";shortTE="F";uid="d84bfc65-1cd9-4ec5-a6cc-b8b353fb05cd"
NW_015368483.1	RepeatMasker	DNA/Ginger	37808	38171	1797	-	.	ID="RND-1_FAMILY-21";TEgroup="ctg_242%7CRND-1_FAMILY-21%7C1";Tend="1994";Tstart="1284";shortTE="F";uid="0caec61d-e308-444b-86b7-317451ba322d"
NW_015368483.1	RepeatMasker	Unknown	439111	439421	2149	-	.	ID="RND-1_FAMILY-133";Tend="1213";Tstart="901";shortTE="F";uid="83ce8c79-2fd1-42e8-9e8a-1354385a67ce"
NW_015368483.1	RepeatMasker	DNA/Ginger	312562	312816	1207	-	.	ID="RND-1_FAMILY-21";Tend="2102";Tstart="1853";shortTE="F";uid="b2581a68-5d2f-468f-b271-ab3f503028dc"
NW_015368483.1	RepeatMasker	DNA	291092	291358	466	-	.	ID="TTAA2D_AP";Tend="359";Tstart="24";shortTE="F";uid="4e66f7da-e22e-4576-90d3-d1286a4aa264"
NW_015368483.1	RepeatMasker	DNA/hAT-hAT19	446357	446506	802	-	.	ID="RND-6_FAMILY-1263";Tend="1032";Tstart="887";shortTE="F";uid="1ba8b07d-ae5d-40a6-9d6a-8bafee2d0552"
NW_015368483.1	RepeatMasker	DNA	29089	29425	774	-	.	ID="ttaa18_ap";Tend="366";Tstart="75";shortTE="F";uid="3532b896-3409-4321-a762-42951a4f5b52"
NW_015368483.1	RepeatMasker	DNA	122938	123507	3088	-	.	ID="DNA4-3_AP";Tend="634";Tstart="1";shortTE="F";uid="c29e5b3d-d30f-43fe-9d88-ad0915624904"
NW_015368483.1	RepeatMasker	Unknown	13063	13713	4222	-	.	ID="RND-3_FAMILY-226";Tend="1672";Tstart="953";shortTE="F";uid="b0b6512c-a37d-458e-b681-51867080fa96"
NW_015368483.1	RepeatMasker	Unknown	91795	92010	1393	-	.	ID="RND-5_FAMILY-316";Tend="1146";Tstart="931";shortTE="F";uid="8b02882d-c5e9-4abd-9224-61d8320534e4"
NW_015368483.1	RepeatMasker	DNA	318624	318837	469	-	.	ID="DNA4-3_AP";Tend="416";Tstart="223";shortTE="F";uid="cfa86445-edd3-4ca6-b617-ad557dc2c58d"
NW_015368483.1	RepeatMasker	LTR/Gypsy	252357	253146	2300	-	.	ID="RND-5_FAMILY-1471";Tend="1111";Tstart="450";shortTE="F";uid="60eb9b10-f4c2-4126-9f43-466c6051a5ec"
NW_015368483.1	RepeatMasker	DNA	294723	295259	699	-	.	ID="DNA8-25_AP";TEgroup="ctg_242%7CDNA8-25_AP%7C1";Tend="600";Tstart="4";shortTE="F";uid="1faa62cf-a2e6-4c86-ba47-724c7e4a1c89"
NW_015368483.1	RepeatMasker	Unknown	16509	16631	896	-	.	ID="RND-3_FAMILY-226";Tend="1679";Tstart="1557";shortTE="F";uid="97369df2-f317-4ada-9c5b-65a78ce9c4a5"
NW_015368483.1	RepeatMasker	Unknown	368269	368693	3183	-	.	ID="RND-5_FAMILY-3521";Tend="1258";Tstart="839";shortTE="F";uid="df47e12f-cac8-4fef-92a6-0be18ac48cb9"
NW_015368483.1	RepeatMasker	Unknown	438132	438413	2144	-	.	ID="RND-5_FAMILY-19638";Tend="1193";Tstart="918";shortTE="F";uid="6269f852-7fb8-43e3-8264-8dafa0f03e6a"
NW_015368483.1	RepeatMasker	Unknown	17416	17924	2884	-	.	ID="RND-3_FAMILY-226";Tend="1510";Tstart="953";shortTE="F";uid="5761febb-ed1c-4a1a-83fb-fc946491cab6"
NW_015368483.1	RepeatMasker	Unknown	412945	413200	1368	-	.	ID="RND-1_FAMILY-35";Tend="1266";Tstart="955";shortTE="F";uid="f5226099-a995-4818-ac90-47a806063262"
NW_015368483.1	RepeatMasker	DNA/hAT-Tip100	469221	469677	625	-	.	ID="RND-5_FAMILY-1726";Tend="1546";Tstart="1057";shortTE="F";uid="aed59bb6-d3df-40be-9a57-643ab8922ae8"
NW_015368483.1	RepeatMasker	DNA/TcMar-Tigger	102866	102981	543	-	.	ID="RND-5_FAMILY-3645";TEgroup="ctg_242%7CRND-5_FAMILY-3645%7C1";Tend="1548";Tstart="865";shortTE="T";uid="0be3c03f-7e7d-4e67-aa00-9bf307ade362"
NW_015368483.1	RepeatMasker	DNA/hAT-Charlie	245092	245578	926	-	.	ID="RND-5_FAMILY-2101";Tend="1463";Tstart="947";shortTE="F";uid="d747ec09-11dc-4093-83a1-a1faa741397d"
NW_015368483.1	RepeatMasker	DNA/PIF-Harbinger	255671	255960	491	-	.	ID="RND-5_FAMILY-2912";Tend="1265";Tstart="978";shortTE="F";uid="ca166e61-3ff7-47f6-b96d-c8237dd62cf5"
NW_015368483.1	RepeatMasker	DNA/hAT-Tip100	3745	3924	514	-	.	ID="RND-6_FAMILY-17311";Tend="649";Tstart="467";shortTE="F";uid="a729b90c-98f8-44ea-83e3-0fed45a08ed6"
NW_015368483.1	RepeatMasker	DNA/hAT-Tip100	293376	294162	5281	-	.	ID="RND-6_FAMILY-242";Tend="1552";Tstart="816";shortTE="F";uid="19f21f96-2f69-491c-b153-a33893921ee6"
NW_015368483.1	RepeatMasker	Unknown	100460	100737	858	-	.	ID="RND-1_FAMILY-32";Tend="1197";Tstart="881";shortTE="F";uid="13444ee6-bcd1-445d-ab1f-23d12020ebea"
NW_015368483.1	RepeatMasker	Unknown	367879	368234	2796	-	.	ID="RND-1_FAMILY-124";Tend="1268";Tstart="919";shortTE="F";uid="100cfd88-975a-4a21-a5ff-cbaccee862d5"
NW_015368483.1	RepeatMasker	Unknown	323171	323636	3246	-	.	ID="RND-1_FAMILY-35";Tend="1810";Tstart="1349";shortTE="F";uid="26587fd5-4e4c-498c-8e53-599d61808ff3"
NW_015368483.1	RepeatMasker	DNA/hAT	445088	445366	588	-	.	ID="RND-5_FAMILY-4301";Tend="843";Tstart="565";shortTE="F";uid="338f6ade-cd1a-4e4c-85fe-a3a57cd34373"
NW_015368483.1	RepeatMasker	DNA	223475	224211	1276	-	.	ID="DNA4-2_AP";Tend="769";Tstart="1";shortTE="F";uid="1b242f09-0927-433a-b844-d9a63e15a1d8"
NW_015368483.1	RepeatMasker	LINE/I-Jockey	321760	322180	937	-	.	ID="RND-6_FAMILY-93";Tend="1550";Tstart="782";shortTE="F";uid="c98d2147-6acd-4ea5-ab40-40942e4ac5f2"
NW_015368483.1	RepeatMasker	DNA	20776	20942	813	-	.	ID="DNA3-3_AP";Tend="169";Tstart="1";shortTE="F";uid="71f03282-e61d-47f9-a73f-b682a74aac1e"
NW_015368483.1	RepeatMasker	LINE/I-Jockey	307642	307743	706	-	.	ID="RND-5_FAMILY-2769";Tend="1254";Tstart="1155";shortTE="F";uid="01accdef-80de-4c2d-8f2a-f187cb7db5db"
NW_015368483.1	RepeatMasker	DNA	397359	397563	1443	-	.	ID="RND-6_FAMILY-2733";Tend="1313";Tstart="1109";shortTE="F";uid="eb8faf45-7260-48cc-92d1-e6556c35e982"
NW_015368483.1	RepeatMasker	LINE/I	370557	370703	881	-	.	ID="RND-5_FAMILY-9965";Tend="1418";Tstart="1272";shortTE="F";uid="bcc53218-2e45-4afe-9c5c-b72fb22015d9"
NW_015370661.1	RepeatMasker	RC/Helitron	9612	10104	1036	+	.	ID="HELITRON-2_HMM";Tend="6626";Tstart="6122";shortTE="F";uid="95c2c1c6-626d-43f8-929c-ae3e05d5b405"
NW_015370661.1	RepeatMasker	LINE/I	8837	9475	3912	+	.	ID="RND-6_FAMILY-1221";Tend="1928";Tstart="1302";shortTE="F";uid="9320e0db-6c49-46c0-b9c9-12b19acbf0bd"
NW_015370661.1	RepeatMasker	LINE/I	6708	8492	6325	+	.	ID="RND-6_FAMILY-1221";TEgroup="ctg_2420%7CRND-6_FAMILY-1221%7C1";Tend="1309";Tstart="68";shortTE="F";uid="d9efdb69-db4e-4f2a-a60c-3677235f9e3e"
NW_015370661.1	RepeatMasker	DNA/hAT-Tip100	1	1350	3371	+	.	ID="RND-5_FAMILY-2309";Tend="1971";Tstart="509";shortTE="F";uid="8a4c9c3a-574b-4a3a-bd68-888aae322565"
NW_015370661.1	RepeatMasker	DNA	5325	7368	9130	-	.	ID="RND-5_FAMILY-4512";Tend="1939";Tstart="213";shortTE="F";uid="49e80af0-845c-4fb1-aa9e-788d9f884580"
NW_015370661.1	RepeatMasker	RC/Helitron	9558	9972	524	-	.	ID="HELITRON-LIKE-8_HMEL";Tend="799";Tstart="384";shortTE="F";uid="1cc26bf5-f4ac-43ec-87b0-46ce2e30b94c"
NW_015370661.1	RepeatMasker	DNA/hAT-Tip100	10460	10640	1465	-	.	ID="RND-6_FAMILY-242";Tend="1002";Tstart="823";shortTE="F";uid="d008e0f3-fe98-4117-b3e0-49b095d3d561"
NW_015370662.1	RepeatMasker	Unknown	11317	13007	8647	-	.	ID="RND-5_FAMILY-2759";Tend="1629";Tstart="65";shortTE="F";uid="ff713f68-0d9c-4776-a924-d5a19a149183"
NW_015370662.1	RepeatMasker	DNA/hAT-hAT19	1015	1276	1945	-	.	ID="RND-6_FAMILY-693";Tend="1173";Tstart="917";shortTE="F";uid="579af116-6950-4d0d-9a36-806dcfd87e31"
NW_015370663.1	RepeatMasker	DNA	3308	3552	1313	+	.	ID="DNA4-2_AP";Tend="769";Tstart="520";shortTE="F";uid="171b1349-eba2-4ab4-b85f-6114ad8632b9"
NW_015370663.1	RepeatMasker	LTR/Pao	2680	3109	553	-	.	ID="BEL-15_DTA-I";Tend="3489";Tstart="2789";shortTE="F";uid="12a1977b-4f55-464e-b7d4-ac1517dcfa47"
NW_015370663.1	RepeatMasker	Unknown	398	684	462	-	.	ID="RND-6_FAMILY-13878";Tend="983";Tstart="698";shortTE="F";uid="b2a3ee15-c8e5-4bac-b48c-ca273abbc539"
NW_015370664.1	RepeatMasker	DNA/hAT-Tip100	13780	14375	3875	+	.	ID="RND-5_FAMILY-1973";Tend="1620";Tstart="1059";shortTE="F";uid="3999c028-5d39-4aa2-800d-a5e170e60fa3"
NW_015370665.1	RepeatMasker	DNA	933	1271	1413	+	.	ID="ttaa3b_ap";Tend="331";Tstart="1";shortTE="F";uid="42bb4354-08c8-4437-a39b-060610adfb38"
NW_015370665.1	RepeatMasker	DNA	6681	7115	2604	+	.	ID="RND-5_FAMILY-9416";Tend="1432";Tstart="1010";shortTE="F";uid="18f2e054-6eec-489e-b3ad-3fb023e6e199"
NW_015370665.1	RepeatMasker	DNA	1268	1661	2422	-	.	ID="RND-5_FAMILY-4869";Tend="1384";Tstart="1003";shortTE="F";uid="8c4b899b-a0a5-43c3-a8f1-50f2caebb5f6"
NW_015370666.1	RepeatMasker	DNA/hAT-Tip100	21	394	574	+	.	ID="RND-6_FAMILY-2315";Tend="426";Tstart="98";shortTE="F";uid="04269d2a-3752-4327-8fd1-94b9351972a2"
NW_015370666.1	RepeatMasker	DNA/Maverick	4429	4646	1787	+	.	ID="RND-6_FAMILY-5246";Tend="622";Tstart="405";shortTE="F";uid="7618c0ec-ac07-4a98-a352-02e7cae6d696"
NW_015370666.1	RepeatMasker	Unknown	3861	4373	4181	+	.	ID="RND-6_FAMILY-11039";Tend="1272";Tstart="749";shortTE="F";uid="4536ac62-e58e-42b7-88e6-519fdf084603"
NW_015370666.1	RepeatMasker	DNA/Maverick	3461	3887	3020	-	.	ID="RND-6_FAMILY-5246";Tend="1472";Tstart="1048";shortTE="F";uid="235de52c-416d-4fc1-ad1c-2e6e35f9f7f1"
NW_015370666.1	RepeatMasker	DNA/hAT	11020	11423	2503	-	.	ID="RND-5_FAMILY-9495";Tend="1069";Tstart="708";shortTE="F";uid="8e58e5e1-a868-4ce7-bacd-272b393f90c3"
NW_015370667.1	RepeatMasker	DNA/MULE-MuDR	3041	3260	406	+	.	ID="MUDR1X_AP";Tend="1787";Tstart="1565";shortTE="F";uid="042d6fd8-2da7-465d-b701-3546ff15abf0"
NW_015370667.1	RepeatMasker	DNA	5912	6042	870	+	.	ID="TTAA3_AP";Tend="422";Tstart="292";shortTE="F";uid="7023940f-4e70-4f7a-bec9-9672576a30a1"
NW_015370667.1	RepeatMasker	DNA/Ginger-1	7353	7493	500	+	.	ID="GINGER1-1_AP";Tend="5181";Tstart="5041";shortTE="F";uid="eb0d3536-4ed7-4261-9de5-427b27f6e44e"
NW_015370667.1	RepeatMasker	DNA/hAT	7503	7656	834	-	.	ID="RND-4_FAMILY-659";Tend="1135";Tstart="985";shortTE="F";uid="c9ee2b34-4554-46d2-9b69-3937635c4138"
NW_015370667.1	RepeatMasker	Retroposon?	7368	7500	718	-	.	ID="SINE2-1_AP";Tend="1754";Tstart="1624";shortTE="F";uid="5c830495-d79d-408b-ac6a-b47b2ddda3cf"
NW_015370667.1	RepeatMasker	DNA/Kolobok-E	7187	7369	716	-	.	ID="KOLOBOKE-2_AP";Tend="2136";Tstart="1954";shortTE="F";uid="c2c6c291-8a94-4bc5-91d2-3a3b50190ac0"
NW_015370667.1	RepeatMasker	DNA/hAT-Tip100	15292	15400	405	-	.	ID="DNA8-100_AP";Tend="576";Tstart="467";shortTE="F";uid="bdb11e8c-5354-46b7-a1e5-a44d9034a647"
NW_015370668.1	RepeatMasker	DNA/Ginger	14315	14640	2659	+	.	ID="RND-1_FAMILY-21";Tend="1164";Tstart="828";shortTE="F";uid="1575a9c2-676b-4349-9ebe-2c756f6cdf74"
NW_015370668.1	RepeatMasker	DNA/hAT	2149	2619	3043	+	.	ID="RND-5_FAMILY-136";Tend="1372";Tstart="903";shortTE="F";uid="cd3394a6-9840-44e9-9814-96cf16dd0c37"
NW_015370668.1	RepeatMasker	Unknown	13481	14004	4200	-	.	ID="RND-1_FAMILY-24";Tend="1466";Tstart="946";shortTE="F";uid="3004e655-8abd-44e6-92bb-1083f4568741"
NW_015370669.1	RepeatMasker	LTR/Gypsy	12143	12700	582	+	.	ID="GYPSY-2_TCA-I";Tend="4036";Tstart="3242";shortTE="F";uid="fc47fa9b-9617-47fc-a65e-7a215931ba36"
NW_015370669.1	RepeatMasker	LTR/Gypsy	10587	11911	675	+	.	ID="GYPSY-2_TCA-I";Tend="2935";Tstart="1617";shortTE="F";uid="2ae49d69-e69c-423b-8ac4-a3ce0010cdf8"
NW_015370670.1	RepeatMasker	Unknown	206	595	2153	-	.	ID="RND-5_FAMILY-3521";Tend="1252";Tstart="874";shortTE="F";uid="ec3e0e96-fc57-4d91-a679-373f2d3cbcf9"
NW_015370670.1	RepeatMasker	Retroposon?	7947	9007	5799	-	.	ID="RND-6_FAMILY-596";Tend="1429";Tstart="426";shortTE="F";uid="d5c28c69-b3b0-4080-9b47-f14a14f750c8"
NW_015368484.1	RepeatMasker	DNA/hAT-Charlie	398984	399173	440	+	.	ID="RND-4_FAMILY-965";Tend="1166";Tstart="952";shortTE="F";uid="1b21d920-dfcf-43f0-a567-1b9e4dec9bb5"
NW_015368484.1	RepeatMasker	Unknown	63283	63666	1297	+	.	ID="RND-6_FAMILY-5725";TEgroup="ctg_243%7CRND-6_FAMILY-5725%7C1";Tend="1036";Tstart="426";shortTE="F";uid="f0479877-dc80-44b9-b6d9-7a852fc36503"
NW_015368484.1	RepeatMasker	DNA/hAT-Tip100	455640	455782	660	+	.	ID="RND-5_FAMILY-5502";Tend="1149";Tstart="1002";shortTE="F";uid="4f1ed78d-ebfc-4951-8c1f-29abb9ab2a98"
NW_015368484.1	RepeatMasker	Unknown	98159	98576	636	+	.	ID="RND-6_FAMILY-1868";TEgroup="ctg_243%7CRND-6_FAMILY-1868%7C1";Tend="1375";Tstart="902";shortTE="F";uid="638b115d-acab-4def-a594-820abddb1152"
NW_015368484.1	RepeatMasker	DNA/MULE-NOF	421910	422195	1408	+	.	ID="RND-5_FAMILY-954";Tend="1128";Tstart="837";shortTE="F";uid="4f72a52f-9b12-4752-9d9c-f8eba8faf492"
NW_015368484.1	RepeatMasker	Retroposon?	48328	48445	465	+	.	ID="SINE2-1_AP";Tend="1769";Tstart="1641";shortTE="F";uid="9abeda4f-95c3-46bc-b9a6-28a227004e74"
NW_015368484.1	RepeatMasker	DNA/hAT-Tip100	100709	100862	901	+	.	ID="RND-6_FAMILY-1650";Tend="1266";Tstart="1124";shortTE="F";uid="6ca3c4c3-1bf9-44f3-a28c-b0861cc80928"
NW_015368484.1	RepeatMasker	DNA/Ginger-2	80866	81519	1439	+	.	ID="GINGER2-N2_AP";TEgroup="ctg_243%7CGINGER2-N2_AP%7C1";Tend="1620";Tstart="69";shortTE="F";uid="715e4cac-8c51-4fac-9723-6bebb2600c3e"
NW_015368484.1	RepeatMasker	RC/Helitron	26269	26410	869	+	.	ID="RND-5_FAMILY-2153";Tend="2108";Tstart="1974";shortTE="F";uid="631f7b83-3d61-45d0-b606-9d70a14e1760"
NW_015368484.1	RepeatMasker	DNA/Ginger-1	39652	39814	507	+	.	ID="GINGER1-1_AP";Tend="4290";Tstart="4124";shortTE="F";uid="eef43cbc-09fd-4bad-8971-9a75b48cbd70"
NW_015368484.1	RepeatMasker	LTR/Copia	365558	365683	805	+	.	ID="RND-6_FAMILY-1776";Tend="1667";Tstart="1549";shortTE="F";uid="f4a5e3ec-0875-46a0-85c3-a97b31e3b29b"
NW_015368484.1	RepeatMasker	DNA	78377	78904	1087	+	.	ID="DNA4-3_AP";Tend="596";Tstart="1";shortTE="F";uid="e02297d2-52c9-4a94-90cb-d21444c7160a"
NW_015368484.1	RepeatMasker	Unknown	121210	121414	1349	+	.	ID="RND-1_FAMILY-99";Tend="1202";Tstart="972";shortTE="F";uid="ea7a588f-174c-4340-b5e6-733125a9fc73"
NW_015368484.1	RepeatMasker	DNA	18028	18137	413	+	.	ID="ttaa2c_ap";Tend="396";Tstart="290";shortTE="F";uid="d9cd8c18-3315-4302-bf6b-9051a51dfbe0"
NW_015368484.1	RepeatMasker	Unknown	265205	265354	757	+	.	ID="RND-1_FAMILY-0";Tend="1236";Tstart="1078";shortTE="F";uid="117eaa19-85c1-4721-8969-494072c755af"
NW_015368484.1	RepeatMasker	Unknown	407243	407718	2984	+	.	ID="RND-5_FAMILY-3818";Tend="1377";Tstart="927";shortTE="F";uid="7e1682bc-9552-42ae-9e0e-983641e6ca64"
NW_015368484.1	RepeatMasker	DNA/TcMar-Pogo	107461	107592	439	+	.	ID="RND-6_FAMILY-5921";Tend="1359";Tstart="1220";shortTE="F";uid="b18f3a69-e391-44c0-bb48-1624b7b9312b"
NW_015368484.1	RepeatMasker	DNA	76668	76944	592	+	.	ID="dna4-2_ap";Tend="286";Tstart="16";shortTE="F";uid="fe7d1a77-0613-41d1-8e0c-85414eada6f7"
NW_015368484.1	RepeatMasker	Unknown	189802	190017	1444	+	.	ID="RND-1_FAMILY-56";Tend="1085";Tstart="880";shortTE="F";uid="0921befb-85d9-4e18-a269-b6e4a61468ee"
NW_015368484.1	RepeatMasker	DNA/hAT-Tip100	100293	100459	834	+	.	ID="RND-6_FAMILY-1650";Tend="1133";Tstart="981";shortTE="F";uid="7106ff94-eb4f-4662-aa08-e43306cfeab1"
NW_015368484.1	RepeatMasker	LINE/I-Jockey	287911	288437	4357	+	.	ID="RND-4_FAMILY-789";Tend="1368";Tstart="846";shortTE="F";uid="765683fd-c6b7-4613-a1a2-a3c513779d94"
NW_015368484.1	RepeatMasker	DNA	231145	231322	629	+	.	ID="dna4-2_ap";Tend="176";Tstart="2";shortTE="F";uid="00e428c8-2710-4200-9133-366d6e769fd7"
NW_015368484.1	RepeatMasker	Unknown	357872	358008	694	+	.	ID="RND-1_FAMILY-161";Tend="1064";Tstart="931";shortTE="F";uid="a2e293e9-1acb-4c54-acdb-89f6a677dd9d"
NW_015368484.1	RepeatMasker	RC/Helitron	26601	26916	1813	+	.	ID="RND-1_FAMILY-134";Tend="2410";Tstart="2078";shortTE="F";uid="3050328e-dc33-47f0-96ee-2dc0991a8341"
NW_015368484.1	RepeatMasker	DNA/hAT-Tip100	364151	364272	452	+	.	ID="dna8-18_ap";Tend="123";Tstart="1";shortTE="F";uid="5bc47cd4-47f5-4ea2-9eb4-0eeb9cf317d8"
NW_015368484.1	RepeatMasker	LINE/I	255262	256120	5059	+	.	ID="RND-5_FAMILY-1213";Tend="1468";Tstart="610";shortTE="F";uid="e0514f0b-1b25-4b6e-9c7b-3485ba73d851"
NW_015368484.1	RepeatMasker	DNA/Sola-1	214285	214537	581	+	.	ID="DNA4-8_AP";Tend="243";Tstart="6";shortTE="F";uid="dc7dd21a-b6c4-4465-ba5e-c4559e28854f"
NW_015368484.1	RepeatMasker	DNA/MULE-MuDR	176084	176305	1245	+	.	ID="RND-6_FAMILY-5035";Tend="1079";Tstart="836";shortTE="F";uid="2c65b23e-f0b9-4e7e-b03d-e590b6954f15"
NW_015368484.1	RepeatMasker	Unknown	267983	268724	4405	+	.	ID="RND-5_FAMILY-2329";Tend="1705";Tstart="962";shortTE="F";uid="30083950-9a08-4fe7-a303-ab437f682f1b"
NW_015368484.1	RepeatMasker	Unknown	52756	53225	2593	+	.	ID="RND-6_FAMILY-7599";Tend="1398";Tstart="920";shortTE="F";uid="26e9fd46-b62a-412d-97ac-300b3b0fe6aa"
NW_015368484.1	RepeatMasker	Unknown	330319	330482	588	+	.	ID="RND-5_FAMILY-1932";Tend="1126";Tstart="1003";shortTE="F";uid="4e2c744b-03ea-4844-8832-0d459de8bad9"
NW_015368484.1	RepeatMasker	DNA/MULE-MuDR	425060	425490	756	+	.	ID="RND-6_FAMILY-7";TEgroup="ctg_243%7CRND-6_FAMILY-7%7C2";Tend="1206";Tstart="688";shortTE="F";uid="1d2a3818-ddb0-46ea-bb2f-1dbb09a6afce"
NW_015368484.1	RepeatMasker	DNA	79523	79750	988	+	.	ID="ttaa3b_ap";Tend="214";Tstart="11";shortTE="F";uid="9abdb66f-edee-4b9a-9bd0-9545982fc0c6"
NW_015368484.1	RepeatMasker	Unknown	340534	340966	625	+	.	ID="RND-6_FAMILY-2868";TEgroup="ctg_243%7CRND-6_FAMILY-2868%7C1";Tend="1483";Tstart="918";shortTE="F";uid="bfe4d9bb-f5f4-4893-94d4-85d2dda27523"
NW_015368484.1	RepeatMasker	Unknown	342378	342686	1991	+	.	ID="RND-1_FAMILY-122";Tend="1229";Tstart="927";shortTE="F";uid="31e87287-7094-44b9-a503-bf47eaa34846"
NW_015368484.1	RepeatMasker	Unknown	424390	424689	1987	+	.	ID="RND-5_FAMILY-3678";Tend="1213";Tstart="898";shortTE="F";uid="a373f437-b106-4506-86fa-4266c12d5703"
NW_015368484.1	RepeatMasker	LINE/I	345320	345493	1157	+	.	ID="RND-1_FAMILY-51";Tend="1649";Tstart="1476";shortTE="F";uid="88f8459f-8599-4025-bc5c-b455e26a8c04"
NW_015368484.1	RepeatMasker	DNA	393740	394129	1977	+	.	ID="TTAA4B_AP";Tend="404";Tstart="1";shortTE="F";uid="832114fa-0629-4d16-bcb4-53cacc1a3153"
NW_015368484.1	RepeatMasker	Unknown	56347	56470	489	+	.	ID="RND-6_FAMILY-25165";Tend="1414";Tstart="1299";shortTE="F";uid="66b4fede-babe-47cf-bbfb-d91d08013b20"
NW_015368484.1	RepeatMasker	DNA	464825	465085	528	+	.	ID="RND-6_FAMILY-246";Tend="1403";Tstart="1143";shortTE="F";uid="a1a9d14f-20d0-436b-8995-5278ce877796"
NW_015368484.1	RepeatMasker	Unknown	407846	407961	537	+	.	ID="RND-6_FAMILY-4486";Tend="788";Tstart="677";shortTE="F";uid="e5639f39-bedb-4a0b-a340-4fb7bb1bea5f"
NW_015368484.1	RepeatMasker	Unknown	311087	311201	810	+	.	ID="RND-1_FAMILY-43";Tend="1022";Tstart="907";shortTE="F";uid="b4319645-eeec-4d55-8568-b7ec6af9f28a"
NW_015368484.1	RepeatMasker	DNA	424045	424325	1691	-	.	ID="DNA4-1_AP";Tend="823";Tstart="540";shortTE="F";uid="efdcc1bf-9b4e-476c-908f-512e2c946a42"
NW_015368484.1	RepeatMasker	DNA/MULE-MuDR	358009	358208	505	-	.	ID="RND-6_FAMILY-7";TEgroup="ctg_243%7CRND-6_FAMILY-7%7C1";Tend="1158";Tstart="696";shortTE="F";uid="77873a23-eb20-4e51-ba0c-7e299781921a"
NW_015368484.1	RepeatMasker	DNA/hAT	335824	335956	985	-	.	ID="RND-5_FAMILY-136";Tend="1377";Tstart="1245";shortTE="F";uid="cacd9cfb-2f8d-404b-8ff6-1a76760132e5"
NW_015368484.1	RepeatMasker	Unknown	40235	40416	1311	-	.	ID="RND-5_FAMILY-316";Tend="1119";Tstart="937";shortTE="F";uid="a9a527f5-6f1c-4e87-adcd-5e078155fcd5"
NW_015368484.1	RepeatMasker	Retroposon?	39121	39649	966	-	.	ID="SINE2-1_AP";Tend="1770";Tstart="1294";shortTE="F";uid="3243232c-8e21-4e67-aa19-085b728f3545"
NW_015368484.1	RepeatMasker	DNA/hAT-Ac	109473	109928	652	-	.	ID="HAT-2_AP";TEgroup="ctg_243%7CHAT-2_AP%7C1";Tend="272";Tstart="1";shortTE="F";uid="8aabda53-e929-4e75-9608-12eb416b11cf"
NW_015368484.1	RepeatMasker	DNA/MULE-MuDR	26131	26245	931	-	.	ID="RND-5_FAMILY-7518";Tend="1188";Tstart="1074";shortTE="F";uid="6268dff8-2b7c-4ad4-9ded-109dc7dcc532"
NW_015368484.1	RepeatMasker	Unknown	276797	277558	4753	-	.	ID="RND-5_FAMILY-1660";Tend="1519";Tstart="771";shortTE="F";uid="0f4a71aa-f845-44f0-b7a3-43a6de7aea30"
NW_015368484.1	RepeatMasker	Unknown	57080	57311	1359	-	.	ID="RND-6_FAMILY-865";Tend="1136";Tstart="918";shortTE="F";uid="713e9947-6fc4-45d0-a6cf-e237663e08a1"
NW_015368484.1	RepeatMasker	DNA	442332	442568	527	-	.	ID="TTAA20_AP";Tend="662";Tstart="382";shortTE="F";uid="508b223c-35c4-4a90-9303-2052cacdd50f"
NW_015368484.1	RepeatMasker	RC/Helitron	343047	343278	541	-	.	ID="RND-6_FAMILY-9203";Tend="610";Tstart="385";shortTE="F";uid="503a34d9-9da9-4566-859a-812a4ed85cd5"
NW_015368484.1	RepeatMasker	DNA/hAT-Charlie	241860	242038	900	-	.	ID="DNA8-55B_AP";Tend="186";Tstart="3";shortTE="F";uid="af6b4e8e-e8c6-4bf2-816c-8b2b503f62c9"
NW_015368484.1	RepeatMasker	DNA/TcMar-Pogo	114765	114907	426	-	.	ID="RND-6_FAMILY-181";Tend="1154";Tstart="1018";shortTE="F";uid="d2a3010e-0447-4db1-8635-a3233b8a4e12"
NW_015368484.1	RepeatMasker	DNA/Ginger-2	256262	256554	928	-	.	ID="RND-5_FAMILY-339";TEgroup="ctg_243%7CRND-5_FAMILY-339%7C1";Tend="1756";Tstart="1580";shortTE="F";uid="c35395b8-1c4d-4a43-9c9b-f06b15e19c86"
NW_015368484.1	RepeatMasker	DNA/hAT-Tip100	73570	73761	913	-	.	ID="RND-5_FAMILY-5021";Tend="1079";Tstart="911";shortTE="F";uid="9a768c5c-8dd9-430e-9ae4-ff044127ebe8"
NW_015368484.1	RepeatMasker	DNA/hAT-Tip100	80181	80588	1077	-	.	ID="RND-1_FAMILY-111";TEgroup="ctg_243%7CRND-1_FAMILY-111%7C1";Tend="1256";Tstart="908";shortTE="F";uid="423e9267-dcb1-44c0-9d24-afd3b40fc8b0"
NW_015368484.1	RepeatMasker	DNA/hAT-Tip100	417045	417145	564	-	.	ID="DNA8-63_AP";Tend="104";Tstart="6";shortTE="F";uid="a316c12b-06bf-4fc4-9ac2-6fd097a39fbc"
NW_015368484.1	RepeatMasker	Unknown	303269	303457	448	-	.	ID="RND-1_FAMILY-10";Tend="1377";Tstart="1196";shortTE="F";uid="b4db65c5-98fe-46aa-a2a2-097d23c70cd4"
NW_015368484.1	RepeatMasker	DNA	85522	85924	1962	-	.	ID="TTAA3C_AP";Tend="424";Tstart="2";shortTE="F";uid="0f1a7d0a-46d6-41e5-b80b-5c70e3351753"
NW_015368484.1	RepeatMasker	RC/Helitron	225336	225918	2788	-	.	ID="HELITRON-1_AP";TEgroup="ctg_243%7CHELITRON-1_AP%7C1";Tend="2904";Tstart="485";shortTE="F";uid="a9f97a04-43cd-448d-bf73-4bbd0b134493"
NW_015368484.1	RepeatMasker	LINE/R1-LOA	49279	49384	438	-	.	ID="RND-6_FAMILY-3859";Tend="1466";Tstart="1373";shortTE="F";uid="f4c85822-cdf6-44ca-b288-91766ed9e9b5"
NW_015368484.1	RepeatMasker	Unknown	296325	296523	1349	-	.	ID="RND-1_FAMILY-122";Tend="1131";Tstart="934";shortTE="F";uid="9fb06a92-b4d8-4ab7-8d06-c01299bbe8d6"
NW_015368484.1	RepeatMasker	Unknown	96721	96825	609	-	.	ID="RND-5_FAMILY-1940";Tend="1487";Tstart="1380";shortTE="F";uid="7b9a2c1c-3e7b-494e-9602-084a81f11790"
NW_015368484.1	RepeatMasker	RC/Helitron	225917	226710	3288	-	.	ID="RND-6_FAMILY-9203";Tend="2053";Tstart="1179";shortTE="F";uid="82b28ec1-fad2-4987-a8fa-807c7fdba3c4"
NW_015368484.1	RepeatMasker	LINE/I-Jockey	131193	131561	431	-	.	ID="RND-5_FAMILY-471";Tend="1025";Tstart="663";shortTE="F";uid="f5a30590-29fa-4e79-b429-5c5bc8404191"
NW_015368484.1	RepeatMasker	LTR/Copia	65813	66526	2642	-	.	ID="RND-6_FAMILY-1776";Tend="1485";Tstart="757";shortTE="F";uid="c06b7561-0314-4b1b-ab3d-55d3dc454a68"
NW_015368484.1	RepeatMasker	DNA	327836	327957	465	-	.	ID="RND-5_FAMILY-3878";Tend="1002";Tstart="893";shortTE="F";uid="9200301d-2332-4763-bc56-787c9a9fd291"
NW_015368484.1	RepeatMasker	DNA/MULE-NOF	421794	422191	1335	-	.	ID="RND-5_FAMILY-4982";Tend="1128";Tstart="541";shortTE="F";uid="58dac4bc-4b05-450a-89a4-0ee2d67b1ad7"
NW_015368484.1	RepeatMasker	Unknown	345951	346384	1286	-	.	ID="RND-6_FAMILY-2110";Tend="1246";Tstart="712";shortTE="F";uid="5a67f2fb-2ded-4a40-a2e8-4d3a1d34e89c"
NW_015368484.1	RepeatMasker	Unknown	318913	319047	752	-	.	ID="RND-6_FAMILY-15378";Tend="1349";Tstart="1219";shortTE="F";uid="1425c796-ea67-41b1-81a6-4231e9730440"
NW_015368484.1	RepeatMasker	Unknown	410890	411164	527	-	.	ID="RND-1_FAMILY-0";Tend="1206";Tstart="905";shortTE="F";uid="258c6f7b-399c-4668-987e-92efbbb192e5"
NW_015368484.1	RepeatMasker	LINE/I	35127	35916	4796	-	.	ID="RND-5_FAMILY-4034";Tend="1536";Tstart="752";shortTE="F";uid="4bfc4c71-0721-46c3-b215-cd8a3bd3e334"
NW_015368484.1	RepeatMasker	DNA	66546	66723	539	-	.	ID="TTAA2D_AP";Tend="424";Tstart="250";shortTE="F";uid="8a8901d5-f8d3-4563-9a37-3bbbed82cf50"
NW_015368484.1	RepeatMasker	Unknown	427098	427394	556	-	.	ID="RND-6_FAMILY-13994";Tend="1203";Tstart="882";shortTE="F";uid="bb2ed979-bfc0-41ad-bc92-0b264d531dd8"
NW_015368484.1	RepeatMasker	DNA/hAT-Charlie	420938	421108	708	-	.	ID="RND-4_FAMILY-965";Tend="1166";Tstart="1004";shortTE="F";uid="8a0579e6-eca9-4aa8-b983-879fc0138f6f"
NW_015368484.1	RepeatMasker	DNA	327391	327559	544	-	.	ID="RND-5_FAMILY-3878";Tend="1568";Tstart="1384";shortTE="F";uid="0e675605-754e-4c46-89ff-3f176b88a6e1"
NW_015368484.1	RepeatMasker	DNA	386498	386666	789	-	.	ID="ttaa3c_ap";Tend="425";Tstart="244";shortTE="F";uid="154e2ac1-d9b8-44aa-a6fe-f56f157e27f3"
NW_015368484.1	RepeatMasker	DNA	387514	387628	482	-	.	ID="TTAA3_AP";Tend="114";Tstart="3";shortTE="F";uid="52ec1e2e-d162-4bab-947b-84bceabbeef0"
NW_015368484.1	RepeatMasker	RC/Helitron	111905	112107	619	-	.	ID="RND-6_FAMILY-17456";Tend="664";Tstart="458";shortTE="F";uid="89f9f129-808c-48e7-a19f-a8f765024fd3"
NW_015368484.1	RepeatMasker	DNA/hAT-Charlie	112618	112920	1712	-	.	ID="RND-5_FAMILY-715";Tend="1285";Tstart="953";shortTE="F";uid="abf93fc7-8599-4cd9-b04a-f6e18baf9c9d"
NW_015368484.1	RepeatMasker	DNA	34131	34457	862	-	.	ID="DNA4-3_AP";Tend="636";Tstart="213";shortTE="F";uid="58b8b04b-e261-4966-b130-fb8ef4e25551"
NW_015368484.1	RepeatMasker	Unknown	319469	319579	674	-	.	ID="RND-6_FAMILY-15378";Tend="783";Tstart="644";shortTE="F";uid="3198b96a-a75e-483a-8fab-bea551c3c5e9"
NW_015368484.1	RepeatMasker	Unknown	449461	449801	820	-	.	ID="RND-6_FAMILY-5300";Tend="1392";Tstart="1049";shortTE="F";uid="21c99108-4508-4116-85ed-4fb32c882a63"
NW_015368484.1	RepeatMasker	LINE/R1	105437	106915	752	-	.	ID="SART-7_API";Tend="1844";Tstart="406";shortTE="F";uid="2b372a9e-e8ec-47b2-a90c-083ccad14bb3"
NW_015368484.1	RepeatMasker	Unknown	37443	37695	785	-	.	ID="RND-5_FAMILY-819";Tend="1469";Tstart="1216";shortTE="F";uid="7ef8c0bd-9fbc-419d-9e84-32aa2c122102"
NW_015368484.1	RepeatMasker	Unknown	236304	236812	3598	-	.	ID="RND-5_FAMILY-2588";Tend="1510";Tstart="890";shortTE="F";uid="45625a0f-9dca-4fe8-80c5-82cfdb64ed9d"
NW_015368484.1	RepeatMasker	LINE/I	431829	432232	2615	-	.	ID="RND-5_FAMILY-845";Tend="1338";Tstart="914";shortTE="F";uid="d8ae808e-f04f-46c8-b91a-2525697d120a"
NW_015368484.1	RepeatMasker	DNA	245718	246511	5200	-	.	ID="RND-4_FAMILY-328";Tend="1720";Tstart="916";shortTE="F";uid="16737d19-07bc-4bef-b6af-71f4bf046760"
NW_015368484.1	RepeatMasker	DNA/hAT	409012	409247	1719	-	.	ID="RND-5_FAMILY-136";Tend="1192";Tstart="949";shortTE="F";uid="22bf7257-6832-4bab-b838-d7c8f869bea5"
NW_015368484.1	RepeatMasker	LTR/Gypsy	379589	379736	587	-	.	ID="GYPSY-24_DEL-I";Tend="2753";Tstart="2606";shortTE="F";uid="9372a16a-9720-43b6-a9fb-a6099cdb65e5"
NW_015368484.1	RepeatMasker	DNA/hAT	392601	392817	1164	-	.	ID="DNA8-35_AP";Tend="215";Tstart="3";shortTE="F";uid="3dee3507-9bda-477c-9912-207984a27ce5"
NW_015368484.1	RepeatMasker	DNA/Ginger	75583	75700	405	-	.	ID="RND-1_FAMILY-21";Tend="935";Tstart="825";shortTE="F";uid="ad94188f-804f-43c9-8bdb-b2ab21887e54"
NW_015368484.1	RepeatMasker	LTR/Copia	117918	118166	947	-	.	ID="RND-6_FAMILY-1776";Tend="1444";Tstart="1206";shortTE="F";uid="febe6991-9172-4cf5-8b60-aaaad66e5332"
NW_015368484.1	RepeatMasker	RC/Helitron	326682	327049	1710	-	.	ID="RND-6_FAMILY-7159";Tend="1300";Tstart="976";shortTE="F";uid="637aaa08-74d0-4876-b3f6-b53eb92b3426"
NW_015370671.1	RepeatMasker	DNA/Maverick	16859	16986	421	+	.	ID="POLINTON-4_NVI";Tend="11189";Tstart="11062";shortTE="F";uid="dc7140bd-6692-42fe-bdbc-b7b431a38c2e"
NW_015370671.1	RepeatMasker	DNA/hAT-Tip100	2702	2836	407	-	.	ID="DNA8-24_AP";Tend="491";Tstart="350";shortTE="F";uid="373fae7e-294b-4669-835a-4f16ff0bb0eb"
NW_015370671.1	RepeatMasker	LTR/Copia	6903	7150	986	-	.	ID="RND-6_FAMILY-1776";Tend="1009";Tstart="741";shortTE="F";uid="93f0f77c-66c4-48bb-bfa8-0fb7198e32f1"
NW_015370672.1	RepeatMasker	LTR/Copia	11413	11548	742	+	.	ID="RND-6_FAMILY-1776";Tend="908";Tstart="764";shortTE="F";uid="f6047039-8346-4bbb-82a2-1825f5c92aee"
NW_015370675.1	RepeatMasker	Unknown	7090	7208	700	+	.	ID="RND-6_FAMILY-3267";Tend="1054";Tstart="931";shortTE="F";uid="1a62fef0-9477-4ed7-88d7-a72e8c2e4c1e"
NW_015370675.1	RepeatMasker	DNA/CMC-Transib	6886	7012	412	-	.	ID="TRANSIB1_NVI";Tend="2890";Tstart="2764";shortTE="F";uid="f0144c91-2695-4317-a548-555e5f9d7145"
NW_015370675.1	RepeatMasker	LTR/Gypsy	5305	5862	1523	-	.	ID="GYPSY10-I_AP";Tend="863";Tstart="301";shortTE="F";uid="15c40a0c-69e9-4bc9-a875-397f28cbe14a"
NW_015370676.1	RepeatMasker	Unknown	1367	1498	534	+	.	ID="RND-6_FAMILY-3448";Tend="391";Tstart="265";shortTE="F";uid="075560d5-78d5-4c8e-8833-918be87d5bdf"
NW_015370676.1	RepeatMasker	Retroposon?	844	1249	806	-	.	ID="SINE2-1_AP";Tend="1764";Tstart="1382";shortTE="F";uid="6fa94d60-bbe5-4b56-a195-b58a66f9a0ef"
NW_015370677.1	RepeatMasker	LINE/I-Jockey	12909	13122	728	+	.	ID="RND-5_FAMILY-7690";Tend="1331";Tstart="1111";shortTE="F";uid="edad31c2-5082-4b80-a5f2-57ac701e5a4d"
NW_015370677.1	RepeatMasker	RC/Helitron	13132	13421	1111	+	.	ID="RND-1_FAMILY-17";Tend="1655";Tstart="1394";shortTE="F";uid="e66980d3-aa9a-4727-ac92-cbec6f31f775"
NW_015370677.1	RepeatMasker	DNA	6061	6861	4683	-	.	ID="RND-6_FAMILY-2733";TEgroup="ctg_2436%7CRND-6_FAMILY-2733%7C1";Tend="1283";Tstart="569";shortTE="F";uid="f959bc91-ebd8-4212-9962-f610d106aca9"
NW_015370678.1	RepeatMasker	DNA/Ginger-1	9414	9624	914	+	.	ID="GINGER1-1_AP";Tend="5197";Tstart="5010";shortTE="F";uid="2fc217d5-468c-4544-b074-525e874e6fb9"
NW_015370678.1	RepeatMasker	DNA	8973	9266	751	+	.	ID="DNA4-2_AP";Tend="333";Tstart="56";shortTE="F";uid="a0672beb-cda3-4a44-b0e1-e6999a55cec5"
NW_015370678.1	RepeatMasker	DNA/Kolobok-E	9625	9919	1464	-	.	ID="KOLOBOKE-3_AP";Tend="2001";Tstart="1734";shortTE="F";uid="785c2519-f30c-441e-9452-70a22c561c7c"
NW_015370678.1	RepeatMasker	DNA	9266	9452	535	-	.	ID="dna4-2_ap";Tend="264";Tstart="76";shortTE="F";uid="3a1e465c-9802-448a-b751-5574aac0db98"
NW_015370679.1	RepeatMasker	LINE/R1	6076	6396	822	+	.	ID="RND-5_FAMILY-1819";Tend="1694";Tstart="1374";shortTE="F";uid="06b05d3d-91e3-407e-8bf9-cce4b2043f83"
NW_015370679.1	RepeatMasker	Unknown	1858	2002	414	+	.	ID="RND-5_FAMILY-3837";Tend="616";Tstart="474";shortTE="F";uid="b6ad2ebb-11af-4ad5-b6f5-6e90adfff950"
NW_015370679.1	RepeatMasker	DNA/hAT-hAT19	2109	2313	415	+	.	ID="DNA8-74_AP";Tend="225";Tstart="3";shortTE="F";uid="ecb7dc47-b627-43cc-ac45-c5ba9aa9abc4"
NW_015370679.1	RepeatMasker	DNA	11649	11811	1054	-	.	ID="DNA8-31_AP";Tend="163";Tstart="3";shortTE="F";uid="d44b00bf-036e-4ab4-ae9e-588bb22a067f"
NW_015370679.1	RepeatMasker	DNA	737	1157	2109	-	.	ID="TTAA3_AP";Tend="422";Tstart="1";shortTE="F";uid="1a22f523-fdcd-4321-b1e4-3f6289e32d10"
NW_015370680.1	RepeatMasker	LINE/CR1	3026	3673	785	+	.	ID="RND-6_FAMILY-723";TEgroup="ctg_2439%7CRND-6_FAMILY-723%7C1";Tend="1235";Tstart="148";shortTE="F";uid="8213c73c-43be-40a9-8ee4-e26688deb648"
NW_015368485.1	RepeatMasker	Unknown	107513	107753	1167	+	.	ID="RND-1_FAMILY-214";Tend="1024";Tstart="789";shortTE="F";uid="4a62f41b-033f-41da-9e78-895e2440dbe9"
NW_015368485.1	RepeatMasker	Unknown	31051	31236	1411	+	.	ID="RND-1_FAMILY-0";Tend="1227";Tstart="1037";shortTE="F";uid="edf10eba-0d07-410f-a044-afe7ebe0edf8"
NW_015368485.1	RepeatMasker	Retroposon?	12407	13062	2579	+	.	ID="SINE2-1_AP";Tend="1022";Tstart="378";shortTE="F";uid="86aa7294-f8aa-487a-bec0-cbbc33454d61"
NW_015368485.1	RepeatMasker	Unknown	103397	103667	794	+	.	ID="RND-5_FAMILY-8506";Tend="1453";Tstart="1166";shortTE="F";uid="0a63892f-a9db-48ad-8710-c8a3fda91634"
NW_015368485.1	RepeatMasker	DNA/P	51672	51828	573	+	.	ID="P-1_AP";Tend="710";Tstart="555";shortTE="F";uid="f588fc1b-d5e7-47c9-a57d-e31ce399e1f7"
NW_015368485.1	RepeatMasker	DNA/hAT-hAT19	59311	60299	7763	+	.	ID="RND-6_FAMILY-2027";Tend="1443";Tstart="478";shortTE="F";uid="4e827588-8cd5-476c-9957-8be8af386ed3"
NW_015368485.1	RepeatMasker	DNA	55470	55631	593	+	.	ID="DNA-TTAA-1_AP";Tend="400";Tstart="236";shortTE="F";uid="7abed553-d169-4f42-92f2-12b03a71ba6a"
NW_015368485.1	RepeatMasker	DNA/hAT-hAT19	217005	217120	566	+	.	ID="DNA8-66_AP";Tend="576";Tstart="457";shortTE="F";uid="6aab1b53-59c3-4ec9-98b0-b6668312e0b0"
NW_015368485.1	RepeatMasker	DNA/MULE-MuDR	201917	202252	2560	+	.	ID="RND-5_FAMILY-876";Tend="1254";Tstart="923";shortTE="F";uid="dd765eff-43a9-4dbc-989a-b1669c193d41"
NW_015368485.1	RepeatMasker	DNA	324479	325101	1855	+	.	ID="DNA4-3_AP";Tend="637";Tstart="1";shortTE="F";uid="5dfb65c7-f78b-487b-8f1e-97e470eaf15d"
NW_015368485.1	RepeatMasker	Retroposon?	25854	26152	1215	+	.	ID="SINE2-2_AP";Tend="1998";Tstart="1680";shortTE="F";uid="5889729b-d6c7-4318-8d79-2db32b315192"
NW_015368485.1	RepeatMasker	DNA	50985	51101	483	+	.	ID="TTAA2B_AP";Tend="127";Tstart="4";shortTE="F";uid="3cb14a7b-d1a5-4aca-a605-67864450794a"
NW_015368485.1	RepeatMasker	LINE/I-Jockey	261075	261715	5324	+	.	ID="RND-6_FAMILY-8560";Tend="2037";Tstart="1368";shortTE="F";uid="55e27f2b-c39a-47ac-8ba0-53bf8e37bdc7"
NW_015368485.1	RepeatMasker	DNA/Ginger	392971	393423	956	+	.	ID="RND-1_FAMILY-21";TEgroup="ctg_244%7CRND-1_FAMILY-21%7C1";Tend="2509";Tstart="1336";shortTE="F";uid="4cc7976d-7d44-4c9a-95f7-f8e3ddf08c9d"
NW_015368485.1	RepeatMasker	DNA	251535	251935	1609	+	.	ID="TTAA3_AP";Tend="429";Tstart="1";shortTE="F";uid="8d7dc098-2b88-49b1-88a6-33c76ffff8ec"
NW_015368485.1	RepeatMasker	DNA	235688	235816	993	+	.	ID="DNA3-1_AP";Tend="126";Tstart="1";shortTE="F";uid="57c7d704-5b08-4998-8b3b-25e936aae440"
NW_015368485.1	RepeatMasker	Unknown	295592	295895	2236	+	.	ID="RND-4_FAMILY-1062";Tend="1184";Tstart="868";shortTE="F";uid="fc6f2d8a-2070-4e33-b8e1-1bba099a6ce6"
NW_015368485.1	RepeatMasker	DNA/hAT-Charlie	191919	192253	1661	+	.	ID="DNA8-104_AP";Tend="340";Tstart="1";shortTE="F";uid="806e68db-fa0e-4d92-bebc-8d5c12b399bf"
NW_015368485.1	RepeatMasker	DNA/hAT-Tip100	271214	271451	1330	+	.	ID="RND-6_FAMILY-3977";Tend="1402";Tstart="1166";shortTE="F";uid="8a7e3ce5-ac18-42be-a486-91b5642a3137"
NW_015368485.1	RepeatMasker	LINE/I-Jockey	259037	260584	4585	+	.	ID="RND-6_FAMILY-8560";Tend="1608";Tstart="177";shortTE="F";uid="3efd7fc9-aaaf-434a-b6bc-9bf1b5a920d1"
NW_015368485.1	RepeatMasker	DNA/hAT	66470	67133	4734	+	.	ID="RND-5_FAMILY-6486";Tend="1527";Tstart="864";shortTE="F";uid="c62d8a54-860c-47f7-a0f7-2654e4f70434"
NW_015368485.1	RepeatMasker	DNA	361572	362049	1831	+	.	ID="DNA4-2_AP";Tend="510";Tstart="1";shortTE="F";uid="5d3e2521-3cb5-4047-b410-7e1ed11ccaa8"
NW_015368485.1	RepeatMasker	DNA/P	52636	53031	794	+	.	ID="P-1_AP";Tend="1707";Tstart="1276";shortTE="F";uid="80817bc2-e05d-4838-b613-e88cf8c1eff3"
NW_015368485.1	RepeatMasker	LTR/Copia	11897	12239	1542	+	.	ID="RND-6_FAMILY-1776";Tend="1105";Tstart="765";shortTE="F";uid="76f36cf2-0fe2-4cfd-853a-9e0634715680"
NW_015368485.1	RepeatMasker	DNA	77546	77817	622	+	.	ID="ttaa3b_ap";Tend="284";Tstart="7";shortTE="F";uid="4dc2d426-91cd-4c8e-8cf4-f9c4b4ed7693"
NW_015368485.1	RepeatMasker	Unknown	40682	40921	2007	+	.	ID="RND-5_FAMILY-19638";Tend="1185";Tstart="946";shortTE="F";uid="584396c1-72bf-4373-9604-dec56959ea73"
NW_015368485.1	RepeatMasker	DNA	358354	358642	644	+	.	ID="dna4-2_ap";Tend="324";Tstart="40";shortTE="F";uid="12273e13-e481-47bb-baed-d2649ea7c3dc"
NW_015368485.1	RepeatMasker	LINE/I-Jockey	153123	153461	1190	+	.	ID="TART_DV";Tend="7174";Tstart="6957";shortTE="F";uid="50df9ca3-fc7e-473b-ae25-a72978d1e76c"
NW_015368485.1	RepeatMasker	DNA/Ginger	371039	371687	4470	+	.	ID="RND-1_FAMILY-21";Tend="1483";Tstart="821";shortTE="F";uid="75004de4-41a6-4446-8e0c-f8687a66c768"
NW_015368485.1	RepeatMasker	Unknown	256915	257186	728	+	.	ID="RND-5_FAMILY-4845";Tend="1156";Tstart="845";shortTE="F";uid="40324dde-8160-4e8e-a8c3-4762ca2c485f"
NW_015368485.1	RepeatMasker	DNA/hAT	208358	208458	541	+	.	ID="RND-4_FAMILY-659";Tend="1082";Tstart="985";shortTE="F";uid="ad0d8d52-cabb-4cde-a450-98a2a560092f"
NW_015368485.1	RepeatMasker	LINE/I-Jockey	307928	308145	642	+	.	ID="RND-6_FAMILY-93";Tend="992";Tstart="775";shortTE="F";uid="b2e42c26-0abd-4a7f-ac15-44a5cea907fa"
NW_015368485.1	RepeatMasker	DNA/hAT-Charlie	109941	110254	1560	+	.	ID="DNA8-104_AP";Tend="340";Tstart="37";shortTE="F";uid="061bdcd5-73ce-4f7e-83ed-716515eb77dd"
NW_015368485.1	RepeatMasker	LINE/RTE-BovB	378130	378382	727	+	.	ID="RND-6_FAMILY-1482";Tend="946";Tstart="704";shortTE="F";uid="d2a4c773-1910-4f03-849d-767ef0615a61"
NW_015368485.1	RepeatMasker	DNA/hAT-Tip100	294630	294797	476	+	.	ID="DNA8-113_AP";Tend="176";Tstart="39";shortTE="F";uid="55caab8d-e6f9-47da-a824-b471496be4f9"
NW_015368485.1	RepeatMasker	DNA/hAT	250151	250583	1672	+	.	ID="rnd-5_family-136";Tend="1508";Tstart="958";shortTE="F";uid="c0d7b77d-72ad-4af4-87ad-e9cd166cb0a6"
NW_015368485.1	RepeatMasker	Unknown	294878	295003	498	+	.	ID="RND-5_FAMILY-12766";Tend="1678";Tstart="1562";shortTE="F";uid="f62a050e-5394-4f78-9a88-85915ff33533"
NW_015368485.1	RepeatMasker	DNA/MULE-MuDR	201288	201538	1799	+	.	ID="RND-5_FAMILY-876";Tend="938";Tstart="687";shortTE="F";uid="caddf885-eda1-476c-b49e-b1bd29ce8ae7"
NW_015368485.1	RepeatMasker	Unknown	63846	64118	784	+	.	ID="RND-6_FAMILY-5725";Tend="1006";Tstart="744";shortTE="F";uid="3c1a04f0-2f7d-47a9-b421-b71e22f5d4bf"
NW_015368485.1	RepeatMasker	DNA	76778	76907	989	+	.	ID="DNA3-1_AP";Tend="126";Tstart="1";shortTE="F";uid="37e17be1-d072-40b8-9caf-8250ff3d7fd4"
NW_015368485.1	RepeatMasker	DNA/hAT-Tip100	390323	390460	698	+	.	ID="RND-6_FAMILY-1209";Tend="972";Tstart="836";shortTE="F";uid="ed097027-4591-4580-8f4d-fe5eb7e59811"
NW_015368485.1	RepeatMasker	Retroposon?	185221	185855	1473	+	.	ID="SINE2-1_AP";Tend="1463";Tstart="732";shortTE="F";uid="1da74330-6154-4274-861d-8dea66a623a6"
NW_015368485.1	RepeatMasker	Unknown	174978	175220	1836	+	.	ID="RND-1_FAMILY-2";Tend="1213";Tstart="967";shortTE="F";uid="b1f027d9-184e-4605-9c16-4b58b16a20e0"
NW_015368485.1	RepeatMasker	Unknown	151971	152418	655	+	.	ID="RND-6_FAMILY-5419";Tend="1275";Tstart="912";shortTE="F";uid="3e658ae7-0425-4c58-b8b5-4e08acb3d325"
NW_015368485.1	RepeatMasker	DNA/P	53566	55099	2661	+	.	ID="P-1_AP";Tend="3243";Tstart="1751";shortTE="F";uid="f85381f6-879e-48c0-aafc-453a89c978c7"
NW_015368485.1	RepeatMasker	RC/Helitron	6558	6827	447	+	.	ID="RND-5_FAMILY-280";Tend="1241";Tstart="959";shortTE="F";uid="d1df2f57-24c6-4d2f-8a9b-63a12dbf583d"
NW_015368485.1	RepeatMasker	DNA	358880	359249	889	+	.	ID="DNA4-2_AP";Tend="764";Tstart="377";shortTE="F";uid="1cbd8ac9-12a0-4c25-89cd-6309022ec6f5"
NW_015368485.1	RepeatMasker	DNA/MULE-MuDR	198338	198493	1120	+	.	ID="RND-5_FAMILY-876";Tend="686";Tstart="530";shortTE="F";uid="f80d0141-b71b-4272-81ea-e103f55d1876"
NW_015368485.1	RepeatMasker	DNA/Kolobok-T2	41491	42354	1139	+	.	ID="KOLOBOK-3_AP";TEgroup="ctg_244%7CKOLOBOK-3_AP%7C1";Tend="4064";Tstart="537";shortTE="F";uid="9dcccd29-1ba5-48c5-92c9-f0d7cd4f7718"
NW_015368485.1	RepeatMasker	DNA	42832	42950	530	+	.	ID="DNA4-3_AP";Tend="634";Tstart="514";shortTE="F";uid="a4ff86b4-4737-4d2d-b6a6-226cf0e82e9c"
NW_015368485.1	RepeatMasker	DNA/hAT-hAT19	56194	57099	3937	+	.	ID="RND-5_FAMILY-2542";Tend="1544";Tstart="679";shortTE="F";uid="d8c176e6-79b7-4385-8305-a8dcf1d4eaab"
NW_015368485.1	RepeatMasker	DNA/hAT-Charlie	120798	121179	2925	+	.	ID="RND-1_FAMILY-159";Tend="1229";Tstart="853";shortTE="F";uid="c9ee453d-60cb-4600-bc5c-6d434255771d"
NW_015368485.1	RepeatMasker	DNA/hAT	45211	45761	3385	+	.	ID="RND-5_FAMILY-1069";Tend="1394";Tstart="866";shortTE="F";uid="b2584f09-a62e-4b4b-9a0d-6da76e923e32"
NW_015368485.1	RepeatMasker	DNA/hAT-Tip100	124874	125095	642	+	.	ID="HAT-N3_AP";Tend="229";Tstart="1";shortTE="F";uid="4a19b77a-6377-49fd-b034-893fe684f281"
NW_015368485.1	RepeatMasker	DNA/MULE-MuDR	62702	62992	633	+	.	ID="RND-5_FAMILY-904";Tend="1620";Tstart="1329";shortTE="F";uid="94bc06ed-0627-499a-9d09-0ce3a44acc8b"
NW_015368485.1	RepeatMasker	Unknown	167264	167380	650	+	.	ID="RND-1_FAMILY-133";Tend="1211";Tstart="1096";shortTE="F";uid="82add872-fc07-4678-8308-b1fa24b2727d"
NW_015368485.1	RepeatMasker	DNA/PIF-Spy	421129	421391	419	+	.	ID="RND-5_FAMILY-523";Tend="1505";Tstart="1222";shortTE="F";uid="75190f0b-be9a-43e8-be72-aec82877d5b2"
NW_015368485.1	RepeatMasker	Retroposon?	195529	195931	1063	+	.	ID="SINE2-2_AP";Tend="652";Tstart="174";shortTE="F";uid="fe4c2f1e-a266-40de-ac2c-866ebde22341"
NW_015368485.1	RepeatMasker	Unknown	411701	411887	1531	+	.	ID="RND-5_FAMILY-1454";Tend="1178";Tstart="990";shortTE="F";uid="f6a5b3a1-5441-414f-9c6c-21d5331b5f6b"
NW_015368485.1	RepeatMasker	LTR/Copia	194772	194951	454	+	.	ID="RND-6_FAMILY-1776";Tend="940";Tstart="765";shortTE="F";uid="203d1190-c930-4e4f-97c4-c9dcb2e3903b"
NW_015368485.1	RepeatMasker	Unknown	408536	408709	917	+	.	ID="RND-6_FAMILY-66";Tend="1061";Tstart="876";shortTE="F";uid="312964aa-a0eb-4339-a98d-488beb801bfd"
NW_015368485.1	RepeatMasker	Unknown	188661	188853	967	+	.	ID="RND-5_FAMILY-2759";Tend="820";Tstart="616";shortTE="F";uid="6c5dd726-b0d3-4762-b4c7-ddcc3418ea7c"
NW_015368485.1	RepeatMasker	LINE/I	188259	188498	930	+	.	ID="RND-5_FAMILY-506";Tend="955";Tstart="716";shortTE="F";uid="da6a634b-1503-43a3-94bd-e756107c86a7"
NW_015368485.1	RepeatMasker	Unknown	389114	389265	402	+	.	ID="RND-6_FAMILY-597";TEgroup="ctg_244%7CRND-6_FAMILY-597%7C1";Tend="1175";Tstart="833";shortTE="T";uid="3f4a7214-f2bf-4919-9556-0b35f397d0e1"
NW_015368485.1	RepeatMasker	Retroposon?	36757	36922	456	+	.	ID="SINE2-1_AP";Tend="1073";Tstart="913";shortTE="F";uid="4acebb5f-3d6d-4a99-90e1-812fdec697ed"
NW_015368485.1	RepeatMasker	DNA/hAT-Charlie	411988	412104	413	+	.	ID="DNA8-86_AP";Tend="362";Tstart="248";shortTE="F";uid="3d993f53-f25e-4578-864a-13e6b090e5d7"
NW_015368485.1	RepeatMasker	Unknown	59156	59296	775	+	.	ID="RND-6_FAMILY-201";TEgroup="ctg_244%7CRND-6_FAMILY-201%7C1";Tend="1621";Tstart="572";shortTE="F";uid="dc827a7d-b20e-4dd4-a06c-aff11be6118a"
NW_015368485.1	RepeatMasker	DNA/Ginger	175214	175529	2127	+	.	ID="RND-1_FAMILY-21";Tend="1109";Tstart="795";shortTE="F";uid="695ad8de-7cdd-49f1-82e8-dad1093db5a2"
NW_015368485.1	RepeatMasker	DNA/hAT-Tip100	435900	436171	1620	+	.	ID="RND-6_FAMILY-1049";Tend="1185";Tstart="921";shortTE="F";uid="cff4ff11-07d4-46f9-9f29-dd2a434b5baf"
NW_015368485.1	RepeatMasker	Retroposon?	404960	405360	807	+	.	ID="SINE2-2_AP";Tend="1998";Tstart="1389";shortTE="F";uid="efaf3bae-f5a5-48d2-967f-1c500cff2314"
NW_015368485.1	RepeatMasker	LINE/I	358048	358196	447	+	.	ID="RND-5_FAMILY-263";Tend="1400";Tstart="1262";shortTE="F";uid="7921bd49-c840-49bf-bf17-7f8ed0ff0ae5"
NW_015368485.1	RepeatMasker	DNA	200839	201263	2751	+	.	ID="ttaa26_ap";Tend="581";Tstart="151";shortTE="F";uid="511a9da4-9f29-4374-8092-862697d977f3"
NW_015368485.1	RepeatMasker	RC/Helitron	194956	195533	2754	+	.	ID="HELITRON-3_HMM";Tend="2752";Tstart="2234";shortTE="F";uid="d0d4acc8-36b4-4cef-9a3a-f1b81c467460"
NW_015368485.1	RepeatMasker	Unknown	51978	52202	1859	-	.	ID="RND-1_FAMILY-99";Tend="1200";Tstart="977";shortTE="F";uid="2df7dde0-03bc-4c66-adf2-e128ee4439ea"
NW_015368485.1	RepeatMasker	DNA/Ginger	166075	166279	435	-	.	ID="RND-1_FAMILY-21";Tend="2040";Tstart="1842";shortTE="F";uid="b586fc62-4832-4796-ad66-5da0093e7ea3"
NW_015368485.1	RepeatMasker	DNA/hAT-hAT19	350415	350725	2065	-	.	ID="RND-6_FAMILY-167";Tend="1132";Tstart="828";shortTE="F";uid="d16d223b-d96e-42b2-825f-c63846ba9592"
NW_015368485.1	RepeatMasker	DNA/hAT-Charlie	217126	217335	1124	-	.	ID="DNA8-104_AP";Tend="226";Tstart="1";shortTE="F";uid="548508a0-c0d0-4983-b96b-e5afc7aeff45"
NW_015368485.1	RepeatMasker	DNA/MULE-NOF	396153	396349	767	-	.	ID="RND-5_FAMILY-4982";Tend="1126";Tstart="919";shortTE="F";uid="b2ae6ac5-d1ea-4c0f-b1ae-0baba0e5c976"
NW_015368485.1	RepeatMasker	LINE/I-Jockey	28707	29277	1283	-	.	ID="RND-5_FAMILY-1294";Tend="1039";Tstart="469";shortTE="F";uid="11b195bd-5ff3-4ba4-a2f4-ead3b46c202a"
NW_015368485.1	RepeatMasker	Unknown	60282	61109	4363	-	.	ID="RND-6_FAMILY-201";Tend="1536";Tstart="732";shortTE="F";uid="2f31fccf-5e9e-4466-96ed-86d51eb69e50"
NW_015368485.1	RepeatMasker	Unknown	412145	412276	676	-	.	ID="RND-6_FAMILY-5339";Tend="1087";Tstart="966";shortTE="F";uid="3660e75b-5b7b-43b8-8a13-ef87c96fd4e5"
NW_015368485.1	RepeatMasker	Unknown	104109	104279	1406	-	.	ID="RND-1_FAMILY-148";Tend="1089";Tstart="919";shortTE="F";uid="234963f1-0b68-4ab5-81b6-45786d9e9ead"
NW_015368485.1	RepeatMasker	LINE/I-Jockey	373845	374162	833	-	.	ID="RND-5_FAMILY-1199";Tend="1525";Tstart="1234";shortTE="F";uid="77612dd4-0be2-434b-9efb-4cbb83ddc02a"
NW_015368485.1	RepeatMasker	Unknown	383464	383807	856	-	.	ID="RND-6_FAMILY-5443";Tend="1270";Tstart="931";shortTE="F";uid="86f79559-9c38-437d-9320-5628142e2d99"
NW_015368485.1	RepeatMasker	DNA	430487	430814	742	-	.	ID="ttaa2c_ap";Tend="375";Tstart="69";shortTE="F";uid="820ac7b0-5561-443d-9811-83c0ac2d1d36"
NW_015368485.1	RepeatMasker	DNA/Ginger	66077	66206	947	-	.	ID="RND-1_FAMILY-21";Tend="947";Tstart="816";shortTE="F";uid="92a7661e-4f36-4965-9d01-aebaa195c495"
NW_015368485.1	RepeatMasker	Unknown	63063	63389	1322	-	.	ID="RND-1_FAMILY-8";TEgroup="ctg_244%7CRND-1_FAMILY-8%7C1";Tend="1527";Tstart="1007";shortTE="F";uid="9aefaf64-1595-4ad3-9ee7-bc5b9c4fd965"
NW_015368485.1	RepeatMasker	DNA/hAT-Tip100	43914	44034	841	-	.	ID="RND-5_FAMILY-3662";Tend="1240";Tstart="1124";shortTE="F";uid="a2cdcf13-e450-41e0-80fc-1f398328322b"
NW_015368485.1	RepeatMasker	DNA/TcMar-Tigger	374163	374457	1153	-	.	ID="RND-5_FAMILY-3645";Tend="1136";Tstart="860";shortTE="F";uid="8f4710e9-3908-4760-9b4a-69e2ead6a035"
NW_015368485.1	RepeatMasker	DNA/hAT-Tip100	247950	248143	470	-	.	ID="RND-6_FAMILY-11288";Tend="1439";Tstart="1195";shortTE="F";uid="b45f3429-0e8a-461e-8c39-f5307ee28535"
NW_015368485.1	RepeatMasker	Retroposon?	67127	67751	1274	-	.	ID="SINE2-1_AP";Tend="866";Tstart="121";shortTE="F";uid="28a8de93-45f2-4299-8252-69d00ae397b0"
NW_015368485.1	RepeatMasker	Retroposon?	134370	134646	1205	-	.	ID="SINE2-2_AP";Tend="1998";Tstart="1727";shortTE="F";uid="747e53ff-5598-45af-bbbe-183d17d7260b"
NW_015368485.1	RepeatMasker	Unknown	261710	261819	516	-	.	ID="RND-5_FAMILY-4845";Tend="933";Tstart="823";shortTE="F";uid="6cb03f93-61ad-4f77-ae26-b59b5724a0bc"
NW_015368485.1	RepeatMasker	DNA/Ginger	128421	128645	681	-	.	ID="RND-1_FAMILY-21";Tend="1052";Tstart="813";shortTE="F";uid="ca47fb14-c6d4-47dc-9489-e6fc75640875"
NW_015368485.1	RepeatMasker	DNA/hAT-Ac	202930	203164	598	-	.	ID="RND-1_FAMILY-129";Tend="1216";Tstart="945";shortTE="F";uid="94a53507-11d2-4dfc-a838-22d33c177d85"
NW_015368485.1	RepeatMasker	DNA/hAT-Tip100	397833	398455	2398	-	.	ID="RND-5_FAMILY-3662";Tend="1389";Tstart="778";shortTE="F";uid="05a5f472-9d9d-43e3-853c-b42d21f63d20"
NW_015368485.1	RepeatMasker	DNA/Kolobok-E	210833	211056	709	-	.	ID="KOLOBOKE-2_AP";Tend="2116";Tstart="1889";shortTE="F";uid="32a7fe27-2b64-4930-88fb-4fd1ddf486c4"
NW_015368485.1	RepeatMasker	DNA/MULE-MuDR	61773	62588	1543	-	.	ID="rnd-5_family-904";Tend="1575";Tstart="958";shortTE="F";uid="44ff8edf-fdca-47a8-99e5-34ad357777ab"
NW_015368485.1	RepeatMasker	DNA/hAT-Tip100	24555	25228	4323	-	.	ID="RND-6_FAMILY-11231";Tend="870";Tstart="233";shortTE="F";uid="ee126305-8ef5-4461-8f95-ab444e5f83dd"
NW_015368485.1	RepeatMasker	LINE/I-Jockey	26146	26661	836	-	.	ID="RND-6_FAMILY-93";Tend="1619";Tstart="892";shortTE="F";uid="607a9eac-7e73-4acf-b421-fedb0fa54932"
NW_015368485.1	RepeatMasker	DNA/TcMar-Tigger	12174	12316	557	-	.	ID="RND-5_FAMILY-3645";Tend="1605";Tstart="1467";shortTE="F";uid="2af9bf67-5b58-4527-a0ee-87fdf8385bb9"
NW_015368485.1	RepeatMasker	DNA	133919	134095	783	-	.	ID="dna4-2_ap";Tend="192";Tstart="2";shortTE="F";uid="db391a54-0597-47d3-99e3-1d97783112f1"
NW_015368485.1	RepeatMasker	DNA/hAT-Tip100	33315	33720	506	-	.	ID="RND-5_FAMILY-2451";Tend="1360";Tstart="967";shortTE="F";uid="1401d58c-7c02-4d9c-9fad-db37db48e5b7"
NW_015368485.1	RepeatMasker	RC/Helitron	202253	202385	756	-	.	ID="RND-6_FAMILY-618";Tend="848";Tstart="716";shortTE="F";uid="995886c6-9bca-47ee-9d7b-946a8b1206d2"
NW_015368485.1	RepeatMasker	DNA/hAT-hAT19	248472	248683	789	-	.	ID="rnd-5_family-1525";Tend="1170";Tstart="968";shortTE="F";uid="228cdab7-b73c-4a58-8b23-dbf1422c1398"
NW_015368485.1	RepeatMasker	DNA	121970	122271	971	-	.	ID="ttaa2_ap";Tend="352";Tstart="1";shortTE="F";uid="22ad8950-add8-49df-aa5a-e9b2f9eb9029"
NW_015368485.1	RepeatMasker	DNA	40272	40668	799	-	.	ID="RND-5_FAMILY-3878";TEgroup="ctg_244%7CRND-5_FAMILY-3878%7C1";Tend="1531";Tstart="862";shortTE="F";uid="1dd9550f-ef57-42b0-9bad-ef0ab88d4578"
NW_015368485.1	RepeatMasker	DNA	72996	73371	1622	-	.	ID="TTAA2_AP";Tend="417";Tstart="54";shortTE="F";uid="ed1c37f0-dc60-4a23-bf06-806772ec0bef"
NW_015368485.1	RepeatMasker	DNA/Ginger-1	405195	405380	783	-	.	ID="GINGER1-1_AP";Tend="5196";Tstart="5018";shortTE="F";uid="2e05cae2-dcf5-4303-a27b-f018b0a1097d"
NW_015368485.1	RepeatMasker	RC/Helitron	198213	198337	666	-	.	ID="RND-6_FAMILY-618";Tend="969";Tstart="843";shortTE="F";uid="a8eab60f-efb3-4ea5-ae2e-b7cb767e5911"
NW_015368485.1	RepeatMasker	Retroposon?	64789	65088	811	-	.	ID="SINE2-1_AP";Tend="1424";Tstart="1092";shortTE="F";uid="16c49f62-1903-4244-9b4a-15cce5ca671f"
NW_015368485.1	RepeatMasker	DNA/MULE-MuDR	242	1658	3612	-	.	ID="RND-6_FAMILY-943";Tend="1398";Tstart="25";shortTE="F";uid="9c7ef8e1-c9e4-46ab-bee9-93abab2621b1"
NW_015368485.1	RepeatMasker	DNA	58092	58411	987	-	.	ID="RND-5_FAMILY-4869";Tend="1381";Tstart="1061";shortTE="F";uid="fbe5b836-6330-43ec-af6a-aef6f6eb2f31"
NW_015368485.1	RepeatMasker	DNA	147909	148333	2009	-	.	ID="TTAA3C_AP";Tend="424";Tstart="3";shortTE="F";uid="d097e204-e424-442b-b8a9-25e701bd5067"
NW_015368485.1	RepeatMasker	Retroposon?	128058	128254	547	-	.	ID="SINE2-1_AP";Tend="369";Tstart="171";shortTE="F";uid="b698e4ab-439e-45f0-9fce-0468f366b99c"
NW_015368485.1	RepeatMasker	DNA	435065	435499	419	-	.	ID="DNA4-2_AP";Tend="608";Tstart="203";shortTE="F";uid="e6feb945-13b6-4aa9-a47d-bdf0745df6bd"
NW_015368485.1	RepeatMasker	RC/Helitron	102824	103121	872	-	.	ID="RND-1_FAMILY-17";Tend="1780";Tstart="1378";shortTE="F";uid="1be30512-53f3-4e62-8626-fd5857cef14c"
NW_015368485.1	RepeatMasker	DNA/Ginger-1	358726	358932	791	-	.	ID="GINGER1-1_AP";Tend="5197";Tstart="4996";shortTE="F";uid="f08b8793-a6d6-4068-a851-ba1eb29b5da5"
NW_015368485.1	RepeatMasker	DNA	164732	164909	1327	-	.	ID="RND-4_FAMILY-328";Tend="1539";Tstart="1362";shortTE="F";uid="04ac3c1a-eec2-4360-8805-f0ae92ed02bd"
NW_015368485.1	RepeatMasker	RC/Helitron	103320	103538	906	-	.	ID="RND-1_FAMILY-17";Tend="1382";Tstart="1172";shortTE="F";uid="da4e60fc-fbcb-4b51-bee1-f0336eb9f7bd"
NW_015368485.1	RepeatMasker	DNA/hAT-Ac	311080	311230	854	-	.	ID="RND-5_FAMILY-88";Tend="851";Tstart="687";shortTE="F";uid="1d5baf6a-5cc8-49aa-af9c-b6b022d57ceb"
NW_015368485.1	RepeatMasker	DNA/hAT-Blackjack	53418	53524	694	-	.	ID="RND-6_FAMILY-8370";Tend="1007";Tstart="901";shortTE="F";uid="e160ae2d-c079-4f83-b911-fbdf20e83b58"
NW_015368485.1	RepeatMasker	DNA/hAT	65100	65212	795	-	.	ID="RND-6_FAMILY-115";Tend="1533";Tstart="1424";shortTE="F";uid="7a2d8bb9-ef90-4381-a4a2-ac5a3bd2ae2d"
NW_015368485.1	RepeatMasker	DNA	370335	370753	1712	-	.	ID="TTAA3_AP";Tend="408";Tstart="1";shortTE="F";uid="9b2b0418-3d46-4229-ad7a-a59117be7f26"
NW_015368485.1	RepeatMasker	Unknown	193604	193977	3102	-	.	ID="RND-5_FAMILY-6725";Tend="1337";Tstart="965";shortTE="F";uid="fc85d061-f4a8-41f1-913d-fc9825b4e865"
NW_015368485.1	RepeatMasker	DNA	133482	133918	1707	-	.	ID="DNA4-2_AP";Tend="726";Tstart="318";shortTE="F";uid="63b8c39e-bf1d-497c-b5aa-2fa722784cdb"
NW_015368485.1	RepeatMasker	Unknown	341268	341414	742	-	.	ID="RND-5_FAMILY-2099";Tend="1279";Tstart="1146";shortTE="F";uid="afab232e-dcda-4096-b3e0-459bb76a3699"
NW_015368485.1	RepeatMasker	Unknown	39597	39804	1595	-	.	ID="RND-6_FAMILY-7454";Tend="1144";Tstart="944";shortTE="F";uid="27dc87a8-be89-455f-8463-626d567a1228"
NW_015368485.1	RepeatMasker	RC/Helitron	5918	6254	477	-	.	ID="RND-6_FAMILY-11409";Tend="1350";Tstart="1014";shortTE="F";uid="fb2b0a49-8afc-4122-be7e-18b7d84b7245"
NW_015368485.1	RepeatMasker	LINE/RTE-BovB	4361	5631	7214	-	.	ID="RND-5_FAMILY-7071";Tend="1336";Tstart="68";shortTE="F";uid="230c5d05-0a0b-4138-97aa-bde3e10380b8"
NW_015368485.1	RepeatMasker	Retroposon?	389254	390081	1488	-	.	ID="SINE2-1_AP";Tend="997";Tstart="90";shortTE="F";uid="43009fec-b8ea-4133-b4b7-8b0ef1f22919"
NW_015368485.1	RepeatMasker	DNA/hAT-Tip100	22849	23021	1380	-	.	ID="RND-6_FAMILY-11231";Tend="1236";Tstart="1064";shortTE="F";uid="752615d4-6e65-4ecb-bed2-25408757c816"
NW_015368485.1	RepeatMasker	DNA	274261	274652	2180	-	.	ID="TTAA20B_AP";Tend="446";Tstart="1";shortTE="F";uid="8b1dd7a7-dc3d-4516-8668-c4a377768901"
NW_015368485.1	RepeatMasker	DNA/MULE-MuDR	371328	373844	5480	-	.	ID="RND-6_FAMILY-553";Tend="2449";Tstart="3";shortTE="F";uid="db85f964-6d91-40d2-9ec2-dbbca1093156"
NW_015368485.1	RepeatMasker	DNA/hAT-Tip100	203764	203886	618	-	.	ID="RND-6_FAMILY-802";Tend="646";Tstart="526";shortTE="F";uid="3edad9ec-e8e1-408f-944d-44ba8154f604"
NW_015368485.1	RepeatMasker	Unknown	47647	47780	527	-	.	ID="RND-6_FAMILY-6878";Tend="960";Tstart="865";shortTE="F";uid="ea9d1998-6da4-46df-ade8-40588d7ad5fe"
NW_015368485.1	RepeatMasker	DNA/MULE-MuDR	16266	16817	674	-	.	ID="mudr8x_ap";Tend="1616";Tstart="988";shortTE="F";uid="9cee95e8-cd08-4e39-aa92-a3e62c673838"
NW_015368485.1	RepeatMasker	DNA	418617	419156	859	-	.	ID="DNA4-2_AP";TEgroup="ctg_244%7CDNA4-2_AP%7C1";Tend="767";Tstart="522";shortTE="F";uid="071a6773-17e2-4516-a446-484905aafb88"
NW_015368485.1	RepeatMasker	DNA	58828	59105	689	-	.	ID="DNA8-25_AP";Tend="610";Tstart="370";shortTE="F";uid="cad94ba9-8aca-427a-9212-caf8c9f97f44"
NW_015368485.1	RepeatMasker	Retroposon?	72443	72979	924	-	.	ID="SINE2-1_AP";Tend="1463";Tstart="881";shortTE="F";uid="25ce3ae1-7653-47b2-8420-01c5b45a8574"
NW_015368485.1	RepeatMasker	DNA	424633	425361	1246	-	.	ID="DNA4-2_AP";Tend="719";Tstart="1";shortTE="F";uid="eae79589-6e4f-4db5-b33b-095f035f918f"
NW_015368485.1	RepeatMasker	Unknown	39008	39166	1061	-	.	ID="RND-6_FAMILY-7454";Tend="1293";Tstart="1140";shortTE="F";uid="d1bc6635-5010-4d01-8378-049af6bdb9b5"
NW_015368485.1	RepeatMasker	Retroposon?	126188	126780	2629	-	.	ID="SINE2-2_AP";Tend="1998";Tstart="1394";shortTE="F";uid="86ab5106-e533-4044-8111-4ae41a64cf68"
NW_015370681.1	RepeatMasker	DNA/hAT-Ac	1275	1527	1577	-	.	ID="DNA8-14_AP";Tend="937";Tstart="686";shortTE="F";uid="0049e6ff-363d-4ab6-9a15-2f1f4d0855de"
NW_015370682.1	RepeatMasker	DNA/TcMar-Pogo	6983	7146	930	+	.	ID="RND-6_FAMILY-5921";Tend="1035";Tstart="852";shortTE="F";uid="7b0f4d67-db91-441d-b4fe-c54c8007f124"
NW_015370682.1	RepeatMasker	DNA/TcMar-Pogo	7326	7496	984	+	.	ID="RND-6_FAMILY-5921";Tend="1245";Tstart="1081";shortTE="F";uid="588132d6-b14a-481c-aeb1-0226e319bba4"
NW_015370682.1	RepeatMasker	DNA/TcMar-Pogo	7703	7807	551	+	.	ID="RND-6_FAMILY-5921";Tend="1383";Tstart="1278";shortTE="F";uid="8b19dd51-b099-4db3-bedc-fd3eac2b3e1e"
NW_015370682.1	RepeatMasker	DNA/hAT-hAT19	681	802	550	+	.	ID="DNA8-97_AP";Tend="698";Tstart="545";shortTE="F";uid="faf8cc50-872b-421a-8ff2-1aaa92fbd034"
NW_015370682.1	RepeatMasker	DNA	13169	13405	774	+	.	ID="TTAA2D_AP";Tend="241";Tstart="2";shortTE="F";uid="d65a77f6-ebce-44db-9772-e1673f2e6c19"
NW_015370682.1	RepeatMasker	DNA	823	1010	456	+	.	ID="ttaa3b_ap";Tend="209";Tstart="32";shortTE="F";uid="44f10b88-7c4d-4880-87aa-9f98ba601ea9"
NW_015370683.1	RepeatMasker	DNA/Sola-1	6283	7186	1861	+	.	ID="SOLA1-1_AP";Tend="2540";Tstart="1630";shortTE="F";uid="abeda231-4b99-461e-a371-4ee320bdd891"
NW_015370683.1	RepeatMasker	DNA/Sola-1	7460	8316	2078	+	.	ID="SOLA1-1_AP";Tend="3396";Tstart="2560";shortTE="F";uid="588f14f4-1986-4cfb-9a30-aa0a23113a2b"
NW_015370683.1	RepeatMasker	DNA/hAT-hAT19	10812	11187	548	+	.	ID="RND-5_FAMILY-1717";TEgroup="ctg_2442%7CRND-5_FAMILY-1717%7C1";Tend="1611";Tstart="987";shortTE="F";uid="70c7c5ee-cd2a-43be-aa72-a83161f91479"
NW_015370683.1	RepeatMasker	DNA	1192	1395	995	-	.	ID="TTAA3B_AP";Tend="436";Tstart="227";shortTE="F";uid="20267d89-5503-4f09-83c2-071ef12f84c2"
NW_015370683.1	RepeatMasker	DNA/Ginger	8693	9232	2867	-	.	ID="rnd-1_family-21";Tend="2078";Tstart="1668";shortTE="F";uid="028284de-d9eb-4f2b-93ac-e05c2d672d0a"
NW_015370684.1	RepeatMasker	LINE/RTE-BovB	182	574	544	+	.	ID="RTE-63_LMI";Tend="2004";Tstart="1613";shortTE="F";uid="d27a2b8b-822f-4964-ad9a-afbe328e7472"
NW_015370684.1	RepeatMasker	DNA/hAT	653	1038	2841	-	.	ID="RND-5_FAMILY-1145";Tend="1143";Tstart="757";shortTE="F";uid="bbf21eea-e2fb-43e4-b1f7-8b4179e9c24b"
NW_015370684.1	RepeatMasker	Unknown	3393	3608	549	-	.	ID="RND-1_FAMILY-3";Tend="1218";Tstart="982";shortTE="F";uid="11553219-bf71-499b-99ee-d74f9e712ca8"
NW_015370685.1	RepeatMasker	Unknown	9378	9866	3106	-	.	ID="RND-5_FAMILY-1521";Tend="1520";Tstart="921";shortTE="F";uid="77512192-6cbd-403d-98ae-268e9c77e446"
NW_015370686.1	RepeatMasker	DNA/hAT-Tip100	14	1010	3079	+	.	ID="RND-1_FAMILY-194";Tend="1200";Tstart="162";shortTE="F";uid="d28f3f9e-63ef-4098-a01d-d1b07541e70b"
NW_015370686.1	RepeatMasker	Unknown	13050	13458	2219	+	.	ID="RND-5_FAMILY-3521";Tend="1255";Tstart="842";shortTE="F";uid="78e4cbe7-cf45-4206-b491-a34e32f6db02"
NW_015370686.1	RepeatMasker	Unknown	6940	7112	1247	-	.	ID="RND-1_FAMILY-32";Tend="1041";Tstart="874";shortTE="F";uid="fc8dd1c4-904e-4cb0-8ec6-8c61dc35c9ac"
NW_015370687.1	RepeatMasker	DNA/Kolobok-E	8392	8581	518	+	.	ID="RND-5_FAMILY-1411";Tend="1641";Tstart="1472";shortTE="F";uid="089474ba-d0cd-4d38-b333-03c358623fc6"
NW_015370687.1	RepeatMasker	DNA	144	307	754	+	.	ID="dna2-2_ap";Tend="819";Tstart="575";shortTE="F";uid="9c80dc89-93bb-4466-a7cf-a7d06d77cab5"
NW_015370687.1	RepeatMasker	RC/Helitron	7749	7858	588	+	.	ID="RND-6_FAMILY-25982";Tend="1444";Tstart="1351";shortTE="F";uid="981c269d-48fb-4dc9-b345-441b10363bbb"
NW_015370687.1	RepeatMasker	Unknown	1039	1245	1274	-	.	ID="RND-6_FAMILY-3087";Tend="1080";Tstart="881";shortTE="F";uid="12c25cab-b6b1-449d-aef0-a515c7065b6c"
NW_015370687.1	RepeatMasker	DNA	11824	11958	950	-	.	ID="ttaa4c_ap";Tend="136";Tstart="2";shortTE="F";uid="b335228e-2784-4980-b72c-80d32f6888a2"
NW_015370687.1	RepeatMasker	DNA	14775	14883	810	-	.	ID="DNA3-1_AP";Tend="126";Tstart="1";shortTE="F";uid="bd6bc265-c11a-4761-9a0b-77f20a2de570"
NW_015370687.1	RepeatMasker	Unknown	14369	14557	1395	-	.	ID="RND-5_FAMILY-316";Tend="1120";Tstart="940";shortTE="F";uid="ae4c785e-22e2-4d2a-8328-fc6288bbcfc9"
NW_015370687.1	RepeatMasker	Retroposon?	6484	7066	496	-	.	ID="SINE2-1_AP";TEgroup="ctg_2446%7CSINE2-1_AP%7C2";Tend="1020";Tstart="687";shortTE="F";uid="144349a3-57c7-4e48-b05e-c3048bdc9076"
NW_015370687.1	RepeatMasker	Retroposon?	5986	6322	440	-	.	ID="SINE2-1_AP";TEgroup="ctg_2446%7CSINE2-1_AP%7C1";Tend="1170";Tstart="75";shortTE="F";uid="7ac9d2e0-2309-48a2-880d-3e1f5e235b96"
NW_015370688.1	RepeatMasker	DNA	1949	2130	482	+	.	ID="DNAX-1_AP";Tend="320";Tstart="137";shortTE="F";uid="e4b5237c-89b3-41fa-aa4f-273d7030b887"
NW_015370688.1	RepeatMasker	DNA	908	1498	786	-	.	ID="DNA4-3_AP";Tend="637";Tstart="6";shortTE="F";uid="8b1af442-b947-4c71-872a-91ed124f2648"
NW_015370689.1	RepeatMasker	DNA	5763	5922	735	+	.	ID="DNA4-3_AP";Tend="635";Tstart="476";shortTE="F";uid="45543f1b-19d7-4162-a732-84bac22ee6b3"
NW_015370689.1	RepeatMasker	Unknown	1082	1499	623	+	.	ID="RND-1_FAMILY-203";Tend="1779";Tstart="1078";shortTE="F";uid="485698f2-e587-465e-a856-69940adab87a"
NW_015370689.1	RepeatMasker	DNA/hAT-hAT19	15873	16070	484	+	.	ID="RND-4_FAMILY-1517";Tend="1123";Tstart="927";shortTE="F";uid="3285d373-18a9-4209-89bb-f9b2cede00f8"
NW_015370689.1	RepeatMasker	DNA/MULE-NOF	5628	5729	461	+	.	ID="RND-5_FAMILY-4982";Tend="1079";Tstart="980";shortTE="F";uid="72188fa0-eaae-426a-ac8b-515692501c66"
NW_015370689.1	RepeatMasker	Unknown	3828	3997	440	-	.	ID="RND-6_FAMILY-770";Tend="1231";Tstart="1041";shortTE="F";uid="ae1bd782-4549-42aa-8fda-4ef806f47091"
NW_015370689.1	RepeatMasker	DNA/Kolobok-E	12032	12328	1060	-	.	ID="RND-6_FAMILY-2550";Tend="981";Tstart="702";shortTE="F";uid="906e7985-a3ad-4665-a132-34f96f3be1be"
NW_015370689.1	RepeatMasker	LINE/R1	5957	6869	5601	-	.	ID="RND-5_FAMILY-10185";Tend="1878";Tstart="958";shortTE="F";uid="07584532-6a8e-4206-b317-955ea858e522"
NW_015370689.1	RepeatMasker	DNA/TcMar-m44	15627	15799	682	-	.	ID="dnax-7b_ap";Tend="306";Tstart="142";shortTE="F";uid="6ea2c43e-8033-440d-bf9d-c87b79557110"
NW_015370690.1	RepeatMasker	DNA/MULE-NOF	6707	9133	14516	+	.	ID="RND-6_FAMILY-8177";Tend="2296";Tstart="15";shortTE="F";uid="6ae96682-cf8c-4d9d-a619-ef50a6739b84"
NW_015370690.1	RepeatMasker	Unknown	120	622	2762	+	.	ID="RND-1_FAMILY-109";Tend="781";Tstart="298";shortTE="F";uid="829d7594-98cd-4f35-adf2-dd28febfaa55"
NW_015370690.1	RepeatMasker	DNA/hAT-Charlie	773	1394	3764	+	.	ID="RND-6_FAMILY-11768";Tend="1360";Tstart="734";shortTE="F";uid="7b16dace-d5a7-4a9e-8b69-fd983034e681"
NW_015370690.1	RepeatMasker	Unknown	619	758	878	+	.	ID="RND-1_FAMILY-175";Tend="1373";Tstart="1209";shortTE="F";uid="6f4f22da-315f-43dc-b667-2aed84af1e5d"
NW_015370690.1	RepeatMasker	LTR/Gypsy	1358	1828	472	-	.	ID="GYPSY-23_PBA-I";Tend="4990";Tstart="4530";shortTE="F";uid="bcd74c1d-b40a-4eba-933f-8a1b01962912"
NW_015368486.1	RepeatMasker	DNA/Ginger-1	133983	134162	479	+	.	ID="GINGER1-1_AP";Tend="3386";Tstart="3170";shortTE="F";uid="eacaaa46-c3db-4f17-bccf-d405a8e5c056"
NW_015368486.1	RepeatMasker	LINE/R1-LOA	236382	236549	659	+	.	ID="RND-6_FAMILY-2244";Tend="1013";Tstart="849";shortTE="F";uid="780e64de-5363-4c0e-8fb9-5594152bc2bf"
NW_015368486.1	RepeatMasker	LINE/I	100435	100634	506	+	.	ID="RND-5_FAMILY-3558";Tend="1142";Tstart="954";shortTE="F";uid="c445fcb3-7887-4658-b447-da238d3ed590"
NW_015368486.1	RepeatMasker	DNA/hAT-Tip100	210250	210385	430	+	.	ID="RND-6_FAMILY-3804";Tend="991";Tstart="835";shortTE="F";uid="d8b3cb00-e4a7-4e92-af75-4a07c4544a1f"
NW_015368486.1	RepeatMasker	DNA/hAT	363796	364233	1143	+	.	ID="HAT-N18_AP";Tend="345";Tstart="3";shortTE="F";uid="0db9c002-bc30-43df-bd66-7a70a8b736ca"
NW_015368486.1	RepeatMasker	DNA/Kolobok-E	212882	213074	422	+	.	ID="KOLOBOKE-3_AP";Tend="2174";Tstart="1997";shortTE="F";uid="6752e8cb-55c4-41c5-b976-127211e82d09"
NW_015368486.1	RepeatMasker	Unknown	209161	209310	690	+	.	ID="RND-1_FAMILY-2";Tend="1216";Tstart="1067";shortTE="F";uid="ffabdd2b-76e6-4a37-a3a7-c24888885838"
NW_015368486.1	RepeatMasker	LINE/CR1	78789	79133	2113	+	.	ID="RND-6_FAMILY-5096";Tend="1377";Tstart="1041";shortTE="F";uid="f5d50d06-dd12-484b-b721-911e87838c46"
NW_015368486.1	RepeatMasker	Unknown	364176	364476	1677	+	.	ID="RND-5_FAMILY-3227";Tend="1103";Tstart="823";shortTE="F";uid="918b690a-22fd-4557-b18f-6c97f791b94b"
NW_015368486.1	RepeatMasker	LINE/R1	274738	274853	708	+	.	ID="RND-5_FAMILY-394";Tend="1720";Tstart="1597";shortTE="F";uid="5aeb53c1-8f07-4168-afa3-253320b34ba9"
NW_015368486.1	RepeatMasker	DNA/hAT-Ac	422901	423362	1429	+	.	ID="DNA8-99_AP";Tend="508";Tstart="1";shortTE="F";uid="0309447e-5272-4e3c-93bc-3d335be3d62c"
NW_015368486.1	RepeatMasker	Unknown	215176	215362	1142	+	.	ID="RND-1_FAMILY-161";Tend="1124";Tstart="945";shortTE="F";uid="0273c87d-db5b-4621-a324-cf9f79fe9bb7"
NW_015368486.1	RepeatMasker	Unknown	195022	195209	486	+	.	ID="RND-1_FAMILY-104";Tend="1429";Tstart="1266";shortTE="F";uid="ad28231f-7fca-43f5-8866-0e086214f9aa"
NW_015368486.1	RepeatMasker	Unknown	433303	433444	667	+	.	ID="RND-1_FAMILY-150";Tend="1206";Tstart="1057";shortTE="F";uid="f0d8ca6e-61cb-42f0-92c6-ecb1f27ba745"
NW_015368486.1	RepeatMasker	DNA/TcMar-Pogo	351027	351624	547	+	.	ID="RND-6_FAMILY-11462";TEgroup="ctg_245%7CRND-6_FAMILY-11462%7C1";Tend="1495";Tstart="1011";shortTE="F";uid="75bc451f-1a06-43f2-a56f-c46ca515c881"
NW_015368486.1	RepeatMasker	DNA	116433	117198	5564	+	.	ID="RND-6_FAMILY-246";Tend="1698";Tstart="930";shortTE="F";uid="8ea55f3d-a3ad-467e-a9b6-522399bfde2e"
NW_015368486.1	RepeatMasker	DNA/Ginger-1	132955	133082	405	+	.	ID="GINGER1-1_AP";Tend="4493";Tstart="4295";shortTE="F";uid="d7a3dd51-7d78-414b-a97c-dd9941b6f025"
NW_015368486.1	RepeatMasker	Unknown	79669	79791	406	+	.	ID="RND-5_FAMILY-1521";Tend="1521";Tstart="1399";shortTE="F";uid="0895d61a-8842-4967-8efa-90d262fd5bab"
NW_015368486.1	RepeatMasker	DNA/Ginger-2	122899	123518	3930	+	.	ID="RND-6_FAMILY-10786";Tend="1583";Tstart="1009";shortTE="F";uid="d6152e3f-2620-4d3d-9a51-97d3044dd4be"
NW_015368486.1	RepeatMasker	Unknown	434881	435653	2154	+	.	ID="RND-6_FAMILY-4442";Tend="1208";Tstart="478";shortTE="F";uid="42807da7-338d-44c2-8d69-6c649e883ac9"
NW_015368486.1	RepeatMasker	LINE/I	239759	240132	485	+	.	ID="RND-5_FAMILY-1213";Tend="1490";Tstart="1133";shortTE="F";uid="eefdf23a-9316-40ac-a825-e8050c26b200"
NW_015368486.1	RepeatMasker	DNA/hAT-Tip100	97082	97247	1189	+	.	ID="DNA8-113_AP";Tend="176";Tstart="1";shortTE="F";uid="b1758989-1a2d-4f78-a215-3a9ef5f6830f"
NW_015368486.1	RepeatMasker	DNA	276260	276398	571	+	.	ID="TTAA3_AP";Tend="159";Tstart="1";shortTE="F";uid="792fe516-8063-47ae-823b-d28235370ee0"
NW_015368486.1	RepeatMasker	DNA	358452	358580	678	+	.	ID="ttaa23_ap";Tend="122";Tstart="2";shortTE="F";uid="0b6ee277-a4e2-4232-ac73-6b3ef61d03cf"
NW_015368486.1	RepeatMasker	DNA	370945	371425	518	+	.	ID="TTAA2D_AP";TEgroup="ctg_245%7CTTAA2D_AP%7C1";Tend="431";Tstart="33";shortTE="T";uid="1563d70b-42b2-40e6-be7b-deef118ec1f6"
NW_015368486.1	RepeatMasker	LINE/I	218077	218240	648	+	.	ID="RND-5_FAMILY-4546";Tend="1491";Tstart="1331";shortTE="F";uid="bf1d1ee1-7010-410b-b68a-06f5561de809"
NW_015368486.1	RepeatMasker	DNA/hAT-Ac	423532	423689	526	+	.	ID="DNA8-99_AP";Tend="680";Tstart="512";shortTE="F";uid="a3f54e1d-9a64-4c27-8d0f-f26ba330f50c"
NW_015368486.1	RepeatMasker	LINE/I	144541	144663	655	+	.	ID="RND-5_FAMILY-4546";Tend="1485";Tstart="1367";shortTE="F";uid="a7ca4122-1405-46cf-b111-ae86c177c8ee"
NW_015368486.1	RepeatMasker	DNA/Ginger	212102	212408	464	+	.	ID="RND-1_FAMILY-21";Tend="1179";Tstart="818";shortTE="F";uid="fc22101c-b6b4-4425-b285-a62497560dac"
NW_015368486.1	RepeatMasker	LINE/I-Jockey	305232	305362	771	+	.	ID="RND-5_FAMILY-629";Tend="991";Tstart="856";shortTE="F";uid="0f6114e2-7893-47a3-a511-6bf494776d3b"
NW_015368486.1	RepeatMasker	DNA/MULE-MuDR	8799	8933	575	+	.	ID="RND-6_FAMILY-8423";Tend="1120";Tstart="971";shortTE="F";uid="67b16d6e-56fb-4644-a26b-8c497d7244ad"
NW_015368486.1	RepeatMasker	LTR/Copia	144731	145332	2299	+	.	ID="RND-6_FAMILY-1776";Tend="1451";Tstart="826";shortTE="F";uid="e4e786c6-6562-4181-92a3-a2b50ddd9a02"
NW_015368486.1	RepeatMasker	DNA	275538	275978	1935	+	.	ID="ttaa26b_ap";Tend="573";Tstart="155";shortTE="F";uid="c0f2b860-3cef-40ea-b4df-b63d4c12e1c3"
NW_015368486.1	RepeatMasker	Unknown	274883	275529	671	+	.	ID="RND-6_FAMILY-5573";TEgroup="ctg_245%7CRND-6_FAMILY-5573%7C1";Tend="1406";Tstart="900";shortTE="F";uid="ebbf6932-3527-40b5-8917-252dcfd9c707"
NW_015368486.1	RepeatMasker	Unknown	232726	233396	4074	+	.	ID="RND-3_FAMILY-226";Tend="1680";Tstart="954";shortTE="F";uid="37a21e46-328a-4d58-b273-cdc90ae9ae36"
NW_015368486.1	RepeatMasker	DNA/MULE-MuDR	250833	251458	4302	+	.	ID="RND-4_FAMILY-131";Tend="1553";Tstart="928";shortTE="F";uid="8a1c1b29-d6b8-4dcc-b8a7-9f6d93466456"
NW_015368486.1	RepeatMasker	DNA/Kolobok-E	16736	16881	603	+	.	ID="RND-6_FAMILY-1584";Tend="1324";Tstart="1170";shortTE="F";uid="ed3c5c71-9b44-474b-bca8-bd4ce8eb1b4f"
NW_015368486.1	RepeatMasker	Unknown	50610	50785	902	+	.	ID="RND-3_FAMILY-226";Tend="1188";Tstart="1016";shortTE="F";uid="a35be336-a0e8-481c-a273-e865e9072e61"
NW_015368486.1	RepeatMasker	LINE/I-Jockey	122623	122734	434	+	.	ID="RND-1_FAMILY-149";Tend="1239";Tstart="1128";shortTE="F";uid="795d29f8-a577-4eeb-806a-4378bf508706"
NW_015368486.1	RepeatMasker	Unknown	358062	358446	953	+	.	ID="RND-6_FAMILY-264";Tend="1051";Tstart="715";shortTE="F";uid="a820b3a1-55bc-4dbf-ade3-1934e11ad886"
NW_015368486.1	RepeatMasker	Unknown	157784	157992	1156	+	.	ID="RND-1_FAMILY-35";Tend="1431";Tstart="1224";shortTE="F";uid="27df8f93-349c-4351-a00c-3d4267816bd4"
NW_015368486.1	RepeatMasker	DNA/hAT-Ac	157584	157782	635	+	.	ID="RND-1_FAMILY-132";Tend="1045";Tstart="844";shortTE="F";uid="67a25bf3-9d38-4256-8010-b82624c105dc"
NW_015368486.1	RepeatMasker	DNA	330532	330732	1291	+	.	ID="rnd-1_family-57";Tend="1155";Tstart="969";shortTE="F";uid="7c4ce607-10a6-4fba-a3de-594d2d3e6870"
NW_015368486.1	RepeatMasker	DNA/hAT	359058	359386	600	+	.	ID="RND-6_FAMILY-6602";TEgroup="ctg_245%7CRND-6_FAMILY-6602%7C1";Tend="1519";Tstart="995";shortTE="T";uid="9daf42ee-9820-4549-814f-13f524091282"
NW_015368486.1	RepeatMasker	LINE/I	211167	211379	1327	+	.	ID="RND-5_FAMILY-1181";Tend="1400";Tstart="1183";shortTE="F";uid="c908e15d-3d23-4c2d-a162-a6e145665cb9"
NW_015368486.1	RepeatMasker	DNA/hAT-hAT19	274464	274601	441	+	.	ID="DNA8-73_AP";Tend="497";Tstart="368";shortTE="F";uid="1fc04ce8-7013-4c99-8538-713e895594f0"
NW_015368486.1	RepeatMasker	Unknown	305673	305804	455	+	.	ID="RND-1_FAMILY-144";Tend="1555";Tstart="1381";shortTE="F";uid="162cdd39-acad-4301-a969-68f3cca4cba1"
NW_015368486.1	RepeatMasker	DNA/hAT-Tip100	327228	327716	3538	+	.	ID="RND-5_FAMILY-10595";Tend="1468";Tstart="967";shortTE="F";uid="6b7b4242-ca78-4ef8-b7f2-7a0cc408709c"
NW_015368486.1	RepeatMasker	LINE/I-Jockey	362341	363012	4542	+	.	ID="RND-6_FAMILY-7366";Tend="1905";Tstart="1262";shortTE="F";uid="e583c023-fd8e-4fa0-8344-acf70b0c0aa6"
NW_015368486.1	RepeatMasker	DNA/MULE-MuDR	159032	159459	1851	+	.	ID="RND-6_FAMILY-5035";TEgroup="ctg_245%7CRND-6_FAMILY-5035%7C1";Tend="1629";Tstart="837";shortTE="F";uid="3b176d13-7512-4d57-b032-c86a286670ca"
NW_015368486.1	RepeatMasker	DNA/Ginger-1	157190	157653	2339	+	.	ID="RND-6_FAMILY-17210";Tend="1412";Tstart="943";shortTE="F";uid="f3884f5f-0fcf-4531-ae5c-a2745e22f23a"
NW_015368486.1	RepeatMasker	Unknown	344375	346521	9286	-	.	ID="RND-6_FAMILY-783";Tend="2049";Tstart="37";shortTE="F";uid="2b403e10-61fd-4194-a1c9-bc21c8e2ccbb"
NW_015368486.1	RepeatMasker	Retroposon?	348986	349407	924	-	.	ID="SINE2-1_AP";Tend="1770";Tstart="1390";shortTE="F";uid="063469bc-0118-46d8-89aa-7065667e90ab"
NW_015368486.1	RepeatMasker	DNA	192249	192678	830	-	.	ID="DNA4-2_AP";Tend="439";Tstart="1";shortTE="F";uid="b97eca61-58cc-4229-91c3-44d5ce4d7686"
NW_015368486.1	RepeatMasker	Retroposon?	291969	292111	424	-	.	ID="SINE2-2_AP";Tend="1159";Tstart="1018";shortTE="F";uid="4f05ecb5-03bb-4b69-af3b-258d9d8ba81e"
NW_015368486.1	RepeatMasker	DNA	28405	28618	1165	-	.	ID="DNA8-93_AP";Tend="240";Tstart="1";shortTE="F";uid="9c650754-7f03-4d68-897b-020d28b2ed11"
NW_015368486.1	RepeatMasker	Unknown	128588	129539	7076	-	.	ID="RND-4_FAMILY-242";Tend="1686";Tstart="721";shortTE="F";uid="0bbd2295-10e0-44ec-942e-c2406828165b"
NW_015368486.1	RepeatMasker	DNA/Ginger	361810	362005	501	-	.	ID="RND-1_FAMILY-21";Tend="985";Tstart="786";shortTE="F";uid="c54929a5-8d10-49ca-a205-359d1cabc343"
NW_015368486.1	RepeatMasker	DNA/hAT-hAT19	200808	201167	819	-	.	ID="RND-5_FAMILY-1525";TEgroup="ctg_245%7CRND-5_FAMILY-1525%7C1";Tend="1606";Tstart="978";shortTE="F";uid="468c317a-d592-4432-bcc7-c35da05b0181"
NW_015368486.1	RepeatMasker	DNA/hAT-hAT19	420535	421584	696	-	.	ID="HAT-4_LMI";Tend="2003";Tstart="970";shortTE="F";uid="40f40c70-d20b-427f-922c-a40d88ee0963"
NW_015368486.1	RepeatMasker	Retroposon?	138557	138790	996	-	.	ID="SINE2-2_AP";Tend="1998";Tstart="1734";shortTE="F";uid="429f929c-f641-4a9a-bbf3-2d59c4122436"
NW_015368486.1	RepeatMasker	Retroposon?	219142	219340	683	-	.	ID="SINE2-1_AP";Tend="1770";Tstart="1580";shortTE="F";uid="9646aea9-ca97-48b2-bbff-94a9840e1c3b"
NW_015368486.1	RepeatMasker	DNA/Sola-2	25909	26330	2986	-	.	ID="RND-1_FAMILY-15";Tend="1312";Tstart="901";shortTE="F";uid="67adbee3-090a-4ab4-927c-31ad12ea3b59"
NW_015368486.1	RepeatMasker	DNA	328870	329049	818	-	.	ID="TTAA8_AP";Tend="438";Tstart="254";shortTE="F";uid="a4084fe1-3e38-4005-8880-e3b74a500af6"
NW_015368486.1	RepeatMasker	DNA/Ginger	235745	235886	1123	-	.	ID="RND-1_FAMILY-21";Tend="2511";Tstart="2366";shortTE="F";uid="d05b63bf-a8cf-4bec-928a-0f09635948bd"
NW_015368486.1	RepeatMasker	DNA/Kolobok-E	212781	213011	477	-	.	ID="KOLOBOKE-2_AP";Tend="1364";Tstart="1124";shortTE="F";uid="8e3d4e20-2a02-4dc2-a36f-fcc769512f85"
NW_015368486.1	RepeatMasker	DNA/Ginger	186633	187096	3027	-	.	ID="RND-1_FAMILY-21";Tend="2456";Tstart="1976";shortTE="F";uid="70509503-4020-42ee-9748-49f1f387fcd6"
NW_015368486.1	RepeatMasker	DNA/hAT-Tip100	144931	145384	708	-	.	ID="RND-6_FAMILY-8295";Tend="1703";Tstart="1240";shortTE="F";uid="1bc0050a-ad12-4efe-aa82-d7c71551464b"
NW_015368486.1	RepeatMasker	Unknown	123520	123709	1075	-	.	ID="RND-5_FAMILY-1932";Tend="1201";Tstart="996";shortTE="F";uid="d61d1a0c-cd48-43ca-a870-ed640cc5989b"
NW_015368486.1	RepeatMasker	DNA	355666	355801	917	-	.	ID="RND-1_FAMILY-57";Tend="1152";Tstart="1017";shortTE="F";uid="5c0d5960-27af-4948-b083-b1781bef88fa"
NW_015368486.1	RepeatMasker	DNA/Ginger-1	204536	204974	1697	-	.	ID="RND-6_FAMILY-17210";Tend="1392";Tstart="942";shortTE="F";uid="b243edc7-13fe-4b97-98e9-9dfb7c2eb401"
NW_015368486.1	RepeatMasker	DNA/hAT-hAT19	433783	433895	481	-	.	ID="DNA8-73_AP";Tend="115";Tstart="1";shortTE="F";uid="d2832583-0ab1-4e1d-8d55-d93834c1e21b"
NW_015368486.1	RepeatMasker	Unknown	446165	446353	1034	-	.	ID="RND-6_FAMILY-3087";Tend="1084";Tstart="894";shortTE="F";uid="bfbb376a-6026-4045-ac4b-863b6a0421a4"
NW_015368486.1	RepeatMasker	Retroposon?	134005	134434	1012	-	.	ID="SINE2-1_AP";Tend="1760";Tstart="1382";shortTE="F";uid="4c78959c-b3b2-40bf-87b7-9713e78e7dc3"
NW_015368486.1	RepeatMasker	DNA/hAT-hAT19	309157	309589	699	-	.	ID="RND-1_FAMILY-167";TEgroup="ctg_245%7CRND-1_FAMILY-167%7C1";Tend="1433";Tstart="898";shortTE="F";uid="7ed370d5-e749-45da-b157-28345bd9d362"
NW_015368486.1	RepeatMasker	DNA/MULE-MuDR	8896	9092	1032	-	.	ID="RND-6_FAMILY-459";Tend="641";Tstart="443";shortTE="F";uid="b0d53dcf-abe4-4248-b254-ee3aedf63c21"
NW_015368486.1	RepeatMasker	DNA/hAT-hAT19	432251	432444	947	-	.	ID="hat-n6_ap";Tend="190";Tstart="1";shortTE="F";uid="704b4eb3-b193-45a4-91e0-a089443be80e"
NW_015368486.1	RepeatMasker	DNA	414868	415078	472	-	.	ID="TTAA8_AP";Tend="438";Tstart="245";shortTE="F";uid="fdb68a23-d697-46f7-8283-280e759b0e95"
NW_015368486.1	RepeatMasker	Unknown	397242	397347	507	-	.	ID="RND-5_FAMILY-2319";Tend="903";Tstart="798";shortTE="F";uid="ea0367a4-2d28-432f-ad5b-53e83e2590ae"
NW_015368486.1	RepeatMasker	LTR/Copia	350135	350401	805	-	.	ID="RND-6_FAMILY-1776";Tend="1530";Tstart="1265";shortTE="F";uid="1be0e781-a0a9-4706-9735-01db77d84290"
NW_015368486.1	RepeatMasker	LTR/Copia	139569	140180	2556	-	.	ID="RND-6_FAMILY-1776";Tend="1411";Tstart="765";shortTE="F";uid="cb00f8a8-72ae-45dd-a2c2-17a74d62c9bc"
NW_015368486.1	RepeatMasker	DNA	28107	28208	504	-	.	ID="DNA8-93_AP";Tend="419";Tstart="307";shortTE="F";uid="3e8bbe7e-8fab-4a28-bf3a-e96fb885e56c"
NW_015368486.1	RepeatMasker	Unknown	305397	305565	942	-	.	ID="RND-1_FAMILY-2";Tend="1090";Tstart="923";shortTE="F";uid="a7632eb0-6b0c-42f5-ab20-2f7de13db706"
NW_015368486.1	RepeatMasker	Unknown	264728	264834	660	-	.	ID="RND-5_FAMILY-894";Tend="1107";Tstart="1002";shortTE="F";uid="e7cec631-5e97-4f23-8c98-2a4bcfe2759e"
NW_015368486.1	RepeatMasker	Unknown	46241	46535	1426	-	.	ID="RND-3_FAMILY-226";Tend="1408";Tstart="1089";shortTE="F";uid="f18d7fa7-dcb7-45f9-a03b-38681d6424d7"
NW_015368486.1	RepeatMasker	DNA/Ginger-1	145425	145598	844	-	.	ID="GINGER1-1_AP";Tend="5197";Tstart="5022";shortTE="F";uid="89ccc30b-2da6-421f-95db-b180254fb0e7"
NW_015368486.1	RepeatMasker	DNA/MULE-MuDR	146903	147014	435	-	.	ID="RND-5_FAMILY-4829";Tend="1175";Tstart="1064";shortTE="F";uid="4b713b32-bef5-450d-a4e5-4cf46b86e9a4"
NW_015368486.1	RepeatMasker	DNA/hAT-Ac	269812	269963	759	-	.	ID="DNA8-91B_AP";Tend="634";Tstart="487";shortTE="F";uid="7c54d6c3-9f4f-46fa-8d47-2dafab3559c4"
NW_015368486.1	RepeatMasker	DNA/hAT-Charlie	281037	281164	414	-	.	ID="DNA8-72_AP";Tend="112";Tstart="1";shortTE="F";uid="9988fe45-a9cd-4890-b4c6-5504f0fac260"
NW_015368486.1	RepeatMasker	DNA	235156	235541	1470	-	.	ID="RND-6_FAMILY-2733";TEgroup="ctg_245%7CRND-6_FAMILY-2733%7C1";Tend="1313";Tstart="865";shortTE="F";uid="24e8bde9-f452-4f44-9364-780c4ab39316"
NW_015368486.1	RepeatMasker	DNA/Ginger	131416	131759	1424	-	.	ID="RND-1_FAMILY-21";Tend="2627";Tstart="2280";shortTE="F";uid="0ae6eae3-9e66-46d6-b5b9-1fd806bdfdaf"
NW_015368486.1	RepeatMasker	LINE/I-Jockey	22138	22257	845	-	.	ID="RND-5_FAMILY-1294";Tend="1661";Tstart="1543";shortTE="F";uid="3a27ec11-83f2-4fbb-8183-d996c1812645"
NW_015368486.1	RepeatMasker	DNA/hAT-hAT19	65945	66290	1303	-	.	ID="RND-5_FAMILY-4611";Tend="1643";Tstart="1281";shortTE="F";uid="9a37ec71-d08b-4a46-a75b-f926944e7ab5"
NW_015368486.1	RepeatMasker	DNA/Sola-2	288800	289377	3154	-	.	ID="RND-1_FAMILY-15";Tend="1495";Tstart="920";shortTE="F";uid="be45c1a2-2538-42df-aeba-50773c7568d0"
NW_015368486.1	RepeatMasker	DNA/Kolobok-E	411881	412220	436	-	.	ID="RND-6_FAMILY-1985";Tend="1234";Tstart="915";shortTE="F";uid="957babb1-7722-4a2e-a20a-19ab1653f02a"
NW_015368486.1	RepeatMasker	Unknown	258393	258820	2367	-	.	ID="RND-1_FAMILY-161";Tend="1314";Tstart="882";shortTE="F";uid="eca1181b-df89-44e1-9b6d-8dd0896ad47f"
NW_015368486.1	RepeatMasker	DNA/hAT-hAT19	420230	420348	456	-	.	ID="HAT-N2_AP";Tend="731";Tstart="614";shortTE="F";uid="b05d004c-6f71-477c-9eaf-318de7e7d6af"
NW_015370691.1	RepeatMasker	DNA	8100	8226	640	+	.	ID="TTAA3_AP";Tend="136";Tstart="15";shortTE="F";uid="8b0045f6-dce6-4253-81a0-353132e112d4"
NW_015370691.1	RepeatMasker	Unknown	6644	7065	3357	+	.	ID="RND-6_FAMILY-2915";Tend="1433";Tstart="1014";shortTE="F";uid="9fff9d3b-2da2-4d27-85f1-ba5195b0c2f5"
NW_015370691.1	RepeatMasker	LINE/I-Jockey	9	166	960	-	.	ID="RND-5_FAMILY-1905";Tend="1360";Tstart="1210";shortTE="F";uid="88a1d142-570b-47c9-ae49-f16e49a8aec6"
NW_015370692.1	RepeatMasker	Unknown	7135	7324	1179	+	.	ID="RND-1_FAMILY-3";Tend="1317";Tstart="1109";shortTE="F";uid="84b94d23-d2dc-4df3-81f1-ccf780731cc3"
NW_015370692.1	RepeatMasker	DNA	8686	9029	601	+	.	ID="ttaa2d_ap";Tend="378";Tstart="9";shortTE="F";uid="d0f15476-99ea-4190-8ace-3d9aaa520755"
NW_015370692.1	RepeatMasker	DNA	7313	7466	496	+	.	ID="TTAA7_AP";Tend="420";Tstart="251";shortTE="F";uid="02679683-1a3b-4051-ac97-662c6d29aded"
NW_015370692.1	RepeatMasker	DNA/hAT-Tip100	7510	7912	717	-	.	ID="RND-6_FAMILY-3977";Tend="1332";Tstart="904";shortTE="F";uid="bc305f28-0d71-429c-a841-6d5f02ab363c"
NW_015370692.1	RepeatMasker	DNA/Kolobok-E	372	552	700	-	.	ID="RND-6_FAMILY-2550";Tend="1244";Tstart="1048";shortTE="F";uid="a681067d-59d4-4b78-abf9-36bdd36a107a"
NW_015370693.1	RepeatMasker	DNA	6710	7265	935	+	.	ID="DNA8-30_AP";TEgroup="ctg_2452%7CDNA8-30_AP%7C1";Tend="710";Tstart="5";shortTE="F";uid="f16c89fa-87ea-4a95-b4e5-b1527c887509"
NW_015370693.1	RepeatMasker	DNA/Ginger	7521	7638	903	+	.	ID="RND-1_FAMILY-21";Tend="946";Tstart="824";shortTE="F";uid="851ff0d4-9b1d-452c-8593-6d066b61dbd9"
NW_015370693.1	RepeatMasker	Unknown	1197	1482	1751	-	.	ID="RND-5_FAMILY-3429";Tend="1176";Tstart="908";shortTE="F";uid="d6e328d5-6c12-4afa-8aa3-4858a07a0109"
NW_015370693.1	RepeatMasker	DNA/hAT-hAT19	6114	6672	652	-	.	ID="DNA8-64B_AP";TEgroup="ctg_2452%7CDNA8-64B_AP%7C1";Tend="920";Tstart="3";shortTE="F";uid="1b2834c5-49cc-4120-89f2-c48d16cdc23e"
NW_015370694.1	RepeatMasker	LINE/I-Jockey	995	1318	548	+	.	ID="RND-1_FAMILY-213";Tend="1502";Tstart="1207";shortTE="F";uid="3b95d6a1-2e28-454c-96a4-ec65263bb329"
NW_015370694.1	RepeatMasker	Unknown	2040	2314	1610	+	.	ID="RND-5_FAMILY-1977";Tend="1105";Tstart="805";shortTE="F";uid="24f53ce7-b1d1-42b7-8e47-6b18442a37bb"
NW_015370695.1	RepeatMasker	DNA/Kolobok-E	497	745	545	+	.	ID="RND-6_FAMILY-15";Tend="1200";Tstart="947";shortTE="F";uid="eba28eaa-cb3e-49b2-874e-009b50be5461"
NW_015370696.1	RepeatMasker	DNA/Ginger	473	781	866	+	.	ID="RND-1_FAMILY-21";TEgroup="ctg_2455%7CRND-1_FAMILY-21%7C1";Tend="2511";Tstart="2264";shortTE="F";uid="d22bee54-3026-49ca-8356-32909719ca53"
NW_015370696.1	RepeatMasker	DNA/hAT-hAT19	11110	11696	403	+	.	ID="HAT-1_RPR";Tend="1419";Tstart="817";shortTE="F";uid="fa6fde51-6e94-464f-bd5c-0d4e9ecc3c8c"
NW_015370696.1	RepeatMasker	Unknown	208	460	933	-	.	ID="RND-1_FAMILY-10";Tend="1312";Tstart="1065";shortTE="F";uid="18596bd0-e281-4738-b868-bfc79c84db79"
NW_015370696.1	RepeatMasker	DNA/Kolobok-T2	9448	10168	529	-	.	ID="KOLOBOK-2_AP";TEgroup="ctg_2455%7CKOLOBOK-2_AP%7C1";Tend="450";Tstart="2";shortTE="F";uid="eeeba020-3ec0-4c6d-8a50-b8e97163f09d"
NW_015370697.1	RepeatMasker	DNA	13396	13527	445	+	.	ID="dna4-2_ap";Tend="751";Tstart="617";shortTE="F";uid="3a98a77b-fde5-468c-9b86-9ddec2f641fb"
NW_015370697.1	RepeatMasker	Unknown	7579	7766	1465	-	.	ID="RND-1_FAMILY-0";Tend="1238";Tstart="1051";shortTE="F";uid="b976534d-7c4c-4d0b-b2cb-daa3b7151912"
NW_015370697.1	RepeatMasker	Retroposon?	1	198	814	-	.	ID="SINE2-1_AP";Tend="355";Tstart="141";shortTE="F";uid="6b0815cd-3dc9-4ecf-b2e6-668fcf864fc3"
NW_015370698.1	RepeatMasker	DNA/hAT-hAT19	4417	4761	2129	-	.	ID="DNA8-52B_AP";Tend="1100";Tstart="785";shortTE="F";uid="c035bb8e-d895-4054-b265-9d86713da764"
NW_015370699.1	RepeatMasker	LINE/I-Jockey	10920	11229	611	-	.	ID="RND-6_FAMILY-3814";Tend="1157";Tstart="857";shortTE="F";uid="3204110d-e067-4f5e-a3a9-ac526082552e"
NW_015370700.1	RepeatMasker	Unknown	4948	5158	697	+	.	ID="RND-5_FAMILY-1817";Tend="1279";Tstart="1050";shortTE="F";uid="70331977-6c97-4973-ae19-5dfa546ee24d"
NW_015370700.1	RepeatMasker	DNA	7963	8352	1356	+	.	ID="TTAA18B_AP";Tend="568";Tstart="177";shortTE="F";uid="1ca8e62f-89d7-4c6a-89fd-83e0e25054f0"
NW_015370700.1	RepeatMasker	Unknown	19697	19985	854	-	.	ID="RND-5_FAMILY-5160";Tend="1205";Tstart="919";shortTE="F";uid="3b2c2095-102d-45fd-a56f-6c2705e4e396"
NW_015370700.1	RepeatMasker	DNA/hAT-Ac	4556	4679	465	-	.	ID="RND-5_FAMILY-327";Tend="1129";Tstart="1011";shortTE="F";uid="12b0e958-0b2a-4d7e-9535-782c0c79342c"
NW_015370700.1	RepeatMasker	DNA	277	608	1831	-	.	ID="TTAA3B_AP";Tend="436";Tstart="109";shortTE="F";uid="9269c811-fe01-4c8e-8e67-1871c4a8b802"
NW_015370700.1	RepeatMasker	Unknown	1050	1208	661	-	.	ID="RND-1_FAMILY-8";Tend="1566";Tstart="1398";shortTE="F";uid="fabdf85a-4302-4a00-abe4-f0673869b674"
NW_015370700.1	RepeatMasker	Unknown	19152	19427	711	-	.	ID="RND-5_FAMILY-5160";Tend="1618";Tstart="1330";shortTE="F";uid="00598748-a3d6-4366-87b6-d7ecaf4f8269"
NW_015368487.1	RepeatMasker	DNA/MULE-NOF	235585	235743	1193	+	.	ID="RND-5_FAMILY-4982";Tend="664";Tstart="505";shortTE="F";uid="9a8c970c-1435-405d-a884-2fe6a7c4df12"
NW_015368487.1	RepeatMasker	LTR/Gypsy	85809	86064	1621	+	.	ID="RND-5_FAMILY-4378";Tend="1444";Tstart="1187";shortTE="F";uid="25964e78-8aa6-4d76-bb43-e406074da8b1"
NW_015368487.1	RepeatMasker	DNA/Sola-1	352908	353155	445	+	.	ID="RND-5_FAMILY-3136";TEgroup="ctg_246%7CRND-5_FAMILY-3136%7C1";Tend="1294";Tstart="932";shortTE="F";uid="bf3ba109-a687-4eb6-8d57-756b290ee23c"
NW_015368487.1	RepeatMasker	DNA	412185	412402	496	+	.	ID="ttaa2c_ap";Tend="407";Tstart="188";shortTE="F";uid="67b4ea1f-50f1-47c1-9a6c-0a147abc41ef"
NW_015368487.1	RepeatMasker	DNA	175146	175319	965	+	.	ID="TTAA22_AP";Tend="426";Tstart="253";shortTE="F";uid="75a02780-84a9-4ea6-ab1a-6da57ce461fd"
NW_015368487.1	RepeatMasker	DNA	250055	250421	428	+	.	ID="TTAA8_AP";Tend="374";Tstart="7";shortTE="F";uid="26de228a-b1b5-4b9f-93ab-44b3bb84bcf7"
NW_015368487.1	RepeatMasker	LINE/R1-LOA	54177	54536	609	+	.	ID="RND-4_FAMILY-280";Tend="1147";Tstart="793";shortTE="F";uid="62fa8801-1932-4662-bca0-df46a9a8a498"
NW_015368487.1	RepeatMasker	DNA/hAT-hAT19	176504	176625	857	+	.	ID="DNA8-88_AP";Tend="620";Tstart="499";shortTE="F";uid="b6be985a-6da9-4610-a4ea-27a78cbbc16f"
NW_015368487.1	RepeatMasker	LINE/RTE-BovB	188068	189164	2721	+	.	ID="RND-5_FAMILY-92";Tend="1657";Tstart="559";shortTE="F";uid="6e7f1b0b-eaf3-4634-9a96-9f12cd87053e"
NW_015368487.1	RepeatMasker	DNA/TcMar-Mariner	347949	348510	1082	+	.	ID="HALYOMORPHA_HALYS-5_FAMILY-3063";Tend="1298";Tstart="773";shortTE="F";uid="36e84896-137c-4e1d-8d47-7be21af27f75"
NW_015368487.1	RepeatMasker	DNA	57409	57630	1230	+	.	ID="RND-5_FAMILY-3942";Tend="1376";Tstart="1148";shortTE="F";uid="69090173-7999-4a42-b4ec-971c07a285c9"
NW_015368487.1	RepeatMasker	DNA	40523	40753	467	+	.	ID="TTAA8_AP";Tend="264";Tstart="8";shortTE="F";uid="b76f0500-437b-49a4-9f8f-f6d02d0c3b81"
NW_015368487.1	RepeatMasker	DNA/Kolobok-E	365400	365531	895	+	.	ID="RND-6_FAMILY-1584";Tend="495";Tstart="343";shortTE="F";uid="48458672-28de-48d3-b89c-1981bd56d543"
NW_015368487.1	RepeatMasker	DNA/hAT	120795	121052	607	+	.	ID="RND-4_FAMILY-355";Tend="1149";Tstart="889";shortTE="F";uid="25d5ba51-fe82-4853-a7e8-a8236b04f920"
NW_015368487.1	RepeatMasker	Retroposon?	37169	37779	472	+	.	ID="RND-5_FAMILY-3049";Tend="1470";Tstart="884";shortTE="F";uid="11ffcb32-db96-443f-bd53-4b8958c037cb"
NW_015368487.1	RepeatMasker	LINE/I	53887	54248	639	+	.	ID="RND-5_FAMILY-3905";Tend="956";Tstart="594";shortTE="F";uid="c07e45ab-56c3-4dc6-81b9-72bb68ed26b3"
NW_015368487.1	RepeatMasker	DNA/MULE-MuDR	45370	45724	615	+	.	ID="RND-5_FAMILY-7166";Tend="1661";Tstart="1285";shortTE="F";uid="eb2e1c52-a1b6-474e-9d8c-229c04e61b74"
NW_015368487.1	RepeatMasker	DNA	81430	81600	915	+	.	ID="ttaa13b_ap";Tend="157";Tstart="1";shortTE="F";uid="388d8d98-c43b-4f8c-a46c-0f0739b67333"
NW_015368487.1	RepeatMasker	RC/Helitron	57253	57377	756	+	.	ID="RND-6_FAMILY-6574";Tend="941";Tstart="818";shortTE="F";uid="72b2f96a-178b-4a82-8958-c1d3f54b98f2"
NW_015368487.1	RepeatMasker	Unknown	106172	106534	2469	+	.	ID="RND-5_FAMILY-3818";Tend="1377";Tstart="1023";shortTE="F";uid="9b63378d-50f0-46b4-b628-0030e814d70a"
NW_015368487.1	RepeatMasker	DNA	395328	395748	2104	+	.	ID="TTAA8_AP";Tend="438";Tstart="1";shortTE="F";uid="850d1bca-f2f6-4410-b9df-67facb157b14"
NW_015368487.1	RepeatMasker	Unknown	353796	354083	481	+	.	ID="RND-6_FAMILY-985";Tend="870";Tstart="570";shortTE="F";uid="31cd2248-9737-46fa-8520-19f6c1e04052"
NW_015368487.1	RepeatMasker	DNA/hAT	91323	91515	1457	+	.	ID="RND-6_FAMILY-1599";Tend="1138";Tstart="957";shortTE="F";uid="32fbf00b-9b58-4a4e-8c0e-23b48fcdf796"
NW_015368487.1	RepeatMasker	DNA/hAT-hAT19	94211	94767	4374	+	.	ID="RND-5_FAMILY-4142";Tend="1307";Tstart="747";shortTE="F";uid="362dbf3b-dcf1-4c3b-8ad3-3a8ec2b01116"
NW_015368487.1	RepeatMasker	RC/Helitron	56528	56773	1037	+	.	ID="RND-6_FAMILY-7159";Tend="1181";Tstart="989";shortTE="F";uid="64581b8c-a8b7-4b7e-ba66-06cb293fa748"
NW_015368487.1	RepeatMasker	Unknown	221228	221609	1946	+	.	ID="RND-3_FAMILY-226";Tend="1595";Tstart="1252";shortTE="F";uid="98c71c77-6223-4e32-a84a-fe6add7b8853"
NW_015368487.1	RepeatMasker	Retroposon?	266100	266735	2123	+	.	ID="SINE2-2_AP";Tend="676";Tstart="1";shortTE="F";uid="770b6cdc-b060-4e59-b72c-9ea4b0ffe5be"
NW_015368487.1	RepeatMasker	Retroposon?	72821	73293	694	+	.	ID="SINE2-1_AP";Tend="1763";Tstart="1293";shortTE="F";uid="88523550-6b67-49a7-8160-e5e5e777a0b7"
NW_015368487.1	RepeatMasker	DNA/hAT?	57067	57200	719	+	.	ID="RND-4_FAMILY-1826";Tend="860";Tstart="727";shortTE="F";uid="34ab56fd-0759-49ce-adb7-24704ecbf566"
NW_015368487.1	RepeatMasker	Unknown	234507	234670	936	+	.	ID="RND-6_FAMILY-3705";Tend="150";Tstart="1";shortTE="F";uid="80af2a67-cc68-4880-8a00-6f86cc86ec1c"
NW_015368487.1	RepeatMasker	LTR/Copia	97208	97491	615	+	.	ID="RND-6_FAMILY-1776";Tend="1165";Tstart="837";shortTE="F";uid="a25b3515-5aab-4b99-8ccf-e42084b2406f"
NW_015368487.1	RepeatMasker	DNA	346647	346765	648	+	.	ID="ttaa18_ap";Tend="339";Tstart="212";shortTE="F";uid="7f31eaae-c6aa-4e2c-9342-b1b41b82d25e"
NW_015368487.1	RepeatMasker	DNA	198657	199052	1010	+	.	ID="TTAA2C_AP";Tend="423";Tstart="2";shortTE="F";uid="9bd58dc7-8435-4f6b-9f1d-8d2c50c680e1"
NW_015368487.1	RepeatMasker	DNA/hAT-Ac	183966	184132	1129	+	.	ID="DNA8-14_AP";Tend="167";Tstart="1";shortTE="F";uid="9fc8ea1f-84b0-4c22-85c9-261bbe137a26"
NW_015368487.1	RepeatMasker	RC/Helitron	106580	109709	1987	+	.	ID="HELITRON-2_HMM";Tend="6298";Tstart="1689";shortTE="F";uid="18e6f7a0-8950-4612-8be6-5c0b504a8ddd"
NW_015368487.1	RepeatMasker	Unknown	364348	364555	512	+	.	ID="RND-5_FAMILY-2444";Tend="1164";Tstart="958";shortTE="F";uid="6863dd69-bd3f-4360-a3d0-33efaf202aad"
NW_015368487.1	RepeatMasker	Unknown	130575	131414	1817	+	.	ID="RND-6_FAMILY-1736";Tend="1203";Tstart="379";shortTE="F";uid="3dba756e-b879-47b9-9a5e-3155e9f317de"
NW_015368487.1	RepeatMasker	DNA/hAT-Tip100	317221	317393	1190	+	.	ID="RND-5_FAMILY-1497";Tend="1157";Tstart="981";shortTE="F";uid="a05415c1-f751-46e3-85ec-47689380505f"
NW_015368487.1	RepeatMasker	DNA/hAT-Tip100	317637	317983	2588	+	.	ID="RND-5_FAMILY-1497";Tend="1495";Tstart="1150";shortTE="F";uid="ea7dda74-469f-48d5-b276-2653ff51f2f8"
NW_015368487.1	RepeatMasker	DNA	372180	372615	2824	+	.	ID="TTAA3B_AP";Tend="436";Tstart="1";shortTE="F";uid="d73eef49-7cb6-4911-96b9-2318c1925bd0"
NW_015368487.1	RepeatMasker	Unknown	57673	57948	489	+	.	ID="RND-6_FAMILY-770";Tend="1314";Tstart="1041";shortTE="F";uid="822c8273-b039-4bb3-88c9-31bf4aa56490"
NW_015368487.1	RepeatMasker	DNA/hAT-hAT19	353315	353497	703	+	.	ID="HAT-N12_AP";Tend="491";Tstart="303";shortTE="F";uid="a8ba3e90-8124-43fd-a2b9-501bb7b73de5"
NW_015368487.1	RepeatMasker	LINE/I-Jockey	359306	359452	661	+	.	ID="RND-5_FAMILY-7690";Tend="1582";Tstart="1425";shortTE="F";uid="b2a2dd7b-e521-4bfa-9e51-df52203ff3be"
NW_015368487.1	RepeatMasker	DNA/TcMar-Pogo	310909	311618	1031	+	.	ID="RND-6_FAMILY-11462";TEgroup="ctg_246%7CRND-6_FAMILY-11462%7C1";Tend="1498";Tstart="925";shortTE="F";uid="d88bf61f-e2a9-4461-b199-8412d95dc65d"
NW_015368487.1	RepeatMasker	DNA/Ginger	71929	72453	3504	+	.	ID="RND-1_FAMILY-21";TEgroup="ctg_246%7CRND-1_FAMILY-21%7C1";Tend="2507";Tstart="1836";shortTE="F";uid="8af68e8b-976d-4e3e-867a-4b6d45131f7b"
NW_015368487.1	RepeatMasker	Unknown	243619	243770	752	+	.	ID="RND-6_FAMILY-1983";Tend="1248";Tstart="1102";shortTE="F";uid="8c651aaf-1e87-4162-86f1-08cb36d2a3d8"
NW_015368487.1	RepeatMasker	Unknown	8664	8841	1345	+	.	ID="RND-5_FAMILY-2982";Tend="1119";Tstart="942";shortTE="F";uid="bf647efa-8ce6-4b06-8ed8-459feada91e9"
NW_015368487.1	RepeatMasker	DNA	23165	23401	711	+	.	ID="TTAA2_AP";Tend="427";Tstart="210";shortTE="F";uid="6f7cca7f-39bf-4e0f-a8ee-b07d8eee4828"
NW_015368487.1	RepeatMasker	DNA/hAT-Tip100	166126	166271	1196	+	.	ID="RND-6_FAMILY-4177";Tend="1018";Tstart="873";shortTE="F";uid="e0b81d02-cc49-4e9c-92bb-067782b771e3"
NW_015368487.1	RepeatMasker	Unknown	54440	54861	1433	+	.	ID="RND-6_FAMILY-15572";Tend="606";Tstart="212";shortTE="F";uid="8f8986e2-78fa-49d2-83dd-a07e7e5bac90"
NW_015368487.1	RepeatMasker	LINE/I-Jockey	345406	345559	1169	+	.	ID="RND-6_FAMILY-3758";Tend="1680";Tstart="1527";shortTE="F";uid="6d6895f2-a5d2-43a4-b2bb-8ef699bc83f5"
NW_015368487.1	RepeatMasker	Unknown	77534	78327	4856	+	.	ID="RND-5_FAMILY-2982";Tend="1690";Tstart="899";shortTE="F";uid="11b5f0cb-9316-49f2-837d-4605d654b741"
NW_015368487.1	RepeatMasker	Unknown	334627	334872	1025	+	.	ID="RND-6_FAMILY-1672";Tend="1137";Tstart="889";shortTE="F";uid="9e5ba5df-3721-4fa8-9d38-d08a62502f30"
NW_015368487.1	RepeatMasker	Unknown	346308	346657	508	+	.	ID="RND-6_FAMILY-3861";Tend="919";Tstart="532";shortTE="F";uid="fe36efc3-58db-4ab8-a920-11e32650218c"
NW_015368487.1	RepeatMasker	Unknown	96621	97167	3810	+	.	ID="RND-6_FAMILY-10439";Tend="1415";Tstart="869";shortTE="F";uid="ade65252-5a2e-4605-9f37-03cebb65e166"
NW_015368487.1	RepeatMasker	DNA/hAT-hAT19	88274	88557	748	+	.	ID="RND-6_FAMILY-167";Tend="1361";Tstart="1085";shortTE="F";uid="b0c4e7e2-1f77-48af-8304-823f08b0e72d"
NW_015368487.1	RepeatMasker	DNA	100839	101039	509	+	.	ID="DNAX-2_AP";Tend="425";Tstart="223";shortTE="F";uid="da7f84bf-42cb-42e5-b415-bff5bc3b9031"
NW_015368487.1	RepeatMasker	LINE/I	220211	220456	1981	+	.	ID="RND-1_FAMILY-154";Tend="1240";Tstart="995";shortTE="F";uid="ee911c97-12d2-4abd-bc84-2d86da632bef"
NW_015368487.1	RepeatMasker	DNA/hAT-Ac	189176	189306	473	+	.	ID="RND-6_FAMILY-2012";Tend="1703";Tstart="1570";shortTE="F";uid="1ff424fd-9376-4030-8220-8d6a91df4ae0"
NW_015368487.1	RepeatMasker	DNA/hAT-hAT19	176163	176349	588	+	.	ID="DNA8-88_AP";Tend="163";Tstart="1";shortTE="F";uid="d94ff249-02b6-4bfa-9658-f26d9fe4b443"
NW_015368487.1	RepeatMasker	Unknown	335937	336712	5276	+	.	ID="RND-1_FAMILY-145";Tend="1739";Tstart="957";shortTE="F";uid="578c6a7c-4b2e-4f0d-88b0-d25f1686ed59"
NW_015368487.1	RepeatMasker	Unknown	121204	121333	910	+	.	ID="RND-1_FAMILY-150";Tend="1049";Tstart="919";shortTE="F";uid="1110afdf-3504-4b71-b3c8-a5e5f06b8773"
NW_015368487.1	RepeatMasker	DNA/hAT-Tip100	372620	372825	576	+	.	ID="RND-6_FAMILY-17311";Tend="1822";Tstart="1607";shortTE="F";uid="890fbed7-1b6b-4ccd-a807-15427a0f892d"
NW_015368487.1	RepeatMasker	DNA/Kolobok-E	87230	87430	701	+	.	ID="KOLOBOKE-3_AP";Tend="7844";Tstart="7646";shortTE="F";uid="88c02db3-02d4-4b04-bb22-580c9829874c"
NW_015368487.1	RepeatMasker	LINE/I-Jockey	78912	80265	5746	+	.	ID="RND-4_FAMILY-1505";Tend="1497";Tstart="220";shortTE="F";uid="ff5181f4-fcde-4c1b-82a4-549bd3189b3e"
NW_015368487.1	RepeatMasker	RC/Helitron	31920	32141	944	+	.	ID="RND-1_FAMILY-17";Tend="1185";Tstart="959";shortTE="F";uid="9a7d496d-8962-420f-bcf1-bcebb8bef58c"
NW_015368487.1	RepeatMasker	DNA	20036	20313	1892	+	.	ID="RND-5_FAMILY-9416";Tend="1417";Tstart="1143";shortTE="F";uid="417cb419-8f54-4926-a2b3-b6e3fe30fb65"
NW_015368487.1	RepeatMasker	Unknown	239268	239927	5116	+	.	ID="RND-5_FAMILY-5160";Tend="1612";Tstart="956";shortTE="F";uid="cdc1ee43-ddc2-42b5-8f5d-cb0027152de0"
NW_015368487.1	RepeatMasker	LINE/RTE-BovB	20313	20505	713	+	.	ID="RND-6_FAMILY-11544";Tend="1271";Tstart="1095";shortTE="F";uid="23150109-980c-4eb4-a55e-e668bfbf073c"
NW_015368487.1	RepeatMasker	LINE/I-Jockey	84923	85674	2762	-	.	ID="RND-6_FAMILY-4635";Tend="1537";Tstart="773";shortTE="F";uid="4a75b0ab-abd0-4aa1-9acf-8b1b211779c3"
NW_015368487.1	RepeatMasker	DNA/hAT-Tip100	44208	44987	4899	-	.	ID="RND-6_FAMILY-486";Tend="1529";Tstart="764";shortTE="F";uid="31dcdd91-a516-4f10-845a-734e9218bbc7"
NW_015368487.1	RepeatMasker	DNA/hAT-Blackjack	156443	157100	716	-	.	ID="HAT-12_LMI";Tend="1705";Tstart="1058";shortTE="F";uid="2b7e238d-14e2-4e28-bf61-d870ebeed734"
NW_015368487.1	RepeatMasker	Unknown	89463	89636	459	-	.	ID="RND-4_FAMILY-761";Tend="1515";Tstart="1369";shortTE="F";uid="4ac8167e-5f40-4fee-875a-daaea46afe92"
NW_015368487.1	RepeatMasker	DNA/Ginger	29209	29612	2876	-	.	ID="RND-1_FAMILY-21";Tend="1992";Tstart="1590";shortTE="F";uid="3d069015-eaab-404c-8773-50a3d9b7df86"
NW_015368487.1	RepeatMasker	DNA/Ginger-2	132438	132942	671	-	.	ID="GINGER2-2_LMI";Tend="1648";Tstart="1112";shortTE="F";uid="40da2445-ac30-4513-b5fd-cb6f05e8f324"
NW_015368487.1	RepeatMasker	LINE/R1	120501	120667	1104	-	.	ID="RND-6_FAMILY-4767";Tend="1610";Tstart="1416";shortTE="F";uid="4f993415-bc87-4958-bdcf-fd99792bbfc2"
NW_015368487.1	RepeatMasker	DNA	360619	360852	1152	-	.	ID="ttaa3b_ap";Tend="237";Tstart="12";shortTE="F";uid="1c34897e-77a9-4c89-b55e-1dd4a00ed7b5"
NW_015368487.1	RepeatMasker	Unknown	58080	58270	951	-	.	ID="RND-5_FAMILY-5811";Tend="1384";Tstart="1201";shortTE="F";uid="45b8f490-b0ed-4860-841f-3d47d29f622a"
NW_015368487.1	RepeatMasker	DNA/hAT-Tip100	187786	187889	489	-	.	ID="DNA8-65_AP";Tend="94";Tstart="2";shortTE="F";uid="60c2cb36-ae8f-4e9c-821a-6f9e9f8ed015"
NW_015368487.1	RepeatMasker	Unknown	50259	50819	1985	-	.	ID="RND-6_FAMILY-20903";Tend="1201";Tstart="638";shortTE="F";uid="35e74ae3-8d39-4a83-a854-6f6b25afa648"
NW_015368487.1	RepeatMasker	LTR/Copia	228696	228845	545	-	.	ID="RND-5_FAMILY-7495";Tend="1591";Tstart="1442";shortTE="F";uid="c927451d-ec3d-48cc-bf4b-46e93a86174c"
NW_015368487.1	RepeatMasker	RC/Helitron	34604	34717	582	-	.	ID="RND-6_FAMILY-618";Tend="981";Tstart="871";shortTE="F";uid="aa3c2c63-94f2-434a-b5f9-75f7a56e1f64"
NW_015368487.1	RepeatMasker	DNA/MULE-MuDR	241672	242301	1306	-	.	ID="DNA8-28B_AP";TEgroup="ctg_246%7CDNA8-28B_AP%7C1";Tend="859";Tstart="1";shortTE="F";uid="f43bf027-0868-4e5b-8640-c1292246a887"
NW_015368487.1	RepeatMasker	DNA	133493	133760	1054	-	.	ID="dna4-1_ap";Tend="289";Tstart="10";shortTE="F";uid="e95cdec2-ddce-43d2-9d86-8d4144c7d1d3"
NW_015368487.1	RepeatMasker	DNA/hAT	115384	115492	449	-	.	ID="RND-5_FAMILY-660";Tend="981";Tstart="888";shortTE="F";uid="4d556daa-d532-491c-b960-6222f3018119"
NW_015368487.1	RepeatMasker	Retroposon?	28746	29207	1628	-	.	ID="SINE2-1_AP";Tend="530";Tstart="82";shortTE="F";uid="6f962204-8e4c-401f-a5df-79003326820d"
NW_015368487.1	RepeatMasker	DNA/Ginger-1	37805	37941	420	-	.	ID="GINGER1-1_AP";Tend="3394";Tstart="3269";shortTE="F";uid="9442682d-1c6c-4b4f-9947-d40cae1519c3"
NW_015368487.1	RepeatMasker	DNA/Ginger	31117	31611	3566	-	.	ID="RND-1_FAMILY-21";Tend="1347";Tstart="829";shortTE="F";uid="b29391ce-9def-4f49-81dd-21242e6c033a"
NW_015368487.1	RepeatMasker	DNA	193455	193751	2363	-	.	ID="RND-1_FAMILY-86";Tend="1208";Tstart="915";shortTE="F";uid="c943b44b-12a4-45f6-9291-e19887b39ec8"
NW_015368487.1	RepeatMasker	Unknown	58264	58544	2104	-	.	ID="RND-1_FAMILY-146";Tend="1209";Tstart="929";shortTE="F";uid="3f83f9d7-ef53-4358-83cc-04737273724b"
NW_015368487.1	RepeatMasker	Unknown	141664	141893	1441	-	.	ID="RND-1_FAMILY-0";Tend="1210";Tstart="968";shortTE="F";uid="35ecd6af-4758-469e-a40e-ca5b25cb45ca"
NW_015368487.1	RepeatMasker	LTR/Gypsy	216687	217753	3220	-	.	ID="RND-6_FAMILY-3695";Tend="1479";Tstart="432";shortTE="F";uid="06162ec0-b68c-47ec-9014-1290fc424d92"
NW_015368487.1	RepeatMasker	DNA/hAT-hAT19	172909	173018	514	-	.	ID="DNA8-84_AP";Tend="535";Tstart="419";shortTE="F";uid="adc6b2ee-d78a-4520-a584-1f04156357cf"
NW_015368487.1	RepeatMasker	RC/Helitron	89821	90188	806	-	.	ID="HELITRON-7_DRH";Tend="2907";Tstart="2386";shortTE="F";uid="37c009f9-20cf-44ab-afec-b270bb0897b6"
NW_015368487.1	RepeatMasker	DNA	179166	179292	497	-	.	ID="RND-6_FAMILY-4389";Tend="965";Tstart="839";shortTE="F";uid="bda1d5b5-9532-4166-bafb-466dd0038627"
NW_015368487.1	RepeatMasker	Unknown	32025	33698	3702	-	.	ID="RND-6_FAMILY-3946";Tend="2050";Tstart="388";shortTE="F";uid="fdf550d2-3b73-4648-9a27-900f4dd392d7"
NW_015368487.1	RepeatMasker	DNA	6348	6748	2349	-	.	ID="TTAA3_AP";Tend="429";Tstart="1";shortTE="F";uid="4ce88b76-ab35-4549-81bd-3a6cf5ea78dd"
NW_015368487.1	RepeatMasker	DNA/hAT-Tip100	25689	25901	1385	-	.	ID="RND-5_FAMILY-5021";Tend="1126";Tstart="910";shortTE="F";uid="3707f5ec-713d-466e-be54-ba3836c9550a"
NW_015368487.1	RepeatMasker	Unknown	219940	220080	1104	-	.	ID="RND-5_FAMILY-3429";Tend="1175";Tstart="1035";shortTE="F";uid="aaa962c0-d759-4162-931d-2f3913e3529a"
NW_015368487.1	RepeatMasker	Unknown	422038	422309	1921	-	.	ID="RND-5_FAMILY-2982";Tend="1669";Tstart="1393";shortTE="F";uid="17d618ac-85dd-4207-909c-bd65eeac5b88"
NW_015368487.1	RepeatMasker	DNA	177549	178047	1684	-	.	ID="RND-6_FAMILY-12698";Tend="1337";Tstart="890";shortTE="F";uid="27ccc638-d416-4b39-921c-477a57c43aff"
NW_015368487.1	RepeatMasker	LTR/Gypsy	80983	81429	3358	-	.	ID="RND-6_FAMILY-3695";Tend="1274";Tstart="819";shortTE="F";uid="58067f51-2b1d-4981-bffb-9332cd888c4b"
NW_015368487.1	RepeatMasker	Unknown	299372	299494	778	-	.	ID="RND-3_FAMILY-226";Tend="1666";Tstart="1553";shortTE="F";uid="38a5170a-42e6-4016-8db6-cda13a016ee0"
NW_015368487.1	RepeatMasker	DNA/Sola-2	391441	391768	2052	-	.	ID="RND-1_FAMILY-15";Tend="1307";Tstart="920";shortTE="F";uid="7ec4ca1c-555d-418e-bef6-4445b95c5e03"
NW_015368487.1	RepeatMasker	LTR/Gypsy	80224	80982	4807	-	.	ID="RND-6_FAMILY-3693";Tend="1750";Tstart="1026";shortTE="F";uid="7afd8060-6ee0-4aab-93de-984325b8ca24"
NW_015368487.1	RepeatMasker	DNA	87228	87407	884	-	.	ID="DNA4-3_AP";Tend="182";Tstart="3";shortTE="F";uid="111ff69d-9654-4730-9ae5-a4596aa3e271"
NW_015368487.1	RepeatMasker	DNA/hAT	298895	299015	812	-	.	ID="DNA8-68_AP";Tend="764";Tstart="637";shortTE="F";uid="c49b8ea8-302d-4f41-bb1f-52f3ab820ca3"
NW_015368487.1	RepeatMasker	Retroposon?	253866	253993	425	-	.	ID="RND-5_FAMILY-3049";Tend="1114";Tstart="987";shortTE="F";uid="b4a1b0e9-9acd-41ec-a2a5-5d5a3acdba94"
NW_015368487.1	RepeatMasker	LTR/Copia	35171	35565	987	-	.	ID="RND-6_FAMILY-1776";Tend="1168";Tstart="765";shortTE="F";uid="45518d17-05d0-4b8e-8952-8c3abad1384e"
NW_015368487.1	RepeatMasker	Unknown	95315	95969	2286	-	.	ID="RND-5_FAMILY-850";Tend="1541";Tstart="825";shortTE="F";uid="75afb482-ced2-4ae6-8cd9-07bcbf88f93d"
NW_015368487.1	RepeatMasker	Unknown	151647	152055	2891	-	.	ID="RND-6_FAMILY-6878";Tend="1281";Tstart="881";shortTE="F";uid="892412f6-e6d9-4c63-8814-1470692974d4"
NW_015368487.1	RepeatMasker	DNA/TcMar-Mariner	259402	259513	501	-	.	ID="MARINER-N13_HSAL";Tend="496";Tstart="385";shortTE="F";uid="324eb746-d1d5-45a5-a89f-5346418caf53"
NW_015368487.1	RepeatMasker	Unknown	149630	149885	1704	-	.	ID="RND-6_FAMILY-6878";Tend="1281";Tstart="1034";shortTE="F";uid="793dd158-b696-4d03-bd42-fe848aae3ee9"
NW_015368487.1	RepeatMasker	LTR/Gypsy	213784	215167	2790	-	.	ID="RND-6_FAMILY-3693";Tend="2644";Tstart="22";shortTE="F";uid="ddd42257-d729-44da-9e1c-130f3befa709"
NW_015368487.1	RepeatMasker	DNA/TcMar-Tigger	333958	334390	2422	-	.	ID="RND-5_FAMILY-3645";Tend="1326";Tstart="907";shortTE="F";uid="fac40076-0733-4dbf-b89a-ead34729b42c"
NW_015368487.1	RepeatMasker	DNA	246677	247141	2876	-	.	ID="ttaa3b_ap";Tend="436";Tstart="1";shortTE="F";uid="fa7ac6ba-1f1b-4f34-bf3b-0e6e4138313d"
NW_015368487.1	RepeatMasker	LTR/Copia	207411	208222	643	-	.	ID="COPIA2-I_DMOJ";Tend="4027";Tstart="3341";shortTE="F";uid="36acc662-4c0c-40a4-9b12-c5a2c99d4e69"
NW_015368487.1	RepeatMasker	DNA/hAT-hAT19	173262	173391	752	-	.	ID="DNA8-84_AP";Tend="131";Tstart="2";shortTE="F";uid="02b7b897-c7df-4594-a021-2503f3e4e723"
NW_015368487.1	RepeatMasker	RC/Helitron	374700	374955	608	-	.	ID="RND-1_FAMILY-216";Tend="1639";Tstart="1427";shortTE="F";uid="ff0d0431-b923-40ff-badb-4c707d43823a"
NW_015368487.1	RepeatMasker	Unknown	99781	100229	779	-	.	ID="RND-5_FAMILY-867";TEgroup="ctg_246%7CRND-5_FAMILY-867%7C1";Tend="1420";Tstart="555";shortTE="F";uid="0cb77ac9-ede2-4797-8f6f-54da0f3f3476"
NW_015368487.1	RepeatMasker	DNA/Ginger	38716	39294	4224	-	.	ID="RND-1_FAMILY-21";Tend="1427";Tstart="831";shortTE="F";uid="c12f29a7-dbcf-4e0e-b97e-8e04a5129c0c"
NW_015368487.1	RepeatMasker	DNA/hAT-Ac	151957	152107	517	-	.	ID="RND-5_FAMILY-327";Tend="1127";Tstart="978";shortTE="F";uid="ae3485e0-ac17-4024-a12b-9c5707ccd4a9"
NW_015368487.1	RepeatMasker	DNA	406991	407380	1374	-	.	ID="RND-5_FAMILY-9416";Tend="1402";Tstart="922";shortTE="F";uid="c4240ac0-3a88-49c7-adf9-4c655a771af6"
NW_015368487.1	RepeatMasker	LINE/L2	203687	205272	10604	-	.	ID="RND-5_FAMILY-6041";Tend="1609";Tstart="99";shortTE="F";uid="91d9a7b6-552c-4b2c-9e88-e85dc0db4e0b"
NW_015368487.1	RepeatMasker	Unknown	31901	32040	663	-	.	ID="RND-5_FAMILY-8506";Tend="1458";Tstart="1326";shortTE="F";uid="a9431901-53f5-4201-a26f-aaea50726385"
NW_015368487.1	RepeatMasker	Unknown	111556	111715	717	-	.	ID="RND-1_FAMILY-0";Tend="1118";Tstart="957";shortTE="F";uid="9b2933e0-109b-497d-8076-9fe3fbd949ba"
NW_015368487.1	RepeatMasker	LTR/Copia	190281	191991	532	-	.	ID="COPIA16-NVI_I";TEgroup="ctg_246%7CCOPIA16-NVI_I%7C1";Tend="3636";Tstart="1562";shortTE="F";uid="592ae875-505f-46fd-825c-a8af19f94886"
NW_015368487.1	RepeatMasker	DNA/Kolobok-E	133776	133937	827	-	.	ID="KOLOBOKE-3_AP";Tend="2155";Tstart="1985";shortTE="F";uid="158b0c64-3cc3-4161-9688-7b5a0d590325"
NW_015368487.1	RepeatMasker	DNA	178611	179025	605	-	.	ID="RND-6_FAMILY-4389";TEgroup="ctg_246%7CRND-6_FAMILY-4389%7C1";Tend="1777";Tstart="817";shortTE="F";uid="b118e6b3-57cd-4933-a5a9-e4543ab7a7eb"
NW_015368487.1	RepeatMasker	LTR/Copia	40866	40967	432	-	.	ID="RND-6_FAMILY-1776";Tend="872";Tstart="764";shortTE="F";uid="327994ec-e4ed-49e4-81ec-6f20057e2e42"
NW_015368487.1	RepeatMasker	Unknown	22891	23172	838	-	.	ID="RND-6_FAMILY-3946";Tend="1017";Tstart="709";shortTE="F";uid="11d2524f-f20f-4955-9f11-5a9de6a202a6"
NW_015368487.1	RepeatMasker	LTR/Copia	189890	190087	503	-	.	ID="COPIA-10_DPU-I";Tend="5285";Tstart="5088";shortTE="F";uid="fa04de94-a091-4363-bd69-21dcbfaeca71"
NW_015368487.1	RepeatMasker	DNA	172716	172843	507	-	.	ID="ttaa4b_ap";Tend="430";Tstart="292";shortTE="F";uid="35d7ab03-c60d-4046-869d-4f146a652f0e"
NW_015368487.1	RepeatMasker	DNA	54915	55327	1503	-	.	ID="TTAA8_AP";Tend="434";Tstart="8";shortTE="F";uid="c75a58c8-205f-49ff-b972-b58dac70c9fa"
NW_015368487.1	RepeatMasker	LINE/I-Jockey	84644	84919	1238	-	.	ID="RND-6_FAMILY-7250";Tend="2056";Tstart="1780";shortTE="F";uid="3148885b-476a-45f3-98fa-f4919f292387"
NW_015368487.1	RepeatMasker	DNA	147719	147833	799	-	.	ID="TTAA3_AP";Tend="114";Tstart="1";shortTE="F";uid="f7b34a7b-a4f5-4360-8d62-ed4b4e850b83"
NW_015368487.1	RepeatMasker	LTR/Gypsy	82978	83632	4286	-	.	ID="RND-6_FAMILY-3696";Tend="1608";Tstart="977";shortTE="F";uid="5a8918f8-3ab0-4d9d-9d67-115ad1422b3a"
NW_015368487.1	RepeatMasker	LTR/Copia	209258	210492	862	-	.	ID="COPIA2-I_DMOJ";Tend="2256";Tstart="1044";shortTE="F";uid="9ead6b22-ebb9-43d7-b985-7d39c3756edd"
NW_015368487.1	RepeatMasker	DNA	366777	366895	439	-	.	ID="TTAA2D_AP";Tend="431";Tstart="316";shortTE="F";uid="f63db583-1cfd-4f5b-8f6d-6784a2a6ac63"
NW_015368487.1	RepeatMasker	DNA/MULE-MuDR	100279	100680	2767	-	.	ID="RND-5_FAMILY-7166";Tend="1664";Tstart="1259";shortTE="F";uid="87669f69-6db0-484f-be5a-b7bd34b6a3a4"
NW_015368487.1	RepeatMasker	Unknown	257651	257978	543	-	.	ID="RND-6_FAMILY-5443";Tend="1270";Tstart="976";shortTE="F";uid="111638ea-bf1c-46cc-8422-93b8ad2045ec"
NW_015368487.1	RepeatMasker	Unknown	276941	277095	1272	-	.	ID="RND-6_FAMILY-3978";Tend="1029";Tstart="875";shortTE="F";uid="f977fc40-ae67-4c6b-9928-fa1e48e998e9"
NW_015368487.1	RepeatMasker	DNA/hAT-hAT19	88318	88852	2749	-	.	ID="RND-4_FAMILY-1517";Tend="1445";Tstart="935";shortTE="F";uid="e8c3b0e8-ccea-4c6b-b185-655bd2bb140f"
NW_015368487.1	RepeatMasker	Unknown	58542	58857	1310	-	.	ID="RND-5_FAMILY-5811";Tend="1207";Tstart="868";shortTE="F";uid="29d0c42a-f2a2-4c76-b83a-21fbd376e21a"
NW_015368487.1	RepeatMasker	DNA/Maverick	116077	116776	3351	-	.	ID="rnd-5_family-1687";Tend="1696";Tstart="1155";shortTE="F";uid="d9fc6e81-9c42-48ee-b895-312275e03d3d"
NW_015368487.1	RepeatMasker	Unknown	147334	147661	2073	-	.	ID="RND-1_FAMILY-79";Tend="1204";Tstart="890";shortTE="F";uid="314fc65e-488c-4331-a5c1-d38372107763"
NW_015370701.1	RepeatMasker	DNA	12973	13257	1403	+	.	ID="TTAA8_AP";Tend="267";Tstart="2";shortTE="F";uid="0f363404-2081-466d-afef-5db638c3ecc4"
NW_015370701.1	RepeatMasker	DNA/hAT-hAT19	11517	11953	1432	-	.	ID="RND-5_FAMILY-1907";Tend="1405";Tstart="917";shortTE="F";uid="37304a5c-9f08-4c79-904c-3165c877b9c6"
NW_015370701.1	RepeatMasker	DNA/Ginger	12008	12355	588	-	.	ID="RND-1_FAMILY-21";Tend="1187";Tstart="824";shortTE="F";uid="3ff169c2-7d58-4924-827e-55c69eeb7e49"
NW_015370701.1	RepeatMasker	Unknown	1	148	1255	-	.	ID="RND-6_FAMILY-5725";Tend="504";Tstart="356";shortTE="F";uid="555b5b26-53e1-4e10-8288-e4f21cc1715b"
NW_015370702.1	RepeatMasker	LTR/Copia	854	1067	1050	+	.	ID="RND-6_FAMILY-1776";Tend="979";Tstart="765";shortTE="F";uid="808f9dab-a069-401f-a882-a3880d38467a"
NW_015370702.1	RepeatMasker	DNA/hAT-Blackjack	6845	7296	3111	-	.	ID="RND-6_FAMILY-8370";Tend="1402";Tstart="899";shortTE="F";uid="7b9194bf-6850-4df9-929a-a745ef0fac67"
NW_015370702.1	RepeatMasker	DNA/hAT-hAT19	19	317	1071	-	.	ID="RND-6_FAMILY-314";Tend="998";Tstart="701";shortTE="F";uid="2057f56e-e78a-4030-9885-5d07ad389855"
NW_015370703.1	RepeatMasker	Unknown	8769	8912	958	+	.	ID="RND-6_FAMILY-3087";Tend="1038";Tstart="880";shortTE="F";uid="459e0fbf-35ae-4833-a971-210341503d5c"
NW_015370703.1	RepeatMasker	DNA/MULE-MuDR	6844	7858	4284	+	.	ID="RND-5_FAMILY-3416";TEgroup="ctg_2462%7CRND-5_FAMILY-3416%7C1";Tend="2171";Tstart="1001";shortTE="F";uid="2e816c02-d0a3-42d9-bda9-3cd87408cdab"
NW_015370703.1	RepeatMasker	Unknown	13388	13597	502	+	.	ID="RND-5_FAMILY-345";Tend="1082";Tstart="858";shortTE="F";uid="9c143c53-e622-4395-8cd8-d0f97573f1c7"
NW_015370703.1	RepeatMasker	DNA/MULE-MuDR	4916	5454	719	+	.	ID="mudr8x_ap";Tend="1770";Tstart="982";shortTE="F";uid="62fcf73c-d862-4284-858f-184453caa5a8"
NW_015370703.1	RepeatMasker	DNA	3804	4032	1417	+	.	ID="ttaa3b_ap";Tend="230";Tstart="1";shortTE="F";uid="a56d7bb4-4f35-4165-af64-1f15815010ed"
NW_015370703.1	RepeatMasker	DNA/Ginger-2	1005	1195	558	+	.	ID="RND-6_FAMILY-7900";Tend="965";Tstart="778";shortTE="F";uid="87ad1514-d0c6-4004-aa94-043b18cbc400"
NW_015370703.1	RepeatMasker	DNA/Ginger-2	1012	1409	485	-	.	ID="GINGER2-N2_AP";Tend="1470";Tstart="1078";shortTE="F";uid="9650ae73-5111-4fda-a8e3-65a11a9b82a2"
NW_015370703.1	RepeatMasker	DNA/hAT-Ac	4563	4822	1143	-	.	ID="DNA8-91_AP";Tend="680";Tstart="446";shortTE="F";uid="99f6d004-6698-4365-a2a2-5ae1807f5795"
NW_015370703.1	RepeatMasker	DNA/hAT-Charlie	15342	15560	744	-	.	ID="DNA8-32_AP";Tend="240";Tstart="67";shortTE="F";uid="779c7789-e2ad-4d8e-b906-93e7b4ea6b9b"
NW_015370704.1	RepeatMasker	DNA/hAT-Tip100	3133	5317	3143	+	.	ID="HAT-15_LMI";Tend="5409";Tstart="3221";shortTE="F";uid="e35acb79-659a-4ad7-b303-92352975cb57"
NW_015370705.1	RepeatMasker	Unknown	6869	7159	682	+	.	ID="RND-6_FAMILY-3705";Tend="1050";Tstart="772";shortTE="F";uid="07a80238-4cce-4ed5-800c-c5f4407abf6a"
NW_015370705.1	RepeatMasker	Unknown	628	1026	888	+	.	ID="RND-1_FAMILY-10";Tend="1479";Tstart="1102";shortTE="F";uid="ea70ddd0-f48e-420a-86a4-f4e8696bcc3a"
NW_015370705.1	RepeatMasker	Unknown	476	635	716	+	.	ID="RND-6_FAMILY-801";Tend="1247";Tstart="1112";shortTE="F";uid="567de41c-8683-424c-9a6e-6128633af8c8"
NW_015370705.1	RepeatMasker	Unknown	4610	4900	569	+	.	ID="RND-6_FAMILY-3705";Tend="1234";Tstart="806";shortTE="F";uid="6d51dd81-3cf1-485d-a51e-052e2f3e5bdc"
NW_015370705.1	RepeatMasker	DNA	1810	3188	5614	-	.	ID="RND-5_FAMILY-2221";Tend="2073";Tstart="644";shortTE="F";uid="5527a001-929d-462f-8a43-18548e55add7"
NW_015370705.1	RepeatMasker	DNA	1217	1459	1051	-	.	ID="RND-5_FAMILY-2221";Tend="2454";Tstart="2243";shortTE="F";uid="6f6c80bb-d46c-489d-86e4-8296f8769caf"
NW_015370705.1	RepeatMasker	DNA/Sola-1	7160	7745	4246	-	.	ID="RND-6_FAMILY-7378";Tend="605";Tstart="29";shortTE="F";uid="ff71cf4c-986c-4aa7-902f-ef5af7e7f253"
NW_015370705.1	RepeatMasker	DNA	3615	4032	1649	-	.	ID="RND-5_FAMILY-2221";TEgroup="ctg_2464%7CRND-5_FAMILY-2221%7C1";Tend="652";Tstart="92";shortTE="F";uid="86c7096d-fc65-42d6-a2d6-4f738dcba217"
NW_015370705.1	RepeatMasker	LINE/R1	16273	16810	1926	-	.	ID="RND-5_FAMILY-2827";Tend="1085";Tstart="546";shortTE="F";uid="da0341e1-f5b8-461d-ac5f-fa9d39a03f42"
NW_015370706.1	RepeatMasker	DNA/hAT	43	271	1828	+	.	ID="RND-5_FAMILY-4301";Tend="1329";Tstart="1101";shortTE="F";uid="3ebee8a2-186d-4149-b989-223adbe34287"
NW_015370707.1	RepeatMasker	Unknown	5884	6009	478	+	.	ID="RND-5_FAMILY-1977";Tend="919";Tstart="807";shortTE="F";uid="9a6e2bf7-301a-4494-a4f2-7bb378dabc9f"
NW_015370707.1	RepeatMasker	DNA	7310	7747	3330	-	.	ID="RND-5_FAMILY-404";Tend="1157";Tstart="712";shortTE="F";uid="0271fd0a-363f-4fbc-95a1-9fc3508b15fd"
NW_015370708.1	RepeatMasker	LINE/I	5770	6067	1392	+	.	ID="RND-5_FAMILY-263";Tend="1325";Tstart="1024";shortTE="F";uid="fa628ea7-6745-4532-83f4-b655cc76b87f"
NW_015370708.1	RepeatMasker	RC/Helitron	31	786	6347	+	.	ID="RND-6_FAMILY-2197";Tend="1314";Tstart="542";shortTE="F";uid="9b632e65-58ea-45c1-8689-ae68cb44f926"
NW_015370709.1	RepeatMasker	DNA	11354	11796	2607	-	.	ID="RND-5_FAMILY-9416";Tend="1416";Tstart="933";shortTE="F";uid="30d4b1dc-5ed8-4136-a006-dcadc7b2301f"
NW_015370710.1	RepeatMasker	LINE/I	11944	13484	6858	+	.	ID="RND-5_FAMILY-3905";Tend="1547";Tstart="57";shortTE="F";uid="53275915-f4e5-454d-9011-7274db08d38b"
NW_015370710.1	RepeatMasker	DNA	13732	13841	753	+	.	ID="RND-4_FAMILY-328";Tend="1017";Tstart="906";shortTE="F";uid="e4b08ec5-55ff-45ef-8f47-2ad16ab2f9d0"
NW_015370710.1	RepeatMasker	Unknown	8186	8364	759	+	.	ID="RND-5_FAMILY-1977";Tend="952";Tstart="679";shortTE="F";uid="e01593bc-5874-4ba9-b71d-fa7ade09f0b5"
NW_015370710.1	RepeatMasker	DNA	5900	6108	452	+	.	ID="DNA4-2_AP";Tend="758";Tstart="556";shortTE="F";uid="6fe22009-9cf8-43f9-ab4f-2b67bfec06c2"
NW_015370710.1	RepeatMasker	DNA	200	462	1872	-	.	ID="RND-6_FAMILY-335";Tend="1330";Tstart="1078";shortTE="F";uid="3188d799-9942-4713-a059-486f22f04b1d"
NW_015370710.1	RepeatMasker	LINE/I	12335	13827	5971	-	.	ID="RND-1_FAMILY-55";Tend="1999";Tstart="518";shortTE="F";uid="b4e14e77-5cdc-42b7-b2ea-562167cb9592"
NW_015368488.1	RepeatMasker	Unknown	112431	112865	754	+	.	ID="RND-5_FAMILY-1313";TEgroup="ctg_247%7CRND-5_FAMILY-1313%7C1";Tend="1674";Tstart="881";shortTE="F";uid="ae533424-4066-438b-a67b-34d0cf10943c"
NW_015368488.1	RepeatMasker	DNA/hAT-Tip100	61616	61859	735	+	.	ID="RND-6_FAMILY-6710";Tend="1212";Tstart="936";shortTE="F";uid="b1a8930b-aa7b-4813-a802-6caac6a1ed9a"
NW_015368488.1	RepeatMasker	DNA/hAT-Charlie	110295	110581	1180	+	.	ID="DNA8-104_AP";Tend="334";Tstart="4";shortTE="F";uid="18c9294b-e3cb-4c7a-a553-ed059a99033b"
NW_015368488.1	RepeatMasker	DNA/hAT-Tip100	378411	378516	905	+	.	ID="RND-6_FAMILY-6518";Tend="1030";Tstart="925";shortTE="F";uid="9635c679-f03a-4ac1-b9f7-7af341c00b31"
NW_015368488.1	RepeatMasker	DNA/MULE-MuDR	66019	66832	5675	+	.	ID="RND-5_FAMILY-3566";Tend="1476";Tstart="627";shortTE="F";uid="cf5dfb46-c2d2-4701-af45-eb5436b2efb7"
NW_015368488.1	RepeatMasker	DNA/Sola-1	1965	3737	2903	+	.	ID="SOLA1-1_AP";Tend="3264";Tstart="1521";shortTE="F";uid="6b82a7fc-916f-41c2-8c6b-ffa8bc560a28"
NW_015368488.1	RepeatMasker	DNA	197171	197928	2895	+	.	ID="DNA4-2_AP";Tend="769";Tstart="1";shortTE="F";uid="0a23da02-6f4c-4676-9584-bd177e3124f6"
NW_015368488.1	RepeatMasker	DNA/Kolobok-E	389059	389537	913	+	.	ID="KOLOBOKE-3_AP";Tend="2174";Tstart="1626";shortTE="F";uid="b65c7512-eca8-4982-a356-a8005cf3b091"
NW_015368488.1	RepeatMasker	LTR/Copia	12360	13108	3219	+	.	ID="RND-6_FAMILY-1776";Tend="1517";Tstart="762";shortTE="F";uid="45fc89e9-d638-4b3a-9b9a-4c5bc95bd3b7"
NW_015368488.1	RepeatMasker	Unknown	193356	194166	5986	+	.	ID="RND-6_FAMILY-7344";Tend="1620";Tstart="812";shortTE="F";uid="faae4c19-4d9d-4d5b-8385-426bee53a234"
NW_015368488.1	RepeatMasker	RC/Helitron	355591	357441	7449	+	.	ID="RND-5_FAMILY-1049";Tend="2885";Tstart="4";shortTE="F";uid="ba003963-896b-42b2-9e54-c4aaefcc74e1"
NW_015368488.1	RepeatMasker	DNA	288362	288641	603	+	.	ID="DNA4-3_AP";Tend="633";Tstart="348";shortTE="F";uid="6014b51a-e70c-4de9-b6f2-67c6646f3f3e"
NW_015368488.1	RepeatMasker	LINE/I-Jockey	109735	110143	1521	+	.	ID="RND-5_FAMILY-471";Tend="1516";Tstart="1115";shortTE="F";uid="99dab170-ca95-4de1-84a7-3846a4ada97f"
NW_015368488.1	RepeatMasker	DNA	156522	157091	1209	+	.	ID="DNA4-2_AP";Tend="604";Tstart="4";shortTE="F";uid="1c18bd01-b8f0-4cd8-beee-54ad856bc747"
NW_015368488.1	RepeatMasker	RC/Helitron	365514	365823	1412	+	.	ID="RND-6_FAMILY-7159";Tend="1250";Tstart="981";shortTE="F";uid="6abf0ec1-8089-43cf-bf32-d2f332da4acf"
NW_015368488.1	RepeatMasker	DNA/hAT-hAT19	80809	81376	1022	+	.	ID="DNA8-52B_AP";TEgroup="ctg_247%7CDNA8-52B_AP%7C1";Tend="1098";Tstart="97";shortTE="F";uid="ba5dec16-4b66-4456-9fef-ea913061d5ee"
NW_015368488.1	RepeatMasker	DNA	350163	350264	603	+	.	ID="DNA4-3_AP";Tend="635";Tstart="534";shortTE="F";uid="29a6b427-8952-467c-84d2-9865310ddcd0"
NW_015368488.1	RepeatMasker	LTR/Copia	361943	362151	613	+	.	ID="RND-6_FAMILY-1776";Tend="975";Tstart="765";shortTE="F";uid="14bc478a-81d4-403c-be26-79444ea2aa63"
NW_015368488.1	RepeatMasker	DNA/hAT-Tip100	9054	9243	1134	+	.	ID="RND-5_FAMILY-5021";Tend="1205";Tstart="1034";shortTE="F";uid="6f9cff06-f24b-467e-93a4-aa428e87acd5"
NW_015368488.1	RepeatMasker	DNA	75109	75476	618	+	.	ID="DNA4-1_AP";TEgroup="ctg_247%7CDNA4-1_AP%7C1";Tend="823";Tstart="1";shortTE="F";uid="f0636938-e7d5-48d3-a4c6-08798f8b75f7"
NW_015368488.1	RepeatMasker	DNA	62479	62848	1284	+	.	ID="ttaa3b_ap";Tend="415";Tstart="1";shortTE="F";uid="83717e63-d7e2-49af-8687-06e7aaeaf373"
NW_015368488.1	RepeatMasker	DNA	75795	76071	658	+	.	ID="DNA4-1_AP";Tend="823";Tstart="509";shortTE="F";uid="9916942d-3de1-4801-b9c0-5f7c506b44f0"
NW_015368488.1	RepeatMasker	Unknown	202476	202815	1332	+	.	ID="RND-1_FAMILY-0";Tend="1265";Tstart="926";shortTE="F";uid="cf30040e-f97f-421e-9b29-e4c42e5f72dd"
NW_015368488.1	RepeatMasker	DNA/hAT-Charlie	397263	397390	443	+	.	ID="DNA8-104_AP";Tend="129";Tstart="2";shortTE="F";uid="3604eef6-d190-4f81-af1b-116daf320bdf"
NW_015368488.1	RepeatMasker	DNA/hAT-Tip100	180231	180400	915	+	.	ID="RND-6_FAMILY-4177";Tend="1097";Tstart="886";shortTE="F";uid="8b484bfb-4eb5-43e7-9915-06a71a3b4de1"
NW_015368488.1	RepeatMasker	Unknown	35993	36332	1660	+	.	ID="RND-6_FAMILY-10443";Tend="1309";Tstart="954";shortTE="F";uid="bbf48cf9-bad3-454f-9f7a-8874ec993108"
NW_015368488.1	RepeatMasker	DNA/hAT	45538	45809	556	+	.	ID="RND-5_FAMILY-829";Tend="1520";Tstart="1258";shortTE="F";uid="3c5b10d0-93bd-4205-b6f6-a08b76ad8b1e"
NW_015368488.1	RepeatMasker	DNA	115294	115424	622	+	.	ID="DNA3-8_AP";Tend="169";Tstart="38";shortTE="F";uid="b8817a13-c563-4a63-aaa1-bd333d6dfd45"
NW_015368488.1	RepeatMasker	Unknown	116487	116632	465	+	.	ID="RND-5_FAMILY-3404";Tend="1148";Tstart="1013";shortTE="F";uid="14ad4cb0-6cba-45c8-9b2d-4f5ec47b7b0a"
NW_015368488.1	RepeatMasker	DNA/hAT-Tip100	116951	117073	670	+	.	ID="DNA8-106_AP";Tend="1366";Tstart="1253";shortTE="F";uid="c04da6c7-d8c4-4834-ad91-0ebb1f6bf272"
NW_015368488.1	RepeatMasker	DNA/MULE-MuDR	28352	28578	972	+	.	ID="RND-6_FAMILY-299";Tend="1403";Tstart="1183";shortTE="F";uid="ab245581-92b0-4d09-8f80-ff7ece712306"
NW_015368488.1	RepeatMasker	DNA	154808	155036	542	+	.	ID="dna4-2_ap";Tend="215";Tstart="1";shortTE="F";uid="5f9edf61-97f4-4a68-b598-0f490f2d54b8"
NW_015368488.1	RepeatMasker	RC/Helitron	153015	153334	1152	+	.	ID="RND-1_FAMILY-17";Tend="1318";Tstart="949";shortTE="F";uid="68c4c9b5-0eb7-44ea-a06f-df4cada5ab36"
NW_015368488.1	RepeatMasker	DNA/hAT-Tip100	380099	380208	942	+	.	ID="RND-6_FAMILY-6518";Tend="1034";Tstart="925";shortTE="F";uid="cd93f863-4a72-4259-8414-3fd4108712d9"
NW_015368488.1	RepeatMasker	LTR/Gypsy	21643	21864	1617	+	.	ID="RND-6_FAMILY-651";Tend="1140";Tstart="917";shortTE="F";uid="e77b4c7b-e98f-46d0-ada7-5e3de99f5766"
NW_015368488.1	RepeatMasker	DNA	73420	73543	403	+	.	ID="dna4-2_ap";Tend="769";Tstart="653";shortTE="F";uid="858e0d01-d256-4bae-b5a7-00efced3a332"
NW_015368488.1	RepeatMasker	DNA/hAT	189733	189922	458	+	.	ID="RND-4_FAMILY-355";Tend="1361";Tstart="1184";shortTE="F";uid="f0d4d3bc-bc32-4226-bc66-bea12424393b"
NW_015368488.1	RepeatMasker	DNA/hAT-Tip100	66857	67642	3964	+	.	ID="RND-5_FAMILY-2309";Tend="1653";Tstart="881";shortTE="F";uid="a5150a2b-e633-49be-a52b-afcfb36c3074"
NW_015368488.1	RepeatMasker	DNA/hAT-Tip100	181344	181666	1559	+	.	ID="RND-6_FAMILY-4177";Tend="1402";Tstart="1090";shortTE="F";uid="fa6c894d-0d7c-44c6-9aeb-d1953049a089"
NW_015368488.1	RepeatMasker	DNA/hAT	7653	7888	1459	+	.	ID="RND-6_FAMILY-6602";Tend="1516";Tstart="1279";shortTE="F";uid="8aad9667-eb49-4246-a4b5-32f5fb96131b"
NW_015368488.1	RepeatMasker	DNA/Ginger	419049	419167	522	+	.	ID="RND-1_FAMILY-21";Tend="944";Tstart="829";shortTE="F";uid="07a7dfc0-e282-4033-9e77-eadca492d0bb"
NW_015368488.1	RepeatMasker	Retroposon?	18646	19020	1269	+	.	ID="SINE2-1_AP";Tend="582";Tstart="190";shortTE="F";uid="7befc689-8ced-4062-a997-5f40d44ac5fb"
NW_015368488.1	RepeatMasker	DNA/Sola-1	414299	414492	596	+	.	ID="DNA4-8_AP";Tend="239";Tstart="42";shortTE="F";uid="82aadff0-ce14-47d6-b7fd-3ecd4097270b"
NW_015368488.1	RepeatMasker	DNA	199847	200382	1533	+	.	ID="DNA4-2_AP";Tend="769";Tstart="189";shortTE="F";uid="87ae94c9-abcd-42db-b4f5-15b8d11a60a5"
NW_015368488.1	RepeatMasker	Unknown	54944	55222	1772	+	.	ID="RND-1_FAMILY-122";Tend="1214";Tstart="952";shortTE="F";uid="5cb2fe0b-d36b-4cab-b5cc-81e129d19a49"
NW_015368488.1	RepeatMasker	DNA/Ginger-1	38269	38508	456	+	.	ID="GINGER1-1_AP";Tend="3383";Tstart="3141";shortTE="F";uid="9e0ce377-085a-4113-a33c-ec42f5410ce0"
NW_015368488.1	RepeatMasker	DNA	345038	345359	407	+	.	ID="DNA4-2_AP";Tend="337";Tstart="42";shortTE="F";uid="3a516767-e217-4727-af75-f24e640a3ea1"
NW_015368488.1	RepeatMasker	RC/Helitron	387669	387918	1780	+	.	ID="RND-1_FAMILY-134";Tend="2334";Tstart="2074";shortTE="F";uid="33f962aa-fbb5-405a-b052-3adfa1a31b0a"
NW_015368488.1	RepeatMasker	DNA	334899	335060	448	+	.	ID="dnax-2_ap";Tend="269";Tstart="114";shortTE="F";uid="c0c6a3d4-aa9e-431e-b383-0f47ddaf3510"
NW_015368488.1	RepeatMasker	DNA/TcMar-Tigger	89669	90244	3693	+	.	ID="RND-5_FAMILY-3645";Tend="1550";Tstart="973";shortTE="F";uid="437686d7-d00d-42b5-b086-8622a82a033c"
NW_015368488.1	RepeatMasker	DNA/hAT	191861	192046	431	+	.	ID="RND-4_FAMILY-355";Tend="1361";Tstart="1184";shortTE="F";uid="606e9440-ee67-4af0-b02f-b0e999fd4115"
NW_015368488.1	RepeatMasker	LINE/I-Jockey	243932	244327	919	+	.	ID="RND-5_FAMILY-7690";TEgroup="ctg_247%7CRND-5_FAMILY-7690%7C1";Tend="1593";Tstart="1358";shortTE="F";uid="9724c528-9bf2-4859-a219-e3691232c0d1"
NW_015368488.1	RepeatMasker	RC/Helitron	386454	386779	2322	+	.	ID="RND-5_FAMILY-2153";Tend="1070";Tstart="739";shortTE="F";uid="e395f65d-b3a9-4f74-8690-afeefb661ae4"
NW_015368488.1	RepeatMasker	DNA/Kolobok-E	106157	106389	697	+	.	ID="RND-5_FAMILY-3927";Tend="600";Tstart="389";shortTE="F";uid="e6e3a438-caa7-47b7-8a63-4ce9f1e0401e"
NW_015368488.1	RepeatMasker	DNA	134986	135213	716	+	.	ID="TTAA3_AP";Tend="382";Tstart="148";shortTE="F";uid="720e7a4c-0713-446e-bf9d-751b530d1d6d"
NW_015368488.1	RepeatMasker	DNA/hAT	188961	189067	411	+	.	ID="RND-4_FAMILY-355";Tend="1050";Tstart="946";shortTE="F";uid="e04fc075-4d31-4115-807e-e2c806a817e5"
NW_015368488.1	RepeatMasker	DNA	160683	160920	917	+	.	ID="dna4-1_ap";Tend="467";Tstart="206";shortTE="F";uid="d922b923-c0f2-4acb-9227-82d2d3772989"
NW_015368488.1	RepeatMasker	DNA/hAT	63248	63802	875	+	.	ID="RND-4_FAMILY-355";TEgroup="ctg_247%7CRND-4_FAMILY-355%7C1";Tend="1410";Tstart="964";shortTE="F";uid="b9f5b7a8-4aa2-4e79-9b87-2cabb658b12f"
NW_015368488.1	RepeatMasker	DNA	164393	164777	544	+	.	ID="DNA4-3_AP";TEgroup="ctg_247%7CDNA4-3_AP%7C1";Tend="278";Tstart="13";shortTE="F";uid="c4a30f2d-4715-4308-a17e-436944bc87df"
NW_015368488.1	RepeatMasker	Unknown	6586	6838	2127	+	.	ID="RND-5_FAMILY-850";Tend="1518";Tstart="1266";shortTE="F";uid="6b8a875e-8a54-48b5-b046-d1ce4c61498f"
NW_015368488.1	RepeatMasker	DNA	153673	153970	533	+	.	ID="RND-6_FAMILY-4389";Tend="1770";Tstart="1475";shortTE="F";uid="0a95afa5-60ef-4d5c-b92a-ebcb95062243"
NW_015368488.1	RepeatMasker	Unknown	295920	296201	1800	+	.	ID="RND-5_FAMILY-4994";Tend="1159";Tstart="890";shortTE="F";uid="0b389de0-5bee-4c64-b211-13322b9d6019"
NW_015368488.1	RepeatMasker	DNA	333583	334246	1968	+	.	ID="DNA4-1_AP";Tend="798";Tstart="113";shortTE="F";uid="9bcf4d15-3e84-45d5-979e-527b32478000"
NW_015368488.1	RepeatMasker	DNA	27091	27618	1123	+	.	ID="DNA4-3_AP";Tend="559";Tstart="1";shortTE="F";uid="6564a4e6-f662-45a3-b7bf-cb68ec6aa155"
NW_015368488.1	RepeatMasker	DNA	55941	56358	810	+	.	ID="TTAA2D_AP";Tend="429";Tstart="2";shortTE="F";uid="13c97a2f-eaed-4d94-bc33-3491bffcf7ad"
NW_015368488.1	RepeatMasker	DNA/hAT-hAT19	101207	101470	956	+	.	ID="RND-5_FAMILY-4611";Tend="1109";Tstart="833";shortTE="F";uid="c68ef07f-c316-48e7-a28d-208f0744c511"
NW_015368488.1	RepeatMasker	DNA	383210	383415	598	+	.	ID="DNA8-15_AP";Tend="219";Tstart="6";shortTE="F";uid="3dc4fa0b-3771-4192-8a4c-f9e5dc5df2a6"
NW_015368488.1	RepeatMasker	DNA	76738	77412	1661	+	.	ID="DNA4-1_AP";TEgroup="ctg_247%7CDNA4-1_AP%7C2";Tend="822";Tstart="1";shortTE="F";uid="9c4d9d45-edcc-4c37-9894-f10336043ec2"
NW_015368488.1	RepeatMasker	DNA	108697	108879	438	-	.	ID="dna4-1_ap";Tend="247";Tstart="44";shortTE="F";uid="c526367e-94a2-4234-8abc-145fcec97a6a"
NW_015368488.1	RepeatMasker	DNA/hAT-Tip100	52034	53693	12143	-	.	ID="RND-6_FAMILY-8295";Tend="2042";Tstart="352";shortTE="F";uid="601e3aad-7e40-484b-a442-8551798c32af"
NW_015368488.1	RepeatMasker	DNA	69527	69837	1229	-	.	ID="DNA4-2_AP";Tend="311";Tstart="1";shortTE="F";uid="f900fd7a-f500-4c6f-a43e-57754d3a6470"
NW_015368488.1	RepeatMasker	Retroposon?	204301	204402	608	-	.	ID="RND-5_FAMILY-2973";Tend="1629";Tstart="1527";shortTE="F";uid="d54eac01-facb-40f8-aa9f-f9c00a82f466"
NW_015368488.1	RepeatMasker	Unknown	137828	138214	1245	-	.	ID="RND-3_FAMILY-226";TEgroup="ctg_247%7CRND-3_FAMILY-226%7C1";Tend="1671";Tstart="951";shortTE="F";uid="40bab680-8b42-4dd0-9113-fb572e8a7d42"
NW_015368488.1	RepeatMasker	DNA	73082	73282	521	-	.	ID="DNA4-2_AP";Tend="767";Tstart="584";shortTE="F";uid="089964db-605d-4806-a99e-1b76ccbc76a6"
NW_015368488.1	RepeatMasker	DNA	233293	233531	647	-	.	ID="DNA4-3_AP";Tend="418";Tstart="191";shortTE="F";uid="46561643-6a15-4fc6-addd-afe429653a35"
NW_015368488.1	RepeatMasker	Retroposon?	38307	39140	2414	-	.	ID="SINE2-1_AP";Tend="1998";Tstart="621";shortTE="F";uid="f2aef5e3-74b8-449f-917c-1e791a8f5525"
NW_015368488.1	RepeatMasker	DNA	101901	102076	685	-	.	ID="dna4-2_ap";Tend="176";Tstart="1";shortTE="F";uid="85fbb6f3-1e4f-4f20-9202-0e3010a1ceda"
NW_015368488.1	RepeatMasker	Retroposon?	191622	191851	896	-	.	ID="SINE2-1_AP";Tend="1371";Tstart="1134";shortTE="F";uid="790d0464-723b-4455-b132-f23f70f8160e"
NW_015368488.1	RepeatMasker	Retroposon?	189071	189708	1647	-	.	ID="SINE2-1_AP";Tend="1770";Tstart="1164";shortTE="F";uid="6f5ac1ca-1481-48bc-81be-03955dc4724d"
NW_015368488.1	RepeatMasker	DNA/hAT-Ac	194140	194274	571	-	.	ID="DNA8-91B_AP";Tend="614";Tstart="479";shortTE="F";uid="c9f61aca-7479-434a-9c5d-d95bf659cc14"
NW_015368488.1	RepeatMasker	DNA	374749	374905	488	-	.	ID="dna4-2_ap";Tend="761";Tstart="597";shortTE="F";uid="113df8e0-69c6-4aad-9066-9eff0fedc372"
NW_015368488.1	RepeatMasker	Unknown	248700	249081	2619	-	.	ID="RND-1_FAMILY-60";Tend="1471";Tstart="1070";shortTE="F";uid="0c32be8d-d03b-46af-89f5-80ac3cf50d3d"
NW_015368488.1	RepeatMasker	DNA	158716	159242	575	-	.	ID="DNA4-3_AP";Tend="635";Tstart="147";shortTE="F";uid="f90aa5a6-0ae7-41e8-9d4e-13bd5c4128e8"
NW_015368488.1	RepeatMasker	DNA/hAT	255031	255521	547	-	.	ID="RND-4_FAMILY-355";Tend="1384";Tstart="894";shortTE="F";uid="9372f4dc-c86f-4896-8515-d3da2472949f"
NW_015368488.1	RepeatMasker	Unknown	422807	423043	1146	-	.	ID="RND-6_FAMILY-1419";Tend="1405";Tstart="1148";shortTE="F";uid="2795e317-8840-47c8-bfe7-6b8d1c5ae05a"
NW_015368488.1	RepeatMasker	DNA	399856	400233	954	-	.	ID="DNA4-2_AP";Tend="768";Tstart="379";shortTE="F";uid="b15a5f01-8dd6-4ac7-8af9-508f25ede719"
NW_015368488.1	RepeatMasker	DNA/MULE-MuDR	180878	181147	409	-	.	ID="MUDR8X_AP";Tend="1385";Tstart="1116";shortTE="F";uid="6f3cb27d-11f5-402d-84bd-8cd85003b258"
NW_015368488.1	RepeatMasker	DNA/Kolobok-E	183105	183723	430	-	.	ID="RND-5_FAMILY-1539";TEgroup="ctg_247%7CRND-5_FAMILY-1539%7C1";Tend="1729";Tstart="860";shortTE="T";uid="265f1966-e401-4851-8002-8de17fad7f48"
NW_015368488.1	RepeatMasker	DNA/hAT-Tip100	99594	99840	1037	-	.	ID="RND-1_FAMILY-136";Tend="1121";Tstart="881";shortTE="F";uid="62a6beba-52ad-4ef2-8b76-365f7062f491"
NW_015368488.1	RepeatMasker	DNA	119659	120064	863	-	.	ID="DNA4-3_AP";Tend="445";Tstart="23";shortTE="F";uid="1413abb6-0173-4641-a273-3d788e5a944f"
NW_015368488.1	RepeatMasker	Unknown	30341	30887	571	-	.	ID="RND-5_FAMILY-4483";Tend="1466";Tstart="876";shortTE="F";uid="37c5eb13-cfab-48f2-8f86-4de67372f045"
NW_015368488.1	RepeatMasker	LINE/I	304418	304755	2551	-	.	ID="RND-1_FAMILY-119";Tend="1405";Tstart="1084";shortTE="F";uid="6ee35c78-b404-44b5-b6ad-9517d5245bd3"
NW_015368488.1	RepeatMasker	Retroposon?	396212	396922	980	-	.	ID="SINE2-1_AP";Tend="1732";Tstart="1084";shortTE="F";uid="ab355d56-8943-4d9d-90dc-44a515a83fed"
NW_015368488.1	RepeatMasker	DNA	227805	228014	930	-	.	ID="DNAX-10_AP";Tend="218";Tstart="1";shortTE="F";uid="6d47479b-0cb2-4ed8-87dd-3c592b14b542"
NW_015368488.1	RepeatMasker	Unknown	21429	21592	1134	-	.	ID="RND-5_FAMILY-253";Tend="1473";Tstart="1318";shortTE="F";uid="312164a7-e2c3-4e10-87a5-aa6f97b1e665"
NW_015368488.1	RepeatMasker	DNA	114615	114776	527	-	.	ID="dna4-2_ap";Tend="769";Tstart="613";shortTE="F";uid="ae3c4b29-91b0-43b8-aa7c-54aafbb6d510"
NW_015368488.1	RepeatMasker	RC/Helitron	386337	386469	750	-	.	ID="RND-5_FAMILY-4810";Tend="1939";Tstart="1807";shortTE="F";uid="a0e602f0-3604-4400-9714-d8f01fe3b018"
NW_015368488.1	RepeatMasker	DNA/hAT-Ac	79522	79652	476	-	.	ID="dna8-91b_ap";Tend="858";Tstart="694";shortTE="F";uid="01af5d2c-b2a0-43b4-8daa-3aa0cba9e533"
NW_015368488.1	RepeatMasker	DNA/MULE-MuDR	180523	180630	525	-	.	ID="RND-5_FAMILY-876";Tend="1120";Tstart="1012";shortTE="F";uid="36316ed6-f845-4d74-9a20-ddde6e078dea"
NW_015368488.1	RepeatMasker	Unknown	21859	22516	5033	-	.	ID="RND-3_FAMILY-226";Tend="1670";Tstart="1013";shortTE="F";uid="bd24cda8-0f4f-4d53-852e-5ad8714590b4"
NW_015368488.1	RepeatMasker	DNA/hAT	70715	71145	2358	-	.	ID="RND-4_FAMILY-355";Tend="1316";Tstart="891";shortTE="F";uid="005a5d40-f1f7-4a3c-b404-084bc8bfde15"
NW_015368488.1	RepeatMasker	DNA	152578	152909	469	-	.	ID="RND-6_FAMILY-4389";Tend="1767";Tstart="1427";shortTE="F";uid="38736872-46bb-48b0-abc3-b20c8e32463f"
NW_015368488.1	RepeatMasker	DNA	104614	104978	1088	-	.	ID="DNA4-2_AP";Tend="369";Tstart="1";shortTE="F";uid="42bbc9a0-bbbb-49d0-8d6c-01ae6f7d889b"
NW_015368488.1	RepeatMasker	DNA/MULE-NOF	9553	9689	516	-	.	ID="REHAVKUS1_AP";Tend="410";Tstart="275";shortTE="F";uid="2eb5989b-ec59-4ac1-b8b2-96151d43fab4"
NW_015368488.1	RepeatMasker	DNA	82285	82516	485	-	.	ID="DNA4-3_AP";Tend="567";Tstart="346";shortTE="F";uid="a92436a6-8fd4-4370-bff3-3b2c266ad779"
NW_015368488.1	RepeatMasker	RC/Helitron	388809	388995	970	-	.	ID="RND-6_FAMILY-7159";Tend="1132";Tstart="953";shortTE="F";uid="0bc737da-fb83-4268-bb1b-1e0d6e03f237"
NW_015368488.1	RepeatMasker	DNA/hAT-Charlie	96366	96576	907	-	.	ID="RND-6_FAMILY-337";Tend="1128";Tstart="909";shortTE="F";uid="dd294a58-5e34-4acb-b4e0-72ef9352488c"
NW_015368488.1	RepeatMasker	LINE/I	335356	335477	507	-	.	ID="RND-5_FAMILY-1181";Tend="1403";Tstart="1296";shortTE="F";uid="808e4b9e-4bb4-4eaf-a79d-6d544943f13d"
NW_015368488.1	RepeatMasker	DNA/hAT-Tip100	381877	382983	984	-	.	ID="RND-6_FAMILY-6518";TEgroup="ctg_247%7CRND-6_FAMILY-6518%7C1";Tend="1522";Tstart="710";shortTE="F";uid="3d67f7c8-847f-4467-96cb-977226051459"
NW_015368488.1	RepeatMasker	RC/Helitron	387906	388800	4103	-	.	ID="RND-5_FAMILY-4810";Tend="1824";Tstart="881";shortTE="F";uid="96cc353a-7bb7-482a-930d-8f26279f9b6b"
NW_015368488.1	RepeatMasker	DNA	347534	347810	1129	-	.	ID="TTAA3C_AP";Tend="260";Tstart="1";shortTE="F";uid="bc98734c-9fcd-4b8a-a01a-767d52ea4153"
NW_015368488.1	RepeatMasker	LINE/I-Jockey	179352	179875	1537	-	.	ID="RND-6_FAMILY-3814";Tend="1393";Tstart="820";shortTE="F";uid="77637117-7636-4235-9baf-6b58cafbb133"
NW_015368488.1	RepeatMasker	DNA	46194	47002	1364	-	.	ID="DNA4-2_AP";Tend="769";Tstart="1";shortTE="F";uid="c69223e5-f080-484b-bf11-76f8b9c49873"
NW_015368488.1	RepeatMasker	DNA	362172	362590	1005	-	.	ID="DNA2-3_AP";TEgroup="ctg_247%7CDNA2-3_AP%7C1";Tend="632";Tstart="36";shortTE="F";uid="8499f8c3-cfe4-4a3a-93a7-8a99925dc665"
NW_015368488.1	RepeatMasker	DNA	329351	329900	850	-	.	ID="TTAA20_AP";Tend="663";Tstart="6";shortTE="F";uid="b8b20d1c-dae2-4b5e-b2fb-e789793574ad"
NW_015368488.1	RepeatMasker	DNA	305480	305910	2517	-	.	ID="TTAA3B_AP";Tend="436";Tstart="1";shortTE="F";uid="33c634dd-1b8a-451a-879b-7ca02b6f04f7"
NW_015370711.1	RepeatMasker	Retroposon?	3401	3534	631	-	.	ID="SINE2-2_AP";Tend="1981";Tstart="1847";shortTE="F";uid="0bb8b2eb-9936-431a-8d70-54a6e405f9a8"
NW_015370711.1	RepeatMasker	LINE/I	11317	11533	1392	-	.	ID="RND-5_FAMILY-4546";Tend="1486";Tstart="1274";shortTE="F";uid="b78e502a-f6f1-4cd2-88dc-bc8e6bf93bd0"
NW_015370712.1	RepeatMasker	DNA/MULE-MuDR	11367	11517	536	-	.	ID="MUDR11X_AP";Tend="2151";Tstart="2006";shortTE="F";uid="1364bf45-7b22-4800-b11f-db1ba967698c"
NW_015370713.1	RepeatMasker	DNA	10115	10289	1033	-	.	ID="ttaa3b_ap";Tend="166";Tstart="1";shortTE="F";uid="d28aada3-d4b0-4508-ba18-61a0a271d2a9"
NW_015370714.1	RepeatMasker	LINE/I-Jockey	9708	11156	6043	+	.	ID="RND-5_FAMILY-4703";Tend="1622";Tstart="167";shortTE="F";uid="1b2e13c3-7837-4a0e-9148-5da51738901c"
NW_015370714.1	RepeatMasker	DNA/Academ-1	429	619	484	+	.	ID="ACADEM-4_LMI";Tend="222";Tstart="31";shortTE="F";uid="04b51842-c036-4369-b006-1ee7ba488760"
NW_015370715.1	RepeatMasker	DNA/MULE-NOF	3879	4115	517	+	.	ID="REHAVKUS1_AP";Tend="4874";Tstart="4639";shortTE="F";uid="4e2ccc51-0a5b-4b0e-9612-76ed675cbea0"
NW_015370715.1	RepeatMasker	DNA/hAT?	2931	3539	1622	+	.	ID="RND-5_FAMILY-116";TEgroup="ctg_2474%7CRND-5_FAMILY-116%7C1";Tend="1379";Tstart="869";shortTE="F";uid="eff9f877-07e9-4942-ac75-e03fc0f4f3e3"
NW_015370715.1	RepeatMasker	DNA	9035	9444	2392	+	.	ID="RND-6_FAMILY-4389";Tend="1253";Tstart="841";shortTE="F";uid="590b13af-a14d-422a-89a0-d96cd16f8841"
NW_015370715.1	RepeatMasker	DNA/Kolobok-E	7	157	639	-	.	ID="KOLOBOKE-2_AP";Tend="1316";Tstart="1148";shortTE="F";uid="1a8cc330-3d39-44fe-b498-37726a0ceada"
NW_015370716.1	RepeatMasker	DNA/hAT	7994	8120	467	+	.	ID="RND-5_FAMILY-735";Tend="917";Tstart="799";shortTE="F";uid="4b36322b-17da-455a-af4d-80568a65d0ba"
NW_015370716.1	RepeatMasker	Unknown	7838	7981	614	-	.	ID="RND-6_FAMILY-634";Tend="1100";Tstart="958";shortTE="F";uid="49e165bf-7e86-4659-87c8-caf548304684"
NW_015370716.1	RepeatMasker	DNA/hAT-Charlie	13577	13904	1701	-	.	ID="RND-6_FAMILY-337";Tend="1216";Tstart="844";shortTE="F";uid="3c5be1e9-b062-455d-af05-28cc9729c35a"
NW_015370717.1	RepeatMasker	Unknown	1033	1338	760	+	.	ID="RND-6_FAMILY-6341";Tend="1066";Tstart="797";shortTE="F";uid="73303f73-9858-4a87-a4c9-430a9b79549a"
NW_015370718.1	RepeatMasker	Unknown	5178	5331	514	+	.	ID="RND-6_FAMILY-11896";Tend="683";Tstart="537";shortTE="F";uid="81b36970-ddf6-4315-8216-c82c01a9c09d"
NW_015370718.1	RepeatMasker	LINE/I-Jockey	5566	6627	1910	+	.	ID="RND-5_FAMILY-1199";Tend="1678";Tstart="628";shortTE="F";uid="ca99f6fc-db38-4253-8217-fd1b16802e92"
NW_015370718.1	RepeatMasker	Unknown	6648	6906	1138	-	.	ID="RND-6_FAMILY-11896";Tend="1008";Tstart="769";shortTE="F";uid="01be284e-2bd2-44fe-b0ea-b7744c070e8e"
NW_015370720.1	RepeatMasker	DNA/MULE-MuDR	645	859	542	+	.	ID="RND-5_FAMILY-876";Tend="1224";Tstart="1024";shortTE="F";uid="29251efc-027b-4039-aa5c-a422d919c383"
NW_015370720.1	RepeatMasker	Unknown	1180	1542	567	+	.	ID="RND-5_FAMILY-7325";Tend="1446";Tstart="1111";shortTE="F";uid="9019a4cc-5327-4f37-8a26-7e7734379c36"
NW_015370720.1	RepeatMasker	RC/Helitron	21081	21314	858	+	.	ID="RND-6_FAMILY-8335";Tend="1210";Tstart="934";shortTE="F";uid="40b1067c-1da7-4dac-a40c-414e66a53925"
NW_015370720.1	RepeatMasker	DNA/P	17443	17564	401	+	.	ID="P-4_AP";Tend="145";Tstart="27";shortTE="F";uid="2784426f-8176-454b-9493-ebb7eefe6492"
NW_015370720.1	RepeatMasker	DNA/hAT-hAT19	8613	8969	2255	-	.	ID="RND-6_FAMILY-4043";Tend="1481";Tstart="1128";shortTE="F";uid="14584c4f-49b2-40bb-b103-a288bf06c104"
NW_015370720.1	RepeatMasker	DNA	2776	2879	556	-	.	ID="TTAA13B_AP";Tend="100";Tstart="5";shortTE="F";uid="c2bfd06c-758c-4588-9b17-38606f45181c"
NW_015370720.1	RepeatMasker	DNA	8320	8586	1038	-	.	ID="TTAA13B_AP";Tend="301";Tstart="2";shortTE="F";uid="212fb34f-4b95-45ab-9dca-68139ed3beea"
NW_015370720.1	RepeatMasker	DNA/hAT-hAT19	15410	15550	658	-	.	ID="RND-6_FAMILY-4043";Tend="1042";Tstart="906";shortTE="F";uid="7c736c10-ecbe-4ddc-ba3b-aeaaeae3bc1c"
NW_015368489.1	RepeatMasker	DNA	25433	25849	806	+	.	ID="DNA4-3_AP";Tend="523";Tstart="125";shortTE="F";uid="3fe3cc53-03be-42c0-abab-dcce941d2b07"
NW_015368489.1	RepeatMasker	DNA	242515	242856	1654	+	.	ID="DNA4-2_AP";Tend="769";Tstart="433";shortTE="F";uid="d4367adf-fc16-4709-8997-d6f8ef159400"
NW_015368489.1	RepeatMasker	LTR/Copia	293480	293659	934	+	.	ID="RND-6_FAMILY-1776";Tend="938";Tstart="765";shortTE="F";uid="ab341ffc-f5ce-4556-8885-31b8b2513732"
NW_015368489.1	RepeatMasker	DNA/hAT	19553	20066	3406	+	.	ID="RND-6_FAMILY-6602";Tend="1516";Tstart="998";shortTE="F";uid="b0c7fc39-8337-4cb7-9657-63c3bc7259e9"
NW_015368489.1	RepeatMasker	DNA	257648	258104	2828	+	.	ID="RND-6_FAMILY-2733";Tend="1331";Tstart="877";shortTE="F";uid="32cac7ce-653e-4b7b-8147-bffa8ba6edc2"
NW_015368489.1	RepeatMasker	DNA/hAT-hAT19	336786	337062	417	+	.	ID="DNA8-74_AP";TEgroup="ctg_248%7CDNA8-74_AP%7C1";Tend="902";Tstart="209";shortTE="T";uid="05e240fe-7a2d-464c-9547-edfd81d45ed2"
NW_015368489.1	RepeatMasker	Unknown	8873	9524	2298	+	.	ID="RND-6_FAMILY-3448";Tend="1230";Tstart="480";shortTE="F";uid="328fb232-b300-42c5-8ed0-46b300e3776b"
NW_015368489.1	RepeatMasker	DNA	373738	373912	1101	+	.	ID="TTAA3_AP";Tend="429";Tstart="257";shortTE="F";uid="8f7a4aa3-c10b-41bf-a6f4-bd506ffa3a6d"
NW_015368489.1	RepeatMasker	DNA	401149	401271	464	+	.	ID="DNA8-5_AP";Tend="116";Tstart="2";shortTE="F";uid="e6dbdd42-ad01-4e06-915d-08611c177bda"
NW_015368489.1	RepeatMasker	Unknown	204998	205367	2321	+	.	ID="RND-1_FAMILY-82";Tend="1278";Tstart="922";shortTE="F";uid="fab64ce7-7386-4623-8beb-309ab5dd4c01"
NW_015368489.1	RepeatMasker	DNA	301301	301727	906	+	.	ID="TTAA25_AP";Tend="492";Tstart="111";shortTE="F";uid="ad951993-5d97-43c6-ae7f-6d9afb87ec41"
NW_015368489.1	RepeatMasker	DNA	345218	345408	1186	+	.	ID="RND-5_FAMILY-4062";Tend="1184";Tstart="983";shortTE="F";uid="ef2781e3-b09d-43ec-b9b7-f7a51411127c"
NW_015368489.1	RepeatMasker	Unknown	77830	78440	3800	+	.	ID="RND-6_FAMILY-6749";Tend="1365";Tstart="784";shortTE="F";uid="cac2cd73-69d1-40aa-8faf-6213167d2e2b"
NW_015368489.1	RepeatMasker	DNA/hAT-Charlie	331283	331505	962	+	.	ID="DNA8-104_AP";Tend="340";Tstart="102";shortTE="F";uid="02973b32-824a-40dc-ae32-05483bf94751"
NW_015368489.1	RepeatMasker	DNA/Sola-1	175228	175391	430	+	.	ID="RND-5_FAMILY-3136";Tend="1092";Tstart="927";shortTE="F";uid="7d14a4f2-feb9-4a3a-abd4-b1fec485a66d"
NW_015368489.1	RepeatMasker	DNA/Kolobok-E	277616	277886	707	+	.	ID="KOLOBOKE-2_AP";Tend="1390";Tstart="1133";shortTE="F";uid="daf1baa8-d3f1-4502-92cf-247c888cc023"
NW_015368489.1	RepeatMasker	LINE/I-Jockey	126457	126722	1020	+	.	ID="RND-5_FAMILY-1294";Tend="1033";Tstart="458";shortTE="F";uid="8f24b83c-eaa0-4754-a939-4471e30f23f0"
NW_015368489.1	RepeatMasker	DNA	255207	255679	874	+	.	ID="DNA8-25_AP";TEgroup="ctg_248%7CDNA8-25_AP%7C1";Tend="600";Tstart="33";shortTE="F";uid="e79620d4-64b8-4a61-883c-24b3d0908c14"
NW_015368489.1	RepeatMasker	LINE/R1	91833	91971	859	+	.	ID="RND-5_FAMILY-4510";Tend="525";Tstart="392";shortTE="F";uid="2143aeeb-851a-4b98-970e-2caa802d740b"
NW_015368489.1	RepeatMasker	Unknown	132555	132954	2543	+	.	ID="RND-5_FAMILY-780";Tend="915";Tstart="527";shortTE="F";uid="be692ad1-e4e8-45d1-9e52-7342e2b8f924"
NW_015368489.1	RepeatMasker	Unknown	283155	283722	2146	+	.	ID="RND-5_FAMILY-595";Tend="972";Tstart="440";shortTE="F";uid="fab78e4b-85a9-48c3-a50f-beb124b728b6"
NW_015368489.1	RepeatMasker	DNA/Sola-2	320917	321301	2742	+	.	ID="RND-1_FAMILY-15";Tend="1311";Tstart="911";shortTE="F";uid="e693bc9b-e218-433f-8b60-59269ef3354d"
NW_015368489.1	RepeatMasker	DNA	191281	191679	650	+	.	ID="DNA4-2_AP";Tend="466";Tstart="1";shortTE="F";uid="0d40f39e-dccf-42bc-aafc-98b88955cca0"
NW_015368489.1	RepeatMasker	Retroposon?	129307	130115	2441	+	.	ID="SINE2-1_AP";Tend="1213";Tstart="390";shortTE="F";uid="390d45ee-9957-4a24-b4cb-77645dc4beb8"
NW_015368489.1	RepeatMasker	Unknown	421277	421538	1334	+	.	ID="RND-1_FAMILY-0";Tend="1222";Tstart="961";shortTE="F";uid="df2173ed-3830-49c9-94a1-d7b5e27e10b0"
NW_015368489.1	RepeatMasker	DNA/hAT-Tip100	348465	348574	416	+	.	ID="RND-1_FAMILY-111";Tend="1250";Tstart="1143";shortTE="F";uid="a50a2f52-6d04-4780-93d8-6fb6943e77ad"
NW_015368489.1	RepeatMasker	DNA/hAT	331628	332360	4073	+	.	ID="RND-5_FAMILY-6486";Tend="1603";Tstart="851";shortTE="F";uid="a61268b2-c6b8-4ad3-aa4e-49471fe6ad11"
NW_015368489.1	RepeatMasker	DNA/hAT-hAT19	400346	400685	1223	+	.	ID="RND-6_FAMILY-144";Tend="1518";Tstart="1171";shortTE="F";uid="5f24e0f3-0928-48b5-ae95-31fda1e06b9e"
NW_015368489.1	RepeatMasker	Unknown	306060	306168	832	+	.	ID="RND-3_FAMILY-226";Tend="1674";Tstart="1565";shortTE="F";uid="c74ead32-4520-445b-8ac0-f3678aca29c8"
NW_015368489.1	RepeatMasker	LINE/I	181133	181732	989	+	.	ID="RND-4_FAMILY-1002";Tend="766";Tstart="195";shortTE="F";uid="c10c24ed-0c06-422d-ac5a-70742d82d875"
NW_015368489.1	RepeatMasker	DNA	18594	19035	1794	+	.	ID="TTAA8_AP";Tend="438";Tstart="13";shortTE="F";uid="db0cdab9-b05d-4763-a16e-5a1f1da25121"
NW_015368489.1	RepeatMasker	RC/Helitron	421918	422121	529	+	.	ID="RND-6_FAMILY-618";Tend="788";Tstart="491";shortTE="F";uid="4353da6c-1d83-459e-bed4-50fa12ca8894"
NW_015368489.1	RepeatMasker	DNA/Sola-2	140676	140937	1906	+	.	ID="RND-1_FAMILY-15";Tend="1174";Tstart="909";shortTE="F";uid="b6982de2-6b1c-4f83-a607-4c6910929874"
NW_015368489.1	RepeatMasker	LINE/I-Jockey	337533	337766	441	+	.	ID="RND-6_FAMILY-93";Tend="1701";Tstart="1465";shortTE="F";uid="94d1c4c9-66dd-42ff-a7e2-a8473ea35cbf"
NW_015368489.1	RepeatMasker	DNA	145379	145782	942	+	.	ID="TTAA2C_AP";Tend="423";Tstart="1";shortTE="F";uid="5bc13f80-344e-4fad-8f02-9fbf250d2a41"
NW_015368489.1	RepeatMasker	DNA	4029	4460	2326	+	.	ID="TTAA3_AP";Tend="429";Tstart="2";shortTE="F";uid="5ef0db87-8d57-4406-97cb-4ed9f1e9bb3a"
NW_015368489.1	RepeatMasker	Unknown	332351	332659	416	+	.	ID="RND-6_FAMILY-5573";Tend="1205";Tstart="885";shortTE="F";uid="8986ead2-67e4-44a9-9678-aef317755ab5"
NW_015368489.1	RepeatMasker	Retroposon?	430141	430719	3123	+	.	ID="RND-5_FAMILY-2973";Tend="1398";Tstart="833";shortTE="F";uid="f465e0a8-43ca-4a4e-9d40-004c72055b78"
NW_015368489.1	RepeatMasker	Retroposon?	368639	369098	734	+	.	ID="SINE2-1_AP";Tend="526";Tstart="1";shortTE="F";uid="fcef7f6b-3a76-4dd8-b1ad-1aa72f1b9432"
NW_015368489.1	RepeatMasker	DNA/Ginger	130082	130276	850	+	.	ID="RND-1_FAMILY-20";Tend="1640";Tstart="1452";shortTE="F";uid="4ccd825c-745c-4cd5-9dd3-4a2d73c29f43"
NW_015368489.1	RepeatMasker	DNA	41390	41510	663	+	.	ID="rnd-5_family-4869";Tend="948";Tstart="660";shortTE="F";uid="87a9122c-d243-498d-a3e1-640ccfa19c86"
NW_015368489.1	RepeatMasker	DNA	375519	375671	872	+	.	ID="ttaa3b_ap";Tend="257";Tstart="108";shortTE="F";uid="901788f1-e720-45d5-b6fb-baf306fa6bda"
NW_015368489.1	RepeatMasker	Unknown	152746	152874	488	+	.	ID="RND-6_FAMILY-10326";Tend="1077";Tstart="953";shortTE="F";uid="1e644867-0ac7-4f93-ab53-f64d9c59e8ea"
NW_015368489.1	RepeatMasker	Unknown	177958	178460	2736	+	.	ID="RND-6_FAMILY-5224";Tend="1217";Tstart="710";shortTE="F";uid="faeac2d8-e378-43e7-a011-22907ea2ad27"
NW_015368489.1	RepeatMasker	LINE/R1	334165	334558	1670	+	.	ID="RND-5_FAMILY-4510";Tend="1787";Tstart="1367";shortTE="F";uid="a720df75-fab7-40c8-8757-ded6b14d5fae"
NW_015368489.1	RepeatMasker	DNA	9970	10194	567	+	.	ID="RND-5_FAMILY-277";Tend="1108";Tstart="879";shortTE="F";uid="454cf698-7265-4e83-ba17-a9ccc027db06"
NW_015368489.1	RepeatMasker	Retroposon?	424842	425483	636	+	.	ID="RND-5_FAMILY-2973";Tend="1531";Tstart="898";shortTE="F";uid="17da978a-323c-4daf-87a2-10379e45cec1"
NW_015368489.1	RepeatMasker	DNA/hAT	318244	318419	906	+	.	ID="RND-4_FAMILY-659";Tend="1128";Tstart="931";shortTE="F";uid="01ba27df-0ba9-4006-bc9f-b835237879eb"
NW_015368489.1	RepeatMasker	DNA	267283	267690	1706	+	.	ID="TTAA3_AP";Tend="425";Tstart="1";shortTE="F";uid="4e767c82-8666-41b0-8ecd-317bb3fb10c7"
NW_015368489.1	RepeatMasker	Retroposon?	237905	238529	903	+	.	ID="SINE2-1_AP";Tend="819";Tstart="155";shortTE="F";uid="841cc70b-cd6c-4bfd-9a55-d3286ef0573b"
NW_015368489.1	RepeatMasker	DNA/hAT-Tip100	70766	70936	1128	+	.	ID="DNA8-113_AP";Tend="176";Tstart="1";shortTE="F";uid="e2a2eb08-0ae6-456b-8704-3abd21497973"
NW_015368489.1	RepeatMasker	DNA/hAT-hAT19	150440	151340	3624	+	.	ID="RND-6_FAMILY-1263";TEgroup="ctg_248%7CRND-6_FAMILY-1263%7C1";Tend="1750";Tstart="769";shortTE="F";uid="008a1c22-7dcd-463b-86a4-478a6120bbcf"
NW_015368489.1	RepeatMasker	DNA	375229	375352	683	+	.	ID="ttaa3b_ap";Tend="121";Tstart="1";shortTE="F";uid="6918e2fb-9df9-44e8-94a5-bc9d88ce4f5a"
NW_015368489.1	RepeatMasker	DNA/hAT-Tip100	333843	333988	1114	+	.	ID="DNA8-16B_AP";Tend="167";Tstart="1";shortTE="F";uid="e4f08470-d87e-4cac-9b2a-28054e03cd2b"
NW_015368489.1	RepeatMasker	LINE/I-Jockey	127474	127673	1020	+	.	ID="RND-5_FAMILY-1294";Tend="1472";Tstart="1034";shortTE="F";uid="1adaafd6-3272-4831-a5bc-73f5c6a14c51"
NW_015368489.1	RepeatMasker	DNA/TcMar-m44?	331108	331269	712	+	.	ID="dnax-4_ap";Tend="172";Tstart="1";shortTE="F";uid="5a7febc8-edb4-4f5f-bc74-8af4873c40bf"
NW_015368489.1	RepeatMasker	Unknown	220675	220807	500	+	.	ID="RND-1_FAMILY-10";Tend="1397";Tstart="1267";shortTE="F";uid="67eb23a0-36a0-4122-ab75-f30feeab4794"
NW_015368489.1	RepeatMasker	LTR/Copia	229449	229684	693	+	.	ID="RND-6_FAMILY-1776";Tend="1447";Tstart="1149";shortTE="F";uid="0184cf69-fdec-430e-8caf-44ddf5a255e0"
NW_015368489.1	RepeatMasker	Unknown	210165	210469	2257	+	.	ID="RND-1_FAMILY-0";Tend="1242";Tstart="938";shortTE="F";uid="37456fe9-fc0f-49b1-a8c4-22c76ff4e791"
NW_015368489.1	RepeatMasker	LINE/R1	92203	93501	9542	+	.	ID="RND-5_FAMILY-4510";Tend="1792";Tstart="534";shortTE="F";uid="34a5968c-5323-4876-bb74-dad69b99fe95"
NW_015368489.1	RepeatMasker	DNA/Ginger	294485	294606	1038	+	.	ID="RND-1_FAMILY-20";Tend="1643";Tstart="1522";shortTE="F";uid="553bd660-b8c6-4129-9da8-fa45bd5cfa47"
NW_015368489.1	RepeatMasker	DNA/Ginger	229652	229764	851	+	.	ID="RND-1_FAMILY-20";Tend="1560";Tstart="1448";shortTE="F";uid="5212923a-682e-4cb7-a83f-d78e892da0a8"
NW_015368489.1	RepeatMasker	LINE/I	298444	299033	2234	+	.	ID="RND-5_FAMILY-9965";Tend="1292";Tstart="676";shortTE="F";uid="71e3d130-7f12-4830-930f-7a977e6fb9a8"
NW_015368489.1	RepeatMasker	DNA	312024	312384	1237	-	.	ID="TTAA2_AP";Tend="427";Tstart="1";shortTE="F";uid="bc3b2b2f-ebff-4415-aad9-717cd945a8eb"
NW_015368489.1	RepeatMasker	Unknown	10288	10558	1815	-	.	ID="RND-1_FAMILY-24";Tend="1206";Tstart="945";shortTE="F";uid="2ad7d54b-0b82-4d52-a553-059bd0dfd97d"
NW_015368489.1	RepeatMasker	LINE/I-Jockey	146329	146546	1280	-	.	ID="RND-6_FAMILY-3814";Tend="1140";Tstart="911";shortTE="F";uid="bfbf9d5d-4a30-43ab-a4c3-f6a61c001df0"
NW_015368489.1	RepeatMasker	LINE/R1	148980	149371	888	-	.	ID="SART-2_API";Tend="1820";Tstart="1439";shortTE="F";uid="a9eaa044-d03a-4e3e-bfcf-78b9e37ad680"
NW_015368489.1	RepeatMasker	Unknown	118305	118564	1446	-	.	ID="RND-1_FAMILY-60";Tend="1524";Tstart="1311";shortTE="F";uid="7a12494d-8fef-4075-b9ef-5bacd2ba5fe4"
NW_015368489.1	RepeatMasker	DNA	276506	276882	664	-	.	ID="DNA-TTAA-1_AP";Tend="422";Tstart="2";shortTE="F";uid="9ce40455-dc01-45a0-adf1-633da73347c5"
NW_015368489.1	RepeatMasker	DNA/Ginger	48993	49447	1095	-	.	ID="RND-1_FAMILY-20";TEgroup="ctg_248%7CRND-1_FAMILY-20%7C1";Tend="1643";Tstart="930";shortTE="F";uid="a39b61b6-b344-48a2-803a-caf63f7dc900"
NW_015368489.1	RepeatMasker	DNA/hAT-Charlie	381889	382027	660	-	.	ID="RND-4_FAMILY-1634";Tend="1276";Tstart="1140";shortTE="F";uid="2a1ca67a-3e03-4612-8303-bbd17e1684fa"
NW_015368489.1	RepeatMasker	DNA/Ginger	42720	42912	1491	-	.	ID="RND-1_FAMILY-20";Tend="1647";Tstart="1459";shortTE="F";uid="32cae77a-8e6f-4185-bbde-0c403eded856"
NW_015368489.1	RepeatMasker	LINE/I-Jockey	162627	162912	2000	-	.	ID="RND-1_FAMILY-149";Tend="1694";Tstart="1409";shortTE="F";uid="d4bcfb61-f682-4397-9c7c-cd06c45f04b9"
NW_015368489.1	RepeatMasker	Unknown	127891	128404	2794	-	.	ID="RND-1_FAMILY-178";Tend="1260";Tstart="803";shortTE="F";uid="2d4af49a-8c80-4b57-b6f5-ce56a70292e7"
NW_015368489.1	RepeatMasker	DNA	41511	41713	548	-	.	ID="TTAA8_AP";Tend="215";Tstart="3";shortTE="F";uid="ad200364-dcb6-49de-92f1-1fc12cb7bedf"
NW_015368489.1	RepeatMasker	Unknown	219169	219597	1459	-	.	ID="RND-1_FAMILY-10";Tend="1340";Tstart="891";shortTE="F";uid="952ffeab-ef92-4cda-ae89-1518abc83c84"
NW_015368489.1	RepeatMasker	DNA/Ginger	181709	181975	1711	-	.	ID="RND-1_FAMILY-21";Tend="2524";Tstart="2247";shortTE="F";uid="88f3ae64-4a05-4094-b478-ee0e8ebd76e1"
NW_015368489.1	RepeatMasker	DNA	255271	255387	652	-	.	ID="RND-5_FAMILY-277";Tend="1773";Tstart="1377";shortTE="F";uid="6f8a6d4d-3f80-47af-a3b6-b0185cd81b6b"
NW_015368489.1	RepeatMasker	DNA/Kolobok-E	259330	259458	561	-	.	ID="RND-6_FAMILY-9655";Tend="2245";Tstart="2115";shortTE="F";uid="35447187-b9e2-4903-aa73-1c679ec642df"
NW_015368489.1	RepeatMasker	Unknown	60608	61107	521	-	.	ID="RND-5_FAMILY-139";TEgroup="ctg_248%7CRND-5_FAMILY-139%7C1";Tend="1413";Tstart="833";shortTE="F";uid="e477171e-b4a3-477d-9d53-d4d7859d4fc3"
NW_015368489.1	RepeatMasker	Unknown	136614	137132	3370	-	.	ID="RND-3_FAMILY-226";Tend="1449";Tstart="955";shortTE="F";uid="9f2a4ef1-9ec7-4add-aad3-558475aa4202"
NW_015368489.1	RepeatMasker	DNA	288525	289569	2336	-	.	ID="RND-5_FAMILY-2221";TEgroup="ctg_248%7CRND-5_FAMILY-2221%7C1";Tend="1440";Tstart="244";shortTE="F";uid="097bf7e9-e9b2-4be0-8ff8-fcecd9b3b187"
NW_015368489.1	RepeatMasker	DNA	232762	232951	1086	-	.	ID="ttaa3b_ap";Tend="416";Tstart="225";shortTE="F";uid="af0c70ce-6ddc-4d99-9aaa-55b23da1037f"
NW_015368489.1	RepeatMasker	DNA	310735	311193	2295	-	.	ID="RND-6_FAMILY-12698";Tend="1360";Tstart="892";shortTE="F";uid="8389fa7d-41a6-46f8-85a1-3e08328ef996"
NW_015368489.1	RepeatMasker	DNA/hAT-Tip100	58256	58436	876	-	.	ID="RND-1_FAMILY-136";Tend="1100";Tstart="901";shortTE="F";uid="ac742dde-6b66-4681-8fd6-ddff38aef21a"
NW_015368489.1	RepeatMasker	Retroposon?	429266	429373	403	-	.	ID="SINE2-2_AP";Tend="1454";Tstart="1345";shortTE="F";uid="42f4e4f3-68da-430f-b323-e0f759779f29"
NW_015368489.1	RepeatMasker	Retroposon?	277571	277705	403	-	.	ID="SINE2-1_AP";Tend="1762";Tstart="1620";shortTE="F";uid="e5a6beca-9d56-49ba-9c58-210f857015e4"
NW_015368489.1	RepeatMasker	DNA/hAT?	422144	422398	432	-	.	ID="DNA8-60_AP";Tend="326";Tstart="83";shortTE="F";uid="05050a73-0733-4184-a390-1fafe880ff78"
NW_015368489.1	RepeatMasker	Retroposon?	429792	430119	1295	-	.	ID="SINE2-1_AP";Tend="947";Tstart="625";shortTE="F";uid="0fba202c-1ed2-4fe2-ab46-ef82df7c0e7c"
NW_015368489.1	RepeatMasker	DNA/hAT-Tip100	76344	76819	1823	-	.	ID="DNA8-100B_AP";Tend="501";Tstart="1";shortTE="F";uid="0ee199a2-7624-4085-abdb-f9a85dd30db9"
NW_015368489.1	RepeatMasker	DNA/Kolobok-E	186832	187651	4254	-	.	ID="RND-1_FAMILY-18";Tend="1692";Tstart="839";shortTE="F";uid="1e9228bb-c61b-43ab-991e-e3090e630790"
NW_015368489.1	RepeatMasker	Unknown	332695	333451	5334	-	.	ID="RND-1_FAMILY-114";Tend="1754";Tstart="998";shortTE="F";uid="9ff32a91-5316-40eb-8aa4-0c6471388384"
NW_015368489.1	RepeatMasker	LINE/Dong-R4	74642	75629	3024	-	.	ID="RND-6_FAMILY-6859";Tend="1828";Tstart="863";shortTE="F";uid="44b1c1d1-0b77-4021-9422-9703ab8caac7"
NW_015368489.1	RepeatMasker	DNA/hAT-Charlie	305892	306047	655	-	.	ID="RND-4_FAMILY-965";Tend="1157";Tstart="1002";shortTE="F";uid="dfe71aba-c98f-4698-a982-f269b621d810"
NW_015368489.1	RepeatMasker	Unknown	128622	128750	1034	-	.	ID="RND-1_FAMILY-178";Tend="742";Tstart="614";shortTE="F";uid="71122ef0-9d67-4130-bf2f-03a97fb34f32"
NW_015368489.1	RepeatMasker	DNA/Kolobok-E	84446	85146	2596	-	.	ID="RND-1_FAMILY-18";TEgroup="ctg_248%7CRND-1_FAMILY-18%7C1";Tend="1736";Tstart="877";shortTE="F";uid="4806cf4d-3b06-43fc-9ca7-65ae4e31b1a4"
NW_015368489.1	RepeatMasker	DNA/PIF-Harbinger	790	1074	1868	-	.	ID="RND-6_FAMILY-2153";Tend="1495";Tstart="1220";shortTE="F";uid="3007910c-9690-479c-b80e-9cd2ec87a96f"
NW_015368489.1	RepeatMasker	LINE/I-Jockey	360445	360994	1068	-	.	ID="RND-6_FAMILY-524";Tend="2040";Tstart="1355";shortTE="F";uid="523ab900-cdc0-413d-96a1-a92676a36303"
NW_015368489.1	RepeatMasker	Unknown	106697	106890	951	-	.	ID="RND-6_FAMILY-1868";Tend="1387";Tstart="1194";shortTE="F";uid="06502441-2f31-4582-b9f5-42ef7aea4037"
NW_015368489.1	RepeatMasker	LINE/I-Jockey	149530	149912	3036	-	.	ID="RND-6_FAMILY-4634";Tend="829";Tstart="447";shortTE="F";uid="fd9c7725-34aa-4ed3-a36f-08f70d1c3c4d"
NW_015368489.1	RepeatMasker	Unknown	333449	333744	1992	-	.	ID="RND-6_FAMILY-248";Tend="1277";Tstart="976";shortTE="F";uid="8c2da080-a66a-4596-a142-57a11c2d995e"
NW_015368489.1	RepeatMasker	LINE/I-Jockey	428629	429204	829	-	.	ID="VINGI-1_APIS";Tend="644";Tstart="72";shortTE="F";uid="ef70e8cc-e625-4659-b208-4d5e7e7b0fe8"
NW_015368489.1	RepeatMasker	Unknown	9778	9894	741	-	.	ID="RND-1_FAMILY-8";Tend="1528";Tstart="1411";shortTE="F";uid="4a3184e5-ffe0-4f01-b8c7-5c24831e708c"
NW_015368489.1	RepeatMasker	DNA	237285	237487	704	-	.	ID="TTAA7_AP";Tend="434";Tstart="220";shortTE="F";uid="37224862-2539-4394-b523-34ee49288d9c"
NW_015368489.1	RepeatMasker	Unknown	126723	127473	598	-	.	ID="RND-4_FAMILY-242";Tend="1695";Tstart="943";shortTE="F";uid="af41413f-1751-4e14-9f36-d90d7bc6afad"
NW_015368489.1	RepeatMasker	Unknown	42228	42564	2100	-	.	ID="RND-1_FAMILY-82";Tend="1282";Tstart="947";shortTE="F";uid="8f7991d7-98f6-468a-83df-b9787867cff0"
NW_015368489.1	RepeatMasker	RC/Helitron	114970	115120	697	-	.	ID="RND-6_FAMILY-6574";Tend="1363";Tstart="1206";shortTE="F";uid="23612e0a-7b99-4004-8f99-887d25197ddf"
NW_015368489.1	RepeatMasker	Retroposon?	157865	158412	1621	-	.	ID="SINE2-1_AP";Tend="708";Tstart="304";shortTE="F";uid="548a5399-d865-4456-8206-e43569ca79d2"
NW_015368489.1	RepeatMasker	Unknown	104703	104830	873	-	.	ID="RND-5_FAMILY-13367";Tend="1099";Tstart="946";shortTE="F";uid="d6bc4ceb-ddf2-4da0-bfe6-333174bb9bf2"
NW_015368489.1	RepeatMasker	Unknown	347452	347560	511	-	.	ID="RND-1_FAMILY-0";Tend="1119";Tstart="1010";shortTE="F";uid="39a593f4-29fc-4499-b731-ba64d129fd08"
NW_015368489.1	RepeatMasker	Unknown	119385	119658	2300	-	.	ID="RND-1_FAMILY-60";Tend="1244";Tstart="975";shortTE="F";uid="4cb6080d-41a3-4c13-9ba4-b0573dda3ad3"
NW_015368489.1	RepeatMasker	DNA	164303	164558	608	-	.	ID="DNA4-3_AP";TEgroup="ctg_248%7CDNA4-3_AP%7C1";Tend="635";Tstart="3";shortTE="F";uid="7d0fa5cc-bc72-426a-a0c5-bc18c609495f"
NW_015368489.1	RepeatMasker	DNA/hAT-hAT19	400697	400903	475	-	.	ID="DNA8-109_AP";Tend="192";Tstart="1";shortTE="F";uid="d87a829b-ff51-4cdc-b016-48ee4290c7bf"
NW_015368489.1	RepeatMasker	Unknown	296702	297339	858	-	.	ID="RND-6_FAMILY-3861";TEgroup="ctg_248%7CRND-6_FAMILY-3861%7C1";Tend="1566";Tstart="526";shortTE="F";uid="6daa446a-30b8-4c16-b59d-5e3b1d4ccd6c"
NW_015368489.1	RepeatMasker	DNA/Kolobok-E	127673	127906	858	-	.	ID="KOLOBOKE-2_AP";Tend="2102";Tstart="1851";shortTE="F";uid="20b2c439-65fc-432f-a1ce-c4a58c243bab"
NW_015368489.1	RepeatMasker	LINE/I	91933	92202	8693	-	.	ID="RND-1_FAMILY-116";Tend="2362";Tstart="1054";shortTE="F";uid="66ade95f-ccb0-42d8-b55c-75dfe69c81d5"
NW_015368489.1	RepeatMasker	DNA/hAT-Ac	351185	351475	1041	-	.	ID="DNA8-56_AP";Tend="561";Tstart="279";shortTE="F";uid="38bba02b-ec65-41b5-919a-e3a582edeedc"
NW_015368489.1	RepeatMasker	LTR/Gypsy	214718	214853	661	-	.	ID="GYPSY68-I_AG";Tend="2248";Tstart="2115";shortTE="F";uid="1e1a8a8d-f273-491d-a56b-3b416bef2810"
NW_015368489.1	RepeatMasker	Unknown	255084	255209	916	-	.	ID="RND-3_FAMILY-226";Tend="1125";Tstart="1000";shortTE="F";uid="a65cb1d2-bcf4-432d-a37f-f0d674f6d94f"
NW_015368489.1	RepeatMasker	LINE/I-Jockey	426673	428558	2144	-	.	ID="VINGI-28_LMI";Tend="2875";Tstart="473";shortTE="F";uid="a321e925-ae21-420a-b9a1-2a362ca65f2f"
NW_015368489.1	RepeatMasker	Unknown	403159	403427	1813	-	.	ID="RND-6_FAMILY-770";Tend="1312";Tstart="1042";shortTE="F";uid="c65c656f-4cdd-4fd8-b286-6304d4edb48a"
NW_015368489.1	RepeatMasker	Retroposon?	277922	278620	443	-	.	ID="SINE2-1_AP";TEgroup="ctg_248%7CSINE2-1_AP%7C1";Tend="1295";Tstart="69";shortTE="F";uid="0cf45032-9548-4f3b-9f54-4d3714424432"
NW_015368489.1	RepeatMasker	DNA/Ginger	426247	426364	766	-	.	ID="RND-1_FAMILY-20";Tend="1658";Tstart="1550";shortTE="F";uid="027ab668-3b9c-498d-9529-b5028230be39"
NW_015368489.1	RepeatMasker	Unknown	129016	129292	1933	-	.	ID="RND-1_FAMILY-178";Tend="742";Tstart="463";shortTE="F";uid="1ecc5543-0140-4b7a-802f-b1f662375cbb"
NW_015370722.1	RepeatMasker	Unknown	11454	11730	499	+	.	ID="RND-5_FAMILY-2329";Tend="1678";Tstart="1399";shortTE="F";uid="f16c853c-5e96-400e-ac39-c9cebcc19ef2"
NW_015370722.1	RepeatMasker	DNA/MULE-MuDR	4939	5312	2553	+	.	ID="RND-5_FAMILY-7518";Tend="1259";Tstart="886";shortTE="F";uid="5cfc9278-eb9e-44fc-950e-9f53ab769eff"
NW_015370722.1	RepeatMasker	DNA	5311	5621	983	-	.	ID="DNA4-2_AP";Tend="311";Tstart="1";shortTE="F";uid="9fb7e767-945f-4bf0-bc1b-7077bd29f7ff"
NW_015370722.1	RepeatMasker	Unknown	10622	10879	1249	-	.	ID="RND-5_FAMILY-2329";Tend="1678";Tstart="1401";shortTE="F";uid="625cb2d4-5c0f-478c-b777-c17a8708f58e"
NW_015370722.1	RepeatMasker	DNA	4588	5028	494	-	.	ID="DNA4-2_AP";Tend="769";Tstart="294";shortTE="F";uid="c57df297-14f6-4de3-a772-7e1770a04f0b"
NW_015370722.1	RepeatMasker	DNA/hAT-Tip100	15027	15448	2379	-	.	ID="RND-5_FAMILY-1973";Tend="1393";Tstart="947";shortTE="F";uid="d7cfb169-2f9a-44c6-a881-36cfc11e9df0"
NW_015370723.1	RepeatMasker	DNA/Ginger	13362	13507	1060	+	.	ID="RND-1_FAMILY-20";Tend="1642";Tstart="1501";shortTE="F";uid="bacc9961-2279-4b4f-90e9-fbb3e41c96e1"
NW_015370723.1	RepeatMasker	DNA	7941	8071	456	+	.	ID="RND-5_FAMILY-2221";Tend="2072";Tstart="1947";shortTE="F";uid="50b54fda-c2a4-4c9e-9692-ed21163cebc0"
NW_015370723.1	RepeatMasker	Retroposon?	15121	15498	851	-	.	ID="SINE2-1_AP";TEgroup="ctg_2482%7CSINE2-1_AP%7C1";Tend="1488";Tstart="1001";shortTE="F";uid="631bd018-e1fa-4d1d-85ab-fc717823021c"
NW_015370723.1	RepeatMasker	DNA/Ginger	1641	1802	952	-	.	ID="RND-1_FAMILY-21";Tend="2467";Tstart="2311";shortTE="F";uid="0da64f05-effe-4823-957d-2b5856ae1bd5"
NW_015370723.1	RepeatMasker	Unknown	9521	10056	2663	-	.	ID="RND-6_FAMILY-10747";Tend="1400";Tstart="861";shortTE="F";uid="51d8bd16-b9dd-4ac6-a32b-4cb26422e5c9"
NW_015370723.1	RepeatMasker	DNA/Ginger	15460	15652	1231	-	.	ID="RND-1_FAMILY-21";Tend="2540";Tstart="2327";shortTE="F";uid="561beabf-ea4c-4336-88cf-1c963599df7a"
NW_015370724.1	RepeatMasker	Unknown	12008	12178	1067	+	.	ID="RND-6_FAMILY-6752";Tend="1433";Tstart="1269";shortTE="F";uid="d0dc35c4-95c1-4d09-985d-b887246ac8e9"
NW_015370724.1	RepeatMasker	DNA	700	1059	2021	+	.	ID="DNA4-3_AP";Tend="354";Tstart="3";shortTE="F";uid="462aad79-fbea-4332-b309-5355f106421c"
NW_015370724.1	RepeatMasker	DNA/hAT-Charlie	3908	5026	2581	-	.	ID="RND-5_FAMILY-3808";Tend="2031";Tstart="920";shortTE="F";uid="ecf0c95c-8c72-42c6-bd3b-9c6d6097b40b"
NW_015370724.1	RepeatMasker	LINE/I-Jockey	2637	2811	1177	-	.	ID="RND-6_FAMILY-2167";Tend="2049";Tstart="1879";shortTE="F";uid="b1a2f9ca-3f20-47f5-b063-f37323a114ac"
NW_015370724.1	RepeatMasker	DNA/Ginger	15137	15322	405	-	.	ID="RND-1_FAMILY-21";TEgroup="ctg_2483%7CRND-1_FAMILY-21%7C1";Tend="2123";Tstart="1320";shortTE="T";uid="c3e5fbab-f821-43f0-9eb6-cbb24d15652d"
NW_015370725.1	RepeatMasker	Unknown	12445	13593	8364	+	.	ID="RND-6_FAMILY-4192";Tend="1510";Tstart="372";shortTE="F";uid="45e248f0-9e22-48bb-8fab-f957fd8e3c4b"
NW_015370725.1	RepeatMasker	Unknown	6500	7947	8431	+	.	ID="RND-1_FAMILY-214";Tend="1973";Tstart="599";shortTE="F";uid="fec5b223-4229-419d-b866-d1a57f77b2da"
NW_015370725.1	RepeatMasker	RC/Helitron	1101	1480	2331	+	.	ID="HELITRON-5_DRH";Tend="4570";Tstart="4189";shortTE="F";uid="16ed0518-01a8-4d3a-94db-74fd8dd66e39"
NW_015370725.1	RepeatMasker	Unknown	14629	14906	939	+	.	ID="RND-5_FAMILY-850";TEgroup="ctg_2484%7CRND-5_FAMILY-850%7C1";Tend="1246";Tstart="831";shortTE="F";uid="da2788bc-39bf-4d49-9b0a-86ca9e86071a"
NW_015370725.1	RepeatMasker	RC/Helitron	809	1110	2003	+	.	ID="RND-6_FAMILY-2197";Tend="840";Tstart="523";shortTE="F";uid="2ce9138e-058e-4cfa-925c-955d5646f097"
NW_015370725.1	RepeatMasker	RC/Helitron	777	1080	1167	-	.	ID="RND-1_FAMILY-216";Tend="1955";Tstart="1653";shortTE="F";uid="4f20fc15-7367-42c5-b1ad-1e7ae1a72bb2"
NW_015370725.1	RepeatMasker	DNA/Academ-1	3239	6042	2546	-	.	ID="academ-13_lmi";Tend="5714";Tstart="915";shortTE="F";uid="80de2932-7d29-48e1-ac1e-3ad9b017fd6e"
NW_015370725.1	RepeatMasker	Unknown	2645	2854	1655	-	.	ID="RND-5_FAMILY-850";Tend="1521";Tstart="1312";shortTE="F";uid="420d7994-cd21-4aa5-9064-fa591675ee60"
NW_015370725.1	RepeatMasker	DNA/Academ-1	6163	6263	429	-	.	ID="ACADEM-3_LMI";Tend="2042";Tstart="1942";shortTE="F";uid="046ded17-ea12-435e-9522-9c2d6d24a3d4"
NW_015370726.1	RepeatMasker	LINE/R1	2657	4912	2032	+	.	ID="SART-1_API";Tend="5575";Tstart="3341";shortTE="F";uid="4d6a8fc2-b6f5-4dbc-8e3b-51e90c391295"
NW_015370726.1	RepeatMasker	LINE/R1	1	335	414	+	.	ID="SART-2_API";Tend="320";Tstart="1";shortTE="F";uid="8addac40-0805-4096-abb1-c935a9079047"
NW_015370726.1	RepeatMasker	LINE/R1	11885	15353	1862	+	.	ID="SART-4_API";Tend="4561";Tstart="1";shortTE="F";uid="d7413749-14fb-4671-b2ab-c1992e03c6df"
NW_015370726.1	RepeatMasker	LINE/R1	10601	10778	1131	+	.	ID="SART-8_API";Tend="412";Tstart="235";shortTE="F";uid="3bea5392-c5bb-435e-b29c-5c26f8ffabd8"
NW_015370726.1	RepeatMasker	LINE/R1	5509	6887	757	+	.	ID="SART-1_API";Tend="2240";Tstart="880";shortTE="F";uid="fabf1d9a-aab9-4c3d-a171-58adc1a3ed91"
NW_015370726.1	RepeatMasker	LINE/R1	7821	9802	3941	+	.	ID="SART-7_API";Tend="1990";Tstart="12";shortTE="F";uid="888d7447-d562-45a2-ac0d-d79f5def298b"
NW_015370726.1	RepeatMasker	LINE/R1	11436	11710	1116	+	.	ID="SART-8_API";Tend="1295";Tstart="1028";shortTE="F";uid="e44394df-b4be-419f-909b-f3d17a82d28c"
NW_015370727.1	RepeatMasker	Unknown	1	209	1604	+	.	ID="RND-6_FAMILY-1346";Tend="905";Tstart="678";shortTE="F";uid="7f5ad648-e91b-4b75-98d5-3099761b7131"
NW_015370727.1	RepeatMasker	LINE/R1	208	826	2337	+	.	ID="RND-5_FAMILY-10185";Tend="1322";Tstart="924";shortTE="F";uid="d4aefccb-a0a2-4a66-be27-31b870c411ba"
NW_015370727.1	RepeatMasker	LINE/R2	5992	6998	3591	-	.	ID="R2-1_API";Tend="1015";Tstart="12";shortTE="F";uid="f7f2598c-7a7c-4c58-933e-d28122c4cd9e"
NW_015370727.1	RepeatMasker	LINE/R1	4949	6010	7190	-	.	ID="RND-5_FAMILY-10185";Tend="1886";Tstart="833";shortTE="F";uid="a3067258-1d2a-4dcd-aa16-1f6059e01cf2"
NW_015370728.1	RepeatMasker	DNA/hAT	348	911	4045	+	.	ID="RND-5_FAMILY-1970";Tend="1426";Tstart="823";shortTE="F";uid="4c28e6a9-c0d1-4463-8c42-f03d8979057c"
NW_015370728.1	RepeatMasker	Unknown	5458	5572	681	+	.	ID="RND-3_FAMILY-226";Tend="1684";Tstart="1573";shortTE="F";uid="c7c1e5f5-5a34-4a9a-a0bf-85f3ab68ad81"
NW_015370728.1	RepeatMasker	DNA/hAT	4857	5469	3011	-	.	ID="RND-6_FAMILY-6602";Tend="1610";Tstart="998";shortTE="F";uid="5b731c6a-f173-4d71-8788-98b45da2d48e"
NW_015370728.1	RepeatMasker	DNA/MULE-MuDR	11011	11185	687	-	.	ID="RND-5_FAMILY-7166";Tend="1200";Tstart="1024";shortTE="F";uid="d9b567d1-7bd6-4055-b61e-d10399f3c406"
NW_015370729.1	RepeatMasker	Unknown	13607	13778	694	+	.	ID="RND-5_FAMILY-4173";Tend="1148";Tstart="989";shortTE="F";uid="02a33aae-c483-4420-8ae7-22c00fbccbc0"
NW_015370729.1	RepeatMasker	LINE/I-Jockey	8152	8991	4195	-	.	ID="RND-6_FAMILY-7250";Tend="1972";Tstart="1120";shortTE="F";uid="0305cef9-30a4-4a99-988c-495b96e78a5b"
NW_015370729.1	RepeatMasker	DNA/Kolobok-E	529	732	443	-	.	ID="KOLOBOKE-4_AP";Tend="2748";Tstart="2520";shortTE="F";uid="6e273baa-9a11-4be4-b123-2df77b9c516f"
NW_015370730.1	RepeatMasker	LTR/Copia	11727	11882	536	+	.	ID="RND-6_FAMILY-1776";Tend="958";Tstart="765";shortTE="F";uid="a204411f-abed-4a11-87ac-856b6e12fa27"
NW_015370730.1	RepeatMasker	Retroposon?	12181	12540	1443	+	.	ID="SINE2-2_AP";Tend="1998";Tstart="1734";shortTE="F";uid="15691d9f-146b-4a9b-b901-3680c082cb82"
NW_015370730.1	RepeatMasker	DNA	13303	13485	568	+	.	ID="ttaa2_ap";Tend="408";Tstart="226";shortTE="F";uid="4c342223-82df-4eeb-aa9f-2e819706b294"
NW_015370730.1	RepeatMasker	Retroposon?	11178	11709	1907	+	.	ID="SINE2-1_AP";Tend="729";Tstart="190";shortTE="F";uid="92b67a81-d507-43e9-b4f4-efc4a31266c9"
NW_015370730.1	RepeatMasker	DNA/Ginger	11961	12180	1503	+	.	ID="RND-1_FAMILY-20";Tend="1646";Tstart="1419";shortTE="F";uid="32786316-e9f1-4e92-b041-1da096b76bcd"
NW_015370730.1	RepeatMasker	DNA/Ginger	12496	12673	600	+	.	ID="RND-1_FAMILY-20";Tend="1641";Tstart="1451";shortTE="F";uid="a3fdb140-4ca4-48ab-89e8-202dbc8b2504"
NW_015370730.1	RepeatMasker	LINE/I-Jockey	591	908	1128	-	.	ID="RND-6_FAMILY-3758";Tend="1766";Tstart="1446";shortTE="F";uid="baea039b-71bc-499f-ab50-ab1615f4801f"
NW_015370730.1	RepeatMasker	DNA	2651	2766	417	-	.	ID="DNA4-1_AP";Tend="823";Tstart="715";shortTE="F";uid="269a8963-5450-47dc-af33-898d2b470d42"
NW_015370730.1	RepeatMasker	DNA/hAT-Tip100	1358	2316	4763	-	.	ID="RND-5_FAMILY-1973";Tend="1658";Tstart="739";shortTE="F";uid="6a53dfdd-47ab-4af6-ac82-7c715bc3be36"
NW_015370730.1	RepeatMasker	RC/Helitron	11863	12018	558	-	.	ID="RND-4_FAMILY-238";Tend="2360";Tstart="2209";shortTE="F";uid="5b84db54-fae9-4a9a-97ab-fed969290e28"
NW_015368490.1	RepeatMasker	LTR/Copia	358697	359318	2133	+	.	ID="RND-6_FAMILY-1776";Tend="1443";Tstart="765";shortTE="F";uid="08112df8-dee6-40ff-9905-71cccac990a5"
NW_015368490.1	RepeatMasker	LINE/I-Jockey	401986	402119	444	+	.	ID="RND-6_FAMILY-7366";Tend="2034";Tstart="1907";shortTE="F";uid="b470b3bf-67fa-4c97-a861-5348970dba87"
NW_015368490.1	RepeatMasker	Unknown	418960	419089	448	+	.	ID="RND-1_FAMILY-124";Tend="1077";Tstart="956";shortTE="F";uid="bc15aa5c-d52e-4ab1-bff9-45a936bb8b2d"
NW_015368490.1	RepeatMasker	LINE/I	156527	156901	2911	+	.	ID="RND-1_FAMILY-210";Tend="1245";Tstart="869";shortTE="F";uid="ed688131-02bc-4d10-8dd0-2889bea3e15f"
NW_015368490.1	RepeatMasker	DNA	437044	437169	643	+	.	ID="DNA3-4_AP";Tend="127";Tstart="2";shortTE="F";uid="ecb57f41-7133-4981-ae27-684cf30cf762"
NW_015368490.1	RepeatMasker	DNA/Ginger	329912	330096	1298	+	.	ID="RND-1_FAMILY-20";Tend="1642";Tstart="1450";shortTE="F";uid="a81ffb05-6dcd-4e70-8671-0aa95c719c67"
NW_015368490.1	RepeatMasker	LTR/Copia	328356	328978	2625	+	.	ID="RND-6_FAMILY-1776";Tend="1390";Tstart="765";shortTE="F";uid="238573ad-1ee8-4ae5-a399-6bb253a9fb07"
NW_015368490.1	RepeatMasker	DNA/hAT-Charlie	205198	205357	680	+	.	ID="RND-6_FAMILY-8137";TEgroup="ctg_249%7CRND-6_FAMILY-8137%7C1";Tend="1311";Tstart="850";shortTE="F";uid="78ea8960-913c-480d-8e2c-5aaa84f9fa05"
NW_015368490.1	RepeatMasker	DNA/hAT-Tip100	406863	407137	440	+	.	ID="RND-6_FAMILY-17311";Tend="864";Tstart="547";shortTE="F";uid="2bb10a02-4c24-4557-8448-278059f8cc18"
NW_015368490.1	RepeatMasker	Unknown	133005	133108	472	+	.	ID="RND-1_FAMILY-8";Tend="1526";Tstart="1424";shortTE="F";uid="cfa53e95-48a4-47e5-b332-471b6a492c92"
NW_015368490.1	RepeatMasker	Unknown	253314	253534	614	+	.	ID="RND-6_FAMILY-7635";Tend="1258";Tstart="1058";shortTE="F";uid="87c74907-939e-4bc1-91a2-67c0c8a0ca48"
NW_015368490.1	RepeatMasker	DNA	28306	28505	1165	+	.	ID="DNA4-3_AP";Tend="566";Tstart="351";shortTE="F";uid="4181609c-4007-43a1-abc2-104c0a67965c"
NW_015368490.1	RepeatMasker	DNA/P	419327	419721	1008	+	.	ID="P-1_AP";TEgroup="ctg_249%7CP-1_AP%7C1";Tend="3575";Tstart="1";shortTE="F";uid="4f363bdc-d7aa-467f-bf64-c9e877b03916"
NW_015368490.1	RepeatMasker	DNA/hAT-Tip100	350077	350274	1568	+	.	ID="RND-5_FAMILY-3315";Tend="1539";Tstart="1343";shortTE="F";uid="a6e73f4d-3b54-47d5-9e91-ea16b09f0de7"
NW_015368490.1	RepeatMasker	DNA	100152	100568	2031	+	.	ID="TTAA3_AP";Tend="429";Tstart="1";shortTE="F";uid="dc3b66c9-29ba-46d1-9e18-7c43599ee20f"
NW_015368490.1	RepeatMasker	DNA/Ginger-1	126709	127134	1566	+	.	ID="RND-6_FAMILY-17210";Tend="1414";Tstart="990";shortTE="F";uid="d869f535-edfc-409f-a35b-46881c8cef3f"
NW_015368490.1	RepeatMasker	DNA/hAT	112486	112671	548	+	.	ID="DNA8-101_AP";Tend="186";Tstart="5";shortTE="F";uid="51d9200a-cffe-4f53-b4ee-7fb4237dcc08"
NW_015368490.1	RepeatMasker	DNA/MULE-MuDR	418096	418204	482	+	.	ID="MUDR-2X_AP";TEgroup="ctg_249%7CMUDR-2X_AP%7C1";Tend="2999";Tstart="12";shortTE="T";uid="60361806-dda5-4ae2-acd7-35e89584fe55"
NW_015368490.1	RepeatMasker	LINE/I-Jockey	356318	356885	822	+	.	ID="RND-4_FAMILY-1633";Tend="1361";Tstart="730";shortTE="F";uid="f782011f-3d2e-4d6c-af10-4f0a6e42248a"
NW_015368490.1	RepeatMasker	DNA/Academ-1	12255	12488	597	+	.	ID="ACADEM-1_BM";Tend="279";Tstart="44";shortTE="F";uid="4ee0c26c-2ce0-4a2a-a8d9-68cbacd8a9ac"
NW_015368490.1	RepeatMasker	Unknown	173956	174100	956	+	.	ID="RND-1_FAMILY-84";Tend="1507";Tstart="1336";shortTE="F";uid="7bcf693d-2d13-4b7c-8ceb-d952f9b9c6e7"
NW_015368490.1	RepeatMasker	LINE/L2	216894	217799	5999	+	.	ID="RND-6_FAMILY-6756";Tend="1220";Tstart="323";shortTE="F";uid="6a98c7cd-e972-4b85-85ac-b1da2d759e80"
NW_015368490.1	RepeatMasker	DNA/hAT-Charlie	384184	384526	1033	+	.	ID="RND-6_FAMILY-5360";Tend="1178";Tstart="856";shortTE="F";uid="3c7ef4a9-f2c4-47b1-aa74-65192cbb8190"
NW_015368490.1	RepeatMasker	DNA/Ginger	399418	399758	2514	+	.	ID="RND-1_FAMILY-21";Tend="2518";Tstart="2191";shortTE="F";uid="b2919ba7-0cf2-42a5-9227-b267513275fe"
NW_015368490.1	RepeatMasker	Retroposon?	54341	54509	493	+	.	ID="SINE2-2_AP";Tend="196";Tstart="1";shortTE="F";uid="a454c62d-6b3c-4fd0-9e90-7edb7fef8f80"
NW_015368490.1	RepeatMasker	Retroposon?	97060	97653	1986	+	.	ID="SINE2-1_AP";Tend="678";Tstart="64";shortTE="F";uid="802d998c-0627-48df-ab99-5d393cc6110a"
NW_015368490.1	RepeatMasker	DNA	70500	70710	472	+	.	ID="DNA4-3_AP";Tend="480";Tstart="275";shortTE="F";uid="1e171e5a-c809-4ed8-81a2-4e6be5b481ae"
NW_015368490.1	RepeatMasker	DNA/Ginger	233467	234046	3001	+	.	ID="RND-1_FAMILY-21";Tend="1604";Tstart="1000";shortTE="F";uid="6c101a68-7f13-4e8e-8205-f47941aa2a84"
NW_015368490.1	RepeatMasker	DNA/hAT	354130	354336	1171	+	.	ID="DNA8-105_AP";Tend="650";Tstart="438";shortTE="F";uid="69d6ff1e-b603-4049-96d4-6693a02efc5a"
NW_015368490.1	RepeatMasker	Unknown	35117	35373	1732	+	.	ID="RND-5_FAMILY-4845";Tend="1564";Tstart="1305";shortTE="F";uid="60b40218-d8c8-489b-9832-6d221e79d716"
NW_015368490.1	RepeatMasker	Unknown	416535	416754	1443	+	.	ID="RND-6_FAMILY-4339";Tend="1034";Tstart="801";shortTE="F";uid="683aa461-cbf9-41a9-9f35-c00bd869570f"
NW_015368490.1	RepeatMasker	Unknown	419977	420320	2074	+	.	ID="RND-6_FAMILY-4339";Tend="1166";Tstart="809";shortTE="F";uid="1b933f6a-f49b-4f5f-bb57-c40d812b0522"
NW_015368490.1	RepeatMasker	DNA/Academ-1	13016	13939	1409	+	.	ID="academ-1_bm";Tend="2755";Tstart="964";shortTE="F";uid="5e8156f4-3e6f-4deb-a5dc-0b54dee173b9"
NW_015368490.1	RepeatMasker	RC/Helitron	397373	397534	766	+	.	ID="RND-6_FAMILY-7159";Tend="1089";Tstart="886";shortTE="F";uid="cc41d45c-78c7-44e4-ad00-462ea5b5fe43"
NW_015368490.1	RepeatMasker	DNA	105007	105181	601	+	.	ID="DNAX-2_AP";Tend="467";Tstart="301";shortTE="F";uid="9f802204-cd42-4c21-8bcd-651d583dbc9e"
NW_015368490.1	RepeatMasker	DNA	435833	436011	848	+	.	ID="DNA4-3_AP";Tend="633";Tstart="445";shortTE="F";uid="9640a4ea-17cd-42f2-bf37-8b50b5f97d3d"
NW_015368490.1	RepeatMasker	DNA	427950	428367	2291	+	.	ID="TTAA3_AP";Tend="429";Tstart="20";shortTE="F";uid="9bbc8a13-c359-4f92-af77-d2054a4b4971"
NW_015368490.1	RepeatMasker	Unknown	86335	86448	527	+	.	ID="RND-5_FAMILY-2588";Tend="1008";Tstart="895";shortTE="F";uid="c505a124-f3c7-477b-931f-b5475058a1ee"
NW_015368490.1	RepeatMasker	DNA/Ginger	397942	398247	2205	+	.	ID="RND-1_FAMILY-21";Tend="1752";Tstart="1455";shortTE="F";uid="cbf07654-cd5f-452c-8992-0bf77d5e1448"
NW_015368490.1	RepeatMasker	DNA/hAT-hATm	290973	291118	537	+	.	ID="hat-4_ap";Tend="139";Tstart="1";shortTE="F";uid="17477d31-37f0-4655-a01c-caf46149bed5"
NW_015368490.1	RepeatMasker	DNA/Kolobok-E	47091	47249	449	+	.	ID="RND-5_FAMILY-3927";Tend="574";Tstart="425";shortTE="F";uid="ad844b98-c213-470f-a8db-c12d1553dc52"
NW_015368490.1	RepeatMasker	DNA	428376	428605	1324	+	.	ID="DNA4-3_AP";Tend="614";Tstart="374";shortTE="F";uid="c621ae2d-215d-43f0-b288-dea3288f27be"
NW_015368490.1	RepeatMasker	DNA	279978	280400	2489	+	.	ID="ttaa4c_ap";Tend="420";Tstart="1";shortTE="F";uid="d0117004-01a3-4370-b161-ee7e87e242da"
NW_015368490.1	RepeatMasker	Unknown	155573	156245	5343	+	.	ID="RND-5_FAMILY-12766";Tend="1681";Tstart="999";shortTE="F";uid="c4d7cf44-3d31-4bfa-8fcf-97f750a7600f"
NW_015368490.1	RepeatMasker	DNA/hAT	353394	353584	709	+	.	ID="DNA8-105_AP";Tend="210";Tstart="1";shortTE="F";uid="5d334917-76ac-45b5-b75f-edefe84243cf"
NW_015368490.1	RepeatMasker	Unknown	359947	360140	807	+	.	ID="RND-5_FAMILY-2319";Tend="1470";Tstart="1283";shortTE="F";uid="dc6646b8-4f67-456f-b9ee-cd05840472df"
NW_015368490.1	RepeatMasker	DNA	169261	169394	480	+	.	ID="RND-5_FAMILY-2221";Tend="2080";Tstart="1938";shortTE="F";uid="a705deee-66bb-4da6-b7ab-cf0c28e40ab8"
NW_015368490.1	RepeatMasker	Unknown	254895	255416	3064	+	.	ID="RND-5_FAMILY-1940";Tend="1238";Tstart="750";shortTE="F";uid="12928241-f408-4082-9f70-8000875ac17d"
NW_015368490.1	RepeatMasker	Unknown	132402	132515	555	+	.	ID="RND-1_FAMILY-8";Tend="1113";Tstart="1009";shortTE="F";uid="35f1c5f5-b75d-4151-a12b-95b87305f72d"
NW_015368490.1	RepeatMasker	Unknown	285696	286000	722	+	.	ID="RND-6_FAMILY-1672";Tend="1147";Tstart="887";shortTE="F";uid="054c96ec-18b0-457c-9b95-26fdadf4b625"
NW_015368490.1	RepeatMasker	DNA/hAT	299132	299852	5117	+	.	ID="RND-5_FAMILY-829";Tend="1565";Tstart="875";shortTE="F";uid="b12dfcde-f2bd-4e2c-a0da-7663c987daf2"
NW_015368490.1	RepeatMasker	Unknown	416298	416474	849	+	.	ID="RND-5_FAMILY-3521";Tend="1259";Tstart="1091";shortTE="F";uid="be1c8ef5-8cfe-4e00-b472-cc0c2370b7c8"
NW_015368490.1	RepeatMasker	DNA	339048	339267	1587	+	.	ID="RND-5_FAMILY-3878";Tend="1059";Tstart="841";shortTE="F";uid="3596477e-1b8f-4571-99f1-b4d9fcba809e"
NW_015368490.1	RepeatMasker	Unknown	350245	350429	549	+	.	ID="RND-6_FAMILY-10742";Tend="998";Tstart="794";shortTE="F";uid="13e37998-fcc2-4bd8-aafe-5280872173ca"
NW_015368490.1	RepeatMasker	DNA/Ginger	97657	97757	609	+	.	ID="RND-1_FAMILY-20";Tend="1649";Tstart="1530";shortTE="F";uid="9de9a76b-6f6d-4f50-b3e1-19074b0538fd"
NW_015368490.1	RepeatMasker	Unknown	175748	175886	975	+	.	ID="RND-1_FAMILY-43";Tend="1028";Tstart="890";shortTE="F";uid="9b24e0dd-da1c-4f9b-9127-73ac4c1ab09f"
NW_015368490.1	RepeatMasker	LINE/I-Jockey	399734	399853	457	+	.	ID="RND-5_FAMILY-2323";Tend="1406";Tstart="1304";shortTE="F";uid="929b857b-32d9-40b8-966e-23ee78ee0882"
NW_015368490.1	RepeatMasker	DNA	45058	45352	1488	+	.	ID="ttaa3b_ap";Tend="284";Tstart="1";shortTE="F";uid="5135b9b6-0537-482d-8d00-eca10d382db4"
NW_015368490.1	RepeatMasker	DNA	75106	75530	971	+	.	ID="TTAA2C_AP";Tend="423";Tstart="5";shortTE="F";uid="8abb635f-d85f-42c0-b263-5f17d1ee02ec"
NW_015368490.1	RepeatMasker	DNA/Sola-2	280401	280793	1027	+	.	ID="RND-1_FAMILY-15";TEgroup="ctg_249%7CRND-1_FAMILY-15%7C1";Tend="1310";Tstart="1059";shortTE="F";uid="46d6c9ec-8235-4616-bf5e-eb8b46cfd189"
NW_015368490.1	RepeatMasker	DNA	261664	262114	957	+	.	ID="TTAA25_AP";Tend="512";Tstart="5";shortTE="F";uid="ebafeb00-9254-45c7-af62-f73ccefbb899"
NW_015368490.1	RepeatMasker	LINE/RTE-BovB	302231	302785	1056	+	.	ID="RND-5_FAMILY-981";Tend="1322";Tstart="760";shortTE="F";uid="3c73dc4b-f04c-4687-8707-f15c9e47fa28"
NW_015368490.1	RepeatMasker	LINE/R1	270293	271057	5772	-	.	ID="RND-5_FAMILY-1819";Tend="1689";Tstart="937";shortTE="F";uid="cce6038c-a995-4725-9333-103f0a855a67"
NW_015368490.1	RepeatMasker	DNA	132481	132696	870	-	.	ID="RND-5_FAMILY-277";Tend="1341";Tstart="1113";shortTE="F";uid="823d3745-a447-4e64-81ef-cc6c9cc1bd5d"
NW_015368490.1	RepeatMasker	Unknown	38055	38552	1489	-	.	ID="RND-6_FAMILY-5274";Tend="1657";Tstart="1221";shortTE="F";uid="626f2c66-a651-4380-aba8-4b0c59f93df9"
NW_015368490.1	RepeatMasker	DNA/P	422096	422457	572	-	.	ID="P-1_AP";TEgroup="ctg_249%7CP-1_AP%7C2";Tend="3539";Tstart="1";shortTE="F";uid="34adf19c-fe95-4814-88ed-fbc47bbb3f14"
NW_015368490.1	RepeatMasker	DNA/hAT-hAT19	181864	182247	2073	-	.	ID="DNA8-109_AP";Tend="387";Tstart="1";shortTE="F";uid="26de00ae-530c-48c6-b0b9-d5025c8f8bf0"
NW_015368490.1	RepeatMasker	LINE/R1-LOA	38842	39322	2005	-	.	ID="RND-4_FAMILY-280";Tend="1430";Tstart="942";shortTE="F";uid="349456ad-c125-459d-880f-f77549d45d43"
NW_015368490.1	RepeatMasker	DNA/MULE-MuDR	108923	109067	797	-	.	ID="RND-6_FAMILY-344";Tend="1342";Tstart="1198";shortTE="F";uid="0b4f835f-b7a2-4411-b6d4-ad95e3f7b914"
NW_015368490.1	RepeatMasker	Unknown	67955	68239	689	-	.	ID="RND-5_FAMILY-1313";Tend="1113";Tstart="800";shortTE="F";uid="730897e0-2e5f-4112-86a8-976a190abef5"
NW_015368490.1	RepeatMasker	DNA/Ginger	64698	64919	1344	-	.	ID="RND-1_FAMILY-20";Tend="1673";Tstart="1450";shortTE="F";uid="93f2ae80-8fa4-472a-aaff-7751853d927a"
NW_015368490.1	RepeatMasker	DNA	404996	405428	2559	-	.	ID="TTAA3_AP";Tend="429";Tstart="1";shortTE="F";uid="e57658f9-12ad-4139-b09a-4039d7957870"
NW_015368490.1	RepeatMasker	Retroposon?	170649	171383	1218	-	.	ID="SINE2-1_AP";Tend="706";Tstart="24";shortTE="F";uid="4cf8ccba-0d5c-48e5-89b9-9a7f190be962"
NW_015368490.1	RepeatMasker	LINE/I	305381	306010	1183	-	.	ID="RND-5_FAMILY-506";Tend="1326";Tstart="697";shortTE="F";uid="da07d2c9-d916-4cce-8343-9da2a12b4bc0"
NW_015368490.1	RepeatMasker	LTR/Gypsy	429982	430726	532	-	.	ID="GYPSY5-I_AP";Tend="3957";Tstart="3213";shortTE="F";uid="66521b94-4a5f-4e2a-9623-494f4d4b63f1"
NW_015368490.1	RepeatMasker	DNA/Ginger	386203	386552	2462	-	.	ID="RND-1_FAMILY-21";Tend="1166";Tstart="816";shortTE="F";uid="f6706c24-b533-4dae-955a-04afcd253140"
NW_015368490.1	RepeatMasker	DNA/hAT-Tip100	202388	202546	640	-	.	ID="RND-6_FAMILY-17311";Tend="1827";Tstart="1675";shortTE="F";uid="c3e27257-3133-4300-b0e5-146aa16a4609"
NW_015368490.1	RepeatMasker	DNA/hAT	109415	109568	1118	-	.	ID="RND-5_FAMILY-6486";Tend="1514";Tstart="1356";shortTE="F";uid="30eb4e1b-6cb1-4584-bd98-347dfb474703"
NW_015368490.1	RepeatMasker	LINE/R1-LOA	381738	381843	769	-	.	ID="RND-6_FAMILY-3859";Tend="1461";Tstart="1356";shortTE="F";uid="ebc41a7d-e731-4bc6-a1bc-fc4a5b004b65"
NW_015368490.1	RepeatMasker	Unknown	255393	255576	999	-	.	ID="RND-5_FAMILY-1660";Tend="1428";Tstart="1278";shortTE="F";uid="f204a2ca-ad8b-4c59-81c4-47b288a6c479"
NW_015368490.1	RepeatMasker	DNA/MULE-MuDR	418350	418839	1019	-	.	ID="MUDR-2X_AP";Tend="482";Tstart="18";shortTE="F";uid="6bdfcfcf-7886-4860-aa4e-ef442a1b216d"
NW_015368490.1	RepeatMasker	DNA/TcMar-Pogo	83598	83780	1123	-	.	ID="RND-6_FAMILY-5921";Tend="1033";Tstart="857";shortTE="F";uid="8ef759fa-2a6b-43b9-802f-690f07d3dcd5"
NW_015368490.1	RepeatMasker	DNA/hAT-hAT19	180580	180832	895	-	.	ID="DNA8-109_AP";Tend="674";Tstart="402";shortTE="F";uid="d7aead6d-2d6f-4a2b-89f7-bb1be6edd300"
NW_015368490.1	RepeatMasker	DNA/hAT-hATm	291126	291521	1688	-	.	ID="HAT-4D_AP";Tend="2511";Tstart="2082";shortTE="F";uid="b99ab573-f841-408d-a2c4-d0921f9a9727"
NW_015368490.1	RepeatMasker	Unknown	273255	273883	2700	-	.	ID="RND-6_FAMILY-3685";Tend="1458";Tstart="840";shortTE="F";uid="8f4f4f4c-cd0f-46ba-a99a-98910814e2d5"
NW_015368490.1	RepeatMasker	DNA/Ginger	436355	436907	516	-	.	ID="RND-1_FAMILY-21";Tend="1419";Tstart="829";shortTE="F";uid="9461460f-3c54-40a8-96b2-a6a096aca949"
NW_015368490.1	RepeatMasker	DNA/Ginger	434220	434425	736	-	.	ID="RND-1_FAMILY-21";Tend="1052";Tstart="823";shortTE="F";uid="1b753640-9c62-41b1-b72c-baa5ad1dffb3"
NW_015368490.1	RepeatMasker	DNA/TcMar-Pogo	83123	83422	1261	-	.	ID="RND-6_FAMILY-5921";Tend="1351";Tstart="1081";shortTE="F";uid="49c51f6c-c1ec-452f-a94b-a36b61a7a418"
NW_015368490.1	RepeatMasker	LINE/I-Jockey	333103	333748	2462	-	.	ID="RND-5_FAMILY-471";Tend="1498";Tstart="800";shortTE="F";uid="3857d772-41f8-4627-a61a-31af87260ba6"
NW_015368490.1	RepeatMasker	LINE/CR1	197053	197253	1189	-	.	ID="RND-6_FAMILY-5096";Tend="678";Tstart="479";shortTE="F";uid="9a9bf9d0-e13b-4512-b7e7-85c07a4d7082"
NW_015368490.1	RepeatMasker	DNA/MULE-MuDR	35429	35957	4035	-	.	ID="RND-5_FAMILY-2022";Tend="1605";Tstart="1071";shortTE="F";uid="16bc9247-e0b8-4c02-b9e6-35adac478b60"
NW_015368490.1	RepeatMasker	Retroposon?	428637	428855	608	-	.	ID="SINE2-1_AP";Tend="1495";Tstart="1277";shortTE="F";uid="3dcf7e45-e747-4290-a1cc-5dc9070e7a54"
NW_015368490.1	RepeatMasker	DNA/hAT-Tip100	55959	56145	933	-	.	ID="RND-5_FAMILY-3662";Tend="1048";Tstart="877";shortTE="F";uid="1984d917-c442-4642-8d40-641425533fdf"
NW_015368490.1	RepeatMasker	DNA	401449	401827	1632	-	.	ID="TTAA5_AP";Tend="442";Tstart="69";shortTE="F";uid="7faf9384-d5d0-4316-89fe-f5115b495155"
NW_015368490.1	RepeatMasker	RC/Helitron	380369	380499	438	-	.	ID="RND-1_FAMILY-134";Tend="861";Tstart="735";shortTE="F";uid="839505a4-fba5-4806-be78-aaf4842eed07"
NW_015368490.1	RepeatMasker	DNA/Ginger	417134	417330	1435	-	.	ID="RND-1_FAMILY-20";Tend="1642";Tstart="1448";shortTE="F";uid="67c1e4c0-b34d-443f-bde6-fe45644629d3"
NW_015368490.1	RepeatMasker	Unknown	262373	262553	1436	-	.	ID="RND-6_FAMILY-1210";Tend="1083";Tstart="903";shortTE="F";uid="bdb70fb3-5522-4278-b9ff-624115867c41"
NW_015368490.1	RepeatMasker	Unknown	264279	264865	527	-	.	ID="RND-6_FAMILY-2747";Tend="1533";Tstart="894";shortTE="F";uid="a9635d88-11d8-4893-ba58-e679ce13e123"
NW_015368490.1	RepeatMasker	LTR/Pao	317258	319244	1802	-	.	ID="BEL3-I_AP";Tend="6287";Tstart="4291";shortTE="F";uid="32838682-c2c2-4209-8f55-5ed0fbf8887b"
NW_015368490.1	RepeatMasker	Unknown	309264	309822	3549	-	.	ID="RND-6_FAMILY-8859";Tend="1061";Tstart="515";shortTE="F";uid="12c85ee2-ee75-45b2-b8ca-d009ed42dad6"
NW_015368490.1	RepeatMasker	Unknown	178093	178518	2349	-	.	ID="RND-5_FAMILY-3521";Tend="1252";Tstart="832";shortTE="F";uid="83167a83-994f-4842-8c42-a0355cd9dc23"
NW_015368490.1	RepeatMasker	LINE/I-Jockey	328930	329165	686	-	.	ID="RND-6_FAMILY-3814";Tend="1194";Tstart="981";shortTE="F";uid="cbb78c6b-e876-4c20-b12e-7e87b5ef553b"
NW_015368490.1	RepeatMasker	DNA/Ginger	246484	246664	1040	-	.	ID="rnd-1_family-192";Tend="1116";Tstart="794";shortTE="F";uid="a853a02e-fb49-4525-aa69-13f385c90875"
NW_015368490.1	RepeatMasker	DNA/hAT	400641	401153	3216	-	.	ID="RND-6_FAMILY-6602";Tend="1516";Tstart="984";shortTE="F";uid="5a4f8415-5a23-47d8-92cd-3fabc2ae2987"
NW_015368490.1	RepeatMasker	DNA/Ginger-1	178735	179171	2061	-	.	ID="RND-6_FAMILY-17210";Tend="1413";Tstart="939";shortTE="F";uid="f552a324-58c0-4a3b-b536-b06ef8bafea3"
NW_015368490.1	RepeatMasker	DNA	408088	408228	871	-	.	ID="ttaa3b_ap";Tend="148";Tstart="8";shortTE="F";uid="777ed9a3-55b1-4eb9-a9af-0069f79553b8"
NW_015368490.1	RepeatMasker	DNA/TcMar-Pogo	361025	361126	498	-	.	ID="RND-6_FAMILY-5921";Tend="963";Tstart="857";shortTE="F";uid="17cf2c28-7dcb-498a-a8d7-6766b2abacd6"
NW_015368490.1	RepeatMasker	Unknown	421778	422102	2558	-	.	ID="RND-1_FAMILY-124";Tend="1257";Tstart="919";shortTE="F";uid="82d4f903-5828-4ef4-8e60-9b7682cb24d4"
NW_015368490.1	RepeatMasker	LINE/I-Jockey	188382	188699	492	-	.	ID="RND-6_FAMILY-1126";Tend="1311";Tstart="999";shortTE="F";uid="8415ce97-ffd4-40ee-b26a-17f5ed64b34b"
NW_015368490.1	RepeatMasker	Retroposon?	65259	66061	3031	-	.	ID="SINE2-1_AP";Tend="1005";Tstart="204";shortTE="F";uid="3690539f-66db-44c6-8866-0884d87d7e32"
NW_015368490.1	RepeatMasker	DNA/Ginger-1	359490	359673	820	-	.	ID="RND-6_FAMILY-17210";Tend="1127";Tstart="952";shortTE="F";uid="f7fd4888-afcc-4b02-aabd-00d897ed207d"
NW_015368490.1	RepeatMasker	DNA	401835	401995	892	-	.	ID="ttaa2c_ap";Tend="378";Tstart="218";shortTE="F";uid="a19a6c82-6b91-4ce9-8c2c-feaca327eabc"
NW_015368490.1	RepeatMasker	DNA/TcMar-m44?	357432	357557	476	-	.	ID="DNA4-10_AP";Tend="124";Tstart="1";shortTE="F";uid="b73d266e-d5e6-4325-b749-8473105506c5"
NW_015368490.1	RepeatMasker	Unknown	173350	173768	3200	-	.	ID="RND-6_FAMILY-6878";Tend="1455";Tstart="1041";shortTE="F";uid="b76243ce-4a6a-4448-b701-1ae1930ffca8"
NW_015368490.1	RepeatMasker	LTR/Copia	417619	417846	914	-	.	ID="RND-6_FAMILY-1776";Tend="1014";Tstart="793";shortTE="F";uid="9fd47193-f0b1-4079-9d90-d71da8695085"
NW_015368490.1	RepeatMasker	Unknown	415037	415336	1374	-	.	ID="RND-1_FAMILY-124";Tend="1248";Tstart="926";shortTE="F";uid="3d9e3727-e57b-42fb-bace-7bf52532757f"
NW_015368490.1	RepeatMasker	DNA/hAT-Tip100	55373	55609	1311	-	.	ID="RND-5_FAMILY-3662";Tend="1274";Tstart="1047";shortTE="F";uid="633e2446-7ca4-410c-9b5c-a436645a14e3"
NW_015368490.1	RepeatMasker	DNA/hAT-hAT19	350454	351027	544	-	.	ID="DNA8-64B_AP";TEgroup="ctg_249%7CDNA8-64B_AP%7C1";Tend="920";Tstart="31";shortTE="F";uid="acfbcbb0-9e2a-404a-89aa-ca03e3df29cf"
NW_015368490.1	RepeatMasker	DNA/Ginger-1	136651	136839	690	-	.	ID="RND-6_FAMILY-17210";Tend="1350";Tstart="1122";shortTE="F";uid="3169a79d-5892-4422-b3f1-099b88082181"
NW_015368490.1	RepeatMasker	Unknown	216516	216629	731	-	.	ID="RND-6_FAMILY-12806";Tend="571";Tstart="461";shortTE="F";uid="ec8b49ca-9a7a-4625-9e8b-60659363fca6"
NW_015368490.1	RepeatMasker	Unknown	284920	285182	1769	-	.	ID="RND-6_FAMILY-2065";Tend="1215";Tstart="958";shortTE="F";uid="d1000e76-5e7d-4115-99f6-2d57e23a4b9d"
NW_015368490.1	RepeatMasker	RC/Helitron	288481	288641	533	-	.	ID="HELITRON-3_HNUM";Tend="198";Tstart="55";shortTE="F";uid="5c4d65b6-f62c-4c39-9edf-cbb664347080"
NW_015368490.1	RepeatMasker	DNA	358569	358700	424	-	.	ID="RND-4_FAMILY-328";Tend="1709";Tstart="1574";shortTE="F";uid="10d29894-8a27-44ae-9f5d-cc94297332d3"
NW_015368490.1	RepeatMasker	DNA/Kolobok-E	47043	47214	568	-	.	ID="RND-5_FAMILY-7764";Tend="1639";Tstart="1471";shortTE="F";uid="14d5d350-e0fa-47a4-a189-2e43b571e084"
NW_015368490.1	RepeatMasker	LTR/Copia	50328	50611	1043	-	.	ID="RND-5_FAMILY-7495";Tend="1713";Tstart="1431";shortTE="F";uid="f39a2e55-46ad-4a54-abe8-fd3106b4a8ab"
NW_015370732.1	RepeatMasker	DNA/Kolobok-E	11582	11751	639	+	.	ID="KOLOBOKE-3_AP";Tend="2146";Tstart="1982";shortTE="F";uid="8c57e16e-34e1-4bbe-9015-bc51c81eb748"
NW_015370732.1	RepeatMasker	DNA/MULE-MuDR	4085	4270	871	-	.	ID="RND-4_FAMILY-131";Tend="1146";Tstart="968";shortTE="F";uid="5e796522-24ab-4075-befa-91167e6568ee"
NW_015370733.1	RepeatMasker	DNA/hAT-hAT19	1867	2025	484	+	.	ID="DNA8-88_AP";Tend="602";Tstart="448";shortTE="F";uid="7ae692e4-4aed-4908-be99-e2851b9ec80e"
NW_015370733.1	RepeatMasker	DNA	12328	13018	2760	+	.	ID="DNA4-1_AP";Tend="757";Tstart="2";shortTE="F";uid="adc6ee09-e2ec-42de-8524-3b3edd05db86"
NW_015370733.1	RepeatMasker	Retroposon?	7346	7522	742	+	.	ID="SINE2-1_AP";Tend="1763";Tstart="1578";shortTE="F";uid="93c0df6a-9fa4-4945-b270-2ecd336ebf48"
NW_015370733.1	RepeatMasker	DNA/Kolobok-E	2165	2363	675	+	.	ID="KOLOBOKE-2_AP";Tend="2232";Tstart="2004";shortTE="F";uid="622dbfce-b974-4be2-aa8a-dc1d5a4d7c2e"
NW_015370733.1	RepeatMasker	DNA/Ginger	2006	2169	965	-	.	ID="RND-1_FAMILY-20";Tend="1646";Tstart="1487";shortTE="F";uid="8c91bc93-e3bc-412a-b3f4-65f3ba845f98"
NW_015370734.1	RepeatMasker	LINE/RTE-BovB	8600	9988	667	+	.	ID="RTE-50_LMI";Tend="3124";Tstart="1654";shortTE="F";uid="eee37f92-a6d4-4dfd-ba71-459aac6d7fce"
NW_015370734.1	RepeatMasker	LINE/RTE-BovB	7099	7973	536	+	.	ID="RTE-32_LMI";Tend="1152";Tstart="92";shortTE="F";uid="258e3190-55cf-40a6-bd7a-0a1dc4d58f62"
NW_015370734.1	RepeatMasker	Unknown	4256	4570	628	+	.	ID="RND-5_FAMILY-1940";Tend="1093";Tstart="738";shortTE="F";uid="8fbd4087-b483-427b-b724-be10e7d93f51"
NW_015370734.1	RepeatMasker	DNA/Maverick	1669	3473	2511	-	.	ID="POLINTON-4_LMI";Tend="2022";Tstart="286";shortTE="F";uid="03fb536d-eb5a-46bd-96a4-2f91a3de5f47"
NW_015370734.1	RepeatMasker	Unknown	10374	10574	490	-	.	ID="RND-6_FAMILY-4993";Tend="776";Tstart="590";shortTE="F";uid="d32fc935-59a0-432c-8570-a013e7bfaad8"
NW_015370734.1	RepeatMasker	LINE/R1	5148	6561	9637	-	.	ID="RND-6_FAMILY-14364";Tend="2492";Tstart="62";shortTE="F";uid="e3d9ff79-2050-4c5e-a804-7005cfd8b3bc"
NW_015370736.1	RepeatMasker	LINE/R1	6521	7208	2368	+	.	ID="SART-4_API";Tend="4162";Tstart="3477";shortTE="F";uid="ee50070f-ce70-4a26-88ee-5401533d8dcb"
NW_015370736.1	RepeatMasker	DNA/hAT	1	301	1829	+	.	ID="RND-6_FAMILY-115";Tend="1309";Tstart="1008";shortTE="F";uid="bb3e28c6-37f0-4897-833d-9b83fc3f021c"
NW_015370736.1	RepeatMasker	DNA/MULE-MuDR	471	864	1158	+	.	ID="RND-6_FAMILY-1051";Tend="1481";Tstart="1084";shortTE="F";uid="cd8582b6-0da2-48f2-87af-a57a9487e6b3"
NW_015370736.1	RepeatMasker	DNA/hAT-Ac	11589	11928	853	-	.	ID="RND-1_FAMILY-132";Tend="1154";Tstart="845";shortTE="F";uid="ee92e9b9-ed6e-40c7-b895-9d8b9942b320"
NW_015370736.1	RepeatMasker	DNA	5022	5195	1105	-	.	ID="RND-4_FAMILY-328";Tend="1069";Tstart="898";shortTE="F";uid="4d90b42c-f7b0-49dc-8477-1dac5ac7a745"
NW_015370736.1	RepeatMasker	Unknown	5883	6525	4664	-	.	ID="RND-5_FAMILY-1521";Tend="1516";Tstart="883";shortTE="F";uid="ef5444a4-66ad-4f22-be7a-5e35aa308a78"
NW_015370737.1	RepeatMasker	DNA/TcMar-m44	7377	7544	521	+	.	ID="DNAX-8C_AP";Tend="151";Tstart="1";shortTE="F";uid="df2148c6-c263-4c4e-be70-f05b075204fe"
NW_015370737.1	RepeatMasker	Unknown	8698	8950	1612	+	.	ID="RND-1_FAMILY-173";Tend="1138";Tstart="879";shortTE="F";uid="410b637f-fa59-4f5f-addc-2357f3548fee"
NW_015370737.1	RepeatMasker	Unknown	11114	11334	1888	+	.	ID="RND-6_FAMILY-264";Tend="1294";Tstart="1074";shortTE="F";uid="6b683b20-80a6-498f-a0ba-7d6b9df12476"
NW_015370737.1	RepeatMasker	DNA/hAT-Tip100	773	1074	406	+	.	ID="HAT-11_LMI";Tend="5716";Tstart="5422";shortTE="F";uid="26eb69e9-fe04-4409-a8dc-f6cb60a1f37f"
NW_015370737.1	RepeatMasker	DNA/hAT-hAT19	12277	12431	530	-	.	ID="HAT-N4_AP";Tend="158";Tstart="3";shortTE="F";uid="b8282915-e145-450f-aaea-8a11d086982a"
NW_015370738.1	RepeatMasker	DNA/hAT-hAT19	6269	6607	741	+	.	ID="DNA8-64B_AP";TEgroup="ctg_2497%7CDNA8-64B_AP%7C1";Tend="922";Tstart="188";shortTE="F";uid="955c3aa6-5f19-4501-ba92-cc86e918a159"
NW_015370738.1	RepeatMasker	Unknown	9952	10110	810	+	.	ID="RND-6_FAMILY-2571";Tend="1061";Tstart="908";shortTE="F";uid="bae99e4a-1142-4367-bfc1-5a52d90da638"
NW_015370738.1	RepeatMasker	DNA/hAT-Tip100	7494	7736	1404	-	.	ID="RND-5_FAMILY-5021";Tend="1196";Tstart="963";shortTE="F";uid="58052297-f23d-423b-8721-2cdc2f0ec773"
NW_015370738.1	RepeatMasker	DNA	6054	6175	1074	-	.	ID="RND-6_FAMILY-335";Tend="693";Tstart="572";shortTE="F";uid="0034d89f-5851-474b-966e-094d47abb8fd"
NW_015370738.1	RepeatMasker	DNA	269	412	1209	-	.	ID="RND-6_FAMILY-335";Tend="1324";Tstart="1181";shortTE="F";uid="341af658-bc5a-4bed-b076-1a8ed7e6c44e"
NW_015370739.1	RepeatMasker	LINE/R2	603	2025	1667	+	.	ID="R2-2_API";TEgroup="ctg_2498%7CR2-2_API%7C1";Tend="1960";Tstart="72";shortTE="F";uid="8767fc11-3451-4f7d-b0f4-db46f7a45f09"
NW_015370739.1	RepeatMasker	DNA/Maverick	12307	12760	3175	+	.	ID="RND-6_FAMILY-5246";Tend="1472";Tstart="1024";shortTE="F";uid="efee7411-b890-43c8-a9b0-4cad95b82337"
NW_015370739.1	RepeatMasker	DNA/Maverick	12924	13096	468	+	.	ID="RND-6_FAMILY-5246";Tend="1586";Tstart="1439";shortTE="F";uid="e0277dd7-bce3-4f89-b1fa-ed0b6e5301b1"
NW_015370739.1	RepeatMasker	Unknown	10374	10594	1596	-	.	ID="RND-6_FAMILY-3087";Tend="1090";Tstart="864";shortTE="F";uid="a4d3f7ae-b696-478e-9b8a-ea5115670a8d"
NW_015370739.1	RepeatMasker	DNA/Sola-2	13102	13279	959	-	.	ID="RND-1_FAMILY-15";Tend="1314";Tstart="1143";shortTE="F";uid="3ab78eff-4548-4986-9217-0b9357859a68"
NW_015370739.1	RepeatMasker	LTR/Gypsy	6566	8240	8244	-	.	ID="RND-5_FAMILY-8791";Tend="1807";Tstart="211";shortTE="F";uid="31203ba6-95ef-488e-b7e7-9f72116228eb"
NW_015370739.1	RepeatMasker	DNA/hAT-hATm	2033	2424	3336	-	.	ID="HAT-4D_AP";Tend="993";Tstart="601";shortTE="F";uid="d594e097-701c-4cac-9ae5-6403df3126a6"
NW_015370740.1	RepeatMasker	RC/Helitron	9423	9659	917	+	.	ID="RND-5_FAMILY-10182";Tend="343";Tstart="161";shortTE="F";uid="1ee32c30-f09f-42e3-a19f-5decda44d28e"
NW_015370740.1	RepeatMasker	DNA/TcMar-Mariner	6149	6330	433	+	.	ID="MARINER-69_LMI";Tend="1327";Tstart="1144";shortTE="F";uid="8df43700-9998-4c4f-b96f-4f68d5e116ba"
NW_015370740.1	RepeatMasker	LINE/I-Jockey	1482	2567	9098	+	.	ID="RND-6_FAMILY-4634";Tend="2008";Tstart="923";shortTE="F";uid="63d55d83-d80e-4a02-b724-6113735f414e"
NW_015370740.1	RepeatMasker	RC/Helitron	6571	7891	4164	+	.	ID="HELITRON-5_DRH";Tend="4139";Tstart="1989";shortTE="F";uid="b019902e-a8a6-4777-a5d5-265045c20c09"
NW_015370740.1	RepeatMasker	RC/Helitron	9660	10119	1472	+	.	ID="RND-5_FAMILY-4810";Tend="1181";Tstart="492";shortTE="F";uid="d1fa82a3-b93d-4c39-9604-fbaf542d40e2"
NW_015370740.1	RepeatMasker	RC/Helitron	8155	9319	7760	+	.	ID="HELITRON-5_DRH";Tend="4570";Tstart="3403";shortTE="F";uid="7e7e69bc-edbf-4a74-bb1a-153e27f718d2"
NW_015370740.1	RepeatMasker	Unknown	12875	13100	436	-	.	ID="RND-6_FAMILY-4442";Tend="1584";Tstart="1355";shortTE="F";uid="3cffe4f5-0c00-4846-b526-6759e5a0f212"
NW_015370740.1	RepeatMasker	Unknown	865	1482	4637	-	.	ID="RND-1_FAMILY-145";Tend="1612";Tstart="963";shortTE="F";uid="274bd024-f1a8-4424-bfc4-7b0abbeb4eca"
NW_015370740.1	RepeatMasker	Unknown	5108	5611	2254	-	.	ID="RND-6_FAMILY-9932";Tend="1068";Tstart="547";shortTE="F";uid="9f9720c3-79e0-4fc9-bab9-94fc4ba7a1c6"
NW_015370740.1	RepeatMasker	RC/Helitron	9640	9791	639	-	.	ID="RND-4_FAMILY-238";Tend="572";Tstart="426";shortTE="F";uid="02b15c1c-0af4-4e71-b1f8-c350adc34b1e"
NW_015368266.1	RepeatMasker	LINE/I	9898	10055	1015	+	.	ID="RND-1_FAMILY-154";Tend="556";Tstart="400";shortTE="F";uid="1319d047-5da5-47ee-ba98-5bfe3e6cbf91"
NW_015368266.1	RepeatMasker	DNA	378502	378603	521	+	.	ID="DNA4-3_AP";Tend="635";Tstart="534";shortTE="F";uid="a2da4027-c3d7-46e2-9aa2-ded7feb09ecd"
NW_015368266.1	RepeatMasker	DNA/Ginger	1134499	1134808	494	+	.	ID="RND-1_FAMILY-21";Tend="1174";Tstart="848";shortTE="F";uid="992ec050-f4a6-4b6a-ab5f-dc05f5e674fb"
NW_015368266.1	RepeatMasker	Unknown	448617	448800	1427	+	.	ID="RND-6_FAMILY-7599";Tend="1238";Tstart="1059";shortTE="F";uid="25d54b14-f344-4992-8d3d-47af62903483"
NW_015368266.1	RepeatMasker	DNA/Kolobok-E	4691	4800	434	+	.	ID="RND-6_FAMILY-6777";Tend="906";Tstart="803";shortTE="F";uid="2589155f-529a-4108-8236-dba3bdd34113"
NW_015368266.1	RepeatMasker	LTR/Gypsy	479224	479462	478	+	.	ID="RND-5_FAMILY-2768";Tend="1558";Tstart="1309";shortTE="F";uid="77d29377-a25f-4ada-9549-6669a16b6698"
NW_015368266.1	RepeatMasker	Retroposon?	681074	681209	464	+	.	ID="RND-1_FAMILY-39";Tend="986";Tstart="850";shortTE="F";uid="d4648e83-e840-4373-adb5-e1b9c0b12dec"
NW_015368266.1	RepeatMasker	DNA/MULE-MuDR	52520	52940	1021	+	.	ID="rnd-6_family-7";Tend="1218";Tstart="721";shortTE="F";uid="d8af1336-7c00-4f8d-8f3f-d0b16c694b01"
NW_015368266.1	RepeatMasker	Unknown	957482	957719	993	+	.	ID="RND-6_FAMILY-5611";Tend="1488";Tstart="851";shortTE="F";uid="bf0d2d7d-9d52-4853-bced-1f389860cb37"
NW_015368266.1	RepeatMasker	DNA	696425	696860	2808	+	.	ID="TTAA3B_AP";Tend="436";Tstart="1";shortTE="F";uid="4f294fb5-a823-4580-84e5-99cb6d7b41e1"
NW_015368266.1	RepeatMasker	Unknown	865176	865421	776	+	.	ID="RND-4_FAMILY-626";Tend="1187";Tstart="924";shortTE="F";uid="55474f21-ff15-40d8-9345-386a2989ec4a"
NW_015368266.1	RepeatMasker	DNA	679499	679684	482	+	.	ID="DNA4-3_AP";Tend="309";Tstart="126";shortTE="F";uid="44e306d9-cfec-40d9-aeb8-22de66c14aa1"
NW_015368266.1	RepeatMasker	DNA	102394	102587	771	+	.	ID="DNA4-2_AP";Tend="744";Tstart="547";shortTE="F";uid="1681f108-a7e1-4107-831b-e3f552cac1c3"
NW_015368266.1	RepeatMasker	Unknown	969488	969681	1283	+	.	ID="RND-6_FAMILY-6878";Tend="1044";Tstart="857";shortTE="F";uid="9bad4559-0f27-4a17-bdff-ee0d16e87ab5"
NW_015368266.1	RepeatMasker	LTR/Copia	726558	726806	1042	+	.	ID="RND-6_FAMILY-1776";Tend="1003";Tstart="765";shortTE="F";uid="8cdbbaad-29f7-4ef9-892e-44ebdf8bca87"
NW_015368266.1	RepeatMasker	LINE/RTE-BovB	1108444	1108757	482	+	.	ID="RTE-17_LMI";Tend="893";Tstart="595";shortTE="F";uid="278310f6-b2f5-461e-a67b-a7b780a607f8"
NW_015368266.1	RepeatMasker	DNA/hAT	565551	566034	3613	+	.	ID="RND-4_FAMILY-1157";Tend="1429";Tstart="942";shortTE="F";uid="bf2d7bbc-7619-472e-9b01-5978b715f532"
NW_015368266.1	RepeatMasker	Retroposon?	73905	74289	892	+	.	ID="SINE2-2_AP";Tend="1997";Tstart="1666";shortTE="F";uid="973441af-a8ea-4181-bf95-1cca63e6463f"
NW_015368266.1	RepeatMasker	LINE/I-Jockey	957720	958075	1072	+	.	ID="RND-6_FAMILY-2559";Tend="945";Tstart="591";shortTE="F";uid="ce206d9b-4ab8-48a8-b35e-8d51354b9ec5"
NW_015368266.1	RepeatMasker	Unknown	237388	237612	628	+	.	ID="RND-6_FAMILY-5274";Tend="1604";Tstart="1375";shortTE="F";uid="f903060c-23fc-4dde-999a-f2722d695df2"
NW_015368266.1	RepeatMasker	Unknown	528662	529168	3683	+	.	ID="RND-6_FAMILY-9705";Tend="1289";Tstart="787";shortTE="F";uid="2455fbf7-58d8-4370-a8c1-dc32eaa968c5"
NW_015368266.1	RepeatMasker	LTR/Gypsy	478738	478911	578	+	.	ID="RND-5_FAMILY-2768";Tend="986";Tstart="833";shortTE="F";uid="ecabf44b-7376-47eb-95f9-43ff153e6297"
NW_015368266.1	RepeatMasker	DNA	961515	961681	475	+	.	ID="dna4-2_ap";Tend="199";Tstart="25";shortTE="F";uid="50f48d08-8c87-4389-a320-56b38672afed"
NW_015368266.1	RepeatMasker	DNA/hAT-Charlie	239577	240165	3076	+	.	ID="RND-6_FAMILY-6122";Tend="1283";Tstart="704";shortTE="F";uid="f4eea41d-b962-4a37-b0d1-bedda9217f60"
NW_015368266.1	RepeatMasker	DNA/hAT-Charlie	312171	312631	2086	+	.	ID="RND-6_FAMILY-337";Tend="1347";Tstart="888";shortTE="F";uid="69d4d2f9-d7a0-4c6b-a966-afcc0c3deb9c"
NW_015368266.1	RepeatMasker	LINE/RTE-BovB	289141	289334	408	+	.	ID="RND-5_FAMILY-7071";Tend="544";Tstart="352";shortTE="F";uid="542bc37d-a60c-4b75-b216-01b24e4b8063"
NW_015368266.1	RepeatMasker	Unknown	324659	324981	906	+	.	ID="RND-6_FAMILY-1736";Tend="626";Tstart="310";shortTE="F";uid="998f48e5-d418-4e75-9caf-988455ac85a9"
NW_015368266.1	RepeatMasker	Unknown	662707	663211	2489	+	.	ID="RND-3_FAMILY-226";Tend="1463";Tstart="942";shortTE="F";uid="986c57c4-688c-4f33-bc8d-56b9b5a33b5b"
NW_015368266.1	RepeatMasker	DNA/hAT-Charlie	504830	505029	1614	+	.	ID="RND-6_FAMILY-65";Tend="1147";Tstart="956";shortTE="F";uid="10a326e0-448d-4036-9ba6-dc89351ec9a6"
NW_015368266.1	RepeatMasker	DNA	1107632	1108225	4415	+	.	ID="RND-5_FAMILY-8540";Tend="1413";Tstart="819";shortTE="F";uid="baeef849-7038-4a39-a25b-0bb3b00317ee"
NW_015368266.1	RepeatMasker	Unknown	336304	336661	2444	+	.	ID="RND-6_FAMILY-16535";Tend="901";Tstart="558";shortTE="F";uid="57b0bae5-a2aa-49fb-8e7e-60da6b957d3b"
NW_015368266.1	RepeatMasker	DNA/Ginger	4725	5245	3280	+	.	ID="RND-1_FAMILY-21";Tend="1342";Tstart="829";shortTE="F";uid="9e73f976-29e4-45ee-a718-388b4582574d"
NW_015368266.1	RepeatMasker	Unknown	98827	98978	627	+	.	ID="RND-1_FAMILY-0";Tend="1124";Tstart="976";shortTE="F";uid="672412eb-9e2c-4958-83dd-e23dfd8c8c56"
NW_015368266.1	RepeatMasker	Unknown	579672	580042	1855	+	.	ID="RND-6_FAMILY-801";Tend="1252";Tstart="902";shortTE="F";uid="6741e883-d247-443d-b490-3879e28826b3"
NW_015368266.1	RepeatMasker	DNA/MULE-MuDR	864591	865067	2848	+	.	ID="rnd-4_family-131";Tend="1420";Tstart="887";shortTE="F";uid="8ea5ecc7-e7b1-448f-94cb-8deec623c366"
NW_015368266.1	RepeatMasker	Unknown	38965	39490	2095	+	.	ID="RND-3_FAMILY-226";Tend="1556";Tstart="979";shortTE="F";uid="0a5e9bd8-393d-485d-9e5d-5afadddaae2a"
NW_015368266.1	RepeatMasker	DNA	365181	365355	693	+	.	ID="TTAA14_AP";Tend="239";Tstart="70";shortTE="F";uid="0facef64-e2c0-4021-9f97-0d9df46b04a2"
NW_015368266.1	RepeatMasker	LINE/I-Jockey	813689	813816	511	+	.	ID="RND-6_FAMILY-3814";Tend="1144";Tstart="1016";shortTE="F";uid="d93eccae-ee4c-4d81-b165-b7280af3a3be"
NW_015368266.1	RepeatMasker	Unknown	309003	309435	546	+	.	ID="RND-3_FAMILY-226";TEgroup="ctg_25%7CRND-3_FAMILY-226%7C2";Tend="1673";Tstart="952";shortTE="T";uid="0db42b61-53d9-4a7b-b29c-9c2b84642ffa"
NW_015368266.1	RepeatMasker	DNA/MULE-NOF	619204	619350	1288	+	.	ID="RND-5_FAMILY-4982";Tend="1126";Tstart="980";shortTE="F";uid="79397db6-6746-44b3-87b5-df9166192856"
NW_015368266.1	RepeatMasker	DNA/hAT-Charlie	180306	180885	2997	+	.	ID="RND-6_FAMILY-337";Tend="1347";Tstart="791";shortTE="F";uid="cb468177-e55e-4d29-9b51-392f04f9717e"
NW_015368266.1	RepeatMasker	DNA/MULE-MuDR	876942	877323	1243	+	.	ID="RND-6_FAMILY-1245";Tend="1450";Tstart="1090";shortTE="F";uid="9ae1e78c-c6ff-462c-8f67-2b080bca48e1"
NW_015368266.1	RepeatMasker	DNA	185645	186047	518	+	.	ID="TTAA3C_AP";Tend="425";Tstart="1";shortTE="F";uid="8b2446d2-3540-40ae-a004-305e1102b1e7"
NW_015368266.1	RepeatMasker	DNA/Ginger	854163	854365	1209	+	.	ID="RND-1_FAMILY-21";Tend="2510";Tstart="2313";shortTE="F";uid="d907c729-9020-4016-8607-899e40063002"
NW_015368266.1	RepeatMasker	LTR/Gypsy	358506	358729	1128	+	.	ID="RND-5_FAMILY-2768";Tend="1558";Tstart="1355";shortTE="F";uid="f8376a33-20b9-42ba-917f-b99a8d85884e"
NW_015368266.1	RepeatMasker	DNA/hAT-Ac	821033	821204	667	+	.	ID="dna8-11_ap";Tend="159";Tstart="1";shortTE="F";uid="e8dae55f-6f87-4994-b0f4-a2c98bf6603a"
NW_015368266.1	RepeatMasker	DNA	196700	196857	1026	+	.	ID="TTAA24_AP";Tend="159";Tstart="1";shortTE="F";uid="d20d42fb-fd7a-4593-8439-b62a9f1295dd"
NW_015368266.1	RepeatMasker	LINE/I	505069	505496	3176	+	.	ID="RND-5_FAMILY-630";Tend="941";Tstart="514";shortTE="F";uid="d14eb297-b7d2-47be-b2b4-8b0d92de97c0"
NW_015368266.1	RepeatMasker	DNA/hAT-Tip100	173503	173942	1134	+	.	ID="DNA8-100B_AP";Tend="500";Tstart="35";shortTE="F";uid="45a2909e-c07b-4304-816a-b973dbe2df2e"
NW_015368266.1	RepeatMasker	Unknown	712935	714210	2263	+	.	ID="RND-6_FAMILY-3165";Tend="1786";Tstart="30";shortTE="F";uid="0c81f7ab-0e80-4fd7-9f0c-de5d817476b8"
NW_015368266.1	RepeatMasker	DNA	88840	89208	477	+	.	ID="DNA4-3_AP";Tend="605";Tstart="238";shortTE="F";uid="d9bc5a73-55aa-4917-8dda-60f675fffb0d"
NW_015368266.1	RepeatMasker	DNA	714211	714850	3828	+	.	ID="RND-4_FAMILY-328";TEgroup="ctg_25%7CRND-4_FAMILY-328%7C1";Tend="1704";Tstart="922";shortTE="F";uid="6ce04ce4-c651-4bab-959d-b35213926079"
NW_015368266.1	RepeatMasker	DNA	188108	188467	2010	+	.	ID="ttaa3b_ap";Tend="359";Tstart="2";shortTE="F";uid="a85ed87c-8321-4156-b01c-024059443c43"
NW_015368266.1	RepeatMasker	DNA/Ginger	150809	150939	402	+	.	ID="RND-1_FAMILY-21";Tend="1172";Tstart="1049";shortTE="F";uid="214c91ec-e5f2-483f-8d81-9125f5ce1302"
NW_015368266.1	RepeatMasker	Unknown	650072	650203	1106	+	.	ID="RND-5_FAMILY-1537";Tend="1024";Tstart="893";shortTE="F";uid="833f7844-061c-4dab-8631-d1b99a0f69b6"
NW_015368266.1	RepeatMasker	DNA	172544	172668	762	+	.	ID="TTAA4B_AP";Tend="414";Tstart="290";shortTE="F";uid="d4694fec-63ea-4032-a56d-6d1d5bdc77bd"
NW_015368266.1	RepeatMasker	Unknown	22316	22900	2702	+	.	ID="RND-3_FAMILY-226";TEgroup="ctg_25%7CRND-3_FAMILY-226%7C1";Tend="1690";Tstart="1000";shortTE="F";uid="1511f309-f499-4bcf-a210-91b11694f25b"
NW_015368266.1	RepeatMasker	DNA	18427	18848	604	+	.	ID="RND-5_FAMILY-3942";TEgroup="ctg_25%7CRND-5_FAMILY-3942%7C1";Tend="1382";Tstart="686";shortTE="F";uid="5f1f7bc6-b5e2-4f20-8270-0511c82d4b14"
NW_015368266.1	RepeatMasker	DNA/hAT-hAT19	711109	711915	5170	+	.	ID="RND-5_FAMILY-5918";Tend="1683";Tstart="881";shortTE="F";uid="1743852f-82ff-41a0-802a-396136ac1196"
NW_015368266.1	RepeatMasker	Unknown	196111	196457	1676	+	.	ID="RND-4_FAMILY-891";Tend="1225";Tstart="872";shortTE="F";uid="27bd0c73-6a63-49cb-a48a-600b085cc362"
NW_015368266.1	RepeatMasker	RC/Helitron	522419	522690	1282	+	.	ID="RND-6_FAMILY-4127";TEgroup="ctg_25%7CRND-6_FAMILY-4127%7C1";Tend="964";Tstart="524";shortTE="F";uid="de08175b-ecfa-4421-a7e5-c1ce6488010b"
NW_015368266.1	RepeatMasker	DNA/Ginger	73410	73780	2407	+	.	ID="RND-1_FAMILY-20";Tend="1266";Tstart="887";shortTE="F";uid="db4ffecd-9cab-4ae4-9d70-64e2d233a134"
NW_015368266.1	RepeatMasker	LINE/I	665115	665351	427	+	.	ID="RND-1_FAMILY-41";Tend="1339";Tstart="1101";shortTE="F";uid="1c91a6b9-7b6f-4883-853d-15d9b814cf91"
NW_015368266.1	RepeatMasker	DNA	575172	575374	566	+	.	ID="DNA4-2_AP";Tend="769";Tstart="565";shortTE="F";uid="0c6ca0de-54fd-43af-bba6-cef33dfad983"
NW_015368266.1	RepeatMasker	DNA/Ginger	893722	893888	1115	+	.	ID="RND-1_FAMILY-20";Tend="1643";Tstart="1476";shortTE="F";uid="61aa423d-3601-474d-a7ba-c376887e7afd"
NW_015368266.1	RepeatMasker	Unknown	896537	897158	3094	+	.	ID="RND-3_FAMILY-226";TEgroup="ctg_25%7CRND-3_FAMILY-226%7C3";Tend="1670";Tstart="937";shortTE="F";uid="15487719-9163-412d-8aa4-d63ae487070a"
NW_015368266.1	RepeatMasker	DNA	550621	551307	483	+	.	ID="DNA4-2_AP";Tend="652";Tstart="1";shortTE="F";uid="bcb5f8f6-a54e-42d9-91c0-3cf7f4cfb2e6"
NW_015368266.1	RepeatMasker	DNA	331518	331701	554	+	.	ID="dna4-2_ap";Tend="176";Tstart="10";shortTE="F";uid="560b75cc-e37a-4553-a121-7b8e4d0cebd4"
NW_015368266.1	RepeatMasker	LINE/I	762666	763598	4782	+	.	ID="RND-6_FAMILY-1726";Tend="1140";Tstart="301";shortTE="F";uid="6b7534f0-f473-40e9-90e3-dcce703f287d"
NW_015368266.1	RepeatMasker	DNA	514682	515109	1407	+	.	ID="DNA4-1_AP";Tend="481";Tstart="1";shortTE="F";uid="8fda00d4-86a1-485f-b91f-01bc4527343a"
NW_015368266.1	RepeatMasker	RC/Helitron	890672	891176	3234	+	.	ID="RND-1_FAMILY-216";Tend="1384";Tstart="791";shortTE="F";uid="a3440432-7863-4ccf-a474-578206954d8b"
NW_015368266.1	RepeatMasker	DNA/hAT-hAT19	458641	458843	1072	+	.	ID="DNA8-88_AP";Tend="619";Tstart="446";shortTE="F";uid="7fbbf1be-d330-48f0-8c15-a81d5254a963"
NW_015368266.1	RepeatMasker	Unknown	156565	156908	1430	+	.	ID="RND-1_FAMILY-99";TEgroup="ctg_25%7CRND-1_FAMILY-99%7C1";Tend="1183";Tstart="984";shortTE="F";uid="f12b3ec6-03eb-45b6-b7ba-3a6d39e39bd5"
NW_015368266.1	RepeatMasker	DNA/Ginger-2	733193	733350	812	+	.	ID="RND-5_FAMILY-339";Tend="798";Tstart="646";shortTE="F";uid="d37df746-9213-4525-91f7-395fbdeff3b9"
NW_015368266.1	RepeatMasker	RC/Helitron	74285	74639	2084	+	.	ID="RND-1_FAMILY-17";Tend="1626";Tstart="1241";shortTE="F";uid="5d7f9596-5565-467d-ae93-92cc534c39ac"
NW_015368266.1	RepeatMasker	DNA/MULE-NOF	618651	618834	1334	+	.	ID="RND-5_FAMILY-4982";Tend="597";Tstart="431";shortTE="F";uid="95353cce-fd13-4f8f-b3b2-cdc4383e753d"
NW_015368266.1	RepeatMasker	Retroposon?	70527	71670	1202	+	.	ID="SINE2-1_AP";TEgroup="ctg_25%7CSINE2-1_AP%7C1";Tend="1457";Tstart="121";shortTE="F";uid="53cbdc18-109c-4279-aaaf-8ee9e6fc3063"
NW_015368266.1	RepeatMasker	Unknown	14574	15014	3542	+	.	ID="RND-6_FAMILY-4752";Tend="1420";Tstart="980";shortTE="F";uid="10f4a6a8-6af0-4342-8011-2b564c164352"
NW_015368266.1	RepeatMasker	DNA/Kolobok-E	273393	273725	829	+	.	ID="RND-1_FAMILY-19";Tend="1288";Tstart="974";shortTE="F";uid="18d5b105-f9bf-4c80-b41f-1758b40f67ee"
NW_015368266.1	RepeatMasker	DNA	1069667	1069901	471	+	.	ID="dna4-1_ap";Tend="366";Tstart="118";shortTE="F";uid="fff4bf42-b558-469e-a909-56f350e34f56"
NW_015368266.1	RepeatMasker	LINE/I	127588	127785	831	+	.	ID="RND-5_FAMILY-845";Tend="1348";Tstart="1161";shortTE="F";uid="3eb766a5-084c-4a6a-b4ae-7ae7879f7d68"
NW_015368266.1	RepeatMasker	DNA/hAT-Charlie	302155	302271	706	+	.	ID="DNA8-104_AP";Tend="114";Tstart="1";shortTE="F";uid="bcdbacf2-c9e8-4331-9462-99fc43642278"
NW_015368266.1	RepeatMasker	LINE/I	7902	8049	559	+	.	ID="RND-5_FAMILY-3592";Tend="1302";Tstart="1153";shortTE="F";uid="18fdeae4-920a-4b8c-84a1-6d22f56ce555"
NW_015368266.1	RepeatMasker	LTR/Copia	779992	780158	812	+	.	ID="RND-6_FAMILY-1776";Tend="929";Tstart="765";shortTE="F";uid="40082940-2890-4edd-8c52-834cc228feb5"
NW_015368266.1	RepeatMasker	Unknown	272948	273358	1887	+	.	ID="RND-6_FAMILY-403";Tend="1569";Tstart="1144";shortTE="F";uid="521a0fde-dddb-4bde-a507-bc20fa78faeb"
NW_015368266.1	RepeatMasker	Retroposon?	817328	817598	1322	+	.	ID="SINE2-2_AP";Tend="1998";Tstart="1704";shortTE="F";uid="7b39daae-adcf-48f4-aabd-e74f61fcf447"
NW_015368266.1	RepeatMasker	Unknown	701627	702328	4000	+	.	ID="RND-3_FAMILY-226";Tend="1678";Tstart="959";shortTE="F";uid="31b6310a-2a93-43b6-ad99-f88379d73f73"
NW_015368266.1	RepeatMasker	DNA	464912	465222	1526	+	.	ID="RND-4_FAMILY-328";Tend="1749";Tstart="1446";shortTE="F";uid="40e9fe83-cbf4-4716-bce0-2255b97c6a7d"
NW_015368266.1	RepeatMasker	Unknown	507295	507431	1106	+	.	ID="RND-6_FAMILY-248";Tend="1090";Tstart="954";shortTE="F";uid="9b366dc8-d2e6-4312-bd18-55140ea623c1"
NW_015368266.1	RepeatMasker	DNA/Ginger	865077	865179	790	+	.	ID="RND-1_FAMILY-20";Tend="1585";Tstart="1483";shortTE="F";uid="38a905d8-d132-4457-9081-0bde4ea5ecf8"
NW_015368266.1	RepeatMasker	Unknown	444034	444270	668	+	.	ID="RND-5_FAMILY-2588";Tend="1227";Tstart="888";shortTE="F";uid="382ae700-3b57-4702-a16f-735ab8aaa71c"
NW_015368266.1	RepeatMasker	RC/Helitron	339594	339982	754	+	.	ID="RND-1_FAMILY-134";Tend="1833";Tstart="1448";shortTE="F";uid="549024db-def6-4c82-82b6-db4e5193b153"
NW_015368266.1	RepeatMasker	DNA/hAT-hAT19	104656	104773	905	+	.	ID="RND-6_FAMILY-564";Tend="1473";Tstart="1352";shortTE="F";uid="006ccce5-01da-4742-b331-8893fc1e421b"
NW_015368266.1	RepeatMasker	Retroposon?	819062	819627	785	+	.	ID="SINE2-1_AP";Tend="1770";Tstart="1244";shortTE="F";uid="2b66266a-a684-4bfc-8ce9-f64439d37719"
NW_015368266.1	RepeatMasker	LINE/I-Jockey	247698	248388	1314	+	.	ID="RND-6_FAMILY-93";Tend="1737";Tstart="1043";shortTE="F";uid="945ac92e-ace6-4d9d-814a-aa654cee033d"
NW_015368266.1	RepeatMasker	LTR/Copia	863885	864564	2459	+	.	ID="RND-6_FAMILY-1776";Tend="1524";Tstart="765";shortTE="F";uid="822f3578-31b6-4215-8b91-ce323b6f4d19"
NW_015368266.1	RepeatMasker	Unknown	52953	53575	4279	+	.	ID="RND-5_FAMILY-139";Tend="1459";Tstart="832";shortTE="F";uid="72993689-e767-4911-83ce-47af3259a02a"
NW_015368266.1	RepeatMasker	Unknown	69862	70480	1700	+	.	ID="RND-6_FAMILY-277";Tend="1967";Tstart="1346";shortTE="F";uid="c2dd7bf7-934c-435a-9910-e69d8deaea48"
NW_015368266.1	RepeatMasker	DNA/hAT-hAT19	671805	672211	1373	+	.	ID="RND-5_FAMILY-1907";Tend="1411";Tstart="875";shortTE="F";uid="829d6f5a-5310-432d-b52f-8789a3f25d58"
NW_015368266.1	RepeatMasker	Unknown	114968	115463	3020	+	.	ID="RND-1_FAMILY-31";Tend="1805";Tstart="1276";shortTE="F";uid="f7b0a780-2709-418b-854d-262002b9ceb0"
NW_015368266.1	RepeatMasker	Unknown	181725	182617	4529	+	.	ID="RND-6_FAMILY-8953";Tend="1345";Tstart="531";shortTE="F";uid="f132f114-a706-42ce-abd0-935b4b4e9a36"
NW_015368266.1	RepeatMasker	DNA/Ginger-1	162884	163268	697	+	.	ID="GINGER1-1_AP";Tend="4369";Tstart="3966";shortTE="F";uid="3f1d364e-451f-4d21-9ba4-6fe5d8d0fdc6"
NW_015368266.1	RepeatMasker	DNA	162162	162489	1050	+	.	ID="RND-6_FAMILY-2733";Tend="1258";Tstart="874";shortTE="F";uid="0262cc1d-26c7-4fd1-946f-017244501e6f"
NW_015368266.1	RepeatMasker	DNA/hAT-Tip100	171263	171429	1226	+	.	ID="DNA8-16B_AP";Tend="167";Tstart="1";shortTE="F";uid="006744c2-8ef0-49db-b47f-9941d825f489"
NW_015368266.1	RepeatMasker	DNA	172056	172324	1183	+	.	ID="TTAA4B_AP";Tend="300";Tstart="23";shortTE="F";uid="e01c60a6-97fa-4ad1-a933-f930bd830c6e"
NW_015368266.1	RepeatMasker	DNA/hAT-Charlie	600899	601129	1048	+	.	ID="RND-4_FAMILY-965";Tend="1184";Tstart="954";shortTE="F";uid="3fe24e92-b6fb-4059-8395-84aa775fc0b8"
NW_015368266.1	RepeatMasker	LINE/I-Jockey	926211	927208	694	+	.	ID="RND-5_FAMILY-1294";Tend="1433";Tstart="461";shortTE="F";uid="0ac68967-a9a7-43ae-afb1-bb38d1f40ad2"
NW_015368266.1	RepeatMasker	DNA/MULE-MuDR	253173	253744	628	+	.	ID="RND-6_FAMILY-299";Tend="1185";Tstart="626";shortTE="F";uid="743c8a82-bf4d-44d7-a910-0cd476b7e7e3"
NW_015368266.1	RepeatMasker	Unknown	7128	7916	3442	+	.	ID="RND-5_FAMILY-2588";TEgroup="ctg_25%7CRND-5_FAMILY-2588%7C1";Tend="1505";Tstart="839";shortTE="F";uid="a797af5d-4c96-4ec4-9368-591d487ab31e"
NW_015368266.1	RepeatMasker	Retroposon?	426866	427386	2566	+	.	ID="RND-6_FAMILY-596";Tend="992";Tstart="478";shortTE="F";uid="bce6b4f9-11bb-4653-99b8-7a52b5e9528a"
NW_015368266.1	RepeatMasker	DNA	46978	47323	1099	+	.	ID="ttaa3b_ap";TEgroup="ctg_25%7Cttaa3b_ap%7C1";Tend="182";Tstart="1";shortTE="F";uid="ffad4d53-7539-49dc-b88c-7dca0f90b350"
NW_015368266.1	RepeatMasker	LINE/I-Jockey	574011	574526	2840	+	.	ID="RND-5_FAMILY-1199";Tend="1668";Tstart="1153";shortTE="F";uid="03370433-393d-46c9-ba8f-c98bdcc578b2"
NW_015368266.1	RepeatMasker	Unknown	771541	772683	6372	+	.	ID="RND-6_FAMILY-7344";Tend="1790";Tstart="666";shortTE="F";uid="95eb42ae-94e3-4ebe-bf83-c79ad3156cfb"
NW_015368266.1	RepeatMasker	DNA/Maverick	323792	324134	506	+	.	ID="POLINTON-1_TC";Tend="9966";Tstart="9627";shortTE="F";uid="75ff424f-dda8-40e2-a400-a4c54b04ec5b"
NW_015368266.1	RepeatMasker	Unknown	964367	964522	1188	+	.	ID="RND-5_FAMILY-253";Tend="1482";Tstart="1327";shortTE="F";uid="c0b71547-bbbb-4ad9-a43f-ab71e1b5b776"
NW_015368266.1	RepeatMasker	LINE/R1-LOA	141290	141723	2017	+	.	ID="RND-4_FAMILY-280";Tend="1413";Tstart="990";shortTE="F";uid="450b7daf-4374-4cb9-a43d-a69103bdbbac"
NW_015368266.1	RepeatMasker	DNA	811739	811967	541	+	.	ID="dna4-2_ap";Tend="228";Tstart="1";shortTE="F";uid="6cb7e53b-f87a-49a9-887f-cecb8a0f87bc"
NW_015368266.1	RepeatMasker	LTR/Gypsy	356781	357022	1384	+	.	ID="RND-5_FAMILY-2768";Tend="1075";Tstart="824";shortTE="F";uid="599e148f-a3b9-491f-b9c1-9082c229001c"
NW_015368266.1	RepeatMasker	LINE/R1	1128244	1129514	1435	+	.	ID="SART-7_API";Tend="2035";Tstart="733";shortTE="F";uid="54f573fa-ba85-4aac-85f6-d6d77fc8fab5"
NW_015368266.1	RepeatMasker	DNA	689	1126	487	+	.	ID="ttaa26b_ap";TEgroup="ctg_25%7Cttaa26b_ap%7C1";Tend="542";Tstart="1";shortTE="F";uid="058827af-3dfc-41d0-a1da-09397b11353b"
NW_015368266.1	RepeatMasker	LINE/I-Jockey	48498	49146	898	+	.	ID="RND-4_FAMILY-1633";Tend="1361";Tstart="722";shortTE="F";uid="175460af-202e-494b-8584-a64490d02d88"
NW_015368266.1	RepeatMasker	DNA/hAT-Tip100	473090	473202	410	+	.	ID="RND-6_FAMILY-15137";Tend="985";Tstart="863";shortTE="F";uid="666c5600-b4b5-406f-a18f-96ace6d33ba3"
NW_015368266.1	RepeatMasker	Unknown	1144727	1145304	4391	+	.	ID="RND-5_FAMILY-7968";Tend="1346";Tstart="792";shortTE="F";uid="d359a6f2-9b87-4fd5-97ed-cbc465e9bc23"
NW_015368266.1	RepeatMasker	DNA/hAT-Tip100	94274	94506	1183	+	.	ID="RND-1_FAMILY-136";Tend="1100";Tstart="866";shortTE="F";uid="01196ad5-3e3c-4234-acde-ac8f372d1ac6"
NW_015368266.1	RepeatMasker	DNA	167331	167453	402	+	.	ID="ttaa3c_ap";Tend="409";Tstart="279";shortTE="F";uid="e6fa55df-df39-43d4-8ca8-bb0e116873b6"
NW_015368266.1	RepeatMasker	Unknown	969848	970147	2017	+	.	ID="RND-6_FAMILY-6878";Tend="1354";Tstart="1058";shortTE="F";uid="79f779f6-4a8c-484e-88b7-1ca2daaeeb46"
NW_015368266.1	RepeatMasker	DNA/hAT-Charlie	629461	629824	2707	+	.	ID="RND-1_FAMILY-159";Tend="1216";Tstart="850";shortTE="F";uid="236ba326-ee74-41c9-b3d7-559ba7ea5432"
NW_015368266.1	RepeatMasker	DNA/MULE-MuDR	876188	876339	600	+	.	ID="RND-6_FAMILY-1245";Tend="1100";Tstart="950";shortTE="F";uid="20834277-30ed-4592-9535-008cc146b5e6"
NW_015368266.1	RepeatMasker	Unknown	293348	293801	3356	+	.	ID="RND-5_FAMILY-847";Tend="1322";Tstart="890";shortTE="F";uid="4ccf7423-a276-4985-98d6-3252e3f8ae6d"
NW_015368266.1	RepeatMasker	DNA/hAT-hAT19	192436	193083	1560	+	.	ID="DNA8-78_AP";Tend="624";Tstart="1";shortTE="F";uid="b563a595-b13d-4233-b13c-fd90beed8c25"
NW_015368266.1	RepeatMasker	Retroposon?	893007	893702	2095	+	.	ID="SINE2-1_AP";Tend="796";Tstart="82";shortTE="F";uid="7d5406a2-939d-4065-8668-0769146a40e1"
NW_015368266.1	RepeatMasker	LINE/R1	639458	640223	6286	+	.	ID="RND-6_FAMILY-1103";Tend="1176";Tstart="411";shortTE="F";uid="001eee85-5d56-44c0-bade-08d18a2769e6"
NW_015368266.1	RepeatMasker	DNA/hAT-hAT19	578893	579388	2252	+	.	ID="DNA8-64B_AP";TEgroup="ctg_25%7CDNA8-64B_AP%7C1";Tend="920";Tstart="1";shortTE="F";uid="c853c0ec-8ce9-4661-811e-ca9b341baef2"
NW_015368266.1	RepeatMasker	DNA/hAT-Tip100	95476	95667	1047	+	.	ID="RND-4_FAMILY-436";Tend="1121";Tstart="934";shortTE="F";uid="a599888b-50a0-463b-b53c-d8e89e69f075"
NW_015368266.1	RepeatMasker	Unknown	780902	781176	553	+	.	ID="RND-6_FAMILY-770";Tend="1310";Tstart="1042";shortTE="F";uid="4b1e8252-df6a-4a66-be0a-af32df6b6aee"
NW_015368266.1	RepeatMasker	DNA	723147	723284	733	+	.	ID="DNA3-3_AP";Tend="169";Tstart="35";shortTE="F";uid="80f8bc63-6194-4ed5-b774-eaa3d0aed07e"
NW_015368266.1	RepeatMasker	LINE/RTE-BovB	1108828	1109212	443	+	.	ID="RTE-56_LMI";Tend="2144";Tstart="1749";shortTE="F";uid="6bd92c9b-127f-461d-9cc2-00b82592055b"
NW_015368266.1	RepeatMasker	RC/Helitron	522708	523152	1470	+	.	ID="HELITRON-2_HMM";Tend="3747";Tstart="3282";shortTE="F";uid="04128457-6384-40c9-9284-ebb81e32df63"
NW_015368266.1	RepeatMasker	LINE/I	7022	7189	1183	+	.	ID="RND-5_FAMILY-3592";Tend="1176";Tstart="1012";shortTE="F";uid="238b44e8-d31d-4d12-8cc5-654464535de9"
NW_015368266.1	RepeatMasker	DNA	508059	508311	1283	+	.	ID="ttaa3b_ap";Tend="247";Tstart="1";shortTE="F";uid="6fec514d-3119-46d8-b948-8fc18d7bbd48"
NW_015368266.1	RepeatMasker	DNA/Ginger	780580	780825	1250	+	.	ID="rnd-1_family-20";Tend="1642";Tstart="1448";shortTE="F";uid="7aaf973d-4a4b-43ba-bb61-e122f38942a2"
NW_015368266.1	RepeatMasker	Unknown	17344	17548	923	+	.	ID="RND-1_FAMILY-10";Tend="1351";Tstart="1154";shortTE="F";uid="e478d8e5-f8af-4dd2-893f-32bc2988add6"
NW_015368266.1	RepeatMasker	DNA/hAT	542862	543749	3960	+	.	ID="RND-5_FAMILY-519";Tend="1630";Tstart="816";shortTE="F";uid="be223e77-7b78-48af-913f-fc7c82e2332d"
NW_015368266.1	RepeatMasker	DNA	906196	906793	448	+	.	ID="DNA4-2_AP";Tend="650";Tstart="3";shortTE="F";uid="c8d30545-6292-4e50-b12b-6124fe0a6b76"
NW_015368266.1	RepeatMasker	LINE/I	449084	449264	424	+	.	ID="RND-5_FAMILY-5537";Tend="1188";Tstart="1018";shortTE="F";uid="bd8268f5-16ad-4cdb-aaea-8d5cfcc1e081"
NW_015368266.1	RepeatMasker	DNA/Ginger	769486	770117	4769	+	.	ID="RND-1_FAMILY-20";Tend="1647";Tstart="1011";shortTE="F";uid="5bae8e55-6d47-45a5-b3b8-b9fcfbe51231"
NW_015368266.1	RepeatMasker	DNA	835125	835655	1395	+	.	ID="DNA4-2_AP";Tend="722";Tstart="219";shortTE="F";uid="37edb1c4-16e9-4dad-8722-93de54a21a96"
NW_015368266.1	RepeatMasker	Unknown	806239	806665	2903	+	.	ID="RND-3_FAMILY-226";Tend="1379";Tstart="951";shortTE="F";uid="e9ceb5b7-8ef0-4a1e-8fae-f71f800cbdf3"
NW_015368266.1	RepeatMasker	DNA/Ginger-1	533616	534009	1749	+	.	ID="RND-6_FAMILY-17210";Tend="1415";Tstart="953";shortTE="F";uid="16df6e53-0fd3-46e5-b279-2d19880edf1b"
NW_015368266.1	RepeatMasker	Unknown	531407	531612	657	-	.	ID="RND-6_FAMILY-1419";Tend="520";Tstart="315";shortTE="F";uid="99d27731-16da-4e54-a042-627410ae6605"
NW_015368266.1	RepeatMasker	LINE/I-Jockey	480839	481169	918	-	.	ID="RND-5_FAMILY-1199";TEgroup="ctg_25%7CRND-5_FAMILY-1199%7C1";Tend="1669";Tstart="957";shortTE="F";uid="10cb4f5b-36f4-4695-a2aa-5aae97420ad4"
NW_015368266.1	RepeatMasker	Unknown	2405	2645	1569	-	.	ID="RND-5_FAMILY-4994";Tend="1127";Tstart="886";shortTE="F";uid="4a2ef70b-f94e-419f-9a28-775cc31a2ec8"
NW_015368266.1	RepeatMasker	Retroposon?	1124239	1124712	1318	-	.	ID="SINE2-1_AP";Tend="505";Tstart="1";shortTE="F";uid="9042c550-757a-4d7f-ad08-72cd9991cdf5"
NW_015368266.1	RepeatMasker	Unknown	237080	237225	1002	-	.	ID="RND-6_FAMILY-9705";Tend="1212";Tstart="1067";shortTE="F";uid="bad2775f-ee91-489f-93b1-1a0e7755cf38"
NW_015368266.1	RepeatMasker	DNA/Sola-2	273429	273815	2988	-	.	ID="RND-1_FAMILY-15";Tend="1307";Tstart="911";shortTE="F";uid="c04bb43d-c5bc-4dbe-b2c5-1ac8c778a0ac"
NW_015368266.1	RepeatMasker	Unknown	165842	167278	3492	-	.	ID="RND-5_FAMILY-3818";Tend="2363";Tstart="927";shortTE="F";uid="b1e34e86-bb85-4ecf-9acd-b26bb6f3ab36"
NW_015368266.1	RepeatMasker	LTR/Copia	13102	13265	712	-	.	ID="RND-6_FAMILY-1776";Tend="897";Tstart="723";shortTE="F";uid="f5eb3c2a-755f-42fc-8650-dc5b44a96990"
NW_015368266.1	RepeatMasker	Unknown	780966	781177	580	-	.	ID="RND-1_FAMILY-0";Tend="1180";Tstart="970";shortTE="F";uid="2c2377f7-be34-422b-a432-6ea4f44f5403"
NW_015368266.1	RepeatMasker	Unknown	654426	655139	4993	-	.	ID="RND-3_FAMILY-226";Tend="1668";Tstart="957";shortTE="F";uid="270693c1-b911-4ae2-b467-2b79530bba60"
NW_015368266.1	RepeatMasker	DNA/Kolobok-E	195235	195367	641	-	.	ID="KOLOBOKE-3_AP";Tend="2173";Tstart="1908";shortTE="F";uid="5a52456e-5a47-44d2-bae4-2a69a72d9bdf"
NW_015368266.1	RepeatMasker	DNA/Ginger-2	739352	739940	2510	-	.	ID="RND-5_FAMILY-339";TEgroup="ctg_25%7CRND-5_FAMILY-339%7C1";Tend="1471";Tstart="692";shortTE="F";uid="430728d3-4f24-4e04-b785-1eb77bf8cd6b"
NW_015368266.1	RepeatMasker	DNA	527116	527337	595	-	.	ID="RND-5_FAMILY-2553";Tend="1255";Tstart="980";shortTE="F";uid="bd28ff79-c614-4cc9-839f-8399c27a2ac2"
NW_015368266.1	RepeatMasker	RC/Helitron	839511	839883	2251	-	.	ID="RND-6_FAMILY-6574";Tend="1208";Tstart="835";shortTE="F";uid="8052c9f0-9c67-4ca6-a994-b67c113554ea"
NW_015368266.1	RepeatMasker	Unknown	858451	858572	823	-	.	ID="RND-1_FAMILY-2";Tend="1225";Tstart="1100";shortTE="F";uid="b332c8ac-bdce-4ac3-a8dd-a1dd95a83a0c"
NW_015368266.1	RepeatMasker	Unknown	483195	484136	4658	-	.	ID="RND-5_FAMILY-2951";Tend="1561";Tstart="613";shortTE="F";uid="036c9320-27b1-488c-a011-198dbb257a93"
NW_015368266.1	RepeatMasker	DNA/hAT-Ac	944329	944524	740	-	.	ID="DNA8-39_AP";Tend="737";Tstart="533";shortTE="F";uid="6fbfa505-80b7-4ecb-8e5f-8b1a3e8bc7d3"
NW_015368266.1	RepeatMasker	Retroposon?	870093	870410	1654	-	.	ID="SINE2-2_AP";Tend="1998";Tstart="1656";shortTE="F";uid="418d6f9f-1939-47e3-a78f-8968775d43e2"
NW_015368266.1	RepeatMasker	Retroposon	74678	74920	544	-	.	ID="RND-6_FAMILY-414";Tend="1334";Tstart="1102";shortTE="F";uid="4df0768b-2124-4864-895a-9443eb037633"
NW_015368266.1	RepeatMasker	RC/Helitron	729706	729813	445	-	.	ID="RND-5_FAMILY-2153";Tend="861";Tstart="756";shortTE="F";uid="34e6293f-bb7a-429b-a258-d09f02014680"
NW_015368266.1	RepeatMasker	LINE/RTE-BovB	871857	872543	5194	-	.	ID="RND-5_FAMILY-981";Tend="1324";Tstart="637";shortTE="F";uid="3e5f584c-2b06-4fdb-9f9a-499f392097f0"
NW_015368266.1	RepeatMasker	DNA/hAT-Tip100	322745	322910	458	-	.	ID="hat-n16_ap";Tend="615";Tstart="460";shortTE="F";uid="af874052-85dc-4fcb-a969-04af301ab0db"
NW_015368266.1	RepeatMasker	DNA	522165	522416	1332	-	.	ID="DNA4-3_AP";Tend="254";Tstart="3";shortTE="F";uid="cb00e351-b156-420f-b336-75e5dcb3da75"
NW_015368266.1	RepeatMasker	DNA/MULE-MuDR	196460	196697	948	-	.	ID="RND-4_FAMILY-131";Tend="1525";Tstart="1295";shortTE="F";uid="6358e7a8-b9bf-4a8d-9067-b6c7208c54bd"
NW_015368266.1	RepeatMasker	LINE/I-Jockey	939807	941025	1467	-	.	ID="RND-6_FAMILY-3153";Tend="2054";Tstart="837";shortTE="F";uid="b4914b3d-bb39-49d1-9d8a-cc7b3dd2963b"
NW_015368266.1	RepeatMasker	DNA/TcMar-Tc1	901347	901751	695	-	.	ID="MARINER-N1_RPR";Tend="901";Tstart="506";shortTE="F";uid="8e1e0c3d-fbe1-47de-a1e7-878b493234df"
NW_015368266.1	RepeatMasker	Unknown	586283	586834	3948	-	.	ID="RND-3_FAMILY-226";Tend="1679";Tstart="1126";shortTE="F";uid="dce550c3-b1aa-4512-a4ee-4063d5fc5c6e"
NW_015368266.1	RepeatMasker	LTR/Gypsy	317942	318153	1643	-	.	ID="RND-6_FAMILY-3693";Tend="1715";Tstart="1507";shortTE="F";uid="1fc95d79-1417-434c-80b8-ab73388161d6"
NW_015368266.1	RepeatMasker	DNA/TcMar-Tc1	1110785	1110904	481	-	.	ID="RND-5_FAMILY-284";Tend="1660";Tstart="1538";shortTE="F";uid="b228bfd5-46c9-4212-bf02-6284a9957adc"
NW_015368266.1	RepeatMasker	Unknown	236577	236694	436	-	.	ID="RND-6_FAMILY-9705";Tend="1347";Tstart="1205";shortTE="F";uid="107e2782-2fb8-492b-b633-dbf51386d074"
NW_015368266.1	RepeatMasker	Unknown	843502	844199	3901	-	.	ID="RND-3_FAMILY-226";Tend="1672";Tstart="955";shortTE="F";uid="995f3867-760f-48f5-add3-5a2f6060c687"
NW_015368266.1	RepeatMasker	Retroposon?	195080	195234	784	-	.	ID="SINE2-2_AP";Tend="1998";Tstart="1841";shortTE="F";uid="4097b75d-2c28-4e50-8fdd-1cdbc05200f7"
NW_015368266.1	RepeatMasker	DNA/hAT-Tip100	488681	488832	821	-	.	ID="RND-4_FAMILY-436";Tend="1113";Tstart="934";shortTE="F";uid="52faeb4e-90b2-4637-b126-8509fb2792dd"
NW_015368266.1	RepeatMasker	DNA/Ginger-1	114855	114961	576	-	.	ID="RND-6_FAMILY-17210";Tend="1412";Tstart="1321";shortTE="F";uid="5b16a072-842f-4fca-9844-8d086f705c66"
NW_015368266.1	RepeatMasker	DNA	157910	158544	2248	-	.	ID="DNA8-27_AP";Tend="763";Tstart="1";shortTE="F";uid="e1823d10-8bf3-40ec-8674-b066d1aa2bdf"
NW_015368266.1	RepeatMasker	Unknown	329139	329591	3302	-	.	ID="RND-5_FAMILY-6391";Tend="1387";Tstart="952";shortTE="F";uid="43ded087-f6cd-4dcb-ad8b-9f0089f5fa00"
NW_015368266.1	RepeatMasker	DNA/hAT-Tip100	131363	131743	2060	-	.	ID="RND-5_FAMILY-3353";Tend="1238";Tstart="867";shortTE="F";uid="32f0c992-2c7d-47c4-b45f-8702c6246933"
NW_015368266.1	RepeatMasker	DNA	443798	444018	999	-	.	ID="DNA4-1_AP";Tend="233";Tstart="2";shortTE="F";uid="e1986eda-3049-440a-bed6-40db3d0f80c2"
NW_015368266.1	RepeatMasker	DNA/Ginger	947861	947964	878	-	.	ID="RND-1_FAMILY-20";Tend="1643";Tstart="1540";shortTE="F";uid="8e6aecce-767d-4166-ac67-1b9a017b2e01"
NW_015368266.1	RepeatMasker	Unknown	156938	157449	3086	-	.	ID="RND-5_FAMILY-3818";Tend="1377";Tstart="866";shortTE="F";uid="11ffc4b3-80d7-42e8-b345-e36cbdc3a107"
NW_015368266.1	RepeatMasker	DNA/P	82388	82507	445	-	.	ID="P-2_AP";Tend="2454";Tstart="2337";shortTE="F";uid="f645f9e9-d481-4656-bb9a-3f7f845ab76e"
NW_015368266.1	RepeatMasker	Unknown	876339	876946	1905	-	.	ID="RND-1_FAMILY-60";Tend="1524";Tstart="974";shortTE="F";uid="6367d2a6-6370-46ad-9386-5f25c4be3fe2"
NW_015368266.1	RepeatMasker	Unknown	996814	997187	1068	-	.	ID="RND-6_FAMILY-5274";Tend="1348";Tstart="943";shortTE="F";uid="3d858a41-f3ac-450b-a129-2ac019696410"
NW_015368266.1	RepeatMasker	LINE/I-Jockey	586829	586978	423	-	.	ID="RND-5_FAMILY-1294";Tend="1678";Tstart="1532";shortTE="F";uid="e20dfaa0-cd44-4f1c-b051-bd668ae0484b"
NW_015368266.1	RepeatMasker	Unknown	22763	22877	426	-	.	ID="RND-4_FAMILY-891";Tend="989";Tstart="871";shortTE="F";uid="4169677a-523c-4b53-9420-b040cbbaa008"
NW_015368266.1	RepeatMasker	Retroposon?	39487	39991	2569	-	.	ID="SINE2-2_AP";Tend="1998";Tstart="1474";shortTE="F";uid="8316910d-094d-481f-ba7b-d7f4440b1ca1"
NW_015368266.1	RepeatMasker	Retroposon?	937090	937519	1404	-	.	ID="SINE2-2_AP";Tend="1997";Tstart="1571";shortTE="F";uid="78bd383c-86e8-4f1a-a36e-b9b85e5af019"
NW_015368266.1	RepeatMasker	DNA	370488	371198	1843	-	.	ID="DNA4-1_AP";Tend="823";Tstart="24";shortTE="F";uid="7e2aa2d1-c0cd-4783-996d-7bae6de1f366"
NW_015368266.1	RepeatMasker	LINE/I-Jockey	938272	939746	7088	-	.	ID="RND-5_FAMILY-1905";Tend="1357";Tstart="103";shortTE="F";uid="e9b4fc04-e3b6-4ae6-a300-e9261b8f6154"
NW_015368266.1	RepeatMasker	LINE/RTE-BovB	86794	87395	1445	-	.	ID="RND-5_FAMILY-981";Tend="1297";Tstart="691";shortTE="F";uid="d2acf6d0-eb99-48f4-8aa1-444a19ffbc70"
NW_015368266.1	RepeatMasker	Retroposon?	652801	653299	1730	-	.	ID="SINE2-2_AP";Tend="1942";Tstart="1410";shortTE="F";uid="9550451e-309c-4709-9b23-4683a32e5d17"
NW_015368266.1	RepeatMasker	DNA/hAT-Ac	945080	945447	2431	-	.	ID="DNA8-39_AP";Tend="549";Tstart="194";shortTE="F";uid="af3b9fa8-cafd-44b7-9523-f02b632fe718"
NW_015368266.1	RepeatMasker	DNA/Ginger	823627	823821	840	-	.	ID="RND-1_FAMILY-21";Tend="960";Tstart="788";shortTE="F";uid="2c87eebc-95e3-42d6-ac7f-b6d26721c598"
NW_015368266.1	RepeatMasker	RC/Helitron	81918	82184	992	-	.	ID="RND-1_FAMILY-216";Tend="1649";Tstart="1425";shortTE="F";uid="313a66d8-6fbc-4177-a02d-b562022f0708"
NW_015368266.1	RepeatMasker	Unknown	875364	876081	4989	-	.	ID="RND-5_FAMILY-1660";Tend="1511";Tstart="834";shortTE="F";uid="3cf066cf-899c-400f-8e81-b4ae41d21995"
NW_015368266.1	RepeatMasker	Retroposon?	1103833	1104131	1268	-	.	ID="SINE2-2_AP";Tend="1998";Tstart="1670";shortTE="F";uid="a81b728c-6cda-44dd-9a58-a285ea75cb95"
NW_015368266.1	RepeatMasker	DNA/Ginger-2	531014	531198	480	-	.	ID="RND-5_FAMILY-339";Tend="1477";Tstart="1292";shortTE="F";uid="d8654fcd-f2c1-4c7a-b3fc-e1492e2aed38"
NW_015368266.1	RepeatMasker	DNA/hAT-Tip100	323140	323273	404	-	.	ID="HAT-N16_AP";Tend="134";Tstart="1";shortTE="F";uid="f1ded2f8-6ce1-485d-8d65-d10bcb5b87d5"
NW_015368266.1	RepeatMasker	DNA/hAT?	662346	662458	521	-	.	ID="RND-4_FAMILY-1826";Tend="808";Tstart="684";shortTE="F";uid="bada558b-731d-4a24-b8a9-06e942aa5b26"
NW_015368266.1	RepeatMasker	DNA/hAT	1115046	1115555	733	-	.	ID="RND-4_FAMILY-355";Tend="1394";Tstart="900";shortTE="F";uid="6e82996e-3237-4525-9444-8cc79e7cac27"
NW_015368266.1	RepeatMasker	DNA	631670	632060	1542	-	.	ID="DNA-TTAA-1_AP";Tend="423";Tstart="54";shortTE="F";uid="45176178-c139-4611-a7c3-6311dc3253c0"
NW_015368266.1	RepeatMasker	Unknown	96238	96366	443	-	.	ID="RND-1_FAMILY-13";Tend="1124";Tstart="981";shortTE="F";uid="7c8a67b8-d9f5-4649-b630-4bf45c9c3398"
NW_015368266.1	RepeatMasker	LTR/Copia	584679	584922	666	-	.	ID="RND-6_FAMILY-1776";Tend="978";Tstart="732";shortTE="F";uid="1dd8863a-de3e-4a2e-bce5-fa3055b5dc30"
NW_015368266.1	RepeatMasker	Unknown	1129964	1130322	1058	-	.	ID="RND-1_FAMILY-114";Tend="1336";Tstart="980";shortTE="F";uid="bf3f013e-34f8-4694-8f74-4cea6bdbce40"
NW_015368266.1	RepeatMasker	Unknown	1083980	1084290	961	-	.	ID="RND-5_FAMILY-2588";Tend="1247";Tstart="894";shortTE="F";uid="55cf24aa-6df7-431a-910c-8e838dc82c33"
NW_015368266.1	RepeatMasker	DNA/hAT-Charlie	53954	54175	810	-	.	ID="DNA8-72_AP";Tend="413";Tstart="159";shortTE="F";uid="d3bbf6a6-e707-485d-8c0d-52690d2ffe45"
NW_015368266.1	RepeatMasker	DNA/hAT-Ac	8161	8268	440	-	.	ID="RND-5_FAMILY-88";Tend="1463";Tstart="1342";shortTE="F";uid="f820c4d0-bdd0-4854-b984-17bb13f055d7"
NW_015368266.1	RepeatMasker	LINE/I	942371	942869	1254	-	.	ID="RND-1_FAMILY-97";Tend="1259";Tstart="769";shortTE="F";uid="29521157-aeca-4200-b37c-f5bdf9662df8"
NW_015368266.1	RepeatMasker	LINE/I-Jockey	604502	604995	997	-	.	ID="RND-4_FAMILY-1633";Tend="1385";Tstart="891";shortTE="F";uid="2e023ec6-2055-49d7-bbe7-349224a91ddf"
NW_015368266.1	RepeatMasker	RC/Helitron	82490	83174	3655	-	.	ID="RND-6_FAMILY-4791";Tend="1506";Tstart="862";shortTE="F";uid="1457ebf4-281a-4552-af8c-448e275a52af"
NW_015368266.1	RepeatMasker	Unknown	855260	855763	629	-	.	ID="RND-4_FAMILY-2366";Tend="1407";Tstart="929";shortTE="F";uid="76f6767e-20c0-43ef-9480-0f1992d8d99a"
NW_015368266.1	RepeatMasker	Unknown	490749	491296	3627	-	.	ID="RND-4_FAMILY-242";Tend="1362";Tstart="839";shortTE="F";uid="ee3f1485-5a98-43b0-98e4-ca2cd66125e8"
NW_015368266.1	RepeatMasker	Unknown	924255	924879	1065	-	.	ID="RND-3_FAMILY-226";TEgroup="ctg_25%7CRND-3_FAMILY-226%7C4";Tend="1431";Tstart="955";shortTE="F";uid="0faa35f7-76ce-46b6-9e97-d3201e96f82f"
NW_015368266.1	RepeatMasker	Unknown	26639	26744	472	-	.	ID="RND-5_FAMILY-2314";Tend="1497";Tstart="1390";shortTE="F";uid="b30960e7-d419-43da-88f7-3c2a07cf0b1d"
NW_015368266.1	RepeatMasker	DNA	869837	870065	1314	-	.	ID="RND-4_FAMILY-328";Tend="1306";Tstart="1094";shortTE="F";uid="db9b111c-908d-4cc4-a9a0-6de88a7e10e5"
NW_015368266.1	RepeatMasker	Unknown	487762	488067	1968	-	.	ID="RND-4_FAMILY-242";Tend="1115";Tstart="822";shortTE="F";uid="52ea05e7-29d1-476f-9b92-5494b15b717e"
NW_015368266.1	RepeatMasker	DNA/hAT-Charlie	54829	55064	753	-	.	ID="DNA8-72_AP";Tend="177";Tstart="1";shortTE="F";uid="d5e29775-399a-4a30-8087-d4a53d343567"
NW_015368266.1	RepeatMasker	DNA/Ginger	686564	687137	4162	-	.	ID="RND-1_FAMILY-20";Tend="1509";Tstart="930";shortTE="F";uid="7856c5ce-bd64-4048-a49a-2c7f196a9093"
NW_015368266.1	RepeatMasker	LINE/R1	365399	365526	600	-	.	ID="RND-5_FAMILY-2827";Tend="1279";Tstart="1145";shortTE="F";uid="cab47a68-ba3d-4690-8844-52e4e5d94bc0"
NW_015368266.1	RepeatMasker	Unknown	15830	16196	1118	-	.	ID="RND-1_FAMILY-10";Tend="1351";Tstart="988";shortTE="F";uid="567c1527-7e42-4127-9eaf-4f3edb41aa63"
NW_015368266.1	RepeatMasker	Unknown	191035	191310	1042	-	.	ID="RND-5_FAMILY-1293";Tend="1390";Tstart="1107";shortTE="F";uid="f8cfa9b2-e040-4953-92cc-f2cebea3be2c"
NW_015368266.1	RepeatMasker	DNA/hAT	169920	170151	1441	-	.	ID="RND-4_FAMILY-659";Tend="1150";Tstart="926";shortTE="F";uid="76b2b664-1cc7-4323-90b5-aa7fb321f151"
NW_015368266.1	RepeatMasker	Retroposon?	678595	678734	492	-	.	ID="SINE2-1_AP";Tend="1770";Tstart="1627";shortTE="F";uid="970a61a0-9570-4dde-a959-76bf861405fb"
NW_015368266.1	RepeatMasker	LINE/I-Jockey	824158	824536	1198	-	.	ID="RND-5_FAMILY-2323";Tend="1245";Tstart="879";shortTE="F";uid="d1739c0d-633e-4707-85cc-fc0efaaa62b8"
NW_015368266.1	RepeatMasker	Unknown	530821	530994	445	-	.	ID="RND-6_FAMILY-1419";Tend="1405";Tstart="1203";shortTE="F";uid="06fb0b50-23ae-494e-a066-00e660585430"
NW_015368266.1	RepeatMasker	DNA	542475	542817	1819	-	.	ID="TTAA3_AP";Tend="331";Tstart="1";shortTE="F";uid="c1441361-b6be-4d81-9d21-5d23945076c8"
NW_015368266.1	RepeatMasker	Unknown	449554	450377	4944	-	.	ID="RND-6_FAMILY-6749";Tend="1610";Tstart="807";shortTE="F";uid="b5479ca2-af64-4122-8c4c-569b27432072"
NW_015368266.1	RepeatMasker	Unknown	162557	162836	1188	-	.	ID="RND-6_FAMILY-2747";Tend="1347";Tstart="1062";shortTE="F";uid="13c32abc-8089-47f6-befd-55f09e90103e"
NW_015368266.1	RepeatMasker	DNA	306513	306742	909	-	.	ID="DNA4-2_AP";Tend="767";Tstart="522";shortTE="F";uid="613234ae-3aa9-4478-a7df-c3f12bf66c29"
NW_015368266.1	RepeatMasker	LINE/I-Jockey	168041	168845	420	-	.	ID="RND-5_FAMILY-2103";Tend="1312";Tstart="516";shortTE="F";uid="9c56806b-122d-4fac-b2b6-044ad5c55659"
NW_015368266.1	RepeatMasker	Unknown	1095048	1095382	1012	-	.	ID="RND-3_FAMILY-226";Tend="1389";Tstart="1048";shortTE="F";uid="21c0bc74-ad96-4fba-b93a-b77aad61a5c4"
NW_015368266.1	RepeatMasker	Unknown	81251	81509	799	-	.	ID="RND-4_FAMILY-891";Tend="1238";Tstart="872";shortTE="F";uid="cf4cd484-26b1-48bd-9559-ddf4808a993b"
NW_015368266.1	RepeatMasker	DNA/MULE-MuDR	1133082	1133639	568	-	.	ID="RND-5_FAMILY-3566";TEgroup="ctg_25%7CRND-5_FAMILY-3566%7C1";Tend="1476";Tstart="636";shortTE="T";uid="5f61c43a-5946-4169-aa34-5d51bb0509e7"
NW_015368266.1	RepeatMasker	DNA	718747	719014	509	-	.	ID="ttaac_ap";Tend="320";Tstart="35";shortTE="F";uid="a0722118-0d30-47eb-a19e-1c8fa06d9de8"
NW_015368266.1	RepeatMasker	DNA/Kolobok-E	632257	632375	405	-	.	ID="RND-6_FAMILY-6777";Tend="1026";Tstart="892";shortTE="F";uid="ef6af525-e17f-42fa-81f6-3ede21c3e6b6"
NW_015368266.1	RepeatMasker	DNA	644673	645493	4886	-	.	ID="RND-4_FAMILY-328";Tend="1709";Tstart="879";shortTE="F";uid="55abf2c2-d117-495a-b9b4-794cf0d4a996"
NW_015368266.1	RepeatMasker	DNA/Ginger	685761	685898	1054	-	.	ID="RND-1_FAMILY-20";Tend="1641";Tstart="1504";shortTE="F";uid="a61743d5-ba0f-457d-b702-d25530a5ca74"
NW_015368266.1	RepeatMasker	DNA/hAT-Tip100	73445	73946	405	-	.	ID="RND-6_FAMILY-17311";Tend="1812";Tstart="1327";shortTE="F";uid="621de06e-535f-4177-a2d3-b5b41faf7d53"
NW_015368266.1	RepeatMasker	LINE/I-Jockey	941382	941702	547	-	.	ID="JOCKEY-7_RPR";Tend="1486";Tstart="1110";shortTE="F";uid="c8ad6fc9-744b-4c8d-a206-1499af05b8f0"
NW_015368266.1	RepeatMasker	DNA	1092305	1093034	918	-	.	ID="DNA4-2_AP";Tend="769";Tstart="2";shortTE="F";uid="94ee49aa-8ea6-4dd8-b641-108fdf39c6bf"
NW_015368266.1	RepeatMasker	Unknown	451720	451983	2040	-	.	ID="RND-1_FAMILY-133";Tend="1171";Tstart="917";shortTE="F";uid="7322ca0b-8b51-4ced-827a-b095a9be4c91"
NW_015368266.1	RepeatMasker	Unknown	589073	589247	1230	-	.	ID="RND-3_FAMILY-226";Tend="1117";Tstart="943";shortTE="F";uid="ea38c503-10bd-432b-bad1-d1f02fbf12fd"
NW_015368266.1	RepeatMasker	Unknown	983054	983409	1523	-	.	ID="RND-4_FAMILY-891";Tend="1280";Tstart="872";shortTE="F";uid="7bc3bbda-5bb4-46cd-b7e6-ac642dc34ce8"
NW_015368266.1	RepeatMasker	Unknown	1023538	1023674	764	-	.	ID="RND-1_FAMILY-73";Tend="1242";Tstart="1057";shortTE="F";uid="7d3b18f4-117e-405b-b359-3eea57a6b20f"
NW_015368266.1	RepeatMasker	Unknown	170826	171163	1446	-	.	ID="RND-4_FAMILY-891";Tend="1240";Tstart="874";shortTE="F";uid="ae5807d0-2afb-4bd1-8146-1d39ce238736"
NW_015368266.1	RepeatMasker	LINE/I-Jockey	835652	835898	736	-	.	ID="RND-5_FAMILY-2103";Tend="1419";Tstart="1185";shortTE="F";uid="de364f54-e22f-4242-ac8e-ce1858975091"
NW_015368266.1	RepeatMasker	DNA/hAT-Charlie	620866	621066	472	-	.	ID="RND-6_FAMILY-11768";TEgroup="ctg_25%7CRND-6_FAMILY-11768%7C1";Tend="1233";Tstart="790";shortTE="T";uid="e8d2d3ee-4c83-4d12-a4cd-72b1ddb6959a"
NW_015368266.1	RepeatMasker	DNA/CMC-Chapaev	619082	619194	505	-	.	ID="RND-6_FAMILY-7741";Tend="948";Tstart="836";shortTE="F";uid="02c56da4-0361-456b-937e-de4a31e383d8"
NW_015368266.1	RepeatMasker	LINE/I-Jockey	817610	819036	9023	-	.	ID="RND-6_FAMILY-7366";Tend="1918";Tstart="498";shortTE="F";uid="1a012142-54c1-4975-92c7-e9210c2a4dfd"
NW_015368266.1	RepeatMasker	DNA/hAT-hAT19	915416	916216	5041	-	.	ID="RND-5_FAMILY-5918";Tend="1682";Tstart="923";shortTE="F";uid="2f6cc795-90da-45a7-b121-30a1a4165b46"
NW_015368266.1	RepeatMasker	DNA/Ginger-1	892934	893469	901	-	.	ID="GINGER1-1_AP";Tend="4371";Tstart="3827";shortTE="F";uid="e72c8a6d-0ee2-4c60-863c-7e4ba7028f92"
NW_015368266.1	RepeatMasker	DNA/PIF-Harbinger	468682	468948	1402	-	.	ID="RND-5_FAMILY-2912";Tend="1260";Tstart="991";shortTE="F";uid="b97b43a6-32f6-441a-b1cb-c7cad9f5e33a"
NW_015368266.1	RepeatMasker	Unknown	555590	556126	572	-	.	ID="RND-5_FAMILY-139";TEgroup="ctg_25%7CRND-5_FAMILY-139%7C1";Tend="1458";Tstart="833";shortTE="F";uid="fedb9184-ed26-4f1e-9cde-f8eb12c5fc07"
NW_015368266.1	RepeatMasker	Retroposon?	51681	51972	467	-	.	ID="SINE2-1_AP";Tend="911";Tstart="620";shortTE="F";uid="3501308b-202b-4190-9b5c-c79677451c3f"
NW_015368266.1	RepeatMasker	Unknown	87730	88380	1954	-	.	ID="RND-6_FAMILY-11039";Tend="1414";Tstart="737";shortTE="F";uid="1ce492da-21a3-49db-9ba3-48d61aaa6f6e"
NW_015368266.1	RepeatMasker	DNA/MULE-MuDR	203928	204254	1374	-	.	ID="MUDR10X_AP";Tend="307";Tstart="3";shortTE="F";uid="c227d2fa-2050-4eb4-800f-92a1b05a7f10"
NW_015368266.1	RepeatMasker	Unknown	1054620	1054794	696	-	.	ID="RND-6_FAMILY-7918";Tend="712";Tstart="530";shortTE="F";uid="74dc6f59-f396-4d55-a1a1-477dac899a56"
NW_015368266.1	RepeatMasker	Unknown	1063329	1063472	886	-	.	ID="RND-1_FAMILY-122";Tend="1162";Tstart="1018";shortTE="F";uid="f222dae0-fce3-4d2b-a607-b82cdd2ddc8d"
NW_015368266.1	RepeatMasker	Unknown	609772	610552	5062	-	.	ID="RND-6_FAMILY-8913";Tend="1626";Tstart="873";shortTE="F";uid="23051876-e441-4034-8508-fff364d3dc34"
NW_015368266.1	RepeatMasker	DNA	606650	607085	2611	-	.	ID="RND-6_FAMILY-2733";Tend="1299";Tstart="862";shortTE="F";uid="ee3c9a33-a6b1-44b7-947b-786d09db3f2d"
NW_015368266.1	RepeatMasker	DNA/hAT-hAT19	1102740	1102841	536	-	.	ID="RND-4_FAMILY-1517";Tend="1616";Tstart="1523";shortTE="F";uid="aff0d1fe-1272-42b3-a4f5-9fda5d5235a4"
NW_015368266.1	RepeatMasker	DNA/PIF-Spy	869701	869836	727	-	.	ID="RND-5_FAMILY-523";Tend="1478";Tstart="1349";shortTE="F";uid="f24e010f-66f8-47ca-8f65-1f2652524cf5"
NW_015368266.1	RepeatMasker	Unknown	1125364	1125692	1403	-	.	ID="RND-5_FAMILY-4272";Tend="1453";Tstart="1120";shortTE="F";uid="a8c69b88-e81f-4114-8193-4c6546ee4dab"
NW_015368266.1	RepeatMasker	DNA	572389	572627	1676	-	.	ID="DNA8-15_AP";Tend="243";Tstart="3";shortTE="F";uid="56e6aae6-6022-4d97-8b94-467b2f167317"
NW_015368266.1	RepeatMasker	DNA/hAT	289732	289853	987	-	.	ID="RND-5_FAMILY-136";Tend="1079";Tstart="958";shortTE="F";uid="2f327bab-ab73-49cb-849d-6fa27fdd17fc"
NW_015368266.1	RepeatMasker	Unknown	1022709	1022983	1982	-	.	ID="RND-1_FAMILY-56";Tend="1156";Tstart="883";shortTE="F";uid="54e6882f-f572-4826-8ffc-751cde8060cc"
NW_015368266.1	RepeatMasker	DNA/Ginger-1	614209	614513	1638	-	.	ID="RND-6_FAMILY-17210";Tend="1268";Tstart="952";shortTE="F";uid="a75d1960-80c0-42ee-820f-31d6fdab3c33"
NW_015368266.1	RepeatMasker	Unknown	628664	628799	1130	-	.	ID="RND-5_FAMILY-4960";Tend="1042";Tstart="909";shortTE="F";uid="4cdd561e-a38a-48e9-9ea6-578739145779"
NW_015368266.1	RepeatMasker	DNA	348662	348893	441	-	.	ID="dna4-2_ap";Tend="208";Tstart="1";shortTE="F";uid="ee05b4b8-492a-4f91-9d1c-c67c183d0eee"
NW_015368266.1	RepeatMasker	DNA/Ginger-1	474835	475296	2663	-	.	ID="RND-6_FAMILY-17210";Tend="1410";Tstart="943";shortTE="F";uid="afdf27bb-5d10-47ae-8ea3-b1b2a8e8bcea"
NW_015368266.1	RepeatMasker	Unknown	203681	203852	1259	-	.	ID="RND-6_FAMILY-264";Tend="885";Tstart="711";shortTE="F";uid="a99b57e6-f6ed-4698-adaa-4af3b206692a"
NW_015368266.1	RepeatMasker	Unknown	702049	702389	983	-	.	ID="RND-4_FAMILY-891";Tend="1133";Tstart="804";shortTE="F";uid="7a05ea1c-2366-48f3-9410-b2ade6e179f0"
NW_015368266.1	RepeatMasker	DNA/MULE-MuDR	760370	760651	835	-	.	ID="RND-6_FAMILY-8423";Tend="621";Tstart="338";shortTE="F";uid="3875fdea-08c4-4da0-98f3-ae8b56a1b4c1"
NW_015368266.1	RepeatMasker	DNA	9313	9485	532	-	.	ID="RND-5_FAMILY-404";Tend="380";Tstart="232";shortTE="F";uid="67d68ad1-5c2b-470a-8468-58329bc7a338"
NW_015368266.1	RepeatMasker	LINE/R1-LOA	101684	101808	537	-	.	ID="RND-6_FAMILY-3859";Tend="1461";Tstart="1397";shortTE="F";uid="a81ab70b-fea2-41cc-ac18-a46271ff0820"
NW_015368266.1	RepeatMasker	DNA/Ginger-1	1089456	1089736	1381	-	.	ID="RND-6_FAMILY-17210";Tend="1410";Tstart="1144";shortTE="F";uid="c1085251-4fdd-4ab9-8598-cb4d64910c7b"
NW_015368266.1	RepeatMasker	DNA/hAT-Tip100	2885	3239	536	-	.	ID="RND-6_FAMILY-8295";Tend="986";Tstart="652";shortTE="F";uid="615b72e8-8122-47d4-abd2-a00a6858f82d"
NW_015368266.1	RepeatMasker	RC/Helitron	523160	523439	1368	-	.	ID="RND-1_FAMILY-17";Tend="1273";Tstart="947";shortTE="F";uid="34987b09-7d4e-40a9-97f9-1bbffc1015c5"
NW_015368266.1	RepeatMasker	RC/Helitron	661963	662348	2066	-	.	ID="RND-1_FAMILY-6";Tend="1280";Tstart="890";shortTE="F";uid="b29e23f8-12d6-4267-ae44-4368753e5d75"
NW_015368266.1	RepeatMasker	DNA/Kolobok-T2	9689	9904	1109	-	.	ID="KOLOBOK-3_AP";Tend="4301";Tstart="4090";shortTE="F";uid="46c22747-d290-4212-8a8d-58c9d52ac103"
NW_015368266.1	RepeatMasker	DNA/hAT-hAT19	1134921	1135170	750	-	.	ID="HAT-9_AP";Tend="951";Tstart="688";shortTE="F";uid="848bb9b2-d5fd-48e0-bdaa-92a6ecb4f168"
NW_015368266.1	RepeatMasker	DNA/hAT-hAT19	276387	276936	3332	-	.	ID="RND-6_FAMILY-4043";Tend="1488";Tstart="952";shortTE="F";uid="bf0e64b2-0126-4d52-9ac1-469b8731bbff"
NW_015368266.1	RepeatMasker	DNA/MULE-MuDR	759466	760102	3945	-	.	ID="RND-6_FAMILY-8423";Tend="1397";Tstart="788";shortTE="F";uid="bfb4cc10-56af-4967-97b2-5f5e67b806f6"
NW_015368266.1	RepeatMasker	Unknown	189468	190189	3891	-	.	ID="RND-6_FAMILY-9705";Tend="1485";Tstart="775";shortTE="F";uid="5294be09-1e13-4b9b-a3e1-e276ebca72f1"
NW_015368491.1	RepeatMasker	DNA	337283	337434	528	+	.	ID="DNA4-2_AP";Tend="408";Tstart="263";shortTE="F";uid="47f83aa8-d4ad-4dac-bb04-0a0f17f3bed6"
NW_015368491.1	RepeatMasker	LINE/RTE-BovB	365490	366501	616	+	.	ID="RND-5_FAMILY-7071";Tend="1360";Tstart="350";shortTE="F";uid="e61976da-307d-4aa9-82cd-79ec1c068007"
NW_015368491.1	RepeatMasker	DNA/hAT-Tip100	359235	359454	789	+	.	ID="DNA8-100_AP";Tend="660";Tstart="442";shortTE="F";uid="07d4d26d-5e2b-429d-88f4-cc09f40c66b6"
NW_015368491.1	RepeatMasker	DNA	207876	208197	2309	+	.	ID="RND-1_FAMILY-86";Tend="1240";Tstart="929";shortTE="F";uid="c65f2ca5-5a80-4775-8dc5-305a6add5a6b"
NW_015368491.1	RepeatMasker	Unknown	115404	115590	567	+	.	ID="RND-6_FAMILY-5611";Tend="1055";Tstart="859";shortTE="F";uid="bead96f9-10c7-458c-bef5-7e723bf8e18b"
NW_015368491.1	RepeatMasker	LINE/R1	158555	158830	2020	+	.	ID="RND-5_FAMILY-4510";Tend="1782";Tstart="1506";shortTE="F";uid="6a452ebc-54e1-4196-939f-16c68cc567b3"
NW_015368491.1	RepeatMasker	Unknown	78025	78941	848	+	.	ID="RND-4_FAMILY-2366";Tend="1893";Tstart="987";shortTE="F";uid="b42c8357-c036-404d-bf01-47734de8359f"
NW_015368491.1	RepeatMasker	DNA	282721	282856	475	+	.	ID="RND-5_FAMILY-2221";Tend="2079";Tstart="1943";shortTE="F";uid="92988122-09cf-45fd-aef6-30d2866d21e4"
NW_015368491.1	RepeatMasker	DNA/Maverick	149339	149645	480	+	.	ID="POLINTON-1_PBA";Tend="11542";Tstart="11241";shortTE="F";uid="f0c7a8c3-0123-4d13-800a-b05e5ed4b8cd"
NW_015368491.1	RepeatMasker	Unknown	106161	106574	1951	+	.	ID="RND-6_FAMILY-4190";Tend="1151";Tstart="683";shortTE="F";uid="8eb923e8-b7bf-4e9f-98a0-0cb4a0d8cd32"
NW_015368491.1	RepeatMasker	RC/Helitron	40183	40392	471	+	.	ID="HELITRON-1_DANA";Tend="1629";Tstart="1418";shortTE="F";uid="835c94ef-3b37-48e8-ac7c-b66b54552500"
NW_015368491.1	RepeatMasker	DNA/Ginger	143242	143584	1779	+	.	ID="RND-1_FAMILY-21";Tend="1393";Tstart="1049";shortTE="F";uid="9f110ff3-bdca-44d7-b07c-b1a0e7c5b586"
NW_015368491.1	RepeatMasker	Unknown	256469	256756	596	+	.	ID="RND-1_FAMILY-0";Tend="1252";Tstart="963";shortTE="F";uid="6b3dfdea-e6c2-4dc8-98a7-aecf8fd7ce64"
NW_015368491.1	RepeatMasker	Unknown	359546	359814	1222	+	.	ID="RND-6_FAMILY-5339";Tend="1125";Tstart="847";shortTE="F";uid="34d9b30f-764c-4e44-a257-acc9e2222934"
NW_015368491.1	RepeatMasker	Unknown	129236	129381	415	+	.	ID="RND-6_FAMILY-5274";Tend="1072";Tstart="921";shortTE="F";uid="2dd313c5-6d01-4cf3-a6e8-db8232123cd9"
NW_015368491.1	RepeatMasker	RC/Helitron	142868	143204	1142	+	.	ID="RND-4_FAMILY-238";Tend="1968";Tstart="1649";shortTE="F";uid="78fa1287-6fd2-46b4-b263-8958dfe300a8"
NW_015368491.1	RepeatMasker	Unknown	388278	389786	3221	+	.	ID="RND-1_FAMILY-124";Tend="1542";Tstart="54";shortTE="F";uid="50bd660e-05b5-41b7-a737-b02ee5e59526"
NW_015368491.1	RepeatMasker	LINE/I	64716	64855	958	+	.	ID="RND-1_FAMILY-116";Tend="1073";Tstart="936";shortTE="F";uid="f469485d-b357-4d83-ab5f-274a0eb6f574"
NW_015368491.1	RepeatMasker	DNA/hAT-Charlie	226782	226890	693	+	.	ID="RND-6_FAMILY-337";Tend="958";Tstart="850";shortTE="F";uid="84d150b9-3acb-4cb2-9dc8-1b28ea5bead3"
NW_015368491.1	RepeatMasker	LTR/Copia	82434	82658	568	+	.	ID="RND-6_FAMILY-1776";Tend="986";Tstart="764";shortTE="F";uid="4cb3ae1a-8a1f-4da8-9a92-da6ff471560a"
NW_015368491.1	RepeatMasker	LINE/RTE-BovB	328884	329475	546	+	.	ID="RTE-4_LMI";Tend="3345";Tstart="2457";shortTE="F";uid="f135c85a-0027-4f4b-8921-ea778ea8a3b1"
NW_015368491.1	RepeatMasker	DNA/hAT-hAT19	161126	161470	452	+	.	ID="RND-6_FAMILY-9369";Tend="1080";Tstart="723";shortTE="F";uid="ce50a7f2-5209-4615-8e6d-3c77c097abcd"
NW_015368491.1	RepeatMasker	DNA	286664	286799	475	+	.	ID="RND-5_FAMILY-2221";Tend="2079";Tstart="1943";shortTE="F";uid="2ab06be9-5fa0-4b25-b31f-70d9fbfe318e"
NW_015368491.1	RepeatMasker	DNA/hAT-Charlie	186132	186466	814	+	.	ID="RND-4_FAMILY-1634";Tend="1262";Tstart="943";shortTE="F";uid="40ec38ce-5bc8-4cd2-9380-d3ff6ab4e48c"
NW_015368491.1	RepeatMasker	DNA/hAT-Tip100	315539	315691	661	+	.	ID="RND-4_FAMILY-436";Tend="1088";Tstart="946";shortTE="F";uid="64ee7516-c0eb-494e-ad85-2f6a15c1659f"
NW_015368491.1	RepeatMasker	RC/Helitron	132475	132943	3177	+	.	ID="RND-1_FAMILY-134";Tend="1742";Tstart="1278";shortTE="F";uid="9d87c244-e1c0-42b1-b8c7-81ad898550b1"
NW_015368491.1	RepeatMasker	LINE/I	55540	55678	971	+	.	ID="RND-1_FAMILY-65";Tend="1475";Tstart="1338";shortTE="F";uid="6664912e-de47-4daf-84e4-9ec12bd57b32"
NW_015368491.1	RepeatMasker	Unknown	235169	235297	917	+	.	ID="RND-5_FAMILY-1932";Tend="1128";Tstart="994";shortTE="F";uid="62324386-f12d-40e5-a35b-db59973b5a22"
NW_015368491.1	RepeatMasker	DNA/hAT?	41360	41611	483	+	.	ID="DNA8-60_AP";Tend="338";Tstart="90";shortTE="F";uid="26e0b857-ebba-4bb5-b40c-bb337451ee56"
NW_015368491.1	RepeatMasker	DNA	256919	257032	412	+	.	ID="dna4-2_ap";Tend="769";Tstart="669";shortTE="F";uid="e1ebc9cf-a3a7-4306-9167-d5ac316dcc72"
NW_015368491.1	RepeatMasker	Unknown	62934	63159	1341	+	.	ID="RND-6_FAMILY-6752";Tend="1372";Tstart="1132";shortTE="F";uid="47676c4a-e85d-4b60-bc1f-53dcdd86fb54"
NW_015368491.1	RepeatMasker	Unknown	389756	389869	485	+	.	ID="RND-5_FAMILY-640";Tend="1321";Tstart="1206";shortTE="F";uid="26936bbd-162b-459c-be31-607864b42a46"
NW_015368491.1	RepeatMasker	LINE/RTE-BovB	364350	365300	703	+	.	ID="RTE-29_LMI";Tend="1008";Tstart="126";shortTE="F";uid="5deb89fe-882d-4e9e-890e-d496a102ed0c"
NW_015368491.1	RepeatMasker	DNA/Ginger	82860	83006	564	+	.	ID="RND-1_FAMILY-20";Tend="1625";Tstart="1467";shortTE="F";uid="fb7bd26c-f9d0-4abb-8ccd-683713d0210c"
NW_015368491.1	RepeatMasker	DNA/Ginger	131893	132088	1362	+	.	ID="RND-1_FAMILY-21";Tend="1052";Tstart="852";shortTE="F";uid="3024a77e-a26f-4455-bab2-f43a4a2d43f7"
NW_015368491.1	RepeatMasker	RC/Helitron	369057	370172	6465	+	.	ID="RND-6_FAMILY-4127";Tend="1641";Tstart="528";shortTE="F";uid="98549887-5af2-4cff-a058-103e63458006"
NW_015368491.1	RepeatMasker	LINE/I	100858	101209	1227	+	.	ID="RND-6_FAMILY-139";Tend="1750";Tstart="1351";shortTE="F";uid="f9276566-281e-49fb-8878-a945db6736ab"
NW_015368491.1	RepeatMasker	DNA/hAT-Tip100	171824	172004	505	+	.	ID="RND-1_FAMILY-168";Tend="1026";Tstart="871";shortTE="F";uid="91f6a039-9ee9-4527-a771-886a104a3845"
NW_015368491.1	RepeatMasker	RC/Helitron	30585	30744	740	+	.	ID="HELITRON-3_HNUM";Tend="199";Tstart="37";shortTE="F";uid="e606d228-4052-43a3-83e3-52a454532758"
NW_015368491.1	RepeatMasker	Unknown	8492	8775	1008	+	.	ID="RND-5_FAMILY-1521";Tend="1180";Tstart="922";shortTE="F";uid="dfb85942-ec10-4d7f-bfe2-01586dd47216"
NW_015368491.1	RepeatMasker	RC/Helitron	167745	169043	8469	+	.	ID="RND-1_FAMILY-110";Tend="2320";Tstart="1036";shortTE="F";uid="170debc3-afd4-43b2-9d47-53d1bfd32580"
NW_015368491.1	RepeatMasker	DNA/MULE-MuDR	144370	144548	1452	+	.	ID="RND-5_FAMILY-7518";Tend="1252";Tstart="1074";shortTE="F";uid="59895107-7a1d-4628-9856-2f9d8485b155"
NW_015368491.1	RepeatMasker	Unknown	104481	105145	876	+	.	ID="RND-5_FAMILY-1660";Tend="1470";Tstart="832";shortTE="F";uid="8ad7281a-feb3-4935-86fa-7e6cac2bace9"
NW_015368491.1	RepeatMasker	RC/Helitron	6069	6792	3841	+	.	ID="HELITRON-1_RPR";Tend="3048";Tstart="2340";shortTE="F";uid="b1d66d85-0b22-43b6-aacb-f051d7d3fbd3"
NW_015368491.1	RepeatMasker	DNA	144752	144916	759	+	.	ID="DNAX-10_AP";Tend="163";Tstart="2";shortTE="F";uid="8bbf2756-ce1f-4672-a0c7-d2b5e4007bb2"
NW_015368491.1	RepeatMasker	Unknown	53398	53766	2121	-	.	ID="RND-4_FAMILY-891";Tend="1235";Tstart="872";shortTE="F";uid="82197782-4f3a-4b01-a402-5daf8fe40f84"
NW_015368491.1	RepeatMasker	LINE/I-Jockey	78179	79228	885	-	.	ID="RND-5_FAMILY-1905";Tend="1465";Tstart="386";shortTE="F";uid="fc0662f4-f77c-4538-80f9-e8a095e7018e"
NW_015368491.1	RepeatMasker	DNA	333620	333966	2301	-	.	ID="RND-4_FAMILY-328";Tend="1259";Tstart="918";shortTE="F";uid="1923fda4-7253-4980-9afd-0c4a72f51f43"
NW_015368491.1	RepeatMasker	Unknown	163299	164094	6106	-	.	ID="RND-1_FAMILY-67";Tend="1695";Tstart="905";shortTE="F";uid="610f317c-4ea6-46f6-8abb-db4a94f594ee"
NW_015368491.1	RepeatMasker	RC/Helitron	167144	167334	547	-	.	ID="HELITRON-1_AP";Tend="2907";Tstart="2717";shortTE="F";uid="02d9ec1f-cc0e-4870-8afe-686cd0c6ae29"
NW_015368491.1	RepeatMasker	Unknown	92251	92386	691	-	.	ID="RND-1_FAMILY-0";Tend="1119";Tstart="980";shortTE="F";uid="06011cda-a245-4e70-bcef-592f9e83faad"
NW_015368491.1	RepeatMasker	RC/Helitron	413905	414388	1232	-	.	ID="HELITRON-1_AP";Tend="2891";Tstart="2411";shortTE="F";uid="1f8d075a-bf42-4071-9057-d3b0b89ec84a"
NW_015368491.1	RepeatMasker	Retroposon?	341678	342070	1023	-	.	ID="SINE2-2_AP";Tend="1997";Tstart="1606";shortTE="F";uid="9cb4b965-700e-4145-8e7b-b885c87f4b5b"
NW_015368491.1	RepeatMasker	DNA/Kolobok-E	72146	72344	568	-	.	ID="KOLOBOKE-4_AP";Tend="2932";Tstart="2717";shortTE="F";uid="4dca9668-767d-4acd-8d86-1d0202180227"
NW_015368491.1	RepeatMasker	DNA/MULE-MuDR	94029	94259	587	-	.	ID="RND-5_FAMILY-4829";Tend="1300";Tstart="1047";shortTE="F";uid="22794b22-1b94-4a51-aab1-6d3b466e07e9"
NW_015368491.1	RepeatMasker	Unknown	148633	149284	4597	-	.	ID="RND-6_FAMILY-4637";Tend="1358";Tstart="724";shortTE="F";uid="8e48f9c4-17a5-409a-aa0d-604245f93264"
NW_015368491.1	RepeatMasker	Retroposon?	342066	342749	2175	-	.	ID="SINE2-1_AP";Tend="706";Tstart="191";shortTE="F";uid="364c9b1b-2f48-4572-9394-8447ec059e77"
NW_015368491.1	RepeatMasker	LINE/I	301903	302201	1772	-	.	ID="RND-5_FAMILY-6947";Tend="1300";Tstart="1007";shortTE="F";uid="f2789b2a-347c-4f5e-93d7-8ac02f104604"
NW_015368491.1	RepeatMasker	DNA	333256	333463	1396	-	.	ID="RND-4_FAMILY-328";Tend="1705";Tstart="1506";shortTE="F";uid="42b5a858-4738-406c-bbcf-651806169bc1"
NW_015368491.1	RepeatMasker	RC/Helitron	362508	363679	9217	-	.	ID="RND-6_FAMILY-11622";Tend="1788";Tstart="588";shortTE="F";uid="225e941a-d496-479e-be9b-0d6dd04bbdf0"
NW_015368491.1	RepeatMasker	LINE/I-Jockey	79233	79550	2043	-	.	ID="RND-6_FAMILY-3153";Tend="1900";Tstart="1579";shortTE="F";uid="1a80e986-87ea-4d2e-b20f-4140c9aeaa26"
NW_015368491.1	RepeatMasker	RC/Helitron	353508	353864	1620	-	.	ID="RND-6_FAMILY-8335";Tend="1149";Tstart="687";shortTE="F";uid="ba094460-45d2-40c4-8ec0-deacebc1dae3"
NW_015368491.1	RepeatMasker	Unknown	321637	322249	4457	-	.	ID="RND-5_FAMILY-139";Tend="1460";Tstart="833";shortTE="F";uid="5bc51c88-0e15-4fd5-b177-2b844c164863"
NW_015368491.1	RepeatMasker	DNA/TcMar-m44	47773	47924	452	-	.	ID="MARINER-2_AP";Tend="144";Tstart="1";shortTE="F";uid="17f310d0-bc00-4b34-ae70-3f64f09260bc"
NW_015368491.1	RepeatMasker	DNA/hAT-hAT19	158851	159190	1330	-	.	ID="DNA8-66_AP";Tend="578";Tstart="300";shortTE="F";uid="f67160d1-647c-4112-aa19-1f85216f90a1"
NW_015368491.1	RepeatMasker	DNA/Maverick	150085	150445	589	-	.	ID="RND-6_FAMILY-4917";Tend="2637";Tstart="2285";shortTE="F";uid="986f07dc-4d67-4d27-aa7e-7121036f8739"
NW_015368491.1	RepeatMasker	Unknown	172043	172418	2856	-	.	ID="RND-5_FAMILY-1977";Tend="1677";Tstart="1297";shortTE="F";uid="a2ef4e90-0f7a-4750-bbb7-02a76c178ebd"
NW_015368491.1	RepeatMasker	Unknown	130917	131287	2253	-	.	ID="RND-3_FAMILY-226";Tend="1731";Tstart="1362";shortTE="F";uid="1745bb70-ddb5-4883-9980-53fdc4cbdd82"
NW_015368491.1	RepeatMasker	DNA/hAT-Tip100	199506	199682	1115	-	.	ID="RND-1_FAMILY-42";Tend="1111";Tstart="938";shortTE="F";uid="62ba4ff0-7afe-495b-8a1e-65d54db83f00"
NW_015368491.1	RepeatMasker	DNA	230873	231270	1449	-	.	ID="TTAA3C_AP";Tend="425";Tstart="1";shortTE="F";uid="ef9b78c0-c805-46bd-8385-b4e03d849060"
NW_015368491.1	RepeatMasker	RC/Helitron	30263	30435	433	-	.	ID="HELITRON-3_HMM";Tend="4725";Tstart="4524";shortTE="F";uid="c36117bc-85a6-46ca-9cf3-57b30646ae4d"
NW_015368491.1	RepeatMasker	RC/Helitron	142646	142859	1026	-	.	ID="RND-6_FAMILY-266";Tend="562";Tstart="359";shortTE="F";uid="843009f7-3bd6-4505-86bb-5412c7e2a1df"
NW_015368491.1	RepeatMasker	DNA/hAT-Tip100	210936	212198	8302	-	.	ID="RND-6_FAMILY-242";Tend="2048";Tstart="815";shortTE="F";uid="0304c1b1-34b2-46bb-ac72-e0188eeee62f"
NW_015368491.1	RepeatMasker	DNA	67911	68377	1551	-	.	ID="DNA4-2_AP";Tend="466";Tstart="6";shortTE="F";uid="cfbb3198-d392-486c-94ed-e27b66d65b51"
NW_015368491.1	RepeatMasker	Unknown	51244	51447	1598	-	.	ID="RND-1_FAMILY-73";Tend="1250";Tstart="1047";shortTE="F";uid="f6378f43-4f1e-427b-b09d-e1916a083558"
NW_015368491.1	RepeatMasker	Retroposon?	337573	339087	3906	-	.	ID="SINE2-1_AP";Tend="1998";Tstart="1";shortTE="F";uid="e5c18358-2aff-41fe-b35b-f6d4dcb40d34"
NW_015368491.1	RepeatMasker	DNA/Ginger	295771	296533	4762	-	.	ID="RND-1_FAMILY-192";Tend="1773";Tstart="970";shortTE="F";uid="f37885f8-2773-401b-bbc2-2dfaa5d68f7e"
NW_015368491.1	RepeatMasker	Unknown	447626	447936	2469	-	.	ID="RND-5_FAMILY-8760";Tend="673";Tstart="365";shortTE="F";uid="89eb42d6-ea5b-42ff-a7c4-01acc6d83d28"
NW_015368491.1	RepeatMasker	DNA/hAT-Charlie	199969	200173	659	-	.	ID="RND-4_FAMILY-965";Tend="1173";Tstart="954";shortTE="F";uid="2598d000-000a-4365-b588-6a81be34e70b"
NW_015368491.1	RepeatMasker	DNA	122371	122832	991	-	.	ID="DNA4-2_AP";Tend="505";Tstart="1";shortTE="F";uid="fdb3bc91-b90a-4408-8332-8713a89daa31"
NW_015368491.1	RepeatMasker	DNA	171310	171472	1094	-	.	ID="ttaa3b_ap";Tend="153";Tstart="1";shortTE="F";uid="23588894-e424-4555-a456-4d011e4dc2e8"
NW_015368491.1	RepeatMasker	DNA/Ginger	175512	175652	413	-	.	ID="RND-1_FAMILY-21";Tend="973";Tstart="825";shortTE="F";uid="b3d20593-dc91-41f9-b640-1d0e7990ceff"
NW_015368491.1	RepeatMasker	LINE/I-Jockey	382295	382513	656	-	.	ID="RND-6_FAMILY-7636";Tend="1582";Tstart="1400";shortTE="F";uid="3fe31217-6f2a-495e-b386-17dcd8e27d7d"
NW_015368491.1	RepeatMasker	LINE/I	152128	152339	493	-	.	ID="RND-6_FAMILY-1726";Tend="1441";Tstart="1266";shortTE="F";uid="cb65df35-2265-46ce-840c-b24373517f9c"
NW_015368491.1	RepeatMasker	Unknown	77834	78029	1564	-	.	ID="RND-1_FAMILY-75";Tend="1131";Tstart="935";shortTE="F";uid="aa048b6e-fa9a-4b8b-a80f-66219da9f4e5"
NW_015368491.1	RepeatMasker	DNA/Ginger	132019	132281	1560	-	.	ID="rnd-1_family-20";Tend="1650";Tstart="1448";shortTE="F";uid="5acb0094-f3a3-4ecb-9f19-244976b6b8e5"
NW_015368491.1	RepeatMasker	LTR/Gypsy	227686	227803	562	-	.	ID="RND-5_FAMILY-569";Tend="1157";Tstart="1035";shortTE="F";uid="2a55c793-9fcd-4681-9132-4ba9ca8149b6"
NW_015368491.1	RepeatMasker	DNA	67189	67461	876	-	.	ID="DNA4-2_AP";Tend="768";Tstart="491";shortTE="F";uid="a013f9ab-3f7f-4084-a227-e1c6fc1dbe5f"
NW_015368491.1	RepeatMasker	LINE/RTE-BovB	185574	185973	2444	-	.	ID="RND-5_FAMILY-7071";Tend="1240";Tstart="840";shortTE="F";uid="1999f813-6863-41d2-947b-37e16a42ab75"
NW_015368491.1	RepeatMasker	DNA	169137	169558	2848	-	.	ID="TTAA2C_AP";Tend="423";Tstart="1";shortTE="F";uid="c7d88c74-b6dd-447c-88e3-89f097591427"
NW_015368491.1	RepeatMasker	Unknown	368634	368749	577	-	.	ID="RND-1_FAMILY-156";Tend="1237";Tstart="1121";shortTE="F";uid="eac3435a-277d-489d-b5be-a5a8f3a4c93c"
NW_015368491.1	RepeatMasker	Unknown	262140	262274	605	-	.	ID="RND-5_FAMILY-894";Tend="1131";Tstart="1000";shortTE="F";uid="291b4cf8-ec19-4bf2-bdfc-c6a35d1442e7"
NW_015368491.1	RepeatMasker	LINE/I	44928	45777	5135	-	.	ID="RND-5_FAMILY-1213";Tend="1588";Tstart="735";shortTE="F";uid="3dbee5c6-b6cd-45da-8ae4-71d69609aefc"
NW_015368491.1	RepeatMasker	DNA	206628	206986	524	-	.	ID="DNA4-2_AP";Tend="360";Tstart="1";shortTE="F";uid="4a9c1ec2-4698-454f-a289-750f7e74e0cc"
NW_015368491.1	RepeatMasker	DNA	209633	210302	411	-	.	ID="DNA4-2_AP";Tend="764";Tstart="135";shortTE="F";uid="022c0610-ca29-4b67-8ebc-45f24b99d0b7"
NW_015368491.1	RepeatMasker	Unknown	413470	413801	2454	-	.	ID="RND-1_FAMILY-73";Tend="1243";Tstart="913";shortTE="F";uid="171a8d3b-35d8-431e-b782-4ef2da2bbbdc"
NW_015368491.1	RepeatMasker	Unknown	373602	373872	1909	-	.	ID="RND-1_FAMILY-2";Tend="1238";Tstart="942";shortTE="F";uid="d13c4962-4d4b-456d-978b-9ec75a58bd56"
NW_015368491.1	RepeatMasker	DNA	337113	337280	521	-	.	ID="dna4-2_ap";Tend="765";Tstart="606";shortTE="F";uid="22419c0e-3cae-4535-9259-1410c9d5d1be"
NW_015368491.1	RepeatMasker	DNA/Ginger	314489	314950	1318	-	.	ID="RND-1_FAMILY-20";TEgroup="ctg_250%7CRND-1_FAMILY-20%7C1";Tend="1650";Tstart="932";shortTE="F";uid="8d7fb906-8127-4d87-9526-d8c6d4876544"
NW_015368491.1	RepeatMasker	LTR/Gypsy	422445	422682	1304	-	.	ID="RND-5_FAMILY-569";Tend="1226";Tstart="1000";shortTE="F";uid="39820a7b-8220-4221-a5c7-13af69fb9569"
NW_015368491.1	RepeatMasker	Retroposon?	313496	314232	2308	-	.	ID="SINE2-1_AP";Tend="1464";Tstart="695";shortTE="F";uid="a302e415-1037-46a8-94e9-088a6d221f06"
NW_015368491.1	RepeatMasker	DNA	250091	250517	2000	-	.	ID="ttaa4_ap";Tend="433";Tstart="7";shortTE="F";uid="fdd297ec-9d82-427f-aa6b-dd6a257962fd"
NW_015368491.1	RepeatMasker	Unknown	74087	74861	4689	-	.	ID="RND-1_FAMILY-16";Tend="1771";Tstart="1011";shortTE="F";uid="bcdf1251-b4d3-4b3e-9363-a337b6aa88b7"
NW_015368491.1	RepeatMasker	Unknown	334820	335425	695	-	.	ID="RND-4_FAMILY-242";Tend="2025";Tstart="1404";shortTE="F";uid="dbeacc58-b0fc-4625-ace3-ee460b335fb0"
NW_015368491.1	RepeatMasker	RC/Helitron	30074	30200	610	-	.	ID="RND-5_FAMILY-4810";Tend="1687";Tstart="1558";shortTE="F";uid="df046bcd-0778-4743-835f-b4a8cd483172"
NW_015368491.1	RepeatMasker	DNA/Maverick	150800	151480	1039	-	.	ID="RND-6_FAMILY-4917";Tend="2050";Tstart="1368";shortTE="F";uid="3e13c331-d87f-466d-8be2-8226f438003f"
NW_015368491.1	RepeatMasker	DNA/hAT-hAT19	159613	159851	1457	-	.	ID="DNA8-66_AP";Tend="270";Tstart="1";shortTE="F";uid="9ae23671-1a2b-44dd-8458-b87a05dd594a"
NW_015368491.1	RepeatMasker	LINE/I-Jockey	401451	402889	8280	-	.	ID="RND-5_FAMILY-471";Tend="1713";Tstart="332";shortTE="F";uid="dee0b1b8-7dcb-4c31-9175-47c3ec895138"
NW_015368491.1	RepeatMasker	DNA/hAT-Charlie	112738	112851	643	-	.	ID="DNA8-47_AP";Tend="306";Tstart="193";shortTE="F";uid="980d81c3-ad0b-45d6-b774-2ae09f8d33d7"
NW_015368491.1	RepeatMasker	DNA/PIF-Spy	169559	169769	1119	-	.	ID="RND-5_FAMILY-523";Tend="1456";Tstart="1236";shortTE="F";uid="812270f5-4156-4ec5-b117-0b3d291f227f"
NW_015368491.1	RepeatMasker	Unknown	25908	26205	1217	-	.	ID="RND-5_FAMILY-2099";Tend="1267";Tstart="958";shortTE="F";uid="80d0bf06-ebbe-4e6e-82a5-cec577fd869b"
NW_015368491.1	RepeatMasker	DNA/hAT-Tip100	236872	237616	5993	-	.	ID="RND-5_FAMILY-3315";Tend="1563";Tstart="829";shortTE="F";uid="ccc3f11f-6aca-4ff2-a3c1-41e3fd2cf9cd"
NW_015368491.1	RepeatMasker	DNA/Kolobok-E	6211	7364	8799	-	.	ID="RND-6_FAMILY-6777";Tend="1611";Tstart="480";shortTE="F";uid="2fd91002-c838-4021-8fba-02c9881cf898"
NW_015368491.1	RepeatMasker	DNA	410167	410750	648	-	.	ID="dna2-3_ap";Tend="632";Tstart="37";shortTE="F";uid="ae4bc8eb-76ef-4f6b-ac28-1ab0782db43e"
NW_015368491.1	RepeatMasker	Retroposon?	132280	132476	871	-	.	ID="SINE2-2_AP";Tend="196";Tstart="1";shortTE="F";uid="dc4860fb-a756-4a55-8477-8faeab496642"
NW_015368491.1	RepeatMasker	DNA/MULE-MuDR	346459	346752	1257	-	.	ID="MUDR3X_AP";Tend="2017";Tstart="1698";shortTE="F";uid="1f0a0352-be3c-4688-bdae-0751311f87fd"
NW_015370741.1	RepeatMasker	LINE/RTE-BovB	8485	8780	836	-	.	ID="RND-5_FAMILY-7071";Tend="1345";Tstart="1045";shortTE="F";uid="718dec83-6db2-4c5d-8f3a-bf49812b7426"
NW_015370741.1	RepeatMasker	Unknown	222	440	469	-	.	ID="RND-1_FAMILY-82";Tend="1157";Tstart="930";shortTE="F";uid="731d221b-63a7-4ecd-a788-eee012e39d7d"
NW_015370742.1	RepeatMasker	DNA/Kolobok-E	1115	1218	485	+	.	ID="RND-6_FAMILY-6777";Tend="906";Tstart="801";shortTE="F";uid="125b3552-52bc-44fd-b4e6-175181185572"
NW_015370742.1	RepeatMasker	DNA/Ginger	1831	2212	2796	+	.	ID="RND-1_FAMILY-21";Tend="1929";Tstart="1548";shortTE="F";uid="7ec938dd-4acc-4283-9735-2929d4d76ab1"
NW_015370742.1	RepeatMasker	DNA/MULE-MuDR	6641	6956	588	+	.	ID="RND-5_FAMILY-3416";Tend="2089";Tstart="1752";shortTE="F";uid="b226682d-8d82-4c7f-a81c-601557257283"
NW_015370742.1	RepeatMasker	DNA/Ginger	1137	1340	1543	+	.	ID="RND-1_FAMILY-21";Tend="1021";Tstart="821";shortTE="F";uid="be77f844-4aa8-41fa-8e0a-f98c914a9d67"
NW_015370742.1	RepeatMasker	Unknown	9927	10081	1238	-	.	ID="RND-6_FAMILY-3978";Tend="1028";Tstart="875";shortTE="F";uid="ae2f5faa-e0e1-40b3-83f0-423d8f0a9bf1"
NW_015370742.1	RepeatMasker	Unknown	12034	12240	581	-	.	ID="RND-5_FAMILY-3227";Tend="1060";Tstart="868";shortTE="F";uid="716a669d-7163-4f49-8c32-4ee095cdc92e"
NW_015370743.1	RepeatMasker	LTR/Gypsy	2835	5207	4599	-	.	ID="GYPSY-18_SI-I";Tend="4064";Tstart="1686";shortTE="F";uid="4eb71e16-85d3-4b94-842f-901f4eb1bbd8"
NW_015370743.1	RepeatMasker	DNA/TcMar-m44	9925	11032	801	-	.	ID="MARINER-33_LMI";Tend="1520";Tstart="403";shortTE="F";uid="de9e3ef4-ea7b-4839-af6e-e034dd6ca0e5"
NW_015370743.1	RepeatMasker	DNA/TcMar-m44	6407	6588	1054	-	.	ID="dna4-6_ap";Tend="242";Tstart="100";shortTE="F";uid="3d2ffcb0-91d3-48af-a0bb-18bc6e96f0db"
NW_015370743.1	RepeatMasker	LTR/Gypsy	5686	6074	713	-	.	ID="GYPSY-18_SI-I";Tend="682";Tstart="300";shortTE="F";uid="7ff78b5e-4a8a-4d8e-bce2-269276b579de"
NW_015370743.1	RepeatMasker	DNA	12925	13538	1212	-	.	ID="RND-5_FAMILY-4512";Tend="1939";Tstart="1463";shortTE="F";uid="0bf77863-8ec6-4e2c-b15b-08c4940854db"
NW_015370744.1	RepeatMasker	LINE/I-Jockey	10226	10372	735	+	.	ID="RND-5_FAMILY-426";Tend="1219";Tstart="1076";shortTE="F";uid="73cbc523-1b1c-4dd5-9e0a-566aa720e7d4"
NW_015370744.1	RepeatMasker	DNA/hAT-Charlie	2459	2794	1338	+	.	ID="RND-4_FAMILY-1634";Tend="1271";Tstart="972";shortTE="F";uid="445333db-138f-4b52-8940-ff8af27ef43c"
NW_015370744.1	RepeatMasker	DNA	10008	10218	1305	-	.	ID="TTAA3B_AP";Tend="436";Tstart="218";shortTE="F";uid="167dd43d-3817-4fd1-b201-8dcdd98185f4"
NW_015370744.1	RepeatMasker	DNA/Ginger	19762	19944	1474	-	.	ID="RND-1_FAMILY-20";Tend="1651";Tstart="1473";shortTE="F";uid="5cb4b2fe-facd-402e-a3eb-c9770d0e7da9"
NW_015370746.1	RepeatMasker	DNA	11437	11685	607	+	.	ID="RND-5_FAMILY-404";Tend="2391";Tstart="2141";shortTE="F";uid="a2459087-1d0c-4859-99e1-6766445214d5"
NW_015370746.1	RepeatMasker	Retroposon?	4300	4458	472	+	.	ID="SINE2-1_AP";Tend="1770";Tstart="1640";shortTE="F";uid="a9c30a9a-d27d-4911-bffc-b71c0993af56"
NW_015370746.1	RepeatMasker	Retroposon?	10453	10585	617	-	.	ID="SINE2-1_AP";Tend="520";Tstart="388";shortTE="F";uid="2e978010-5491-4f30-ad60-dda0503b1702"
NW_015370746.1	RepeatMasker	Retroposon?	6685	7551	824	-	.	ID="SINE2-1_AP";Tend="1170";Tstart="274";shortTE="F";uid="8d30bccc-b220-4b88-b049-fe96c8bec202"
NW_015370747.1	RepeatMasker	Unknown	12619	12747	414	+	.	ID="RND-5_FAMILY-8760";Tend="579";Tstart="440";shortTE="F";uid="cc1a577f-d46d-4e5e-951a-034407c7bf49"
NW_015370747.1	RepeatMasker	DNA	10313	10710	2612	+	.	ID="TTAA3_AP";Tend="411";Tstart="15";shortTE="F";uid="c999a0cc-ddd8-4a01-9132-b43c5628cbd2"
NW_015370747.1	RepeatMasker	Unknown	1600	1849	1678	+	.	ID="RND-6_FAMILY-3831";Tend="1088";Tstart="823";shortTE="F";uid="5c43bc49-23c5-4d7b-9ed2-13eac055fb24"
NW_015370749.1	RepeatMasker	DNA/Ginger-1	4057	4323	1050	+	.	ID="RND-6_FAMILY-17210";Tend="1312";Tstart="1044";shortTE="F";uid="afe3c3b9-76d4-4197-b666-c45e93ddc835"
NW_015370749.1	RepeatMasker	LINE/R1	11610	12026	572	-	.	ID="RND-5_FAMILY-1819";Tend="1447";Tstart="1027";shortTE="F";uid="b033a24b-6192-4b59-ad5b-58955487baa3"
NW_015370749.1	RepeatMasker	DNA/Ginger-1	1	227	901	-	.	ID="RND-6_FAMILY-17210";Tend="1159";Tstart="945";shortTE="F";uid="cfa66cf0-4ae0-4e53-aa2d-d9dd54157640"
NW_015370750.1	RepeatMasker	DNA	12015	12221	851	-	.	ID="TTAA19_AP";Tend="410";Tstart="200";shortTE="F";uid="f71afe18-b928-4aa4-80c2-0c1363f49b37"
NW_015368492.1	RepeatMasker	Unknown	148000	148124	638	+	.	ID="RND-5_FAMILY-4272";Tend="982";Tstart="860";shortTE="F";uid="b1af21ce-8d16-4301-8762-296844f32a0b"
NW_015368492.1	RepeatMasker	DNA/hAT	6787	7384	1285	+	.	ID="RND-5_FAMILY-9495";Tend="1296";Tstart="710";shortTE="F";uid="0c129d5e-d833-46d6-9dcd-2d54ba0747ff"
NW_015368492.1	RepeatMasker	Retroposon?	388966	389662	2464	+	.	ID="SINE2-2_AP";Tend="1997";Tstart="896";shortTE="F";uid="17525244-c415-4d49-8a5d-66453f696920"
NW_015368492.1	RepeatMasker	LINE/I-Jockey	429709	429886	684	+	.	ID="RND-5_FAMILY-471";Tend="1503";Tstart="1321";shortTE="F";uid="4a59c514-641f-4631-a5b4-dc9bfbd0aea3"
NW_015368492.1	RepeatMasker	DNA	66616	66757	453	+	.	ID="dna4-2_ap";Tend="762";Tstart="633";shortTE="F";uid="aee06851-f38d-4e0c-a184-d238af194f8f"
NW_015368492.1	RepeatMasker	DNA/Ginger-1	354793	355006	1142	+	.	ID="RND-6_FAMILY-17210";Tend="1413";Tstart="1210";shortTE="F";uid="2848be4f-67b9-4b9b-9dff-7d71088b554a"
NW_015368492.1	RepeatMasker	Retroposon?	421466	422045	1195	+	.	ID="SINE2-2_AP";Tend="1579";Tstart="1030";shortTE="F";uid="89d382d1-584d-47b4-844f-13bdb26329f9"
NW_015368492.1	RepeatMasker	DNA/hAT	68462	68619	447	+	.	ID="DNA8-17_AP";Tend="919";Tstart="764";shortTE="F";uid="a61198a4-0b31-490d-8fa7-97f5fdbf0ab1"
NW_015368492.1	RepeatMasker	Unknown	35062	35184	521	+	.	ID="RND-5_FAMILY-6220";Tend="914";Tstart="802";shortTE="F";uid="5e63432a-595f-45bc-98bf-2062068af64e"
NW_015368492.1	RepeatMasker	DNA	328866	329674	2181	+	.	ID="DNA4-2_AP";Tend="768";Tstart="1";shortTE="F";uid="8d753836-a1dc-4b6c-b8e4-82156159dd66"
NW_015368492.1	RepeatMasker	DNA	173690	174065	824	+	.	ID="DNA4-3_AP";Tend="624";Tstart="262";shortTE="F";uid="950784b2-c068-450e-aa98-c64d714d4260"
NW_015368492.1	RepeatMasker	DNA	192458	192843	1631	+	.	ID="ttaa4_ap";Tend="432";Tstart="18";shortTE="F";uid="3cfb9ff0-6a76-425e-b0bc-3c216d41608c"
NW_015368492.1	RepeatMasker	LINE/I	87234	87610	836	+	.	ID="RND-1_FAMILY-65";Tend="1471";Tstart="1110";shortTE="F";uid="744673fd-0597-4467-a46e-fb042f9a8fb8"
NW_015368492.1	RepeatMasker	DNA/hAT-Charlie	141392	141619	730	+	.	ID="DNA8-104_AP";Tend="285";Tstart="37";shortTE="F";uid="12c2eb79-cad6-4aa9-8c42-fc68b015f00a"
NW_015368492.1	RepeatMasker	DNA	316852	317427	651	+	.	ID="DNA4-3_AP";Tend="614";Tstart="38";shortTE="F";uid="8c5701d8-1c7c-421d-8a76-7ab47b00c54f"
NW_015368492.1	RepeatMasker	Retroposon?	149832	150347	1231	+	.	ID="SINE2-2_AP";Tend="1998";Tstart="981";shortTE="F";uid="0a5e5a7b-ba08-4912-b86f-025aeda09135"
NW_015368492.1	RepeatMasker	LINE/I-Jockey	103182	103350	1358	+	.	ID="RND-6_FAMILY-1126";Tend="1376";Tstart="1208";shortTE="F";uid="d8ea6bdd-0a8c-4727-9a47-a3a74c0be8a2"
NW_015368492.1	RepeatMasker	Unknown	382542	382869	1146	+	.	ID="RND-1_FAMILY-203";Tend="1399";Tstart="1146";shortTE="F";uid="3aa0ad7b-b53d-49fa-bf65-6ad8dd0b58e9"
NW_015368492.1	RepeatMasker	DNA/Ginger	376883	377199	2363	+	.	ID="RND-1_FAMILY-21";Tend="1188";Tstart="864";shortTE="F";uid="e83a6e77-4f48-4a57-89f0-9e1aad9aeb03"
NW_015368492.1	RepeatMasker	DNA/Ginger	115513	116351	5470	+	.	ID="RND-1_FAMILY-192";Tend="1774";Tstart="964";shortTE="F";uid="782ead0a-82ba-41d6-837d-d6396953faa3"
NW_015368492.1	RepeatMasker	DNA	275571	276005	645	+	.	ID="TTAA8_AP";Tend="417";Tstart="17";shortTE="F";uid="670598e1-6f3b-41cf-bbc8-a67fe75e3db4"
NW_015368492.1	RepeatMasker	Unknown	25398	25540	725	+	.	ID="RND-6_FAMILY-15378";Tend="1349";Tstart="1216";shortTE="F";uid="06d4ab07-1a1a-43fe-b289-4353a7ee8625"
NW_015368492.1	RepeatMasker	DNA/Ginger	395896	397403	6673	+	.	ID="RND-1_FAMILY-21";TEgroup="ctg_251%7CRND-1_FAMILY-21%7C1";Tend="2509";Tstart="829";shortTE="F";uid="3b0955f9-4378-4aae-b476-0ffb8d4d3ceb"
NW_015368492.1	RepeatMasker	DNA/Ginger	170100	170648	3502	+	.	ID="RND-1_FAMILY-21";Tend="2509";Tstart="1952";shortTE="F";uid="0c15bdc9-54a3-4d2a-a6a7-5d953faa3c00"
NW_015368492.1	RepeatMasker	DNA/Ginger	79771	79957	486	+	.	ID="RND-1_FAMILY-21";Tend="2054";Tstart="1858";shortTE="F";uid="13802abb-6f47-4886-ae41-1e273e741223"
NW_015368492.1	RepeatMasker	Unknown	385216	385471	551	+	.	ID="RND-1_FAMILY-130";Tend="1177";Tstart="933";shortTE="F";uid="8d74c337-f22c-4525-990f-ebc719610774"
NW_015368492.1	RepeatMasker	Unknown	163837	164280	2701	+	.	ID="RND-6_FAMILY-1309";Tend="1424";Tstart="1020";shortTE="F";uid="53484d76-44a4-46c1-ad0a-176e5020ca1d"
NW_015368492.1	RepeatMasker	LTR/Copia	379377	379702	1190	+	.	ID="RND-6_FAMILY-1776";Tend="1422";Tstart="1107";shortTE="F";uid="5b1e8d34-d4a1-42ac-b211-1fec1dc2fab1"
NW_015368492.1	RepeatMasker	DNA/MULE-MuDR	73843	74128	1637	+	.	ID="RND-5_FAMILY-2819";Tend="1247";Tstart="933";shortTE="F";uid="b3d0c74a-f2f0-40fa-b8bb-53adef8c6d8c"
NW_015368492.1	RepeatMasker	DNA	10644	11024	855	+	.	ID="DNA4-3_AP";Tend="620";Tstart="257";shortTE="F";uid="c79ea572-753b-4556-9429-567321806749"
NW_015368492.1	RepeatMasker	DNA/Ginger	168600	168909	2415	+	.	ID="RND-1_FAMILY-21";Tend="1142";Tstart="830";shortTE="F";uid="79221a0b-9e16-4aa8-8339-a3ce7e60a33f"
NW_015368492.1	RepeatMasker	DNA/MULE-MuDR	179184	179295	714	+	.	ID="RND-5_FAMILY-2022";Tend="1211";Tstart="1099";shortTE="F";uid="34945fbb-7ecc-4da7-9069-2c956bdddea8"
NW_015368492.1	RepeatMasker	DNA	95124	95301	720	+	.	ID="ttaac_ap";Tend="372";Tstart="197";shortTE="F";uid="8e5d1376-77a3-407e-a05e-6b70131c4bb7"
NW_015368492.1	RepeatMasker	Retroposon?	378534	379076	2169	+	.	ID="SINE2-1_AP";Tend="1129";Tstart="514";shortTE="F";uid="96e7b1f4-960c-4f42-8aea-2ece3427df58"
NW_015368492.1	RepeatMasker	DNA/hAT	427124	427261	737	+	.	ID="RND-5_FAMILY-1145";Tend="1137";Tstart="1019";shortTE="F";uid="9e797f48-01ed-42b6-a47a-4d09cdda9de6"
NW_015368492.1	RepeatMasker	DNA/Ginger-1	65724	66601	2114	+	.	ID="GINGER1-1_AP";Tend="4354";Tstart="3512";shortTE="F";uid="f21a44ff-62ce-4576-8a95-e4ea6adadb52"
NW_015368492.1	RepeatMasker	DNA	42870	43088	409	+	.	ID="RND-4_FAMILY-328";Tend="1636";Tstart="1394";shortTE="F";uid="ca888711-6f54-4b0b-883c-ef9eb8697fc9"
NW_015368492.1	RepeatMasker	DNA	252416	252854	887	+	.	ID="DNA4-2_AP";Tend="509";Tstart="47";shortTE="F";uid="f6520a3f-87fe-43b5-949b-63a1ac48a821"
NW_015368492.1	RepeatMasker	Unknown	381373	382380	6826	+	.	ID="RND-1_FAMILY-214";Tend="1579";Tstart="585";shortTE="F";uid="9209a822-7c9c-41f6-b708-9b21e757441a"
NW_015368492.1	RepeatMasker	DNA/Ginger-1	368383	368571	479	+	.	ID="GINGER1-1_AP";Tend="4352";Tstart="4159";shortTE="F";uid="13eb9eee-39a7-4bd2-ad2b-24292724093f"
NW_015368492.1	RepeatMasker	Retroposon?	420169	420389	909	+	.	ID="SINE2-1_AP";Tend="1173";Tstart="952";shortTE="F";uid="5c125e07-ce82-4199-887d-01ff05763a65"
NW_015368492.1	RepeatMasker	LTR/Copia	387446	387597	831	+	.	ID="RND-6_FAMILY-1776";Tend="912";Tstart="762";shortTE="F";uid="745d6b54-d895-493e-aad2-0202e9e40d6d"
NW_015368492.1	RepeatMasker	DNA/hAT	234615	234838	527	+	.	ID="RND-4_FAMILY-355";Tend="1155";Tstart="900";shortTE="F";uid="1dbeae16-406e-4f9b-9809-e2aec120e040"
NW_015368492.1	RepeatMasker	Retroposon?	72504	73054	2157	+	.	ID="SINE2-1_AP";Tend="563";Tstart="1";shortTE="F";uid="f9e0c6ad-d2ad-4168-a2cb-92426f21dc0d"
NW_015368492.1	RepeatMasker	Unknown	263104	263283	1578	+	.	ID="RND-5_FAMILY-1280";Tend="1172";Tstart="993";shortTE="F";uid="7d281b33-3aea-438d-b28b-5f82168d49cf"
NW_015368492.1	RepeatMasker	LTR/Gypsy	2968	3295	2589	+	.	ID="RND-5_FAMILY-2768";Tend="1233";Tstart="915";shortTE="F";uid="331ef149-091f-4c70-be8c-bfc9c935017c"
NW_015368492.1	RepeatMasker	DNA/hAT-Tip100	18948	19137	558	+	.	ID="RND-6_FAMILY-8295";Tend="1921";Tstart="1703";shortTE="F";uid="3577cf65-cc3e-4b33-b1f1-165b2911077a"
NW_015368492.1	RepeatMasker	Unknown	197700	197939	887	+	.	ID="RND-6_FAMILY-1028";Tend="1069";Tstart="814";shortTE="F";uid="407acce9-9da4-4379-aa8f-6f79e8cf46e8"
NW_015368492.1	RepeatMasker	Unknown	163398	163615	1405	+	.	ID="RND-6_FAMILY-1309";Tend="1051";Tstart="836";shortTE="F";uid="d0d8ddb7-dcf6-4429-862f-fe3b4bab967c"
NW_015368492.1	RepeatMasker	DNA/MULE-MuDR	179629	180090	2786	+	.	ID="RND-5_FAMILY-2022";Tend="1659";Tstart="1200";shortTE="F";uid="6263d2b8-8c3c-4a4f-b87c-706144353296"
NW_015368492.1	RepeatMasker	Unknown	283559	284136	1527	+	.	ID="RND-5_FAMILY-626";Tend="1259";Tstart="613";shortTE="F";uid="ea30528c-d327-4ac2-81df-99cc2d053fbb"
NW_015368492.1	RepeatMasker	Unknown	143147	143410	2046	+	.	ID="RND-1_FAMILY-0";Tend="1230";Tstart="971";shortTE="F";uid="c4378832-d793-41d2-a960-f30148940972"
NW_015368492.1	RepeatMasker	DNA/MULE-MuDR	416321	416527	556	+	.	ID="RND-4_FAMILY-131";Tend="1527";Tstart="1323";shortTE="F";uid="7d63a179-083b-4cd5-8d89-cc1ab086ac81"
NW_015368492.1	RepeatMasker	RC/Helitron	382835	382957	878	+	.	ID="RND-6_FAMILY-266";Tend="821";Tstart="699";shortTE="F";uid="64398e82-a830-4623-9910-539cca958822"
NW_015368492.1	RepeatMasker	DNA	151055	151480	521	+	.	ID="DNA4-2_AP";Tend="423";Tstart="20";shortTE="F";uid="e762e77e-f5de-415c-93fb-fc8997f77604"
NW_015368492.1	RepeatMasker	DNA	134029	134169	719	+	.	ID="TTAA3_AP";Tend="429";Tstart="292";shortTE="F";uid="83201617-646e-48d6-8ac2-e1219d17453c"
NW_015368492.1	RepeatMasker	DNA/MULE-MuDR	179067	179192	505	+	.	ID="rnd-5_family-2022";Tend="895";Tstart="795";shortTE="F";uid="d238a95d-dafc-498f-a724-5c85db098779"
NW_015368492.1	RepeatMasker	DNA	151536	151673	467	-	.	ID="dna4-2_ap";Tend="152";Tstart="8";shortTE="F";uid="c754fc42-0ac9-443b-8ae1-87674a9e1bc2"
NW_015368492.1	RepeatMasker	DNA/Ginger-1	37907	38083	485	-	.	ID="RND-6_FAMILY-17210";Tend="1058";Tstart="876";shortTE="F";uid="09b83002-eb5f-45f2-a7a1-6a92bce61c1f"
NW_015368492.1	RepeatMasker	DNA	238222	238991	468	-	.	ID="DNA4-2_AP";Tend="769";Tstart="9";shortTE="F";uid="e2a773a5-8852-48c2-90c4-0eba60246426"
NW_015368492.1	RepeatMasker	DNA	256822	257645	1966	-	.	ID="DNA4-2_AP";Tend="769";Tstart="6";shortTE="F";uid="afff571a-8b82-461e-8f57-edd42f0e0461"
NW_015368492.1	RepeatMasker	DNA/hAT	163671	164105	943	-	.	ID="RND-5_FAMILY-1145";Tend="1138";Tstart="656";shortTE="F";uid="de486727-fe64-4153-b255-91cefbe9d677"
NW_015368492.1	RepeatMasker	LTR/Copia	133277	133963	2737	-	.	ID="RND-6_FAMILY-1776";Tend="1447";Tstart="762";shortTE="F";uid="1bc7ccec-8d0f-41fc-8e3a-f733b0536694"
NW_015368492.1	RepeatMasker	DNA/hAT	138654	139087	1404	-	.	ID="DNA8-68_AP";TEgroup="ctg_251%7CDNA8-68_AP%7C1";Tend="763";Tstart="1";shortTE="F";uid="6e30ea19-53ed-4291-bd37-a963683861e8"
NW_015368492.1	RepeatMasker	DNA/TcMar-Mariner	387750	387914	487	-	.	ID="RND-5_FAMILY-1786";Tend="1246";Tstart="1078";shortTE="F";uid="ac061993-caa2-4403-b95f-1e6788c83a88"
NW_015368492.1	RepeatMasker	DNA	35849	36038	453	-	.	ID="dna4-2_ap";Tend="165";Tstart="1";shortTE="F";uid="eef4310f-0077-463c-be63-6e96b21c36cc"
NW_015368492.1	RepeatMasker	DNA/Ginger	65037	65723	8098	-	.	ID="RND-1_FAMILY-21";Tend="2509";Tstart="829";shortTE="F";uid="45838f88-65e7-4890-b7c3-0e59419c9e15"
NW_015368492.1	RepeatMasker	DNA/Ginger-2	175762	176801	4605	-	.	ID="GINGER2-N2_AP";TEgroup="ctg_251%7CGINGER2-N2_AP%7C1";Tend="1692";Tstart="98";shortTE="F";uid="b90daf1b-5308-459e-a26b-56717b894360"
NW_015368492.1	RepeatMasker	DNA/hAT-Charlie	134291	134833	1880	-	.	ID="rnd-6_family-6122";Tend="1285";Tstart="1000";shortTE="F";uid="58481a0d-53b3-40b2-8e64-2f1162d412ed"
NW_015368492.1	RepeatMasker	Retroposon?	406322	407401	2558	-	.	ID="SINE2-1_AP";Tend="1769";Tstart="732";shortTE="F";uid="032d216a-25de-4e85-bedb-9fe49d4e65e7"
NW_015368492.1	RepeatMasker	Unknown	299634	299745	461	-	.	ID="RND-5_FAMILY-3837";Tend="585";Tstart="474";shortTE="F";uid="41109fae-c43c-4794-a3f7-d417ef2a8df6"
NW_015368492.1	RepeatMasker	DNA	193280	193735	1916	-	.	ID="DNA4-1_AP";Tend="499";Tstart="2";shortTE="F";uid="8cae05ba-58db-4cf2-b89a-8a86af3942bc"
NW_015368492.1	RepeatMasker	DNA	23423	23797	876	-	.	ID="DNA4-2_AP";Tend="614";Tstart="251";shortTE="F";uid="8416b215-715d-4e34-96c1-cbac913150d5"
NW_015368492.1	RepeatMasker	DNA	371075	371358	1480	-	.	ID="TTAA3_AP";Tend="288";Tstart="1";shortTE="F";uid="444c1a87-f39b-4606-8692-070ebe134851"
NW_015368492.1	RepeatMasker	Retroposon?	400330	400747	558	-	.	ID="SINE2-1_AP";Tend="985";Tstart="536";shortTE="F";uid="fddc4070-1fcc-41de-930a-58d4c23a6800"
NW_015368492.1	RepeatMasker	DNA/Ginger	18767	18901	414	-	.	ID="RND-1_FAMILY-20";Tend="1625";Tstart="1487";shortTE="F";uid="c8612305-1b1f-497c-96b0-b20ae1de689f"
NW_015368492.1	RepeatMasker	DNA/hAT-Charlie	161038	161299	1681	-	.	ID="RND-1_FAMILY-159";Tend="1212";Tstart="920";shortTE="F";uid="9d258467-9fa6-4a32-a413-5a20064aaaee"
NW_015368492.1	RepeatMasker	DNA/MULE-NOF	73120	73333	542	-	.	ID="RND-6_FAMILY-3259";Tend="1447";Tstart="1250";shortTE="F";uid="8ad429b1-6f52-460d-b1a2-3ee9f85e62c7"
NW_015368492.1	RepeatMasker	Retroposon?	152722	153464	878	-	.	ID="SINE2-1_AP";TEgroup="ctg_251%7CSINE2-1_AP%7C1";Tend="1230";Tstart="138";shortTE="F";uid="e49a0328-92b0-45a1-83f4-c2f1604b2cca"
NW_015368492.1	RepeatMasker	RC/Helitron	380355	381477	7659	-	.	ID="RND-4_FAMILY-238";Tend="1887";Tstart="786";shortTE="F";uid="e4ca0466-ce3b-4858-968b-0bd04852b38e"
NW_015368492.1	RepeatMasker	DNA/Sola-2	267970	268341	2598	-	.	ID="RND-1_FAMILY-15";Tend="1311";Tstart="910";shortTE="F";uid="8620edc7-0094-4cc5-82d1-b8e564e2e544"
NW_015368492.1	RepeatMasker	Unknown	321123	321382	1543	-	.	ID="RND-1_FAMILY-122";Tend="1181";Tstart="918";shortTE="F";uid="bbe77f4d-1045-4e78-a5dc-4fda7675c175"
NW_015368492.1	RepeatMasker	DNA	148644	149216	1253	-	.	ID="DNA4-2_AP";Tend="669";Tstart="1";shortTE="F";uid="4dd2d741-39e8-4668-8518-8c2373998b0a"
NW_015368492.1	RepeatMasker	DNA/Ginger-1	397195	397436	883	-	.	ID="GINGER1-1_AP";Tend="3428";Tstart="3154";shortTE="F";uid="f54fab34-4c86-4064-8311-6d2bad2e554b"
NW_015368492.1	RepeatMasker	DNA	283211	283421	1629	-	.	ID="RND-6_FAMILY-7153";Tend="1194";Tstart="992";shortTE="F";uid="46129062-c641-47ce-bfeb-796ac9d60189"
NW_015368492.1	RepeatMasker	Unknown	43769	43905	418	-	.	ID="RND-6_FAMILY-13878";Tend="1188";Tstart="1057";shortTE="F";uid="5780ec85-baa2-4db3-b951-4287117ac99c"
NW_015368492.1	RepeatMasker	Unknown	8415	8955	3817	-	.	ID="RND-5_FAMILY-13363";Tend="1475";Tstart="918";shortTE="F";uid="cd621d98-629c-4d55-aa7f-199d3cbbc202"
NW_015368492.1	RepeatMasker	DNA	383008	383648	1252	-	.	ID="RND-5_FAMILY-404";Tend="2743";Tstart="2149";shortTE="F";uid="3e211cf3-03ea-4191-acbd-f946ad647b68"
NW_015368492.1	RepeatMasker	DNA	314240	314377	425	-	.	ID="dna4-2_ap";Tend="129";Tstart="1";shortTE="F";uid="503dde4e-fb9b-4f07-9bf0-6d9ccdd6904e"
NW_015368492.1	RepeatMasker	DNA	9443	9725	879	-	.	ID="DNA4-3_AP";Tend="440";Tstart="154";shortTE="F";uid="08dae6c1-fef4-419b-ab76-16d37fb655f1"
NW_015368492.1	RepeatMasker	DNA/Kolobok-E	22349	22560	650	-	.	ID="KOLOBOKE-2_AP";Tend="1325";Tstart="1119";shortTE="F";uid="0fb1c4ce-7894-47ff-8619-f36fc4323206"
NW_015368492.1	RepeatMasker	DNA/hAT	22730	22898	400	-	.	ID="RND-4_FAMILY-355";Tend="1078";Tstart="915";shortTE="F";uid="f7d78060-8965-4418-ac0d-66f1d38f666d"
NW_015368492.1	RepeatMasker	RC/Helitron	213404	213506	553	-	.	ID="RND-5_FAMILY-4810";Tend="1647";Tstart="1544";shortTE="F";uid="dc31f7ae-0963-4920-873a-17212251187e"
NW_015368492.1	RepeatMasker	DNA	182191	182680	539	-	.	ID="RND-4_FAMILY-328";Tend="1500";Tstart="949";shortTE="F";uid="83ab2af3-dbdf-418e-8e28-216da8f4856c"
NW_015368492.1	RepeatMasker	DNA/hAT-Charlie	277730	277863	838	-	.	ID="RND-6_FAMILY-11768";Tend="1242";Tstart="1107";shortTE="F";uid="9455ff66-36ae-40ec-a8cc-3f8103f3d00e"
NW_015368492.1	RepeatMasker	Unknown	38012	38530	2840	-	.	ID="RND-3_FAMILY-226";Tend="1569";Tstart="954";shortTE="F";uid="8c155a7f-0e8a-4524-9d95-c12b317e1cda"
NW_015368492.1	RepeatMasker	LTR/Copia	84589	85178	1789	-	.	ID="RND-6_FAMILY-1776";Tend="1400";Tstart="763";shortTE="F";uid="b560cfb6-ea31-4a82-b9ed-7129237b822c"
NW_015368492.1	RepeatMasker	DNA	194739	194854	548	-	.	ID="DNA3-4_AP";Tend="126";Tstart="1";shortTE="F";uid="3e23c8e3-d8b0-4fb3-9e54-d5a8eb0da84c"
NW_015368492.1	RepeatMasker	DNA	131455	131989	611	-	.	ID="DNA4-3_AP";Tend="586";Tstart="1";shortTE="F";uid="80220f8a-f6ec-4f79-bae0-1e6f50bb7fd5"
NW_015368492.1	RepeatMasker	DNA	88807	88971	528	-	.	ID="TTAA25_AP";Tend="191";Tstart="14";shortTE="F";uid="d401bf37-5dfb-4f14-8249-7ada120cc3a2"
NW_015368492.1	RepeatMasker	DNA	2158	2355	502	-	.	ID="DNA4-2_AP";Tend="400";Tstart="201";shortTE="F";uid="0c0cbf76-83c4-4168-87c6-c6d34436290c"
NW_015368492.1	RepeatMasker	LINE/I	137942	138177	439	-	.	ID="RND-5_FAMILY-843";Tend="1183";Tstart="964";shortTE="F";uid="e7ea8339-a477-48a1-8023-536e807486da"
NW_015368492.1	RepeatMasker	DNA	296648	297146	440	-	.	ID="DNA4-3_AP";TEgroup="ctg_251%7CDNA4-3_AP%7C1";Tend="637";Tstart="365";shortTE="F";uid="39b9f48a-f730-4897-a3d7-853cdecdd91e"
NW_015368492.1	RepeatMasker	Retroposon?	22134	22284	481	-	.	ID="SINE2-1_AP";Tend="759";Tstart="615";shortTE="F";uid="b44f0465-2f9c-4557-95f7-d2bd022c32e1"
NW_015368492.1	RepeatMasker	RC/Helitron	204978	205088	484	-	.	ID="RND-5_FAMILY-3721";Tend="1280";Tstart="1171";shortTE="F";uid="b577b362-3d3b-41e6-a5fa-d0aa3a5b194e"
NW_015368492.1	RepeatMasker	Unknown	213672	213869	1266	-	.	ID="RND-3_FAMILY-226";Tend="1224";Tstart="1039";shortTE="F";uid="8d62807d-3483-4dcf-b075-ed1117c5fc85"
NW_015368492.1	RepeatMasker	LTR/Copia	282662	283214	1566	-	.	ID="RND-6_FAMILY-1776";Tend="1354";Tstart="794";shortTE="F";uid="0cba4243-2d35-43a0-983e-91019d6382d5"
NW_015368492.1	RepeatMasker	DNA	48383	48808	455	-	.	ID="DNA4-3_AP";Tend="625";Tstart="171";shortTE="F";uid="c6d38945-085c-4b18-bfc0-4bf0b707ad5f"
NW_015368492.1	RepeatMasker	DNA/Ginger	319985	320978	7156	-	.	ID="RND-1_FAMILY-21";Tend="1808";Tstart="820";shortTE="F";uid="c116c433-d652-487e-808a-2d9564325f27"
NW_015368492.1	RepeatMasker	DNA/hAT-hAT19	93800	94408	1114	-	.	ID="DNA8-74_AP";TEgroup="ctg_251%7CDNA8-74_AP%7C1";Tend="902";Tstart="4";shortTE="F";uid="8e5add7c-9f89-4bb3-a8f4-91f89bacd89b"
NW_015368492.1	RepeatMasker	Unknown	95313	95564	1346	-	.	ID="RND-1_FAMILY-0";Tend="1223";Tstart="959";shortTE="F";uid="79225332-1e35-45e9-805e-ab0cbe22560e"
NW_015368492.1	RepeatMasker	DNA/hAT	258532	258713	1318	-	.	ID="RND-6_FAMILY-1599";Tend="1140";Tstart="962";shortTE="F";uid="bb0be3c1-3326-472a-b393-54db88bd9412"
NW_015368492.1	RepeatMasker	DNA/Ginger	213516	213676	1183	-	.	ID="RND-1_FAMILY-21";Tend="995";Tstart="828";shortTE="F";uid="3b46fc54-9f4a-470c-ad76-8431fc793e7a"
NW_015368492.1	RepeatMasker	DNA/hAT-Tip100	135417	135599	1025	-	.	ID="RND-4_FAMILY-436";Tend="1118";Tstart="937";shortTE="F";uid="30a81fc9-c011-4752-ac05-1b778d501905"
NW_015368492.1	RepeatMasker	Unknown	270492	270722	1761	-	.	ID="RND-6_FAMILY-2486";Tend="1223";Tstart="993";shortTE="F";uid="046240ae-30c6-4d30-b59a-e00dbfa2226c"
NW_015368492.1	RepeatMasker	DNA/Ginger	84422	84622	783	-	.	ID="RND-1_FAMILY-20";Tend="1653";Tstart="1452";shortTE="F";uid="e45df83a-5843-499b-9881-78d4629d995a"
NW_015368492.1	RepeatMasker	LINE/I	179293	179647	2263	-	.	ID="RND-5_FAMILY-4034";Tend="1422";Tstart="1066";shortTE="F";uid="e94c231a-7a2a-4c0f-9b75-45c31dd3ffc3"
NW_015368492.1	RepeatMasker	LTR/Copia	71781	72177	792	-	.	ID="RND-6_FAMILY-1776";Tend="1169";Tstart="741";shortTE="F";uid="5e136de0-3ac9-4a6b-af8f-599fb4dd8085"
NW_015368492.1	RepeatMasker	DNA/hAT	68002	68166	674	-	.	ID="DNA8-38_AP";Tend="486";Tstart="322";shortTE="F";uid="2a12329f-0bf7-4abc-9cb7-8162645b641e"
NW_015368492.1	RepeatMasker	DNA	115033	115391	1568	-	.	ID="TTAA4B_AP";Tend="412";Tstart="40";shortTE="F";uid="525558a1-4148-406d-a1e6-d350b74bf7a1"
NW_015368492.1	RepeatMasker	Retroposon?	335494	335666	774	-	.	ID="SINE2-2_AP";Tend="174";Tstart="1";shortTE="F";uid="eb50b6ed-e1b9-4604-9f60-02208c0252c7"
NW_015368492.1	RepeatMasker	RC/Helitron	421928	422068	429	-	.	ID="RND-4_FAMILY-238";Tend="2365";Tstart="2226";shortTE="F";uid="a15d0364-6703-44be-8a9f-88db36022e59"
NW_015368492.1	RepeatMasker	Unknown	380175	380366	1358	-	.	ID="RND-1_FAMILY-2";Tend="1121";Tstart="929";shortTE="F";uid="6343c20c-965e-456f-87d9-07dee57ccafa"
NW_015370751.1	RepeatMasker	DNA/hAT-Tip100	5849	5986	483	+	.	ID="RND-5_FAMILY-3662";Tend="974";Tstart="833";shortTE="F";uid="8ddd353a-90e1-4634-8bd3-32edd1d124c4"
NW_015370751.1	RepeatMasker	RC/Helitron	1537	1669	769	+	.	ID="RND-6_FAMILY-4127";Tend="1633";Tstart="1502";shortTE="F";uid="ffc51cd1-9d02-4f03-b74f-e8ad8e745549"
NW_015370751.1	RepeatMasker	Unknown	11686	11989	1882	+	.	ID="RND-6_FAMILY-5443";Tend="1222";Tstart="936";shortTE="F";uid="b27f49d3-b1e6-48e0-b46e-3a84e754da09"
NW_015370751.1	RepeatMasker	DNA/hAT-Tip100	3716	3855	625	+	.	ID="RND-4_FAMILY-436";Tend="1113";Tstart="956";shortTE="F";uid="c0e46e4d-195e-485f-b421-ba21dee635af"
NW_015370751.1	RepeatMasker	RC/Helitron	501	603	417	+	.	ID="RND-6_FAMILY-9203";Tend="631";Tstart="538";shortTE="F";uid="a76deb4f-b3f8-47f6-b887-4b577d48d1d3"
NW_015370751.1	RepeatMasker	RC/Helitron	163	308	881	+	.	ID="RND-6_FAMILY-618";Tend="777";Tstart="637";shortTE="F";uid="3653568c-a65a-4ca6-bfda-8d90377ce820"
NW_015370751.1	RepeatMasker	RC/Helitron	1014	1116	416	+	.	ID="RND-6_FAMILY-9203";Tend="543";Tstart="451";shortTE="F";uid="fb8f5785-0ca0-4cf4-9cdd-4f26d739c231"
NW_015370751.1	RepeatMasker	DNA/hAT?	587	749	570	-	.	ID="DNA8-60_AP";Tend="341";Tstart="157";shortTE="F";uid="64bf0db7-bd73-464d-b0dc-42fd90f78670"
NW_015370751.1	RepeatMasker	RC/Helitron	1116	1651	3052	-	.	ID="RND-1_FAMILY-17";Tend="1496";Tstart="959";shortTE="F";uid="6fcb3a47-3ea2-490f-9174-58b77ef32d3f"
NW_015370751.1	RepeatMasker	DNA	5720	5864	722	-	.	ID="TTAA8_AP";Tend="438";Tstart="292";shortTE="F";uid="c22472ce-9f64-4e96-ba4f-81156c889cbb"
NW_015370753.1	RepeatMasker	DNA	4255	4415	844	-	.	ID="ttaa3b_ap";Tend="201";Tstart="42";shortTE="F";uid="dd703d9d-004a-4f1d-8a93-7a5c57d023e6"
NW_015370753.1	RepeatMasker	DNA/hAT-Charlie	10672	11215	3537	-	.	ID="RND-5_FAMILY-6675";Tend="1489";Tstart="971";shortTE="F";uid="2be98e2a-aef5-44b4-a919-a461784ee352"
NW_015370753.1	RepeatMasker	Unknown	13156	13475	2245	-	.	ID="RND-6_FAMILY-4190";Tend="993";Tstart="680";shortTE="F";uid="94abcf5a-f037-48cb-821f-136bcde7fa0d"
NW_015370754.1	RepeatMasker	LTR/Copia	19514	19784	643	+	.	ID="RND-6_FAMILY-1776";Tend="1173";Tstart="871";shortTE="F";uid="5ecb7ec5-9181-4d77-84b5-757fe61cd38a"
NW_015370755.1	RepeatMasker	RC/Helitron	15267	15373	457	+	.	ID="RND-5_FAMILY-10182";Tend="228";Tstart="126";shortTE="F";uid="b3766732-27e9-4e36-8ae9-435ee51c8401"
NW_015370755.1	RepeatMasker	Retroposon?	7463	7804	2011	+	.	ID="SINE2-2_AP";Tend="1660";Tstart="1312";shortTE="F";uid="5102b011-2900-4ef6-91fb-f79cefa024cf"
NW_015370755.1	RepeatMasker	DNA/hAT	281	420	963	+	.	ID="RND-4_FAMILY-659";Tend="1135";Tstart="988";shortTE="F";uid="48776a93-b723-474c-bdcb-32bac89eb1a2"
NW_015370755.1	RepeatMasker	DNA/Ginger	3927	4078	975	+	.	ID="RND-1_FAMILY-21";Tend="988";Tstart="827";shortTE="F";uid="9e4e2819-e3f0-4681-a528-dfbd147fe2f8"
NW_015370755.1	RepeatMasker	LTR/Copia	1221	1669	778	+	.	ID="COPIA-9_LH-I";Tend="3599";Tstart="3148";shortTE="F";uid="35b95bf8-f227-4dff-ac30-d6c4422c7e3b"
NW_015370755.1	RepeatMasker	DNA/Ginger	6426	6874	2107	+	.	ID="RND-1_FAMILY-21";Tend="1425";Tstart="977";shortTE="F";uid="7b0b1700-27c6-4bba-a590-dac32746cf80"
NW_015370755.1	RepeatMasker	DNA/Kolobok-E	3035	3185	418	-	.	ID="KOLOBOKE-1_AP";Tend="3342";Tstart="3187";shortTE="F";uid="8c61f6ab-8a70-42aa-ae51-222f3a16ebb2"
NW_015370755.1	RepeatMasker	DNA/Kolobok-E	3324	3569	573	-	.	ID="KOLOBOKE-2_AP";Tend="4827";Tstart="4584";shortTE="F";uid="10d2f24a-041b-44fc-adcf-c8100ddb8b86"
NW_015370755.1	RepeatMasker	DNA	2	273	1595	-	.	ID="DNA4-3_AP";Tend="273";Tstart="1";shortTE="F";uid="e0c64fb4-a9c9-4eea-8f9a-f629ee94498f"
NW_015370755.1	RepeatMasker	DNA/Ginger-2	13959	15301	5703	-	.	ID="RND-6_FAMILY-7900";Tend="2063";Tstart="772";shortTE="F";uid="0c4c8b45-26ce-4013-823d-6317d9327d32"
NW_015370755.1	RepeatMasker	DNA/hAT	8348	8628	839	-	.	ID="RND-6_FAMILY-1599";Tend="1205";Tstart="957";shortTE="F";uid="185cc7af-61c9-4356-98ef-08baed72c756"
NW_015370755.1	RepeatMasker	Retroposon?	3674	3835	695	-	.	ID="SINE2-2_AP";Tend="811";Tstart="650";shortTE="F";uid="4ddbea73-1948-43d3-b8ef-b1d73daafedb"
NW_015370756.1	RepeatMasker	DNA/hAT-Charlie	1444	1612	522	+	.	ID="RND-1_FAMILY-94";Tend="1165";Tstart="1023";shortTE="F";uid="8686617d-36f9-4fb0-b0c6-75e0c5089d6b"
NW_015370756.1	RepeatMasker	LINE/I	521	755	478	+	.	ID="RND-4_FAMILY-1002";Tend="772";Tstart="557";shortTE="F";uid="d958d4bf-4c63-4888-8096-d8379e7066c7"
NW_015370757.1	RepeatMasker	DNA	622	764	834	+	.	ID="DNA3-7_AP";Tend="155";Tstart="1";shortTE="F";uid="980c547c-c192-4705-8978-5edd34fc2934"
NW_015370757.1	RepeatMasker	Unknown	2102	2815	5566	+	.	ID="RND-6_FAMILY-4192";Tend="1077";Tstart="373";shortTE="F";uid="84d0d6cb-af11-4988-b130-48788bf2f40f"
NW_015370757.1	RepeatMasker	Unknown	11122	11368	1878	-	.	ID="RND-6_FAMILY-3978";Tend="1262";Tstart="1014";shortTE="F";uid="15922f72-30e6-4bd6-9390-31ebd6e6757c"
NW_015370758.1	RepeatMasker	DNA	974	1243	1448	-	.	ID="RND-4_FAMILY-328";Tend="1663";Tstart="1397";shortTE="F";uid="2edee96c-8d24-4e0d-ab46-8eca521b9d92"
NW_015370758.1	RepeatMasker	Retroposon?	9006	9398	1405	-	.	ID="SINE2-1_AP";Tend="404";Tstart="1";shortTE="F";uid="7814d1ce-5f5f-4ec2-8d18-284d978dd962"
NW_015370758.1	RepeatMasker	LTR/Pao	368	967	736	-	.	ID="BEL2-I_AP";Tend="1875";Tstart="1278";shortTE="F";uid="812adc0e-543e-487c-bb24-204cf85d5733"
NW_015370758.1	RepeatMasker	Unknown	12769	12996	1306	-	.	ID="RND-4_FAMILY-626";Tend="1153";Tstart="924";shortTE="F";uid="89c88359-9b0c-4c13-8f85-cf24d4b7b19e"
NW_015370759.1	RepeatMasker	LINE/I	1248	1845	425	+	.	ID="RND-6_FAMILY-4276";Tend="1217";Tstart="672";shortTE="F";uid="7ad38ae0-1e80-4955-9412-8691ec1a4fbf"
NW_015370759.1	RepeatMasker	DNA/Kolobok-E	13359	13622	636	+	.	ID="KOLOBOKE-3_AP";Tend="7609";Tstart="7349";shortTE="F";uid="abfe8d2d-aef6-4208-9af2-0130e0939c76"
NW_015370759.1	RepeatMasker	LINE/I	1115	1741	920	-	.	ID="RND-1_FAMILY-41";Tend="1548";Tstart="892";shortTE="F";uid="8daaebc0-3fd9-42dd-a2f4-ac65f0bd58d3"
NW_015370759.1	RepeatMasker	LTR/Gypsy	1	262	426	-	.	ID="RND-6_FAMILY-651";Tend="1150";Tstart="921";shortTE="F";uid="745edd2d-b069-456a-a4b0-2d914c8ddb34"
NW_015370759.1	RepeatMasker	DNA	13406	13777	2222	-	.	ID="DNA4-3_AP";Tend="635";Tstart="267";shortTE="F";uid="9bcf1e09-5074-4425-a18d-6a867a943c0b"
NW_015370760.1	RepeatMasker	LINE/I	11200	11413	607	-	.	ID="RND-1_FAMILY-97";Tend="1151";Tstart="935";shortTE="F";uid="7d888f62-a275-4d88-b2ce-b79f863b2460"
NW_015370760.1	RepeatMasker	RC/Helitron	103	397	1251	-	.	ID="RND-6_FAMILY-9203";Tend="788";Tstart="473";shortTE="F";uid="eb3c0048-b11d-41be-8ca5-9250e7720f43"
NW_015368493.1	RepeatMasker	DNA/hAT-Charlie	328578	328784	1495	+	.	ID="RND-6_FAMILY-65";Tend="1147";Tstart="938";shortTE="F";uid="ae78b0f5-0a36-4c70-9ac9-d7e932bf27e5"
NW_015368493.1	RepeatMasker	DNA	52275	52506	494	+	.	ID="dna4-2_ap";Tend="268";Tstart="55";shortTE="F";uid="a121a147-022e-4e65-bc70-c9d5e8f8c2ec"
NW_015368493.1	RepeatMasker	Unknown	208088	208307	1523	+	.	ID="RND-4_FAMILY-242";Tend="955";Tstart="748";shortTE="F";uid="8cf5f42a-49ed-4a34-a6ee-9ed5b2528db1"
NW_015368493.1	RepeatMasker	DNA	362194	362723	959	+	.	ID="DNA-TTAA-1_AP";TEgroup="ctg_252%7CDNA-TTAA-1_AP%7C1";Tend="419";Tstart="4";shortTE="F";uid="c7e41b17-f554-42f1-9302-fff5b9c0abc3"
NW_015368493.1	RepeatMasker	Unknown	229206	229343	518	+	.	ID="RND-1_FAMILY-0";Tend="1119";Tstart="964";shortTE="F";uid="2d65a92e-d355-4b45-83b3-e79e1dbe6eed"
NW_015368493.1	RepeatMasker	DNA	150361	150677	724	+	.	ID="dna4-2_ap";Tend="497";Tstart="176";shortTE="F";uid="c0c4ec61-e5a7-4b5d-9a3e-44e26263bef0"
NW_015368493.1	RepeatMasker	LINE/I-Jockey	385578	385681	899	+	.	ID="RND-5_FAMILY-629";Tend="1554";Tstart="1451";shortTE="F";uid="e3941aa8-0e20-4d6d-9bd4-1457066939ad"
NW_015368493.1	RepeatMasker	LINE/I	192408	192855	2347	+	.	ID="RND-1_FAMILY-51";Tend="1728";Tstart="1239";shortTE="F";uid="c54fcf36-0c5a-4bf9-a07d-9a9a93e8e6ef"
NW_015368493.1	RepeatMasker	Unknown	94688	95025	507	+	.	ID="RND-6_FAMILY-2868";TEgroup="ctg_252%7CRND-6_FAMILY-2868%7C1";Tend="1431";Tstart="911";shortTE="T";uid="a325e386-c9b8-4a4c-a34a-700f7ad239d3"
NW_015368493.1	RepeatMasker	DNA/Ginger	103015	103222	1504	+	.	ID="RND-1_FAMILY-21";Tend="1025";Tstart="828";shortTE="F";uid="841b9ec7-096b-4007-9f90-408b67795d3b"
NW_015368493.1	RepeatMasker	DNA	101844	102002	839	+	.	ID="dna4-2_ap";Tend="769";Tstart="610";shortTE="F";uid="c11d14ad-8f49-4ecf-82a8-9cd36ef52e3f"
NW_015368493.1	RepeatMasker	Unknown	212809	213110	519	+	.	ID="RND-3_FAMILY-226";TEgroup="ctg_252%7CRND-3_FAMILY-226%7C1";Tend="1726";Tstart="1491";shortTE="T";uid="e7e6eb95-00ee-4da8-ac68-d87dcdaca885"
NW_015368493.1	RepeatMasker	DNA/hAT	33151	33611	3215	+	.	ID="RND-5_FAMILY-6486";Tend="1520";Tstart="1066";shortTE="F";uid="fcd24d5f-3ccd-4cee-b908-43a00aa35301"
NW_015368493.1	RepeatMasker	RC/Helitron	283966	284141	542	+	.	ID="HELITRON-N19B_LMI";Tend="719";Tstart="557";shortTE="F";uid="6cc913fa-f7b3-4d9d-be56-a99599789c1d"
NW_015368493.1	RepeatMasker	Unknown	84730	85134	2369	+	.	ID="RND-5_FAMILY-6725";Tend="1337";Tstart="964";shortTE="F";uid="69942cdf-7acd-4168-ad08-382cf57ed9b3"
NW_015368493.1	RepeatMasker	Retroposon?	248894	249382	1441	+	.	ID="SINE2-2_AP";Tend="1981";Tstart="1601";shortTE="F";uid="5cea4773-5333-4867-91c4-46159c685b99"
NW_015368493.1	RepeatMasker	RC/Helitron	296950	297709	3684	+	.	ID="RND-1_FAMILY-17";Tend="1700";Tstart="945";shortTE="F";uid="b1745df1-2b40-4a7f-b075-19c6487fada8"
NW_015368493.1	RepeatMasker	Unknown	317116	317245	844	+	.	ID="RND-5_FAMILY-1046";Tend="1039";Tstart="911";shortTE="F";uid="a367fbd3-69d2-4232-921f-e9014f692915"
NW_015368493.1	RepeatMasker	RC/Helitron	396944	398195	6801	+	.	ID="RND-6_FAMILY-618";Tend="1871";Tstart="646";shortTE="F";uid="ef36da1c-5b78-4349-8fc3-90eed6a919c9"
NW_015368493.1	RepeatMasker	LINE/I	176044	176196	812	+	.	ID="RND-1_FAMILY-51";Tend="1655";Tstart="1511";shortTE="F";uid="28243b18-167f-44da-84f4-e418f433420c"
NW_015368493.1	RepeatMasker	DNA/Ginger	269372	269781	2789	+	.	ID="RND-1_FAMILY-21";Tend="1205";Tstart="786";shortTE="F";uid="f316640e-c2ce-4934-80bc-2893cef242df"
NW_015368493.1	RepeatMasker	LINE/I-Jockey	11740	12043	2544	+	.	ID="RND-6_FAMILY-3758";Tend="1673";Tstart="1370";shortTE="F";uid="505adda4-6ca6-4c0d-98eb-b6c350f10160"
NW_015368493.1	RepeatMasker	DNA/Ginger	196522	197245	3794	+	.	ID="rnd-1_family-21";Tend="2514";Tstart="1466";shortTE="F";uid="38e5c51e-bb8b-4f63-8ea7-ba5928d2cbbe"
NW_015368493.1	RepeatMasker	Retroposon?	126089	126759	2419	+	.	ID="SINE2-1_AP";Tend="708";Tstart="1";shortTE="F";uid="51b51142-3413-417b-bfd8-7395ec272843"
NW_015368493.1	RepeatMasker	RC/Helitron	230152	230464	1161	+	.	ID="RND-6_FAMILY-7159";Tend="1272";Tstart="903";shortTE="F";uid="2b48eac1-7a5f-4e8e-90be-1c98e6b0f54a"
NW_015368493.1	RepeatMasker	DNA	256814	257114	479	+	.	ID="DNA4-2_AP";Tend="769";Tstart="475";shortTE="F";uid="4b0b0f78-0f27-4ff1-8c1a-24739ef3f4a6"
NW_015368493.1	RepeatMasker	Unknown	317588	318496	2517	+	.	ID="RND-6_FAMILY-2747";Tend="1393";Tstart="481";shortTE="F";uid="68dd7d79-b99a-4729-a557-f4d0487b3210"
NW_015368493.1	RepeatMasker	Unknown	207203	207750	4489	+	.	ID="RND-5_FAMILY-8760";Tend="1320";Tstart="768";shortTE="F";uid="c6050714-a2d1-4d02-9f3a-242575032953"
NW_015368493.1	RepeatMasker	DNA/Ginger	283228	283658	2091	+	.	ID="RND-1_FAMILY-20";TEgroup="ctg_252%7CRND-1_FAMILY-20%7C1";Tend="1591";Tstart="931";shortTE="F";uid="5293d578-78ad-4317-80b3-5c7d4805106d"
NW_015368493.1	RepeatMasker	Unknown	95048	95687	3502	+	.	ID="RND-3_FAMILY-226";Tend="1673";Tstart="874";shortTE="F";uid="12804e4f-8828-4f05-99f5-ff5c20422a17"
NW_015368493.1	RepeatMasker	Unknown	52019	52281	1724	+	.	ID="RND-6_FAMILY-18606";Tend="1675";Tstart="1394";shortTE="F";uid="94712f9f-1729-4c13-87d8-f3d680f2b3bc"
NW_015368493.1	RepeatMasker	RC/Helitron	358852	359131	1418	+	.	ID="RND-1_FAMILY-6";Tend="1156";Tstart="889";shortTE="F";uid="c3d736c8-d103-4028-b13f-8a3fba0bda3d"
NW_015368493.1	RepeatMasker	Unknown	297795	298146	1039	+	.	ID="RND-5_FAMILY-8432";Tend="1339";Tstart="1007";shortTE="F";uid="84509bc3-5fbc-4827-9e9d-06a8c8035610"
NW_015368493.1	RepeatMasker	Unknown	238980	239329	668	+	.	ID="RND-6_FAMILY-6341";Tend="1117";Tstart="787";shortTE="F";uid="c6e56b03-4a15-4bc2-b462-b84b51a4e916"
NW_015368493.1	RepeatMasker	DNA/hAT	382092	382248	1137	+	.	ID="DNA8-82_AP";Tend="160";Tstart="1";shortTE="F";uid="49445746-4367-4218-a4ac-a3fe8cccc401"
NW_015368493.1	RepeatMasker	DNA/Ginger	2324	2951	3786	+	.	ID="RND-1_FAMILY-21";Tend="2508";Tstart="1864";shortTE="F";uid="8c4fb6b7-c91f-4bfa-b23b-758203090e92"
NW_015368493.1	RepeatMasker	DNA	92516	92944	1160	+	.	ID="TTAA4B_AP";Tend="430";Tstart="1";shortTE="F";uid="c534cfd5-a80f-40d4-a946-af835dcbc0f7"
NW_015368493.1	RepeatMasker	DNA/hAT-hAT19	5489	5715	913	+	.	ID="DNA8-66_AP";Tend="578";Tstart="312";shortTE="F";uid="eb8ab05f-2611-4083-ae91-cf8c2fe7485e"
NW_015368493.1	RepeatMasker	DNA/Ginger	393463	393709	579	+	.	ID="RND-1_FAMILY-21";Tend="1175";Tstart="927";shortTE="F";uid="ad7995d1-af7c-4fae-9382-5ec2fa1f5a05"
NW_015368493.1	RepeatMasker	DNA/Kolobok-E	102001	102484	3598	+	.	ID="RND-6_FAMILY-6777";Tend="958";Tstart="491";shortTE="F";uid="73df541b-bee0-46eb-ad3d-522978315934"
NW_015368493.1	RepeatMasker	Unknown	131863	132116	1749	+	.	ID="RND-5_FAMILY-1537";Tend="1137";Tstart="888";shortTE="F";uid="2b67978c-df5b-47dd-ae77-7e95b168e97a"
NW_015368493.1	RepeatMasker	DNA	101009	101135	562	+	.	ID="dna4-2_ap";Tend="305";Tstart="153";shortTE="F";uid="1231c3cd-4331-4119-b8ca-4cabf53fa3d3"
NW_015368493.1	RepeatMasker	RC/Helitron	71560	73096	9539	+	.	ID="RND-4_FAMILY-238";Tend="1482";Tstart="37";shortTE="F";uid="a11c599e-4e81-4bb6-83ef-a3d9338ac843"
NW_015368493.1	RepeatMasker	Unknown	67552	67788	756	+	.	ID="RND-6_FAMILY-2747";Tend="583";Tstart="347";shortTE="F";uid="e5ae9cd4-5c1c-468d-bd6a-2e9f104f2bb2"
NW_015368493.1	RepeatMasker	Unknown	284562	284745	799	+	.	ID="RND-5_FAMILY-316";Tend="1118";Tstart="943";shortTE="F";uid="adff1a5d-cb4a-4556-a69c-9b965afe8054"
NW_015368493.1	RepeatMasker	Unknown	58812	59193	2163	+	.	ID="RND-4_FAMILY-891";Tend="1240";Tstart="855";shortTE="F";uid="3a71437e-4808-47d2-af38-3842dedf2df7"
NW_015368493.1	RepeatMasker	RC/Helitron	298144	298245	488	+	.	ID="RND-1_FAMILY-17";Tend="1798";Tstart="1694";shortTE="F";uid="22847694-887b-43f2-bf1f-13ae49c6f3c9"
NW_015368493.1	RepeatMasker	Unknown	241208	241387	479	+	.	ID="RND-1_FAMILY-0";Tend="1145";Tstart="960";shortTE="F";uid="64711c88-9f0a-4870-97cc-b54d6438e1c4"
NW_015368493.1	RepeatMasker	Unknown	155277	155447	1050	+	.	ID="RND-1_FAMILY-122";Tend="1173";Tstart="1004";shortTE="F";uid="027e2502-4280-453f-b053-605d6de9b75d"
NW_015368493.1	RepeatMasker	DNA	324985	325230	782	+	.	ID="TTAA3_AP";Tend="263";Tstart="1";shortTE="F";uid="6df0bd52-fb26-4d80-ada5-b1907149f678"
NW_015368493.1	RepeatMasker	DNA/hAT-Tip100	282525	282676	944	+	.	ID="RND-6_FAMILY-3804";Tend="991";Tstart="837";shortTE="F";uid="a1b8e954-0198-4236-ac51-0491287dda90"
NW_015368493.1	RepeatMasker	LINE/I	187390	187798	972	+	.	ID="RND-5_FAMILY-3592";Tend="1293";Tstart="923";shortTE="F";uid="8abb1151-91eb-45a4-baf8-facfa1250dad"
NW_015368493.1	RepeatMasker	DNA	50551	50989	509	+	.	ID="DNA4-3_AP";Tend="492";Tstart="23";shortTE="F";uid="2c416388-e584-4656-a319-3b739ecc983c"
NW_015368493.1	RepeatMasker	DNA/MULE-MuDR	326097	326275	1486	+	.	ID="RND-5_FAMILY-7518";Tend="1136";Tstart="958";shortTE="F";uid="266be852-c1d4-475e-b27b-65142bbac5e9"
NW_015368493.1	RepeatMasker	DNA/Ginger	201594	201711	707	+	.	ID="rnd-1_family-21";Tend="1639";Tstart="1544";shortTE="F";uid="633e2787-559d-4f68-a96d-263edc81f155"
NW_015368493.1	RepeatMasker	DNA	329746	330387	2183	+	.	ID="DNA4-2_AP";Tend="769";Tstart="5";shortTE="F";uid="04059007-9c11-454e-a985-e5a7253fe7d4"
NW_015368493.1	RepeatMasker	Retroposon?	224721	225305	1829	+	.	ID="SINE2-2_AP";Tend="1997";Tstart="1601";shortTE="F";uid="098783c3-065e-4cd8-8990-4d53b28a4453"
NW_015368493.1	RepeatMasker	Unknown	78596	78787	1435	+	.	ID="RND-1_FAMILY-56";Tend="1081";Tstart="890";shortTE="F";uid="43f9daa4-4e59-4768-8438-7763abef1126"
NW_015368493.1	RepeatMasker	Unknown	212768	212905	423	+	.	ID="RND-4_FAMILY-891";TEgroup="ctg_252%7CRND-4_FAMILY-891%7C1";Tend="947";Tstart="798";shortTE="T";uid="bf058603-0f8c-4a12-8a48-549977fab6dd"
NW_015368493.1	RepeatMasker	Unknown	135494	135690	409	+	.	ID="RND-6_FAMILY-4637";TEgroup="ctg_252%7CRND-6_FAMILY-4637%7C1";Tend="1428";Tstart="640";shortTE="T";uid="43ed84c9-9aab-4e8e-ba34-7c22dbf116bb"
NW_015368493.1	RepeatMasker	LINE/RTE-BovB	110524	110715	846	+	.	ID="RND-5_FAMILY-92";Tend="1653";Tstart="1462";shortTE="F";uid="ef67d87f-6983-43ae-acc6-b5234fbc99e0"
NW_015368493.1	RepeatMasker	Retroposon?	311273	311377	507	+	.	ID="SINE2-1_AP";Tend="412";Tstart="309";shortTE="F";uid="9e97000a-bac2-4afa-a9b5-88288fab7a05"
NW_015368493.1	RepeatMasker	RC/Helitron	359222	359392	768	+	.	ID="RND-6_FAMILY-6574";Tend="1328";Tstart="1172";shortTE="F";uid="a21e1e7e-b564-4819-8919-30e362cd3e5c"
NW_015368493.1	RepeatMasker	DNA	273126	273254	596	+	.	ID="DNA8-29_AP";Tend="438";Tstart="311";shortTE="F";uid="e14894c5-95ab-4a47-80bb-4c31a8cb3195"
NW_015368493.1	RepeatMasker	DNA	13899	14234	1629	+	.	ID="RND-6_FAMILY-12698";Tend="1226";Tstart="890";shortTE="F";uid="108c2414-9684-4264-92d8-eef1013dcf0a"
NW_015368493.1	RepeatMasker	Unknown	236907	237755	5507	+	.	ID="RND-4_FAMILY-242";Tend="1646";Tstart="749";shortTE="F";uid="eee74008-6822-4f99-8929-d8e64a35c8d3"
NW_015368493.1	RepeatMasker	Unknown	372038	372165	440	+	.	ID="RND-3_FAMILY-226";Tend="1151";Tstart="1026";shortTE="F";uid="303c758f-f1b9-470e-9a2c-528506bb1664"
NW_015368493.1	RepeatMasker	Unknown	241867	241995	458	+	.	ID="RND-6_FAMILY-6749";Tend="921";Tstart="787";shortTE="F";uid="3afb5403-bc15-4234-aa7e-65d13a9205b5"
NW_015368493.1	RepeatMasker	Unknown	7863	8273	2748	+	.	ID="RND-6_FAMILY-3268";Tend="1343";Tstart="946";shortTE="F";uid="b8c654fd-fecc-4eda-9570-3f72bdcc9ea9"
NW_015368493.1	RepeatMasker	LTR/Copia	310398	310877	2021	+	.	ID="RND-6_FAMILY-1776";Tend="1254";Tstart="765";shortTE="F";uid="e026f520-4ca1-4448-a224-b4d5e14aa5e7"
NW_015368493.1	RepeatMasker	DNA	4874	5250	1974	+	.	ID="TTAA3B_AP";Tend="435";Tstart="34";shortTE="F";uid="0acce974-156c-4dc1-82f7-2c082371fc65"
NW_015368493.1	RepeatMasker	DNA	151466	151636	446	+	.	ID="DNA4-2_AP";Tend="719";Tstart="554";shortTE="F";uid="f1ae8965-61b6-4972-ae3f-51c5b8d04b5b"
NW_015368493.1	RepeatMasker	Retroposon?	387332	387765	847	+	.	ID="SINE2-2_AP";Tend="447";Tstart="1";shortTE="F";uid="ef219da9-0598-4188-a7d8-e009a6fa540f"
NW_015368493.1	RepeatMasker	LINE/I	309650	309859	463	-	.	ID="RND-1_FAMILY-210";Tend="1238";Tstart="1010";shortTE="F";uid="a38ba3dd-591b-45e2-bb47-ac0157086c55"
NW_015368493.1	RepeatMasker	RC/Helitron	230182	230339	665	-	.	ID="RND-1_FAMILY-216";Tend="1285";Tstart="923";shortTE="F";uid="85bf6fe1-776d-4266-b941-032bc456c9b6"
NW_015368493.1	RepeatMasker	LINE/I-Jockey	150698	150951	1565	-	.	ID="RND-6_FAMILY-2167";Tend="2046";Tstart="1794";shortTE="F";uid="eef717a1-8810-4e9e-b1c5-18f72ffcfcc6"
NW_015368493.1	RepeatMasker	DNA	351285	351442	480	-	.	ID="TTAA18B_AP";Tend="161";Tstart="10";shortTE="F";uid="7c0c8de7-5257-4a04-85e6-9093a745e2c6"
NW_015368493.1	RepeatMasker	Unknown	70811	70941	694	-	.	ID="RND-1_FAMILY-73";Tend="1236";Tstart="1122";shortTE="F";uid="079c2444-bd5c-4836-a58c-79636a078f2f"
NW_015368493.1	RepeatMasker	DNA	349834	349989	565	-	.	ID="DNA2-3_AP";Tend="619";Tstart="451";shortTE="F";uid="702e624a-50b1-4c84-8638-72c690c86686"
NW_015368493.1	RepeatMasker	DNA	295056	295246	1053	-	.	ID="RND-5_FAMILY-3942";Tend="888";Tstart="685";shortTE="F";uid="c7ea483a-ff33-4b3e-a4cc-84c739954dc2"
NW_015368493.1	RepeatMasker	DNA/hAT-Charlie	28117	28261	490	-	.	ID="RND-6_FAMILY-904";Tend="753";Tstart="600";shortTE="F";uid="fd1a95fa-7ce6-4d63-bf3c-890b9f125604"
NW_015368493.1	RepeatMasker	Unknown	180173	180329	684	-	.	ID="RND-5_FAMILY-507";Tend="999";Tstart="856";shortTE="F";uid="2f0d5f55-20a0-426d-9559-7008cba69b34"
NW_015368493.1	RepeatMasker	LTR/Copia	285839	286023	441	-	.	ID="RND-6_FAMILY-1776";Tend="960";Tstart="765";shortTE="F";uid="045bf984-ce6a-46dc-9676-11b1b730db98"
NW_015368493.1	RepeatMasker	Unknown	226706	228188	3202	-	.	ID="RND-5_FAMILY-7325";Tend="2329";Tstart="867";shortTE="F";uid="8cc3f172-4768-4954-883f-9660500d0a06"
NW_015368493.1	RepeatMasker	Unknown	187807	188386	1329	-	.	ID="RND-6_FAMILY-4637";Tend="508";Tstart="20";shortTE="F";uid="a7f2887d-8d26-4d40-91b3-48ca9adbec61"
NW_015368493.1	RepeatMasker	DNA/hAT-hAT19	398678	399264	1695	-	.	ID="DNA8-88_AP";Tend="620";Tstart="1";shortTE="F";uid="d55daa83-a43e-48b5-9978-8dd7cd686da0"
NW_015368493.1	RepeatMasker	LINE/I	376836	377328	2663	-	.	ID="RND-5_FAMILY-4546";Tend="1469";Tstart="977";shortTE="F";uid="3a79100f-a613-4d83-b5ed-9f444d92d2fb"
NW_015368493.1	RepeatMasker	DNA/Kolobok-E	151305	151428	609	-	.	ID="RND-5_FAMILY-1539";Tend="928";Tstart="807";shortTE="F";uid="551dd042-b00b-412c-a819-86ade52c5f0b"
NW_015368493.1	RepeatMasker	DNA/hAT-Charlie	25308	25473	851	-	.	ID="RND-6_FAMILY-904";Tend="1171";Tstart="1018";shortTE="F";uid="220d0236-ce80-4089-b5d1-bd12a0931708"
NW_015368493.1	RepeatMasker	DNA/MULE-NOF	274455	275554	2008	-	.	ID="rehavkus1_ap";Tend="4933";Tstart="3778";shortTE="F";uid="c879d177-6a94-4c95-b630-3e27b8a2ddd4"
NW_015368493.1	RepeatMasker	LINE/I	288061	288443	828	-	.	ID="RND-5_FAMILY-845";Tend="1348";Tstart="994";shortTE="F";uid="cf76dd82-b303-418a-9d73-adc6dd9586cf"
NW_015368493.1	RepeatMasker	Unknown	191161	191464	2084	-	.	ID="RND-4_FAMILY-1062";Tend="1222";Tstart="917";shortTE="F";uid="8bd18243-6113-4553-8c45-a6ab45da1917"
NW_015368493.1	RepeatMasker	Unknown	304765	305196	2659	-	.	ID="RND-5_FAMILY-1940";Tend="1505";Tstart="1080";shortTE="F";uid="182b5339-78d5-4397-8614-afecc3384221"
NW_015368493.1	RepeatMasker	Retroposon?	200667	200938	895	-	.	ID="SINE2-1_AP";Tend="491";Tstart="205";shortTE="F";uid="09376bd2-4630-42b4-ba35-fe45573f75e6"
NW_015368493.1	RepeatMasker	DNA	406219	406451	1115	-	.	ID="TTAA2D_AP";Tend="221";Tstart="1";shortTE="F";uid="b729b43c-956e-4d65-9fc1-b1ed50733939"
NW_015368493.1	RepeatMasker	DNA/Kolobok-E	179451	179736	433	-	.	ID="KOLOBOKE-2_AP";Tend="2212";Tstart="1915";shortTE="F";uid="a5cb6d81-c526-4b1d-9610-9106b4716d46"
NW_015368493.1	RepeatMasker	DNA	350008	350435	828	-	.	ID="RND-5_FAMILY-3729";Tend="1093";Tstart="730";shortTE="F";uid="ef76ba8f-1221-4e19-8484-a9bc95317235"
NW_015368493.1	RepeatMasker	DNA	294621	295055	3000	-	.	ID="TTAA2C_AP";Tend="423";Tstart="1";shortTE="F";uid="66141ee9-7f13-4c7b-8d32-79b27defd159"
NW_015368493.1	RepeatMasker	Unknown	320998	321292	1484	-	.	ID="RND-1_FAMILY-0";Tend="1237";Tstart="956";shortTE="F";uid="8dba8ba9-7625-42c9-88eb-a06e43238a6b"
NW_015368493.1	RepeatMasker	DNA/hAT-Charlie	27236	27354	650	-	.	ID="RND-6_FAMILY-904";Tend="942";Tstart="824";shortTE="F";uid="bec8d713-7e86-4699-a426-fe87cca3c9ad"
NW_015368493.1	RepeatMasker	Unknown	186346	187400	5819	-	.	ID="RND-6_FAMILY-4637";Tend="1514";Tstart="488";shortTE="F";uid="377b32f3-a033-4579-8b2b-7bfa413beaf2"
NW_015368493.1	RepeatMasker	DNA	353362	353656	1807	-	.	ID="TTAA3B_AP";Tend="436";Tstart="132";shortTE="F";uid="cdb923dc-1b9a-4974-aed6-29bee7fb1f8e"
NW_015368493.1	RepeatMasker	Retroposon?	21515	21702	518	-	.	ID="SINE2-1_AP";Tend="1770";Tstart="1595";shortTE="F";uid="b2426460-e8d5-48fe-b38c-220ce108487f"
NW_015368493.1	RepeatMasker	LINE/I	282668	283031	747	-	.	ID="RND-6_FAMILY-2213";Tend="1217";Tstart="849";shortTE="F";uid="e62e1719-3235-41d2-b5a1-cb5443ca1e4f"
NW_015368493.1	RepeatMasker	LINE/I-Jockey	86443	87073	1863	-	.	ID="RND-6_FAMILY-658";Tend="881";Tstart="262";shortTE="F";uid="36effe5e-64a7-446f-b2ec-1646ecd7bad7"
NW_015368493.1	RepeatMasker	DNA/Ginger	417626	417871	1729	-	.	ID="RND-1_FAMILY-21";Tend="1108";Tstart="849";shortTE="F";uid="c3818c85-55d7-4869-a358-496682d20ccb"
NW_015368493.1	RepeatMasker	Unknown	105914	106771	4613	-	.	ID="RND-6_FAMILY-1339";Tend="1386";Tstart="553";shortTE="F";uid="6da08fbd-4cd0-4fe0-9df3-ecf7b6e11f18"
NW_015368493.1	RepeatMasker	Unknown	378270	378531	761	-	.	ID="RND-1_FAMILY-103";Tend="1258";Tstart="1050";shortTE="F";uid="c5c049d6-1e75-4374-b439-212e61ffe9f6"
NW_015368493.1	RepeatMasker	RC/Helitron	95823	96442	3568	-	.	ID="RND-6_FAMILY-6574";Tend="1300";Tstart="711";shortTE="F";uid="2405fc23-69ba-40d5-9664-ff40956441b8"
NW_015368493.1	RepeatMasker	DNA	87219	87512	778	-	.	ID="DNA4-2_AP";Tend="563";Tstart="286";shortTE="F";uid="fbd0262b-6dc8-4a41-8fce-76f453ca45e8"
NW_015368493.1	RepeatMasker	RC/Helitron	160302	161758	9898	-	.	ID="RND-6_FAMILY-1321";Tend="2153";Tstart="663";shortTE="F";uid="3f8a3e40-184a-4371-888a-5ef5aa7b2113"
NW_015368493.1	RepeatMasker	DNA/hAT-Charlie	99487	99729	1405	-	.	ID="RND-1_FAMILY-94";Tend="1145";Tstart="925";shortTE="F";uid="81c1e906-3c63-48dd-8000-a83d3c1ef9cf"
NW_015368493.1	RepeatMasker	DNA/hAT-Tip100	307398	307580	903	-	.	ID="RND-5_FAMILY-5021";Tend="1210";Tstart="1034";shortTE="F";uid="150754a8-37b5-4ba6-91b7-ed0654e24884"
NW_015368493.1	RepeatMasker	DNA	146036	146536	939	-	.	ID="DNA4-2_AP";Tend="556";Tstart="1";shortTE="F";uid="81345e45-bedb-4985-8e6f-505412083940"
NW_015368493.1	RepeatMasker	Unknown	128811	129014	1368	-	.	ID="RND-5_FAMILY-3737";Tend="1106";Tstart="869";shortTE="F";uid="28bfde03-4d67-45b7-9537-7b49209770ad"
NW_015368493.1	RepeatMasker	DNA	365596	365795	400	-	.	ID="DNA-TTAA-1_AP";Tend="423";Tstart="242";shortTE="F";uid="5b74d3ad-15cc-4ca5-b97f-4d684dadd7af"
NW_015368493.1	RepeatMasker	DNA/Sola-2	65415	65531	982	-	.	ID="RND-1_FAMILY-15";Tend="1032";Tstart="916";shortTE="F";uid="b8e232d0-4f5e-4476-9685-46c1f9754262"
NW_015368493.1	RepeatMasker	DNA/hAT-hAT19	155868	155984	858	-	.	ID="RND-6_FAMILY-693";Tend="1171";Tstart="1054";shortTE="F";uid="efde4802-0f93-4008-a571-ab521cf84688"
NW_015368493.1	RepeatMasker	DNA/hAT	233137	233813	5173	-	.	ID="RND-5_FAMILY-829";Tend="1533";Tstart="879";shortTE="F";uid="b7cc3e3a-1feb-4df8-95c4-d3004f319d18"
NW_015368493.1	RepeatMasker	LINE/CR1	163197	163380	1189	-	.	ID="RND-6_FAMILY-5096";Tend="1337";Tstart="1146";shortTE="F";uid="1783f407-0f5e-4ae5-845e-d8699eb01f81"
NW_015368493.1	RepeatMasker	DNA/TcMar-Tigger	229047	229177	547	-	.	ID="RND-5_FAMILY-3645";TEgroup="ctg_252%7CRND-5_FAMILY-3645%7C1";Tend="1562";Tstart="860";shortTE="T";uid="2f15b353-98f0-46e4-b4db-abbd01a1485f"
NW_015368493.1	RepeatMasker	Unknown	60162	60378	684	-	.	ID="RND-6_FAMILY-1672";Tend="1138";Tstart="894";shortTE="F";uid="444b9b05-6dcc-4b95-bf4c-3b95ca7619ed"
NW_015368493.1	RepeatMasker	DNA	63968	64393	2025	-	.	ID="TTAA8_AP";Tend="437";Tstart="1";shortTE="F";uid="bfcdcc45-4a6f-4dea-b4a0-9184a78b4e19"
NW_015368493.1	RepeatMasker	Unknown	58770	59119	785	-	.	ID="RND-3_FAMILY-226";Tend="1715";Tstart="1370";shortTE="F";uid="9dffd64a-5ec6-498d-bd90-2abf264758e4"
NW_015368493.1	RepeatMasker	Unknown	107035	107226	1585	-	.	ID="RND-5_FAMILY-1454";Tend="1178";Tstart="989";shortTE="F";uid="b850b4ba-58cb-411e-8e4e-2fda83944be8"
NW_015368493.1	RepeatMasker	DNA/hAT-hAT19	156137	156849	2708	-	.	ID="RND-6_FAMILY-693";Tend="826";Tstart="181";shortTE="F";uid="6ff376cb-4987-4469-b735-496d0c7ec6b5"
NW_015368493.1	RepeatMasker	LINE/I	134484	134851	2361	-	.	ID="RND-5_FAMILY-6947";Tend="1300";Tstart="939";shortTE="F";uid="f25b9723-7c0c-458e-bdf3-9a0f283fa657"
NW_015368493.1	RepeatMasker	LINE/R1	413612	413734	522	-	.	ID="SART-9_API";Tend="3670";Tstart="3547";shortTE="F";uid="935cf62f-a0e2-4121-a4b0-87862eb75d00"
NW_015368493.1	RepeatMasker	Unknown	308168	308315	788	-	.	ID="RND-5_FAMILY-253";Tend="1482";Tstart="1299";shortTE="F";uid="f05d196d-55c5-4709-a041-967be8701a68"
NW_015368493.1	RepeatMasker	DNA/Ginger	14257	14955	4279	-	.	ID="RND-1_FAMILY-192";Tend="1782";Tstart="1020";shortTE="F";uid="2103ff41-0a54-4d8c-a841-c1b43c80aed6"
NW_015368493.1	RepeatMasker	DNA/hAT-Tip100	386545	387088	826	-	.	ID="DNA8-87_AP";TEgroup="ctg_252%7CDNA8-87_AP%7C1";Tend="822";Tstart="1";shortTE="F";uid="3965c096-1ea2-4380-b121-bbde5a5e7893"
NW_015368493.1	RepeatMasker	DNA	353757	353891	793	-	.	ID="ttaa3b_ap";Tend="145";Tstart="1";shortTE="F";uid="e8435f62-73da-4524-99f8-96ab64e14cdf"
NW_015368493.1	RepeatMasker	RC/Helitron	102485	103019	3551	-	.	ID="RND-6_FAMILY-1321";TEgroup="ctg_252%7CRND-6_FAMILY-1321%7C1";Tend="2117";Tstart="649";shortTE="F";uid="754fdc6f-bd8a-45e3-aeb6-35d5df551749"
NW_015368493.1	RepeatMasker	DNA/hAT-Tip100	300226	300443	1026	-	.	ID="DNA8-100_AP";Tend="660";Tstart="425";shortTE="F";uid="8955ce8c-5f03-46ec-a9ab-665d5d83c78a"
NW_015368493.1	RepeatMasker	Unknown	305589	305894	1871	-	.	ID="RND-5_FAMILY-1940";Tend="1085";Tstart="789";shortTE="F";uid="c191eac8-e2ef-43c0-8336-856f6f7bfc35"
NW_015368493.1	RepeatMasker	DNA/Ginger	200922	201615	4595	-	.	ID="RND-1_FAMILY-21";Tend="2006";Tstart="1314";shortTE="F";uid="060673e1-833a-4eb3-93cb-b92242f6e3ab"
NW_015368493.1	RepeatMasker	DNA/Ginger-1	248789	248901	478	-	.	ID="GINGER1-1_AP";Tend="4354";Tstart="4247";shortTE="F";uid="cb001efe-40ad-426d-bcbf-d3d517fac5ec"
NW_015368493.1	RepeatMasker	Unknown	317417	317594	1333	-	.	ID="RND-5_FAMILY-1794";Tend="1515";Tstart="1341";shortTE="F";uid="b20ab6ed-3a3a-4f50-bcb7-651869c89d64"
NW_015368493.1	RepeatMasker	DNA/hAT-Tip100	307980	308124	914	-	.	ID="RND-5_FAMILY-5021";Tend="1036";Tstart="899";shortTE="F";uid="e9321e34-f380-48d9-aec0-b62b5f55ea88"
NW_015368493.1	RepeatMasker	DNA	349232	349687	823	-	.	ID="DNA4-3_AP";Tend="483";Tstart="24";shortTE="F";uid="46537978-19bf-462b-9bf1-a281789304a2"
NW_015368493.1	RepeatMasker	DNA/Sola-1	129250	129663	2305	-	.	ID="RND-5_FAMILY-3136";Tend="1482";Tstart="1133";shortTE="F";uid="e47e7f68-9548-4439-9a67-63a7881ea8e5"
NW_015368493.1	RepeatMasker	DNA	294236	294603	2159	-	.	ID="RND-5_FAMILY-3942";Tend="1364";Tstart="960";shortTE="F";uid="a4871e73-ed75-49f6-94ba-6cec903a12db"
NW_015370761.1	RepeatMasker	DNA	11466	11606	405	+	.	ID="dna4-2_ap";Tend="769";Tstart="631";shortTE="F";uid="1adf29e4-877b-4a91-810d-eaf8c37efd9f"
NW_015370761.1	RepeatMasker	Unknown	1	328	901	+	.	ID="RND-3_FAMILY-226";TEgroup="ctg_2520%7CRND-3_FAMILY-226%7C1";Tend="1678";Tstart="1152";shortTE="F";uid="a39a33fd-5326-42e4-b511-dd280edcd2ee"
NW_015370761.1	RepeatMasker	DNA/Ginger	10977	11121	1051	+	.	ID="RND-1_FAMILY-20";Tend="1625";Tstart="1488";shortTE="F";uid="ba7a181e-b26b-457c-adec-bc4f2562c5ab"
NW_015370761.1	RepeatMasker	RC/Helitron	3201	3591	1624	-	.	ID="RND-6_FAMILY-7159";Tend="1351";Tstart="964";shortTE="F";uid="f05e3970-4cd9-4847-8150-9c50fecad75c"
NW_015370761.1	RepeatMasker	DNA/hAT?	2869	3184	1406	-	.	ID="RND-4_FAMILY-1826";Tend="2009";Tstart="1715";shortTE="F";uid="1de8de8f-0266-4c1b-bae7-539f53172eca"
NW_015370761.1	RepeatMasker	DNA/hAT-Tip100	5206	5310	876	-	.	ID="RND-6_FAMILY-242";Tend="1974";Tstart="1870";shortTE="F";uid="c530fe5e-c62c-4710-8c1f-aef76ae5ba22"
NW_015370762.1	RepeatMasker	Unknown	10528	11072	2452	-	.	ID="RND-6_FAMILY-597";Tend="1258";Tstart="726";shortTE="F";uid="0e76d2fa-3450-4de8-9c9c-6a5225a80646"
NW_015370763.1	RepeatMasker	DNA/hAT-hAT19	13031	13341	506	+	.	ID="RND-6_FAMILY-1234";Tend="1212";Tstart="890";shortTE="F";uid="ab9c9d6d-cdfb-4e4a-98d1-c7b7bd7c9ab7"
NW_015370763.1	RepeatMasker	DNA	12443	12827	1311	+	.	ID="DNA4-1_AP";Tend="823";Tstart="425";shortTE="F";uid="64540898-51c8-4ae8-b720-0ed7040d93e1"
NW_015370764.1	RepeatMasker	DNA/Ginger-1	12176	12576	1259	+	.	ID="RND-6_FAMILY-17210";TEgroup="ctg_2523%7CRND-6_FAMILY-17210%7C1";Tend="1415";Tstart="912";shortTE="F";uid="c387955c-5585-4059-8d80-f41554302e36"
NW_015370765.1	RepeatMasker	Unknown	346	880	2714	+	.	ID="RND-6_FAMILY-248";Tend="1308";Tstart="739";shortTE="F";uid="71a6bc89-fd3f-4174-ab2d-a1086f198684"
NW_015370765.1	RepeatMasker	Unknown	938	1286	1111	+	.	ID="RND-1_FAMILY-10";Tend="1314";Tstart="969";shortTE="F";uid="0b8c61f8-7e6d-461a-9fcc-33b68a39e68a"
NW_015370765.1	RepeatMasker	Unknown	11852	11990	555	+	.	ID="RND-1_FAMILY-43";Tend="1032";Tstart="901";shortTE="F";uid="9eba1c06-5c97-4a87-8434-4951d840410f"
NW_015370765.1	RepeatMasker	Retroposon?	9279	9571	1135	-	.	ID="SINE2-1_AP";Tend="439";Tstart="144";shortTE="F";uid="8e9a0443-8057-43de-8509-9a66c7a11c1f"
NW_015370765.1	RepeatMasker	LINE/I	2577	2760	1091	-	.	ID="RND-6_FAMILY-2213";Tend="1395";Tstart="1205";shortTE="F";uid="43052389-2e54-4a80-b892-9b5a96ac9a8b"
NW_015370766.1	RepeatMasker	DNA/hAT-hAT19	2142	2644	2655	+	.	ID="RND-5_FAMILY-1907";Tend="1411";Tstart="870";shortTE="F";uid="2bebd165-613c-40ed-9604-3a6b50f4d9e5"
NW_015370766.1	RepeatMasker	LINE/R1	11445	11753	1308	+	.	ID="RND-5_FAMILY-2827";Tend="1164";Tstart="847";shortTE="F";uid="58734431-ea09-4bf5-a994-8533e1fd8c82"
NW_015370766.1	RepeatMasker	LINE/R1	11926	12037	493	+	.	ID="RND-5_FAMILY-2827";Tend="1281";Tstart="1161";shortTE="F";uid="e54d28d3-1a32-4a5a-9db3-c4f5462d5e2d"
NW_015370766.1	RepeatMasker	DNA	1	442	1440	+	.	ID="RND-5_FAMILY-277";Tend="1375";Tstart="925";shortTE="F";uid="fd8e5f61-b4f4-47eb-95ec-0075b11ba3a6"
NW_015370766.1	RepeatMasker	Unknown	3922	4026	453	+	.	ID="RND-5_FAMILY-640";Tend="1156";Tstart="1054";shortTE="F";uid="33439d9a-873b-463d-b82a-9da68c3bbbe2"
NW_015370766.1	RepeatMasker	DNA/hAT-Tip100	2790	2919	611	+	.	ID="DNA8-102_AP";Tend="121";Tstart="1";shortTE="F";uid="2260db8d-199e-45c6-898a-b52235fd3877"
NW_015370766.1	RepeatMasker	DNA/hAT-hAT19	2411	2733	958	-	.	ID="RND-6_FAMILY-833";Tend="1545";Tstart="1234";shortTE="F";uid="694f7814-6d4a-480b-93a8-2d1e4026a69c"
NW_015370766.1	RepeatMasker	Unknown	12254	12414	858	-	.	ID="RND-6_FAMILY-3087";Tend="1030";Tstart="876";shortTE="F";uid="01ff5066-67ee-4653-98f5-fa24f989ccb1"
NW_015370766.1	RepeatMasker	DNA/hAT	4005	4793	4573	-	.	ID="RND-5_FAMILY-6486";Tend="1557";Tstart="785";shortTE="F";uid="6877895f-b8de-4072-bd5c-7308a4651123"
NW_015370766.1	RepeatMasker	Unknown	371	480	603	-	.	ID="RND-1_FAMILY-8";Tend="1115";Tstart="1006";shortTE="F";uid="66b44819-6952-4343-8569-d22299b0b180"
NW_015370767.1	RepeatMasker	DNA/hAT-Tip100	2867	3158	1434	+	.	ID="RND-6_FAMILY-6710";Tend="1202";Tstart="933";shortTE="F";uid="fef1fa0a-49a8-433d-8b55-d35bb24e3eec"
NW_015370767.1	RepeatMasker	LINE/I-Jockey	4253	4559	956	+	.	ID="RND-6_FAMILY-93";Tend="1702";Tstart="1448";shortTE="F";uid="2ce24844-a77c-46ef-94db-fcbf39e9fd16"
NW_015370767.1	RepeatMasker	DNA/Kolobok-E	87	221	536	+	.	ID="RND-6_FAMILY-9655";Tend="2236";Tstart="2098";shortTE="F";uid="3fdc33a0-e16b-4986-b6a4-e085cae601ec"
NW_015370767.1	RepeatMasker	LINE/R1	3737	4157	2604	+	.	ID="RND-5_FAMILY-2827";Tend="1289";Tstart="876";shortTE="F";uid="d44c8183-4bb7-4c03-a695-f163ee0246a4"
NW_015370767.1	RepeatMasker	LINE/R1	3158	3513	1250	+	.	ID="RND-5_FAMILY-2827";Tend="679";Tstart="348";shortTE="F";uid="5cc89ec3-5b26-4797-8387-65ac74c2e731"
NW_015370768.1	RepeatMasker	Unknown	11285	11470	1470	+	.	ID="RND-5_FAMILY-6391";Tend="1084";Tstart="897";shortTE="F";uid="25792a2d-2832-40da-a9f5-86ec341e3075"
NW_015370768.1	RepeatMasker	LTR/Gypsy	45	1257	1777	-	.	ID="GYPSY-1_ACE-I";Tend="4069";Tstart="2882";shortTE="F";uid="1b556de7-e8a2-4891-870a-2f57d284f581"
NW_015370769.1	RepeatMasker	DNA/hAT	12358	12525	480	+	.	ID="DNA8-92_AP";Tend="415";Tstart="241";shortTE="F";uid="3c328485-c489-489a-bd4e-9d95644086fc"
NW_015370769.1	RepeatMasker	LTR/Copia	11127	11304	436	+	.	ID="RND-6_FAMILY-1776";Tend="935";Tstart="756";shortTE="F";uid="8d04a2ad-c56b-4414-9f93-66ec4ae4c0ea"
NW_015370769.1	RepeatMasker	DNA/hAT-Tip100	51	701	589	+	.	ID="hat-n16_lmi";Tend="1565";Tstart="752";shortTE="F";uid="676b6c73-a0c7-4b4d-b67b-e05cc147f706"
NW_015370769.1	RepeatMasker	Retroposon?	11300	11977	1694	+	.	ID="SINE2-1_AP";Tend="1327";Tstart="620";shortTE="F";uid="0565d87c-43ad-4327-87f0-9a0b5fedbbb4"
NW_015370769.1	RepeatMasker	DNA/Kolobok-E	12019	12166	524	+	.	ID="KOLOBOKE-2_AP";Tend="2122";Tstart="1978";shortTE="F";uid="5b338881-6f4b-463a-9de8-135ff1de1aa7"
NW_015370769.1	RepeatMasker	DNA	10675	10919	1179	+	.	ID="DNAX-2_AP";Tend="465";Tstart="218";shortTE="F";uid="3dbd4b3a-7d73-4349-aae2-a66c62f73ba3"
NW_015370769.1	RepeatMasker	DNA/PIF-Harbinger	9808	10576	817	-	.	ID="HARBINGER1_DYA";Tend="1715";Tstart="945";shortTE="F";uid="b82b0a0f-944d-4f42-87b2-a0b0dafd3a8a"
NW_015370769.1	RepeatMasker	LTR/Copia	12435	12676	459	-	.	ID="RND-6_FAMILY-1776";Tend="1008";Tstart="765";shortTE="F";uid="7efa5c07-57d1-4974-96be-df01f738bbe8"
NW_015370770.1	RepeatMasker	DNA/MULE-NOF	8315	8710	1532	+	.	ID="RND-5_FAMILY-777";TEgroup="ctg_2529%7CRND-5_FAMILY-777%7C1";Tend="1626";Tstart="761";shortTE="F";uid="9ed7cf31-8861-4e02-8be1-2a0a273c1c2e"
NW_015368494.1	RepeatMasker	DNA	92966	93423	446	+	.	ID="DNA4-2_AP";Tend="574";Tstart="143";shortTE="F";uid="8b9142c5-6127-465e-a45a-e73e5c65804b"
NW_015368494.1	RepeatMasker	DNA	141921	142316	1604	+	.	ID="DNA2-3_AP";Tend="632";Tstart="221";shortTE="F";uid="13ffbe40-1ee5-4782-9e12-9e81b1d8b748"
NW_015368494.1	RepeatMasker	Unknown	279148	279443	1061	+	.	ID="RND-1_FAMILY-2";Tend="1220";Tstart="939";shortTE="F";uid="0d86fa0f-64d0-4ac1-895c-01130bc8d979"
NW_015368494.1	RepeatMasker	DNA/Kolobok-E	32288	32499	786	+	.	ID="KOLOBOKE-3_AP";Tend="2172";Tstart="1960";shortTE="F";uid="cf44945f-c542-4016-aee2-cad6126654ad"
NW_015368494.1	RepeatMasker	LTR/Pao	157251	157617	499	+	.	ID="BEL3-I_AP";Tend="2078";Tstart="1712";shortTE="F";uid="7cf49848-6d21-4f71-883a-c374818ecd41"
NW_015368494.1	RepeatMasker	DNA/Kolobok-T2	407462	407741	767	+	.	ID="RND-6_FAMILY-5382";Tend="1179";Tstart="908";shortTE="F";uid="e9926806-1eff-41b1-8d13-76bc327ae94d"
NW_015368494.1	RepeatMasker	DNA/hAT-Tip100	1828	2096	915	+	.	ID="DNA8-28_AP";TEgroup="ctg_253%7CDNA8-28_AP%7C1";Tend="565";Tstart="241";shortTE="T";uid="ff26bedc-e48a-4174-8d12-43216dcb310d"
NW_015368494.1	RepeatMasker	Retroposon?	80754	82569	4684	+	.	ID="SINE2-1_AP";Tend="1766";Tstart="2";shortTE="F";uid="3b8cb8a4-0557-4062-9e29-77061720a70a"
NW_015368494.1	RepeatMasker	DNA/MULE-MuDR	2012	2138	703	+	.	ID="DNA8-28B_AP";Tend="859";Tstart="683";shortTE="F";uid="071c5789-14d9-418f-88c8-d902bfb20a16"
NW_015368494.1	RepeatMasker	LTR/Pao	157820	161749	4344	+	.	ID="BEL3-I_AP";Tend="6313";Tstart="2315";shortTE="F";uid="3e201a8f-030c-49da-bee7-7d9416ba60fd"
NW_015368494.1	RepeatMasker	Retroposon?	354603	355800	2072	+	.	ID="SINE2-1_AP";Tend="1743";Tstart="1";shortTE="F";uid="8bbef74b-6c0c-4156-ae09-03de2e337119"
NW_015368494.1	RepeatMasker	LINE/I-Jockey	86804	86961	916	+	.	ID="RND-6_FAMILY-2559";Tend="418";Tstart="253";shortTE="F";uid="b4b700a0-2659-4bf0-a802-58646c3a12a5"
NW_015368494.1	RepeatMasker	DNA/Ginger	40034	40201	1190	+	.	ID="RND-1_FAMILY-21";Tend="2510";Tstart="2345";shortTE="F";uid="9314682d-ffc1-4df0-93f5-a35593eb1c4a"
NW_015368494.1	RepeatMasker	LINE/I	230738	230867	470	+	.	ID="RND-5_FAMILY-4777";Tend="1282";Tstart="1147";shortTE="F";uid="537a9090-0ea2-496c-a05d-23b51c094ea3"
NW_015368494.1	RepeatMasker	Unknown	54067	54171	541	+	.	ID="RND-6_FAMILY-770";Tend="1131";Tstart="1032";shortTE="F";uid="d23ea92c-d38c-47fc-a44f-17b8abd937df"
NW_015368494.1	RepeatMasker	DNA/Ginger	174000	174200	1311	+	.	ID="RND-1_FAMILY-20";Tend="1642";Tstart="1449";shortTE="F";uid="218898d5-22d9-40ad-b38c-f0d782e76c45"
NW_015368494.1	RepeatMasker	Unknown	363899	364396	2474	+	.	ID="RND-1_FAMILY-178";Tend="1246";Tstart="803";shortTE="F";uid="74e690c2-55a0-4d25-8dc5-eddbb67c3e71"
NW_015368494.1	RepeatMasker	Unknown	170708	171367	3233	+	.	ID="RND-5_FAMILY-6191";TEgroup="ctg_253%7CRND-5_FAMILY-6191%7C1";Tend="1354";Tstart="848";shortTE="F";uid="1e69a01f-4c4d-4962-8cb2-14d5ffd9c99c"
NW_015368494.1	RepeatMasker	Unknown	320642	320878	1673	+	.	ID="RND-1_FAMILY-150";Tend="1203";Tstart="932";shortTE="F";uid="1e2d466d-c60d-4153-967e-a30ea1c5f5b2"
NW_015368494.1	RepeatMasker	DNA/hAT	252051	252299	1193	+	.	ID="DNA8-35_AP";Tend="237";Tstart="1";shortTE="F";uid="ec078d16-4442-4718-bab5-7ec79b08ddf3"
NW_015368494.1	RepeatMasker	LTR/Copia	70511	70791	1131	+	.	ID="RND-6_FAMILY-1776";Tend="1038";Tstart="753";shortTE="F";uid="d55e1c2e-ec16-4f57-9658-b83e31aa5d03"
NW_015368494.1	RepeatMasker	DNA/PIF-Harbinger	152512	152785	601	+	.	ID="ISL2EU-7_CFL";Tend="597";Tstart="325";shortTE="F";uid="7e851262-107a-4227-9db1-0b7b46270adc"
NW_015368494.1	RepeatMasker	Unknown	91908	92175	1431	+	.	ID="RND-1_FAMILY-0";Tend="1224";Tstart="969";shortTE="F";uid="e11a3248-1d6a-4273-97f9-1e84740604d8"
NW_015368494.1	RepeatMasker	DNA/Ginger-1	123480	123975	431	+	.	ID="RND-6_FAMILY-17210";Tend="1409";Tstart="942";shortTE="F";uid="61620ec8-b978-4a91-9759-706664c0b559"
NW_015368494.1	RepeatMasker	DNA/hAT-Tip100	203023	203739	2556	+	.	ID="RND-6_FAMILY-9599";Tend="1613";Tstart="925";shortTE="F";uid="ea89a4c3-6423-4a91-ba98-064d59d4089f"
NW_015368494.1	RepeatMasker	Unknown	261240	261870	523	+	.	ID="RND-6_FAMILY-6961";Tend="1085";Tstart="452";shortTE="F";uid="b1903f6c-bafe-49b9-ada2-257e8d1452f3"
NW_015368494.1	RepeatMasker	LINE/I	83711	83818	455	+	.	ID="RND-6_FAMILY-139";Tend="1547";Tstart="1443";shortTE="F";uid="aeff6741-be9c-4462-a07f-b10e436a3b1e"
NW_015368494.1	RepeatMasker	Retroposon?	200773	201083	641	+	.	ID="SINE2-1_AP";Tend="1761";Tstart="1402";shortTE="F";uid="d015bfb1-d4c0-47d3-95a8-70af13b7beff"
NW_015368494.1	RepeatMasker	DNA	148104	148588	2418	+	.	ID="TTAA2C_AP";Tend="423";Tstart="1";shortTE="F";uid="48aad518-6ed5-43e3-9112-921d62b72285"
NW_015368494.1	RepeatMasker	Unknown	415407	415568	402	+	.	ID="RND-1_FAMILY-2";Tend="1212";Tstart="1059";shortTE="F";uid="31865841-cce1-46aa-9119-f38f5d8c8a2d"
NW_015368494.1	RepeatMasker	DNA/Ginger	191824	192080	801	+	.	ID="RND-1_FAMILY-21";Tend="1090";Tstart="821";shortTE="F";uid="04c549cf-0a03-4658-bdb8-d7509b80df7d"
NW_015368494.1	RepeatMasker	LINE/L2	284753	285122	518	+	.	ID="RND-6_FAMILY-1714";Tend="1235";Tstart="884";shortTE="F";uid="f46d71c3-48f4-4855-9111-2e31e5fb32e5"
NW_015368494.1	RepeatMasker	DNA/hAT-Tip100	201668	201768	688	+	.	ID="RND-6_FAMILY-9599";Tend="932";Tstart="836";shortTE="F";uid="c6f0dc86-3ee7-435d-a1d1-4fd601477e4c"
NW_015368494.1	RepeatMasker	DNA/MULE-MuDR	131904	132204	696	+	.	ID="MUDR7X_AP";Tend="2284";Tstart="2008";shortTE="F";uid="91d99c23-2a94-4e50-8fa3-833f74cfa35d"
NW_015368494.1	RepeatMasker	DNA/Kolobok-E	296484	297444	2371	+	.	ID="RND-6_FAMILY-2550";Tend="1344";Tstart="428";shortTE="F";uid="f1e3a46e-9ec1-4591-b16a-79c5bb8cc85c"
NW_015368494.1	RepeatMasker	Unknown	263628	263826	1311	+	.	ID="RND-6_FAMILY-3087";Tend="1079";Tstart="881";shortTE="F";uid="26620826-f6b4-4e49-a246-38f2d1a1dd3a"
NW_015368494.1	RepeatMasker	Retroposon?	71324	71953	2676	+	.	ID="SINE2-2_AP";Tend="1998";Tstart="968";shortTE="F";uid="df8b0889-e640-4a98-8699-e05bd8e42394"
NW_015368494.1	RepeatMasker	RC/Helitron	259060	260166	6692	+	.	ID="RND-1_FAMILY-134";Tend="2293";Tstart="1083";shortTE="F";uid="7a9851f8-c8e9-466f-bb12-d3fa3d11112a"
NW_015368494.1	RepeatMasker	DNA	403141	403852	3008	+	.	ID="DNA4-2_AP";Tend="769";Tstart="1";shortTE="F";uid="76264d07-e9eb-4423-bedc-8d952eeee1b8"
NW_015368494.1	RepeatMasker	DNA	7362	7781	1972	+	.	ID="TTAA7_AP";Tend="433";Tstart="1";shortTE="F";uid="666afdbd-b4b1-4664-bdc1-2a66eef508f4"
NW_015368494.1	RepeatMasker	Unknown	382274	383426	1685	+	.	ID="RND-5_FAMILY-1280";Tend="1178";Tstart="8";shortTE="F";uid="3979fac3-9ebf-49c9-9314-a4abc48b12b6"
NW_015368494.1	RepeatMasker	DNA/hAT-hAT19	347738	347999	484	+	.	ID="RND-4_FAMILY-1517";Tend="1167";Tstart="910";shortTE="F";uid="01a9e588-558a-4e1a-ac0c-e7bf0231622d"
NW_015368494.1	RepeatMasker	DNA/Kolobok-T2	175046	175371	891	+	.	ID="RND-6_FAMILY-5382";Tend="1179";Tstart="908";shortTE="F";uid="c8a8015f-a7b1-483b-ade3-d492969a47a8"
NW_015368494.1	RepeatMasker	Retroposon?	71190	71312	487	+	.	ID="SINE2-1_AP";Tend="894";Tstart="769";shortTE="F";uid="bc7cb3c3-8cff-4489-bd2a-36a6427e067e"
NW_015368494.1	RepeatMasker	LINE/I-Jockey	262514	263628	5929	+	.	ID="RND-4_FAMILY-1505";Tend="1045";Tstart="119";shortTE="F";uid="e173c68a-e02c-4301-9d07-53c8aa0f62a1"
NW_015368494.1	RepeatMasker	Retroposon?	222130	222344	1248	+	.	ID="SINE2-2_AP";Tend="1522";Tstart="1307";shortTE="F";uid="cdb5a81c-5916-485d-bd31-61947e035d84"
NW_015368494.1	RepeatMasker	Unknown	374277	374594	1999	+	.	ID="RND-1_FAMILY-172";Tend="1160";Tstart="846";shortTE="F";uid="fa6f4125-94ea-45ec-ac19-f8afc5366641"
NW_015368494.1	RepeatMasker	LINE/I-Jockey	264090	264312	1892	+	.	ID="RND-4_FAMILY-1505";Tend="1258";Tstart="1036";shortTE="F";uid="88260416-f995-4cfc-a951-0ea7830b86b9"
NW_015368494.1	RepeatMasker	DNA	271512	271834	749	+	.	ID="TTAA25_AP";Tend="342";Tstart="1";shortTE="F";uid="a2f6e25b-8e7c-4da5-bdf1-45c7f0f62fff"
NW_015368494.1	RepeatMasker	LINE/I-Jockey	169154	169541	858	+	.	ID="RND-1_FAMILY-213";Tend="1984";Tstart="1597";shortTE="F";uid="a9398390-a8fb-4f84-91ca-ed928179818c"
NW_015368494.1	RepeatMasker	Retroposon?	173868	173999	1284	+	.	ID="SINE2-2_AP";Tend="1998";Tstart="1457";shortTE="F";uid="66f67d21-844f-48ba-9d9a-7caad8c6a86e"
NW_015368494.1	RepeatMasker	LINE/I	219764	219983	1307	+	.	ID="RND-5_FAMILY-845";Tend="961";Tstart="742";shortTE="F";uid="11ec1432-3564-4b3e-8756-7f1185be88c2"
NW_015368494.1	RepeatMasker	Unknown	7925	8091	446	+	.	ID="RND-1_FAMILY-84";Tend="1546";Tstart="1393";shortTE="F";uid="c00f56a4-0b9a-4288-a381-1e739d0fe127"
NW_015368494.1	RepeatMasker	DNA/MULE-MuDR	1610	1827	1529	+	.	ID="DNA8-28B_AP";Tend="217";Tstart="1";shortTE="F";uid="7a3da281-af0a-4a9a-83ca-69f847c03f43"
NW_015368494.1	RepeatMasker	LTR/Gypsy	151593	151818	1116	+	.	ID="RND-6_FAMILY-3693";Tend="1708";Tstart="1503";shortTE="F";uid="8f2b6d42-1a45-4271-9d98-24da4b74dd0e"
NW_015368494.1	RepeatMasker	LINE/I-Jockey	359473	360187	1218	+	.	ID="RND-6_FAMILY-1126";Tend="1489";Tstart="738";shortTE="F";uid="ddcdd7e4-cc7b-4ed9-b1d7-cd79cf22dc8f"
NW_015368494.1	RepeatMasker	Retroposon?	258635	259055	1432	+	.	ID="SINE2-2_AP";Tend="1979";Tstart="1537";shortTE="F";uid="2aaee387-ea32-42b4-9620-b4aeebac9a46"
NW_015368494.1	RepeatMasker	Retroposon?	303846	304119	1177	-	.	ID="SINE2-2_AP";Tend="1998";Tstart="1727";shortTE="F";uid="3ac693df-8a1f-4328-8b62-3dd4d29c799a"
NW_015368494.1	RepeatMasker	LINE/L2	400983	401154	632	-	.	ID="L2-10_HMEL";Tend="2184";Tstart="2067";shortTE="F";uid="36508bce-652b-4dcf-9063-70089fa20dd8"
NW_015368494.1	RepeatMasker	Unknown	298735	299063	2233	-	.	ID="RND-6_FAMILY-16535";Tend="1485";Tstart="1129";shortTE="F";uid="d09f487b-4a7b-4260-af4f-39d4cf53074b"
NW_015368494.1	RepeatMasker	LTR/Copia	361841	362188	612	-	.	ID="RND-6_FAMILY-1776";Tend="1118";Tstart="757";shortTE="F";uid="8cfc5929-bedc-4ef8-b665-122ebf120786"
NW_015368494.1	RepeatMasker	DNA/PIF-Spy	404200	404969	3942	-	.	ID="RND-5_FAMILY-523";Tend="1473";Tstart="711";shortTE="F";uid="36d25425-bda6-4646-9eac-abde6ce29ab7"
NW_015368494.1	RepeatMasker	DNA/hAT-Tip100	354600	355348	1384	-	.	ID="RND-6_FAMILY-17311";Tend="1807";Tstart="1099";shortTE="F";uid="ea1540e4-976b-41cd-9cb5-b65621ef16e9"
NW_015368494.1	RepeatMasker	Unknown	7786	7938	596	-	.	ID="RND-6_FAMILY-6878";Tend="1379";Tstart="1238";shortTE="F";uid="ba4691f8-155c-4685-8d8a-ab0ca1275731"
NW_015368494.1	RepeatMasker	LINE/I	419869	420471	778	-	.	ID="RND-6_FAMILY-178";Tend="1710";Tstart="1112";shortTE="F";uid="5fe73820-5953-4c7e-8f41-56b967c3f390"
NW_015368494.1	RepeatMasker	DNA	369787	370418	2377	-	.	ID="DNA4-2_AP";Tend="769";Tstart="154";shortTE="F";uid="3488645d-9d26-4e11-a733-3a6b8bf740c1"
NW_015368494.1	RepeatMasker	Unknown	198782	199275	2756	-	.	ID="RND-5_FAMILY-8506";Tend="1454";Tstart="966";shortTE="F";uid="efa956fd-c6ca-4df3-9a61-3d078c5afd87"
NW_015368494.1	RepeatMasker	Unknown	363375	363644	2055	-	.	ID="RND-1_FAMILY-76";Tend="1380";Tstart="1112";shortTE="F";uid="d0f06728-38f2-40ea-9b43-c174eab1a526"
NW_015368494.1	RepeatMasker	DNA/hAT-hAT19	220	471	1192	-	.	ID="RND-6_FAMILY-1234";Tend="1164";Tstart="917";shortTE="F";uid="fe7ef278-0071-4a31-8baf-94cd182221df"
NW_015368494.1	RepeatMasker	Unknown	244687	244793	575	-	.	ID="RND-1_FAMILY-8";Tend="1102";Tstart="999";shortTE="F";uid="8cdde410-5c08-4913-bc12-9173c9bcac87"
NW_015368494.1	RepeatMasker	DNA	349695	350328	2754	-	.	ID="DNA4-3_AP";Tend="635";Tstart="3";shortTE="F";uid="d3176374-83d9-4dad-aa64-3ce717a012a9"
NW_015368494.1	RepeatMasker	DNA/MULE-MuDR	176414	176743	2032	-	.	ID="RND-6_FAMILY-8423";Tend="1389";Tstart="1082";shortTE="F";uid="fbd35c4e-06b8-40d6-a1f8-38e43400849d"
NW_015368494.1	RepeatMasker	RC/Helitron	198760	198871	428	-	.	ID="RND-6_FAMILY-6574";Tend="1333";Tstart="1225";shortTE="F";uid="cefdc5ba-f91a-4c13-8045-0a15d67aebee"
NW_015368494.1	RepeatMasker	RC/Helitron	60512	60624	407	-	.	ID="RND-1_FAMILY-134";Tend="847";Tstart="737";shortTE="F";uid="29b77380-ba0b-485c-a4f6-af3d4461843a"
NW_015368494.1	RepeatMasker	DNA	96790	96896	476	-	.	ID="RND-5_FAMILY-2221";Tend="2079";Tstart="1970";shortTE="F";uid="29f2970c-f7bc-4d4f-b2f8-d8e04909c959"
NW_015368494.1	RepeatMasker	DNA/TcMar-Mariner	255686	256682	1428	-	.	ID="rnd-5_family-1786";TEgroup="ctg_253%7Crnd-5_family-1786%7C1";Tend="1244";Tstart="650";shortTE="F";uid="14b73ebb-a459-401a-b3e2-aab461b39527"
NW_015368494.1	RepeatMasker	DNA/TcMar-Mariner	348759	349145	624	-	.	ID="mariner-69_lmi";Tend="959";Tstart="585";shortTE="F";uid="e259daae-d67f-4873-bcee-5b566c484499"
NW_015368494.1	RepeatMasker	DNA/MULE-MuDR	409490	410497	7622	-	.	ID="RND-6_FAMILY-6535";Tend="1559";Tstart="517";shortTE="F";uid="a786a287-bf0d-417f-9605-87cdd0556a9b"
NW_015368494.1	RepeatMasker	Unknown	414373	414584	861	-	.	ID="RND-1_FAMILY-73";Tend="558";Tstart="347";shortTE="F";uid="367e0646-141f-47cd-9443-2f5f9d0025fa"
NW_015368494.1	RepeatMasker	LTR/Copia	50935	51095	695	-	.	ID="RND-6_FAMILY-1776";Tend="880";Tstart="722";shortTE="F";uid="fb8a763c-5cd9-46a3-9ef3-8da34e9238e3"
NW_015368494.1	RepeatMasker	DNA/hAT-Ac	334428	334566	573	-	.	ID="DNA8-91B_AP";Tend="643";Tstart="481";shortTE="F";uid="0f4b9937-c263-4e5c-9f58-91f65e1d1c07"
NW_015368494.1	RepeatMasker	DNA	409355	409478	587	-	.	ID="TTAA16_AP";Tend="370";Tstart="247";shortTE="F";uid="08f7f017-df4e-47b6-b8db-bc932eb4ea07"
NW_015368494.1	RepeatMasker	DNA/hAT-Blackjack	269521	269959	2629	-	.	ID="RND-6_FAMILY-353";Tend="1329";Tstart="879";shortTE="F";uid="172604f5-74ad-41fb-b4ee-4779cb265f9c"
NW_015368494.1	RepeatMasker	DNA	225037	225473	1127	-	.	ID="ttaa18_ap";Tend="489";Tstart="19";shortTE="F";uid="6a003713-d552-404f-bec9-0f31d648f990"
NW_015368494.1	RepeatMasker	RC/Helitron	148702	149460	4317	-	.	ID="RND-6_FAMILY-4791";Tend="1504";Tstart="754";shortTE="F";uid="aa609b24-7924-45e7-8508-4be04486cde4"
NW_015368494.1	RepeatMasker	LTR/Copia	309393	309556	915	-	.	ID="RND-6_FAMILY-1776";Tend="930";Tstart="765";shortTE="F";uid="5776b1f2-3e3e-4f9b-a7d7-6bd4ba2d6207"
NW_015368494.1	RepeatMasker	LINE/RTE-BovB	120334	121598	1476	-	.	ID="RND-5_FAMILY-981";Tend="2680";Tstart="676";shortTE="F";uid="989dc72e-4195-4c9e-b972-c2395024b594"
NW_015368494.1	RepeatMasker	DNA	47059	47497	1604	-	.	ID="TTAA3_AP";Tend="429";Tstart="2";shortTE="F";uid="30dd2b6c-d604-47b4-b5e3-2f29b3679b67"
NW_015368494.1	RepeatMasker	DNA/MULE-MuDR	40535	40712	497	-	.	ID="RND-4_FAMILY-131";Tend="1139";Tstart="963";shortTE="F";uid="937c5b38-1eab-4179-83cb-9e2fbfa11a46"
NW_015368494.1	RepeatMasker	Unknown	87377	87504	433	-	.	ID="RND-6_FAMILY-10326";Tend="1125";Tstart="998";shortTE="F";uid="90913eda-54ef-4d50-85b0-ddbd45de7ccb"
NW_015368494.1	RepeatMasker	LTR/Copia	359106	359270	845	-	.	ID="RND-6_FAMILY-1776";Tend="922";Tstart="756";shortTE="F";uid="02722ba8-8913-4b3a-ad38-630af66126bd"
NW_015368494.1	RepeatMasker	DNA/Ginger	357422	357623	1414	-	.	ID="RND-1_FAMILY-20";Tend="1650";Tstart="1450";shortTE="F";uid="277d48eb-5eed-4428-bf73-9501edcb6fc4"
NW_015368494.1	RepeatMasker	Retroposon?	270573	270984	442	-	.	ID="SINE2-1_AP";Tend="466";Tstart="1";shortTE="F";uid="e27935ae-e80d-41bf-9b58-2f7f595ca0b1"
NW_015368494.1	RepeatMasker	DNA/hAT-Tip100	6118	6269	571	-	.	ID="RND-6_FAMILY-17311";Tend="1808";Tstart="1649";shortTE="F";uid="2b1f6e3c-1783-494d-af4f-cc06c2a877f0"
NW_015368494.1	RepeatMasker	DNA/Ginger	275149	275650	2488	-	.	ID="RND-1_FAMILY-21";Tend="1272";Tstart="822";shortTE="F";uid="6a918775-85fb-49bb-8ecf-242c43fbfce4"
NW_015368494.1	RepeatMasker	DNA/Ginger	258390	258639	1829	-	.	ID="RND-1_FAMILY-21";Tend="1084";Tstart="828";shortTE="F";uid="276193c2-3be7-407a-9144-5564c656dbda"
NW_015368494.1	RepeatMasker	RC/Helitron	280014	280385	856	-	.	ID="RND-6_FAMILY-120";Tend="1601";Tstart="1258";shortTE="F";uid="0ff93a97-db2f-403d-986c-2acd7ffa189a"
NW_015368494.1	RepeatMasker	Unknown	222358	222580	942	-	.	ID="RND-6_FAMILY-2110";Tend="946";Tstart="723";shortTE="F";uid="31bad4d8-0c54-4641-85f9-2b8f6ccb4f93"
NW_015368494.1	RepeatMasker	DNA	123604	124046	674	-	.	ID="dnax-2_ap";Tend="324";Tstart="1";shortTE="F";uid="7c70e254-c7c4-458e-883a-13fbeb93e293"
NW_015368494.1	RepeatMasker	DNA/Ginger-2	65886	67044	4909	-	.	ID="GINGER2-N2_AP";TEgroup="ctg_253%7CGINGER2-N2_AP%7C1";Tend="1692";Tstart="1";shortTE="F";uid="0532ea07-6aaa-4dd2-bfb9-ee1875dea632"
NW_015368494.1	RepeatMasker	LTR/Copia	304124	304290	973	-	.	ID="RND-6_FAMILY-1776";Tend="936";Tstart="764";shortTE="F";uid="33e3e270-ea40-437e-8969-d4b0a7804d91"
NW_015368494.1	RepeatMasker	RC/Helitron	147819	148062	1303	-	.	ID="RND-1_FAMILY-216";Tend="1686";Tstart="1434";shortTE="F";uid="ae451767-a8bd-4db3-b330-880a846d527c"
NW_015368494.1	RepeatMasker	DNA/MULE-MuDR	131420	131918	684	-	.	ID="MUDR7X_AP";TEgroup="ctg_253%7CMUDR7X_AP%7C1";Tend="2232";Tstart="139";shortTE="F";uid="7285535e-a837-41d1-a42a-0db5e87ffc8d"
NW_015368494.1	RepeatMasker	DNA/MULE-MuDR	342188	342355	863	-	.	ID="MUDR6X_AP";Tend="170";Tstart="2";shortTE="F";uid="10e4af0f-9070-4c8c-804d-c0f4643f0c04"
NW_015368494.1	RepeatMasker	DNA/Ginger	49627	49790	1182	-	.	ID="RND-1_FAMILY-20";Tend="1643";Tstart="1486";shortTE="F";uid="177dbf3c-8af6-4fa8-9a1e-0f3bb3c0c9de"
NW_015368494.1	RepeatMasker	Unknown	364070	364440	1768	-	.	ID="RND-1_FAMILY-76";Tend="963";Tstart="623";shortTE="F";uid="f0211342-28b5-4154-8467-415975a2da1b"
NW_015370771.1	RepeatMasker	Unknown	12216	12382	606	+	.	ID="RND-1_FAMILY-214";Tend="1943";Tstart="1779";shortTE="F";uid="5fb1df51-3d42-40c5-8c60-d3d1e52d3cae"
NW_015370771.1	RepeatMasker	LTR/Pao	7569	10802	3614	-	.	ID="BEL3-I_AP";Tend="6310";Tstart="3046";shortTE="F";uid="c6e7c676-02c0-4c77-9f7a-f41f73fdad8f"
NW_015370772.1	RepeatMasker	DNA/hAT-Tip100	1033	1182	1196	+	.	ID="RND-1_FAMILY-42";Tend="1100";Tstart="948";shortTE="F";uid="16929d94-70c5-47ab-9de6-b0db2c85a044"
NW_015370773.1	RepeatMasker	Unknown	9398	9900	1350	+	.	ID="RND-1_FAMILY-2";Tend="1410";Tstart="896";shortTE="F";uid="a35578a6-59a5-4fc6-a0fd-d6107aa13693"
NW_015370773.1	RepeatMasker	DNA/Kolobok-E	11741	11966	472	+	.	ID="KOLOBOKE-2_AP";Tend="2054";Tstart="1834";shortTE="F";uid="f9147f2d-5a68-48e9-b5f7-86fa686aad4a"
NW_015370773.1	RepeatMasker	DNA	2493	2727	615	+	.	ID="DNA4-2_AP";Tend="426";Tstart="197";shortTE="F";uid="a613c251-cc42-4ddd-a74b-f3ab28c5baa3"
NW_015370773.1	RepeatMasker	Unknown	3965	4071	403	-	.	ID="RND-4_FAMILY-891";Tend="1048";Tstart="947";shortTE="F";uid="52ca917f-b3a4-457b-889e-69593d13191a"
NW_015370774.1	RepeatMasker	DNA/MULE-MuDR	10819	11920	7548	+	.	ID="RND-6_FAMILY-316";Tend="1432";Tstart="305";shortTE="F";uid="30988287-5ef5-473f-a5ad-7b4cedcd037d"
NW_015370774.1	RepeatMasker	DNA/Kolobok-E	12197	12484	655	+	.	ID="KOLOBOKE-3_AP";Tend="7723";Tstart="7393";shortTE="F";uid="031671c5-b737-4d1f-b74b-d5cc4e33f508"
NW_015370774.1	RepeatMasker	Unknown	5690	6401	2168	+	.	ID="RND-6_FAMILY-8859";TEgroup="ctg_2533%7CRND-6_FAMILY-8859%7C1";Tend="1068";Tstart="475";shortTE="F";uid="84f6bfe9-7770-4f28-8c64-9b1a60a1effe"
NW_015370774.1	RepeatMasker	DNA/MULE-MuDR	6322	6609	1502	+	.	ID="RND-6_FAMILY-316";Tend="339";Tstart="59";shortTE="F";uid="d68d0413-e778-4dc7-927e-5f7610b4c7a9"
NW_015370774.1	RepeatMasker	DNA/Kolobok-E	2617	3102	408	-	.	ID="KOLOBOKE-1_AP";Tend="5872";Tstart="5343";shortTE="F";uid="e48c0d77-51e6-47d4-a5b7-cce4b80b59cc"
NW_015370774.1	RepeatMasker	DNA/Kolobok-E	3285	3890	417	-	.	ID="KOLOBOKE-5_AP";Tend="2345";Tstart="1728";shortTE="F";uid="9c0bb927-14ae-41da-bf76-2c43b44ec8a8"
NW_015370774.1	RepeatMasker	LINE/CR1	7413	7944	513	-	.	ID="CR1-4_HMEL_A";Tend="1323";Tstart="633";shortTE="F";uid="9d5d260d-07aa-45b8-af4e-399dca68fce3"
NW_015370775.1	RepeatMasker	Unknown	8935	9118	1496	+	.	ID="RND-5_FAMILY-850";Tend="1523";Tstart="1341";shortTE="F";uid="e1aac51d-d526-46e1-be3d-1ea81024abc8"
NW_015370775.1	RepeatMasker	Unknown	11044	11763	876	+	.	ID="RND-4_FAMILY-242";Tend="1831";Tstart="1115";shortTE="F";uid="ba0e43a3-2acf-459a-ac1c-437c2f0e8408"
NW_015370775.1	RepeatMasker	LTR/Pao	353	1806	1244	-	.	ID="BEL3-I_AP";Tend="6308";Tstart="4855";shortTE="F";uid="6c01e654-746a-4e35-bcd4-d5a5654f2f2a"
NW_015370775.1	RepeatMasker	LINE/I-Jockey	10730	11229	488	-	.	ID="RND-5_FAMILY-1294";Tend="1676";Tstart="873";shortTE="F";uid="9af9bf9e-abad-49dc-8682-6ccf146ef111"
NW_015370775.1	RepeatMasker	LTR/Pao	2903	3963	1050	-	.	ID="BEL3-I_AP";Tend="3807";Tstart="2749";shortTE="F";uid="7965d82f-b71c-42e1-a7d5-2c9204901d33"
NW_015370776.1	RepeatMasker	LINE/R1	11654	11989	1575	+	.	ID="SART-2_API";Tend="346";Tstart="1";shortTE="F";uid="d911400d-957b-4d76-87fe-69a9c47ff093"
NW_015370776.1	RepeatMasker	Unknown	7400	7992	4336	+	.	ID="RND-1_FAMILY-67";Tend="1438";Tstart="850";shortTE="F";uid="32b26512-fee7-40ec-ac16-26904cb4383a"
NW_015370776.1	RepeatMasker	Unknown	2843	3041	1230	+	.	ID="RND-5_FAMILY-10622";Tend="1337";Tstart="1139";shortTE="F";uid="a6f40c1c-21c5-462a-91b9-bcce416dfe5b"
NW_015370776.1	RepeatMasker	LINE/R1	10718	11656	5105	+	.	ID="RND-6_FAMILY-5158";Tend="1775";Tstart="799";shortTE="F";uid="627786d8-e925-46b0-a1c3-cf09808f6f6d"
NW_015370776.1	RepeatMasker	Unknown	12984	13641	4806	+	.	ID="RND-6_FAMILY-463";Tend="1206";Tstart="584";shortTE="F";uid="b77e5ecc-2465-4249-a7d1-9052d2916ca9"
NW_015370776.1	RepeatMasker	Unknown	3036	3238	1602	-	.	ID="RND-5_FAMILY-5160";Tend="1514";Tstart="1311";shortTE="F";uid="0905b21e-3e3f-440c-8b5c-3098f242b194"
NW_015370777.1	RepeatMasker	DNA/Kolobok-E	11225	11347	743	+	.	ID="KOLOBOKE-2_AP";Tend="1249";Tstart="1114";shortTE="F";uid="7d09e70d-e3cf-44af-b7ef-607cc8c9414e"
NW_015370777.1	RepeatMasker	Retroposon?	11186	11313	1019	-	.	ID="SINE2-1_AP";Tend="1770";Tstart="1641";shortTE="F";uid="da725149-59bf-4382-93f3-d496fe48e5a0"
NW_015370777.1	RepeatMasker	DNA/PIF-Harbinger	9549	10379	1017	-	.	ID="HARBINGER-3_LMI";Tend="2038";Tstart="1223";shortTE="F";uid="0ada1f69-5e4e-49ee-9b60-eae79fd61222"
NW_015370777.1	RepeatMasker	DNA/Ginger	11071	11185	813	-	.	ID="rnd-1_family-20";Tend="1755";Tstart="1579";shortTE="F";uid="c4ec1c79-a4bd-4509-bfd5-8b06522b6b83"
NW_015370778.1	RepeatMasker	DNA/hAT-Charlie	11909	12069	980	+	.	ID="DNA8-32_AP";Tend="240";Tstart="83";shortTE="F";uid="3a49e971-8d1b-4824-a7de-eba46ce153bc"
NW_015370778.1	RepeatMasker	Unknown	293	409	973	+	.	ID="RND-5_FAMILY-1454";Tend="1176";Tstart="1060";shortTE="F";uid="2c4c13f2-41ff-4ff2-8174-9e9e3dc644d3"
NW_015370778.1	RepeatMasker	DNA	3199	3472	560	+	.	ID="RND-5_FAMILY-4512";Tend="870";Tstart="608";shortTE="F";uid="71fdb9f3-43a0-438b-acbc-3919f26c4561"
NW_015370778.1	RepeatMasker	Retroposon?	10811	11015	821	-	.	ID="SINE2-1_AP";Tend="495";Tstart="292";shortTE="F";uid="bde437f6-d402-46aa-8d85-768368181594"
NW_015370779.1	RepeatMasker	Unknown	814	1093	1914	+	.	ID="RND-1_FAMILY-146";Tend="1201";Tstart="917";shortTE="F";uid="b105b618-9946-4c2b-b790-0eab5bc3e335"
NW_015370779.1	RepeatMasker	DNA/Ginger	7185	7285	879	+	.	ID="RND-1_FAMILY-20";Tend="1645";Tstart="1545";shortTE="F";uid="2778e14f-0a96-4bdf-9414-b3bb5853bdf5"
NW_015370779.1	RepeatMasker	DNA	1891	2289	2617	-	.	ID="DNA4-3_AP";Tend="635";Tstart="243";shortTE="F";uid="fd76ec64-73a9-4008-a8a2-5cbdb9863802"
NW_015370780.1	RepeatMasker	DNA/hAT-Tip100	3686	3989	1929	+	.	ID="RND-5_FAMILY-3582";Tend="922";Tstart="572";shortTE="F";uid="7086de1b-c9f3-48fd-9694-42adacbc22cb"
NW_015370780.1	RepeatMasker	LINE/CR1	1822	2116	442	+	.	ID="RND-6_FAMILY-5096";Tend="1139";Tstart="846";shortTE="F";uid="6e5de111-2939-4c6e-a961-3a854ae6c6c7"
NW_015370780.1	RepeatMasker	DNA/Ginger-1	11806	12370	1861	-	.	ID="RND-6_FAMILY-17210";Tend="1414";Tstart="853";shortTE="F";uid="a21bf748-31d8-4cf0-9e7b-9a64fca73590"
NW_015368495.1	RepeatMasker	Retroposon?	124293	125302	2842	+	.	ID="SINE2-2_AP";Tend="1835";Tstart="859";shortTE="F";uid="2c016d4a-4b41-446d-9ceb-3d352b71bb27"
NW_015368495.1	RepeatMasker	DNA/MULE-MuDR	221679	222028	2955	+	.	ID="RND-6_FAMILY-1566";Tend="1223";Tstart="872";shortTE="F";uid="30be0e8f-e767-4d2f-b202-35f8bf295912"
NW_015368495.1	RepeatMasker	LTR/Gypsy	227384	228949	1099	+	.	ID="RND-6_FAMILY-1330";TEgroup="ctg_254%7CRND-6_FAMILY-1330%7C1";Tend="1714";Tstart="253";shortTE="F";uid="bc4d651b-1d17-4473-b696-c9427852c475"
NW_015368495.1	RepeatMasker	Unknown	164484	165006	1183	+	.	ID="RND-6_FAMILY-463";Tend="1202";Tstart="584";shortTE="F";uid="88afc2b6-f722-44af-a175-f0cc447b388e"
NW_015368495.1	RepeatMasker	DNA/MULE-NOF	246487	246823	2467	+	.	ID="RND-6_FAMILY-7219";Tend="1129";Tstart="803";shortTE="F";uid="cfd81f6b-bd25-411b-a4fa-b55d447b47e1"
NW_015368495.1	RepeatMasker	DNA/Kolobok-E	208123	208984	5514	+	.	ID="RND-6_FAMILY-3914";Tend="1324";Tstart="446";shortTE="F";uid="ba0ce1f4-53ba-4712-8477-266af6244acd"
NW_015368495.1	RepeatMasker	Unknown	373684	373876	1397	+	.	ID="RND-1_FAMILY-0";Tend="1152";Tstart="961";shortTE="F";uid="c7c26d9c-5045-4dc6-b719-e7ae0a6f0dde"
NW_015368495.1	RepeatMasker	Unknown	222572	223044	2813	+	.	ID="RND-5_FAMILY-4053";Tend="1477";Tstart="1007";shortTE="F";uid="2ba02d62-c84e-41c0-b52c-5272deddc1d8"
NW_015368495.1	RepeatMasker	LINE/I	67354	67538	1160	+	.	ID="RND-4_FAMILY-2821";Tend="1331";Tstart="1156";shortTE="F";uid="84e7a797-8164-4c24-9f90-8ab9ed2b8cfc"
NW_015368495.1	RepeatMasker	Retroposon?	414767	415490	2877	+	.	ID="SINE2-1_AP";Tend="747";Tstart="1";shortTE="F";uid="fb99438e-1e11-4eb4-9ebe-57fb5eee2126"
NW_015368495.1	RepeatMasker	DNA	168964	169533	2610	+	.	ID="DNA4-3_AP";Tend="635";Tstart="3";shortTE="F";uid="0caf8146-0139-4287-8b08-f07f52d564d3"
NW_015368495.1	RepeatMasker	DNA/MULE-MuDR	275633	276564	5512	+	.	ID="RND-5_FAMILY-3566";Tend="1476";Tstart="613";shortTE="F";uid="c87e0f18-66c9-4ba4-8fc2-576224dfa740"
NW_015368495.1	RepeatMasker	Retroposon?	48475	48597	779	+	.	ID="SINE2-1_AP";Tend="1761";Tstart="1638";shortTE="F";uid="8950a9eb-5b2f-4cd4-869d-8d9d5923c04c"
NW_015368495.1	RepeatMasker	LTR/Copia	359236	359920	2331	+	.	ID="RND-6_FAMILY-1776";Tend="1443";Tstart="759";shortTE="F";uid="34893c79-7063-4a91-88be-333831211712"
NW_015368495.1	RepeatMasker	Retroposon?	385395	385643	964	+	.	ID="SINE2-1_AP";Tend="1770";Tstart="1510";shortTE="F";uid="464e1d28-a01d-4f6e-b127-0b55f710cb92"
NW_015368495.1	RepeatMasker	DNA/Academ-1	118110	118673	1572	+	.	ID="RND-6_FAMILY-764";Tend="1328";Tstart="779";shortTE="F";uid="fa830ec8-2328-49c4-b83f-e8ca8e105e1d"
NW_015368495.1	RepeatMasker	LINE/I	224159	224622	1222	+	.	ID="RND-6_FAMILY-1726";Tend="1653";Tstart="1170";shortTE="F";uid="580d0991-e4cf-411e-8b36-d56c1404b747"
NW_015368495.1	RepeatMasker	LTR/Copia	114867	115605	2397	+	.	ID="RND-6_FAMILY-1776";Tend="1530";Tstart="764";shortTE="F";uid="da383a3a-9b54-47df-8565-ee3daca6d474"
NW_015368495.1	RepeatMasker	Retroposon?	116300	116566	683	+	.	ID="SINE2-1_AP";Tend="1099";Tstart="832";shortTE="F";uid="60646e3b-86f3-411c-afdd-9bea247cf1ed"
NW_015368495.1	RepeatMasker	LTR/Copia	244865	245095	1122	+	.	ID="RND-6_FAMILY-1776";Tend="1000";Tstart="765";shortTE="F";uid="2dc5b3ed-fa7e-401c-8c77-91678b9ed392"
NW_015368495.1	RepeatMasker	Unknown	292402	292712	1912	+	.	ID="RND-1_FAMILY-32";Tend="1139";Tstart="823";shortTE="F";uid="21237ced-6ad8-46ef-8edf-3529d0a93c0a"
NW_015368495.1	RepeatMasker	DNA	431855	431975	446	+	.	ID="TTAA2D_AP";Tend="126";Tstart="4";shortTE="F";uid="fa72049a-9edd-4852-9c44-a5e11724f8ce"
NW_015368495.1	RepeatMasker	LTR/Copia	44686	45162	1294	+	.	ID="RND-6_FAMILY-1776";Tend="1276";Tstart="765";shortTE="F";uid="582b18c3-9b7a-452a-b564-3cda2c914b10"
NW_015368495.1	RepeatMasker	DNA/MULE-MuDR	48034	48472	3500	+	.	ID="RND-1_FAMILY-191";Tend="1394";Tstart="946";shortTE="F";uid="1bc52388-7b6a-49cb-8de9-60d238fcea09"
NW_015368495.1	RepeatMasker	Unknown	87528	87648	877	+	.	ID="RND-1_FAMILY-43";Tend="1020";Tstart="900";shortTE="F";uid="709a3262-963f-4fda-9550-625b71f2b816"
NW_015368495.1	RepeatMasker	Retroposon?	161900	162399	1556	+	.	ID="SINE2-1_AP";Tend="538";Tstart="1";shortTE="F";uid="b2f66faf-f900-472d-9cdb-a476473d7f85"
NW_015368495.1	RepeatMasker	Unknown	37904	38109	1202	+	.	ID="RND-6_FAMILY-4404";Tend="1399";Tstart="1194";shortTE="F";uid="15063c41-749f-492e-b685-ef9261134598"
NW_015368495.1	RepeatMasker	LTR/Copia	226344	226498	675	+	.	ID="RND-6_FAMILY-1776";Tend="913";Tstart="765";shortTE="F";uid="3acbf070-2129-4ebf-b0d5-a3dda10d59a1"
NW_015368495.1	RepeatMasker	Unknown	241171	241957	4503	+	.	ID="RND-6_FAMILY-1289";Tend="1214";Tstart="400";shortTE="F";uid="9fb6961a-5421-46b9-8fc3-11d44e713003"
NW_015368495.1	RepeatMasker	DNA	211311	211886	3017	+	.	ID="DNA4-3_AP";Tend="614";Tstart="3";shortTE="F";uid="f03ab923-8336-49f0-8d3d-989e23710df0"
NW_015368495.1	RepeatMasker	DNA	79913	80214	1039	+	.	ID="ttaa3c_ap";Tend="412";Tstart="150";shortTE="F";uid="6438a091-eecd-4163-8a64-c0efc35b6c76"
NW_015368495.1	RepeatMasker	Unknown	299832	300214	1707	+	.	ID="RND-6_FAMILY-11391";Tend="1512";Tstart="1132";shortTE="F";uid="547632e3-deb8-48a1-a030-3714b2dd5da1"
NW_015368495.1	RepeatMasker	Unknown	126495	126794	1697	+	.	ID="RND-5_FAMILY-8506";Tend="1279";Tstart="967";shortTE="F";uid="be24ea68-d7d9-4332-b374-5938dd030f5e"
NW_015368495.1	RepeatMasker	LINE/I	20503	20806	1967	+	.	ID="RND-5_FAMILY-1181";Tend="1401";Tstart="1102";shortTE="F";uid="d850131f-0947-4d49-bc79-5ad9aab8fddb"
NW_015368495.1	RepeatMasker	Unknown	1	635	4159	+	.	ID="RND-6_FAMILY-3705";Tend="711";Tstart="120";shortTE="F";uid="42a5d562-775f-40af-b5d2-7a4688164d13"
NW_015368495.1	RepeatMasker	DNA/TcMar-Tigger	165570	165763	1563	+	.	ID="RND-6_FAMILY-3838";Tend="1365";Tstart="1177";shortTE="F";uid="e1f2e727-8546-429e-bc8e-9e1f0a4c669a"
NW_015368495.1	RepeatMasker	DNA/hAT-Tip100	131579	132000	2909	+	.	ID="RND-6_FAMILY-9599";Tend="1244";Tstart="828";shortTE="F";uid="88ce5d32-6028-4609-9f56-abbcc726a84a"
NW_015368495.1	RepeatMasker	Unknown	80749	81152	2474	+	.	ID="RND-1_FAMILY-103";Tend="1357";Tstart="955";shortTE="F";uid="467589c5-4f03-4c25-8fcb-489f6fa24ba9"
NW_015368495.1	RepeatMasker	Unknown	76024	76678	494	+	.	ID="RND-5_FAMILY-316";Tend="1541";Tstart="943";shortTE="F";uid="bacbfc3c-4a13-4a85-84b1-3c25485343e4"
NW_015368495.1	RepeatMasker	DNA/hAT-Tip100	116567	116730	1178	+	.	ID="RND-5_FAMILY-323";Tend="1149";Tstart="974";shortTE="F";uid="63824094-01aa-42a8-9d20-82dacb9b7bab"
NW_015368495.1	RepeatMasker	LINE/I	295434	296002	2992	+	.	ID="RND-5_FAMILY-4546";Tend="1477";Tstart="908";shortTE="F";uid="b6ff89f4-c43e-4919-af32-2f830af8afdf"
NW_015368495.1	RepeatMasker	LINE/I-Jockey	277164	277493	436	+	.	ID="JOCKEY-7_RPR";Tend="1508";Tstart="1183";shortTE="F";uid="423dfc4a-4f94-4137-9b77-53f2b3b23940"
NW_015368495.1	RepeatMasker	DNA/Ginger-1	168293	168434	750	+	.	ID="RND-6_FAMILY-17210";Tend="1079";Tstart="939";shortTE="F";uid="d93704eb-7f85-49b1-808c-2ecc72b4d4bd"
NW_015368495.1	RepeatMasker	DNA/Ginger	44629	44749	410	+	.	ID="RND-1_FAMILY-20";Tend="993";Tstart="872";shortTE="F";uid="5d29f5ce-2c73-4dd8-beb3-b629e5ce5a16"
NW_015368495.1	RepeatMasker	Unknown	278431	278707	870	+	.	ID="RND-1_FAMILY-83";Tend="1515";Tstart="1190";shortTE="F";uid="83a40e69-a786-46eb-8b1c-e5fa8fc056d8"
NW_015368495.1	RepeatMasker	LINE/I	142381	142745	1965	+	.	ID="RND-5_FAMILY-4546";Tend="749";Tstart="389";shortTE="F";uid="2f22fb5a-b1b9-40ea-813c-47d6944a0d85"
NW_015368495.1	RepeatMasker	LINE/I-Jockey	241982	242495	3039	+	.	ID="RND-6_FAMILY-7366";Tend="2032";Tstart="1537";shortTE="F";uid="fee7ca92-5a17-4b89-8171-de073ca14995"
NW_015368495.1	RepeatMasker	Unknown	323767	324231	2249	+	.	ID="RND-6_FAMILY-1028";Tend="1733";Tstart="1261";shortTE="F";uid="37a00c75-ac4f-43c0-b75b-a7087c1343ec"
NW_015368495.1	RepeatMasker	Retroposon?	226489	227094	1449	+	.	ID="SINE2-2_AP";Tend="1998";Tstart="1361";shortTE="F";uid="5ef30b56-c587-40ad-baec-4e9083f6d081"
NW_015368495.1	RepeatMasker	DNA/Ginger	365596	365704	823	+	.	ID="RND-1_FAMILY-20";Tend="1639";Tstart="1531";shortTE="F";uid="eb5416e6-dd87-41f8-9484-6a9656105ab9"
NW_015368495.1	RepeatMasker	Unknown	127051	127207	1069	+	.	ID="RND-5_FAMILY-8506";Tend="1443";Tstart="1286";shortTE="F";uid="08b83221-8020-4303-bd63-32c297af2e61"
NW_015368495.1	RepeatMasker	DNA/Kolobok-E	116747	117256	1149	+	.	ID="KOLOBOKE-3_AP";Tend="2174";Tstart="1626";shortTE="F";uid="6ddfbb6e-0a10-47d4-ad41-f59b4d9c5ae9"
NW_015368495.1	RepeatMasker	DNA	158129	158268	712	-	.	ID="RND-4_FAMILY-328";Tend="1012";Tstart="861";shortTE="F";uid="d708bbad-c9f2-4c5a-b2ba-bc573d084944"
NW_015368495.1	RepeatMasker	Retroposon?	142744	143158	1658	-	.	ID="SINE2-2_AP";Tend="1913";Tstart="1476";shortTE="F";uid="65773d8a-7086-41d7-a8de-95e911bdf33b"
NW_015368495.1	RepeatMasker	DNA/TcMar-Pogo	319727	320028	1330	-	.	ID="RND-6_FAMILY-179";Tend="1521";Tstart="1183";shortTE="F";uid="f026a49d-e080-4f15-ab5e-c1457fd968d0"
NW_015368495.1	RepeatMasker	DNA/hAT?	286447	286556	432	-	.	ID="DNA8-60_AP";Tend="190";Tstart="83";shortTE="F";uid="fe3b8e79-6959-40d9-bfed-d4c88d54e25a"
NW_015368495.1	RepeatMasker	DNA/Kolobok-E	208553	209049	2480	-	.	ID="RND-1_FAMILY-18";Tend="1321";Tstart="817";shortTE="F";uid="52f27641-0ebf-44af-b7c4-d12f9a4e7991"
NW_015368495.1	RepeatMasker	DNA/PIF-Spy	205794	207335	6176	-	.	ID="RND-5_FAMILY-523";Tend="1474";Tstart="51";shortTE="F";uid="d7a6812e-f9da-4db7-81ee-0b0886d1dc72"
NW_015368495.1	RepeatMasker	LINE/I-Jockey	3	741	569	-	.	ID="RND-6_FAMILY-3758";Tend="1299";Tstart="573";shortTE="F";uid="6620a97c-702d-4785-ac1a-eea3fe5fa2a8"
NW_015368495.1	RepeatMasker	DNA/Ginger	313193	313907	1188	-	.	ID="RND-1_FAMILY-21";TEgroup="ctg_254%7CRND-1_FAMILY-21%7C1";Tend="2444";Tstart="827";shortTE="F";uid="6bbaa221-f444-40ca-b563-a5a2c9704be7"
NW_015368495.1	RepeatMasker	RC/Helitron	315477	316746	9129	-	.	ID="RND-6_FAMILY-34";Tend="1543";Tstart="259";shortTE="F";uid="16efec8c-45ed-4d31-a345-f75d2b0b85f3"
NW_015368495.1	RepeatMasker	DNA/hAT-Charlie	173216	173455	1477	-	.	ID="RND-1_FAMILY-94";Tend="1147";Tstart="915";shortTE="F";uid="9bd10805-2489-4679-99a8-4c0018bdbab6"
NW_015368495.1	RepeatMasker	DNA/Ginger-1	125303	125489	603	-	.	ID="GINGER1-1_AP";Tend="5195";Tstart="5010";shortTE="F";uid="b3617fe9-a432-4e46-9c28-84f8acca974f"
NW_015368495.1	RepeatMasker	DNA/MULE-MuDR	47724	48099	1283	-	.	ID="MUDR8X_AP";Tend="624";Tstart="218";shortTE="F";uid="c8034b21-13b9-4fe1-87a5-98bebde68aeb"
NW_015368495.1	RepeatMasker	DNA/TcMar-Pogo	320221	320435	688	-	.	ID="RND-6_FAMILY-179";Tend="939";Tstart="745";shortTE="F";uid="e4edd498-5b3b-454d-99e9-3054c4b0d141"
NW_015368495.1	RepeatMasker	LINE/I-Jockey	364254	365581	1088	-	.	ID="VINGI-28_LMI";Tend="2696";Tstart="1224";shortTE="F";uid="7da3f8c5-cae2-47b2-8096-c500b59511b2"
NW_015368495.1	RepeatMasker	DNA/Ginger	394070	394552	1302	-	.	ID="RND-1_FAMILY-21";TEgroup="ctg_254%7CRND-1_FAMILY-21%7C2";Tend="1510";Tstart="827";shortTE="F";uid="eafd7998-4ce6-4ee2-8a07-46e29eba4b95"
NW_015368495.1	RepeatMasker	DNA/hAT-hAT19	118910	119112	493	-	.	ID="RND-5_FAMILY-1717";Tend="1621";Tstart="1406";shortTE="F";uid="5594ab45-229a-41bb-aaca-bd4d1453266f"
NW_015368495.1	RepeatMasker	LINE/I	363117	363322	1192	-	.	ID="RND-6_FAMILY-4276";Tend="1125";Tstart="913";shortTE="F";uid="995e2312-71f7-46d3-b67e-054aa6806bd5"
NW_015368495.1	RepeatMasker	RC/Helitron	127098	127221	501	-	.	ID="RND-5_FAMILY-2153";Tend="859";Tstart="738";shortTE="F";uid="b5909481-1724-4d19-a37e-2c9480a1e856"
NW_015368495.1	RepeatMasker	Unknown	101973	102639	3526	-	.	ID="RND-3_FAMILY-226";Tend="1688";Tstart="955";shortTE="F";uid="75699751-5323-445f-9d38-4d49547678d2"
NW_015368495.1	RepeatMasker	DNA/Ginger-1	226976	227122	500	-	.	ID="GINGER1-1_AP";Tend="5172";Tstart="5015";shortTE="F";uid="7292027a-f703-43ee-9471-dadb580d64f8"
NW_015368495.1	RepeatMasker	Retroposon?	20801	21760	3261	-	.	ID="SINE2-2_AP";Tend="1998";Tstart="821";shortTE="F";uid="ec9e7c38-42d4-4041-8241-ee27ab53132c"
NW_015368495.1	RepeatMasker	RC/Helitron	36000	37090	4441	-	.	ID="RND-6_FAMILY-9203";Tend="2176";Tstart="1153";shortTE="F";uid="8a37e884-d08d-4418-9283-044492bf6de0"
NW_015368495.1	RepeatMasker	LINE/RTE-BovB	151293	151920	1465	-	.	ID="RND-5_FAMILY-981";Tend="1297";Tstart="669";shortTE="F";uid="3f96216e-5c04-4924-9622-ed008a136baf"
NW_015368495.1	RepeatMasker	RC/Helitron	33744	35959	1830	-	.	ID="HELITRON-1_AP";TEgroup="ctg_254%7CHELITRON-1_AP%7C1";Tend="2904";Tstart="2";shortTE="F";uid="746fa1e6-e295-43bf-925f-3507bca8f320"
NW_015368495.1	RepeatMasker	DNA/MULE-MuDR	415492	415619	959	-	.	ID="RND-5_FAMILY-7518";Tend="1200";Tstart="1072";shortTE="F";uid="4008a9cc-6384-463e-8100-64a5eb9de9b0"
NW_015368495.1	RepeatMasker	Unknown	101553	101878	942	-	.	ID="RND-1_FAMILY-2";Tend="1193";Tstart="881";shortTE="F";uid="74535c47-0588-43d7-918f-c774c0c44c22"
NW_015368495.1	RepeatMasker	DNA/hAT-hAT19	270519	270859	695	-	.	ID="HAT-1_RPR";Tend="1451";Tstart="1111";shortTE="F";uid="1a9dfd44-398f-4690-8b88-b99379041850"
NW_015368495.1	RepeatMasker	DNA/MULE-NOF	243861	244116	667	-	.	ID="RND-6_FAMILY-7219";Tend="872";Tstart="625";shortTE="F";uid="ee2dcc10-379c-4df1-a492-7e0a17119769"
NW_015368495.1	RepeatMasker	DNA/hAT-hAT19	269900	270335	2827	-	.	ID="DNA8-79_AP";Tend="787";Tstart="336";shortTE="F";uid="06d0230e-3411-431f-9cce-61ae5e1bcb00"
NW_015368495.1	RepeatMasker	DNA	146362	146491	529	-	.	ID="RND-5_FAMILY-2221";Tend="1806";Tstart="1687";shortTE="F";uid="d36e469b-deeb-4d2a-9674-192e50d2a0e6"
NW_015368495.1	RepeatMasker	DNA	129698	130111	1262	-	.	ID="TTAA8_AP";Tend="438";Tstart="6";shortTE="F";uid="9634f136-234d-4009-9ad5-1e8855d01539"
NW_015368495.1	RepeatMasker	LINE/RTE-BovB	132956	134258	1271	-	.	ID="RND-5_FAMILY-7071";Tend="1325";Tstart="68";shortTE="F";uid="b2a81da6-8c7b-4f8d-b119-2416b45cffe4"
NW_015368495.1	RepeatMasker	LINE/I	367227	367330	462	-	.	ID="RND-5_FAMILY-1213";Tend="1471";Tstart="1377";shortTE="F";uid="522a411a-ac19-4200-a893-602b472e0e60"
NW_015368495.1	RepeatMasker	DNA/Ginger-1	359930	360120	758	-	.	ID="GINGER1-1_AP";Tend="5197";Tstart="5014";shortTE="F";uid="1752ebf9-5f09-4554-a3ba-11a1ffe0cb47"
NW_015368495.1	RepeatMasker	LINE/I-Jockey	433213	434516	9792	-	.	ID="RND-6_FAMILY-4634";Tend="2182";Tstart="875";shortTE="F";uid="b22d6bf6-2016-4127-ae6c-522daf61cce0"
NW_015368495.1	RepeatMasker	RC/Helitron	100296	100655	597	-	.	ID="RND-6_FAMILY-1243";TEgroup="ctg_254%7CRND-6_FAMILY-1243%7C1";Tend="1201";Tstart="669";shortTE="F";uid="2ff19bc8-cf25-4712-8afd-91cba61349b3"
NW_015368495.1	RepeatMasker	DNA/Ginger	51812	52176	1698	-	.	ID="RND-1_FAMILY-21";Tend="2562";Tstart="2173";shortTE="F";uid="9f7bfe87-7d33-4d14-97c9-73cc28e508e8"
NW_015368495.1	RepeatMasker	Retroposon?	380755	380991	481	-	.	ID="RND-1_FAMILY-39";Tend="1023";Tstart="788";shortTE="F";uid="2dfe3265-7e80-46ca-bc32-be27c7e7cb18"
NW_015368495.1	RepeatMasker	Unknown	19321	19845	3614	-	.	ID="RND-1_FAMILY-122";Tend="1446";Tstart="931";shortTE="F";uid="37392ff8-8c32-4373-a8f5-ba3249cf35a5"
NW_015368495.1	RepeatMasker	Unknown	10120	10553	3122	-	.	ID="RND-5_FAMILY-3404";Tend="1438";Tstart="1013";shortTE="F";uid="60a4d62f-8d83-44e5-a747-ae0bef17f7e3"
NW_015368495.1	RepeatMasker	RC/Helitron	126729	127063	1684	-	.	ID="RND-6_FAMILY-120";Tend="1821";Tstart="1479";shortTE="F";uid="132dbf29-b64d-4d8a-b697-9f3769b8fa2d"
NW_015368495.1	RepeatMasker	DNA/Kolobok-E	200856	201012	413	-	.	ID="KOLOBOKE-4_AP";Tend="2683";Tstart="2524";shortTE="F";uid="6847a924-b9bc-493e-8d0e-55de0f8ff80a"
NW_015368495.1	RepeatMasker	DNA/Kolobok-E	169380	169558	511	-	.	ID="KOLOBOKE-3_AP";Tend="7563";Tstart="7383";shortTE="F";uid="3f9cde2a-4f5f-47ca-bbf2-5a31392ea55b"
NW_015368495.1	RepeatMasker	Unknown	94771	95051	579	-	.	ID="RND-5_FAMILY-2759";Tend="928";Tstart="625";shortTE="F";uid="99d6d75b-0c45-4509-a9ff-edf3974af494"
NW_015368495.1	RepeatMasker	DNA/MULE-MuDR	289728	289847	649	-	.	ID="RND-6_FAMILY-7";Tend="1218";Tstart="1078";shortTE="F";uid="22ac2e7b-dae7-4501-b556-095bbdb03cb5"
NW_015368495.1	RepeatMasker	Unknown	267149	267251	465	-	.	ID="RND-6_FAMILY-3978";Tend="980";Tstart="874";shortTE="F";uid="44f7606e-63de-4685-bb6c-2aef3a52d379"
NW_015368495.1	RepeatMasker	Unknown	322171	322886	2309	-	.	ID="RND-6_FAMILY-1028";Tend="1629";Tstart="1110";shortTE="F";uid="2057616c-7e6d-4736-b6d5-5e8bc59e7033"
NW_015368495.1	RepeatMasker	DNA/Sola-1	42239	42543	1649	-	.	ID="DNA4-7_AP";Tend="301";Tstart="1";shortTE="F";uid="02a2d988-7d01-4a51-b8b5-ce1ca4de0060"
NW_015368495.1	RepeatMasker	LTR/Copia	200737	200855	402	-	.	ID="RND-6_FAMILY-1776";Tend="1040";Tstart="765";shortTE="F";uid="5fafb3cd-b3aa-48e4-8208-2cd836eda948"
NW_015368495.1	RepeatMasker	DNA/Sola-1	33464	33710	1590	-	.	ID="RND-5_FAMILY-3136";Tend="1185";Tstart="907";shortTE="F";uid="b35c39ac-a9c1-483a-aa54-916dc7344104"
NW_015368495.1	RepeatMasker	LINE/I-Jockey	76213	76767	785	-	.	ID="RND-4_FAMILY-1633";Tend="1282";Tstart="722";shortTE="F";uid="48c3321e-08af-46e6-9caa-0c8b4394e289"
NW_015370781.1	RepeatMasker	DNA/hAT-Ac	9862	10280	1849	+	.	ID="DNA8-14_AP";Tend="937";Tstart="537";shortTE="F";uid="3d008c6e-a932-4c32-a296-75264bf6788d"
NW_015370781.1	RepeatMasker	Unknown	2465	2792	642	+	.	ID="RND-6_FAMILY-1736";Tend="628";Tstart="347";shortTE="F";uid="d24e5590-b921-4ed1-b417-803297b6ddb4"
NW_015370781.1	RepeatMasker	LTR/Pao	5553	6599	1077	+	.	ID="BEL2-I_AP";Tend="1863";Tstart="824";shortTE="F";uid="ec3addb0-acc2-4c89-8459-cb056dd35f68"
NW_015370781.1	RepeatMasker	DNA/Kolobok-E	12529	12777	1291	-	.	ID="RND-1_FAMILY-19";Tend="1810";Tstart="1545";shortTE="F";uid="33bcc9d7-5346-48d9-a9c4-9c93902bc2d6"
NW_015370782.1	RepeatMasker	DNA	10652	10774	641	-	.	ID="RND-6_FAMILY-2733";Tend="1020";Tstart="872";shortTE="F";uid="bbb7532f-506d-4807-a4fa-655b87e5ad97"
NW_015370782.1	RepeatMasker	DNA	6910	7236	578	-	.	ID="RND-6_FAMILY-3482";Tend="1235";Tstart="891";shortTE="F";uid="9cea03d8-f0ea-4104-bd45-b974d30612b0"
NW_015370783.1	RepeatMasker	Unknown	2285	2455	531	+	.	ID="RND-1_FAMILY-0";Tend="1106";Tstart="827";shortTE="F";uid="a4ab8a2b-c73d-4270-af2d-23d5632f87eb"
NW_015370783.1	RepeatMasker	Unknown	2456	2579	568	-	.	ID="RND-6_FAMILY-770";Tend="1298";Tstart="1175";shortTE="F";uid="f6b9561f-67a1-418f-898c-45447a642e77"
NW_015370783.1	RepeatMasker	DNA	181	405	429	-	.	ID="DNA4-3_AP";Tend="489";Tstart="268";shortTE="F";uid="2b3c5999-0d0c-495f-acf7-cb2bf00fdcb8"
NW_015370783.1	RepeatMasker	Unknown	3079	3335	2103	-	.	ID="RND-1_FAMILY-0";Tend="1224";Tstart="968";shortTE="F";uid="bd4baa94-14de-429b-a2f8-08c751e84624"
NW_015370784.1	RepeatMasker	Unknown	11980	12471	3673	+	.	ID="RND-3_FAMILY-226";Tend="1447";Tstart="952";shortTE="F";uid="dd64cd77-f38b-4b96-8362-9f4fc890e88b"
NW_015370784.1	RepeatMasker	LTR/Copia	2522	3109	718	-	.	ID="RND-6_FAMILY-1776";Tend="1358";Tstart="764";shortTE="F";uid="466f0a3c-6560-4d88-93c5-910472714ca2"
NW_015370785.1	RepeatMasker	DNA/hAT	11354	11940	3929	+	.	ID="RND-5_FAMILY-1970";Tend="1426";Tstart="822";shortTE="F";uid="2ece2dd2-6e3c-4fb9-ad77-e572a1fadba8"
NW_015370785.1	RepeatMasker	Unknown	2069	2254	967	+	.	ID="RND-1_FAMILY-2";Tend="1120";Tstart="942";shortTE="F";uid="3252eb63-a9bd-49bf-8bbc-dda50dc50710"
NW_015370785.1	RepeatMasker	Unknown	8539	8890	496	-	.	ID="RND-6_FAMILY-3861";Tend="1542";Tstart="940";shortTE="F";uid="561e0c21-ca7b-497f-a00b-5a470829ec7d"
NW_015370785.1	RepeatMasker	Unknown	11244	11348	506	-	.	ID="RND-1_FAMILY-0";Tend="1124";Tstart="1019";shortTE="F";uid="b43d31bb-d72b-4c26-bf4b-88ca15a368d2"
NW_015370786.1	RepeatMasker	Unknown	466	820	2236	+	.	ID="RND-6_FAMILY-8045";Tend="1629";Tstart="1298";shortTE="F";uid="46c93473-d36d-4554-ab1c-2d3fb40ebcb2"
NW_015370786.1	RepeatMasker	LINE/I-Jockey	6559	7068	627	+	.	ID="JOCKEY-7_RPR";Tend="1501";Tstart="990";shortTE="F";uid="16a45689-43ef-4c22-8959-40be8a2510e6"
NW_015370786.1	RepeatMasker	Unknown	4066	4825	4581	+	.	ID="RND-6_FAMILY-8045";Tend="1629";Tstart="830";shortTE="F";uid="1daa6938-93af-4215-be6d-9d3c8a0019ad"
NW_015370786.1	RepeatMasker	Unknown	1516	1869	2204	+	.	ID="RND-6_FAMILY-8045";Tend="696";Tstart="351";shortTE="F";uid="2cfb6137-d453-49ea-807e-1ead3fe93d63"
NW_015370786.1	RepeatMasker	Unknown	10119	11513	8432	+	.	ID="RND-6_FAMILY-8045";Tend="1628";Tstart="200";shortTE="F";uid="c082ebe1-bb44-43b0-8eda-56fca05c5f31"
NW_015370786.1	RepeatMasker	Unknown	5089	5760	3483	+	.	ID="RND-6_FAMILY-8045";TEgroup="ctg_2545%7CRND-6_FAMILY-8045%7C1";Tend="1066";Tstart="547";shortTE="F";uid="83bdf0dd-5337-42cc-a822-763a54d4d4cf"
NW_015370786.1	RepeatMasker	Unknown	48	480	2801	-	.	ID="RND-3_FAMILY-226";Tend="1358";Tstart="943";shortTE="F";uid="b9ed4b67-3dfd-41ee-b6bc-53cfeb149754"
NW_015370786.1	RepeatMasker	Unknown	8853	9364	1016	-	.	ID="RND-4_FAMILY-242";Tend="2023";Tstart="1514";shortTE="F";uid="a38ca5f1-0ed1-4889-a0fb-65e6e2b60a9d"
NW_015370786.1	RepeatMasker	LTR/Copia	12223	12339	593	-	.	ID="RND-6_FAMILY-1776";Tend="886";Tstart="769";shortTE="F";uid="a6aca0ec-e31b-4f69-bb89-2a23a03c66d9"
NW_015370787.1	RepeatMasker	DNA/hAT-Tip100	141	1682	1261	+	.	ID="HAT-1_TCA";Tend="2730";Tstart="1193";shortTE="F";uid="3f669f25-4aac-4e29-97cc-baf790dbd5cd"
NW_015370787.1	RepeatMasker	LTR/Copia	12922	13878	2101	-	.	ID="RND-6_FAMILY-12726";Tend="2119";Tstart="1166";shortTE="F";uid="bd5f9233-23ee-475e-800c-03d5b9616e70"
NW_015370788.1	RepeatMasker	Unknown	11468	11653	1146	+	.	ID="RND-1_FAMILY-161";Tend="1121";Tstart="946";shortTE="F";uid="5a82e963-a225-49d6-8211-f6e5c96aeb5c"
NW_015370788.1	RepeatMasker	Retroposon?	881	1090	794	+	.	ID="SINE2-1_AP";Tend="499";Tstart="281";shortTE="F";uid="8ed77ff2-8045-42bf-ab02-74de04990b13"
NW_015370788.1	RepeatMasker	LTR/Copia	509	892	1242	+	.	ID="RND-6_FAMILY-1776";Tend="1185";Tstart="765";shortTE="F";uid="11078c6d-305d-4bcb-9a5d-c28d0ad8f259"
NW_015370788.1	RepeatMasker	DNA	1	389	2451	+	.	ID="DNA4-3_AP";Tend="635";Tstart="243";shortTE="F";uid="ab3d8859-c394-4854-b299-03d32ae3a8fa"
NW_015370788.1	RepeatMasker	DNA/Kolobok-E	775	882	854	-	.	ID="KOLOBOKE-2_AP";Tend="2188";Tstart="1768";shortTE="F";uid="59231520-ea0e-4291-b2c7-5978aca1bc76"
NW_015370788.1	RepeatMasker	DNA/Kolobok-E	1331	1869	743	-	.	ID="KOLOBOKE-2_AP";Tend="1737";Tstart="1115";shortTE="F";uid="04fef891-518d-49dd-87df-006d3dce6976"
NW_015370788.1	RepeatMasker	DNA/Ginger-1	475	774	875	-	.	ID="GINGER1-1_AP";Tend="4393";Tstart="4093";shortTE="F";uid="7c69368c-4d34-46c1-a204-ab0366dda77a"
NW_015370788.1	RepeatMasker	LINE/R1	9563	9984	1061	-	.	ID="RND-6_FAMILY-7289";Tend="949";Tstart="545";shortTE="F";uid="a04b8c58-e176-44bf-93af-8e16207c419b"
NW_015370790.1	RepeatMasker	DNA/P	10025	10546	727	-	.	ID="rnd-6_family-5492";Tend="321";Tstart="14";shortTE="F";uid="073576c2-87d7-4888-8c3c-c30c21820b27"
NW_015370790.1	RepeatMasker	Unknown	3507	3742	1508	-	.	ID="RND-5_FAMILY-626";Tend="1371";Tstart="1090";shortTE="F";uid="a8c36c04-968d-47a4-a480-04b4379e9aa1"
NW_015370790.1	RepeatMasker	DNA/P	8638	9594	839	-	.	ID="RND-6_FAMILY-5492";Tend="1453";Tstart="493";shortTE="F";uid="a757b805-b306-4eb2-a9f1-3345f8f1f3c7"
NW_015370790.1	RepeatMasker	DNA/hAT	1357	1626	1156	-	.	ID="RND-6_FAMILY-1599";Tend="1141";Tstart="847";shortTE="F";uid="b54d1e2c-d9a2-4589-87be-dcdb08871250"
NW_015368496.1	RepeatMasker	Unknown	195903	196093	833	+	.	ID="RND-1_FAMILY-2";Tend="1228";Tstart="1046";shortTE="F";uid="d4b34f6a-8631-468d-b3d8-e3fc453b8ec0"
NW_015368496.1	RepeatMasker	DNA	257662	258129	2637	+	.	ID="TTAA3B_AP";Tend="436";Tstart="1";shortTE="F";uid="d1813297-2e3b-4459-91a5-d25e10fcd7a1"
NW_015368496.1	RepeatMasker	Unknown	174384	174843	2632	+	.	ID="RND-6_FAMILY-312";Tend="1236";Tstart="740";shortTE="F";uid="11506070-4b79-47d9-b6c0-f35e9b830296"
NW_015368496.1	RepeatMasker	Retroposon?	259733	259921	502	+	.	ID="SINE2-1_AP";Tend="877";Tstart="685";shortTE="F";uid="841168de-2ec6-4447-b4ab-94efa3a1683f"
NW_015368496.1	RepeatMasker	DNA/hAT-hAT19	171626	171765	575	+	.	ID="RND-5_FAMILY-1525";Tend="1400";Tstart="1270";shortTE="F";uid="f6af4739-b980-41d8-9799-931b1c0369fd"
NW_015368496.1	RepeatMasker	DNA/MULE-MuDR	169027	169170	1167	+	.	ID="RND-5_FAMILY-7518";Tend="1257";Tstart="1114";shortTE="F";uid="e8ad3e55-1fb2-4118-a01f-bcc2f5d7c981"
NW_015368496.1	RepeatMasker	DNA	46777	46934	846	+	.	ID="TTAA8_AP";Tend="358";Tstart="202";shortTE="F";uid="a7a2d9a6-2e49-448a-bfda-0b0fe852310b"
NW_015368496.1	RepeatMasker	Unknown	330645	330850	906	+	.	ID="RND-1_FAMILY-0";Tend="1125";Tstart="926";shortTE="F";uid="7eb77052-e345-4e09-b946-db1de34c2060"
NW_015368496.1	RepeatMasker	DNA	392871	393095	556	+	.	ID="TTAA2D_AP";Tend="386";Tstart="179";shortTE="F";uid="05b9c704-df41-40a8-8862-aec4e1fe80bf"
NW_015368496.1	RepeatMasker	LINE/I	236002	236217	443	+	.	ID="RND-4_FAMILY-1002";Tend="758";Tstart="556";shortTE="F";uid="52504639-7e02-447e-a8ff-0ccf892874d2"
NW_015368496.1	RepeatMasker	LINE/I	155770	156273	3325	+	.	ID="RND-5_FAMILY-4777";Tend="1289";Tstart="794";shortTE="F";uid="28fc6de5-23e4-4c1a-a7d0-cffc4d862cbe"
NW_015368496.1	RepeatMasker	DNA/Ginger-1	23094	23620	699	+	.	ID="RND-6_FAMILY-17210";Tend="1652";Tstart="1116";shortTE="F";uid="9e18fbb2-821c-4e4c-a75a-32d289f400fe"
NW_015368496.1	RepeatMasker	DNA/hAT-Ac	106651	106788	462	+	.	ID="RND-5_FAMILY-327";Tend="1127";Tstart="991";shortTE="F";uid="95215676-a30a-4038-8239-58de188c833d"
NW_015368496.1	RepeatMasker	Unknown	60078	60184	569	+	.	ID="RND-6_FAMILY-10742";Tend="572";Tstart="460";shortTE="F";uid="ded0f74c-4f8a-43c0-a7ef-cdc92e0eef38"
NW_015368496.1	RepeatMasker	Unknown	241287	241668	1118	+	.	ID="RND-1_FAMILY-2";Tend="1240";Tstart="816";shortTE="F";uid="1f31c45d-e313-4895-9970-103a724dfe3b"
NW_015368496.1	RepeatMasker	DNA	11288	11770	3290	+	.	ID="RND-5_FAMILY-9416";Tend="1419";Tstart="934";shortTE="F";uid="dd6653b9-f482-4bee-b246-c19d21f4d3c6"
NW_015368496.1	RepeatMasker	DNA/hAT-Tip100	138704	138925	1599	+	.	ID="DNA8-62_AP";Tend="223";Tstart="1";shortTE="F";uid="cfef352a-a969-41a4-a8b4-727aefad0982"
NW_015368496.1	RepeatMasker	DNA	80430	80769	2002	+	.	ID="ttaa3b_ap";Tend="382";Tstart="43";shortTE="F";uid="a3e7ecad-aa28-43e1-a62f-3b25be880554"
NW_015368496.1	RepeatMasker	Unknown	176313	177339	2565	+	.	ID="RND-5_FAMILY-819";Tend="1447";Tstart="560";shortTE="F";uid="832d120d-5d4a-4804-8ee0-342016ae7111"
NW_015368496.1	RepeatMasker	DNA	177494	177733	754	+	.	ID="DNA8-3_AP";Tend="225";Tstart="1";shortTE="F";uid="858733f2-c01e-43fc-b431-74dd81e0d209"
NW_015368496.1	RepeatMasker	DNA/hAT-Charlie	114100	114414	713	+	.	ID="DNA8-72_AP";Tend="253";Tstart="1";shortTE="F";uid="da0f9c91-e697-45b9-af06-b3b89413bd96"
NW_015368496.1	RepeatMasker	DNA/hAT-Charlie	186096	186239	891	+	.	ID="RND-6_FAMILY-904";Tend="1148";Tstart="1004";shortTE="F";uid="6b2bb7f7-b15e-40a6-9495-ed97bd62b6f2"
NW_015368496.1	RepeatMasker	DNA/hAT-Charlie	113716	114099	1417	+	.	ID="RND-6_FAMILY-6122";Tend="1226";Tstart="783";shortTE="F";uid="696a39b1-a92c-4f19-afa1-2801d7f5dfd8"
NW_015368496.1	RepeatMasker	Unknown	171793	172095	2191	+	.	ID="RND-1_FAMILY-0";Tend="1231";Tstart="940";shortTE="F";uid="7d5ba5dd-606c-42c1-b72f-1305623f0f17"
NW_015368496.1	RepeatMasker	Unknown	252039	252173	726	+	.	ID="RND-5_FAMILY-850";Tend="1516";Tstart="1382";shortTE="F";uid="5a1214f2-51e1-4331-8fc3-c04c3c20ed2c"
NW_015368496.1	RepeatMasker	DNA/MULE-MuDR	230086	230593	634	+	.	ID="MUDR12X_AP";TEgroup="ctg_255%7CMUDR12X_AP%7C1";Tend="474";Tstart="33";shortTE="F";uid="8f8bc9eb-49c6-4414-a0bf-f1292c7f1b3d"
NW_015368496.1	RepeatMasker	Unknown	106693	107143	2849	+	.	ID="RND-6_FAMILY-6878";Tend="1345";Tstart="884";shortTE="F";uid="4398dee6-15f9-4d57-9f04-0383c573fd13"
NW_015368496.1	RepeatMasker	Unknown	105765	106236	2450	+	.	ID="RND-6_FAMILY-1868";Tend="1411";Tstart="908";shortTE="F";uid="a0e7f9d7-14a5-455e-8680-43bdf8a74ac2"
NW_015368496.1	RepeatMasker	DNA	157996	158337	660	+	.	ID="ttaa3c_ap";Tend="408";Tstart="16";shortTE="F";uid="a5a52672-024f-44db-b1da-e028570be602"
NW_015368496.1	RepeatMasker	DNA	173654	173895	1457	+	.	ID="TTAA3B_AP";Tend="436";Tstart="195";shortTE="F";uid="b3b75809-687e-4634-83da-3d4de6a47a5c"
NW_015368496.1	RepeatMasker	LTR/Copia	334870	335005	646	+	.	ID="RND-5_FAMILY-7495";Tend="1068";Tstart="927";shortTE="F";uid="8567ffad-d9fb-4dd5-b7a1-f9108d9d7a90"
NW_015368496.1	RepeatMasker	RC/Helitron	356078	357369	9225	+	.	ID="RND-6_FAMILY-34";Tend="1524";Tstart="173";shortTE="F";uid="15cf89e8-a7a9-46ca-adb2-d1348d15e3a1"
NW_015368496.1	RepeatMasker	LINE/I	333517	333662	429	+	.	ID="RND-5_FAMILY-630";Tend="1526";Tstart="1375";shortTE="F";uid="f8e51a6d-99f0-4782-b1ff-36bb7a7f2073"
NW_015368496.1	RepeatMasker	LINE/R1-LOA	42260	42893	1908	+	.	ID="RND-4_FAMILY-280";Tend="1357";Tstart="677";shortTE="F";uid="ab41e0ee-0782-4a93-9f59-c5c23822fd7c"
NW_015368496.1	RepeatMasker	DNA/Ginger	102297	102417	880	+	.	ID="RND-1_FAMILY-20";Tend="1566";Tstart="1448";shortTE="F";uid="50ac3ebb-525f-4a69-a0ef-d16008aea5f7"
NW_015368496.1	RepeatMasker	DNA/Ginger	43083	43206	471	+	.	ID="RND-1_FAMILY-21";Tend="946";Tstart="825";shortTE="F";uid="263bdfb2-8dd9-4a4b-8fe3-4b1d254a1db8"
NW_015368496.1	RepeatMasker	DNA/hAT-Tip100	275224	275609	460	+	.	ID="RND-6_FAMILY-17311";Tend="910";Tstart="543";shortTE="F";uid="0b757f7b-f3c3-4729-82ec-4b91ffde9c90"
NW_015368496.1	RepeatMasker	Unknown	161682	161987	1394	+	.	ID="RND-1_FAMILY-121";Tend="1160";Tstart="849";shortTE="F";uid="d4b35773-2102-43f8-9593-acb547603847"
NW_015368496.1	RepeatMasker	RC/Helitron	80833	81075	1228	+	.	ID="RND-6_FAMILY-7159";Tend="1177";Tstart="952";shortTE="F";uid="d6195ab0-385d-411c-980d-c1ce5a94f70b"
NW_015368496.1	RepeatMasker	Unknown	10434	10585	661	+	.	ID="RND-5_FAMILY-3478";Tend="1088";Tstart="940";shortTE="F";uid="94540af6-7f95-42a9-8f99-7ca0a63bb962"
NW_015368496.1	RepeatMasker	Unknown	283494	284195	4337	-	.	ID="RND-3_FAMILY-226";Tend="1689";Tstart="955";shortTE="F";uid="6f206278-22d3-49be-9684-c04ce9d75366"
NW_015368496.1	RepeatMasker	DNA/MULE-MuDR	393800	394159	1791	-	.	ID="RND-5_FAMILY-904";TEgroup="ctg_255%7CRND-5_FAMILY-904%7C1";Tend="1624";Tstart="1357";shortTE="F";uid="1a627a21-e3e3-42a6-9383-bc0a023d8b9d"
NW_015368496.1	RepeatMasker	Unknown	66290	66392	551	-	.	ID="RND-1_FAMILY-56";Tend="962";Tstart="859";shortTE="F";uid="dae707c3-ece5-4ee0-99fc-0cf2cb20a7d1"
NW_015368496.1	RepeatMasker	DNA/MULE-MuDR	230631	230893	610	-	.	ID="MUDR12X_AP";Tend="298";Tstart="55";shortTE="F";uid="38301163-7a1a-49fb-a535-77d8fd39e650"
NW_015368496.1	RepeatMasker	Unknown	211157	211308	796	-	.	ID="RND-1_FAMILY-32";Tend="1028";Tstart="888";shortTE="F";uid="1015a3cb-359f-472b-8336-66db5fa00ea2"
NW_015368496.1	RepeatMasker	Unknown	300316	300426	464	-	.	ID="RND-1_FAMILY-133";Tend="1017";Tstart="901";shortTE="F";uid="07ad29fa-80ac-4068-8c84-75b6c34d82cf"
NW_015368496.1	RepeatMasker	Unknown	15911	16148	1832	-	.	ID="RND-1_FAMILY-99";Tend="1203";Tstart="977";shortTE="F";uid="dae097a4-67ca-446a-a45e-d57779a07cb1"
NW_015368496.1	RepeatMasker	RC/Helitron	79033	79147	475	-	.	ID="RND-6_FAMILY-5007";Tend="1027";Tstart="919";shortTE="F";uid="678266a2-f96f-4502-9a86-e911a01b0ccb"
NW_015368496.1	RepeatMasker	Retroposon?	90393	91067	2462	-	.	ID="SINE2-2_AP";Tend="735";Tstart="62";shortTE="F";uid="ad48b298-9810-4339-a307-5a23c7477316"
NW_015368496.1	RepeatMasker	Unknown	265729	265846	699	-	.	ID="RND-5_FAMILY-3678";Tend="1098";Tstart="981";shortTE="F";uid="59df4da5-7e36-4749-bb1e-f76a0f202fbf"
NW_015368496.1	RepeatMasker	DNA/hAT-Charlie	343719	344070	1928	-	.	ID="RND-5_FAMILY-2336";Tend="1321";Tstart="988";shortTE="F";uid="e060045b-4e4b-4fea-b246-944958568297"
NW_015368496.1	RepeatMasker	Retroposon?	1	607	2701	-	.	ID="RND-5_FAMILY-2973";TEgroup="ctg_255%7CRND-5_FAMILY-2973%7C1";Tend="1661";Tstart="835";shortTE="F";uid="f73d492b-c002-4e71-bbac-dc7f23bc600a"
NW_015368496.1	RepeatMasker	Unknown	2870	2989	500	-	.	ID="RND-5_FAMILY-1046";Tend="985";Tstart="866";shortTE="F";uid="7e54725c-7e99-4a00-9d13-f16685075f0b"
NW_015368496.1	RepeatMasker	DNA	22645	23409	4655	-	.	ID="RND-4_FAMILY-328";Tend="1705";Tstart="900";shortTE="F";uid="1ec11624-c2c1-4ae5-a9b1-dedbe38f1f5f"
NW_015368496.1	RepeatMasker	Unknown	162151	162450	1536	-	.	ID="RND-1_FAMILY-121";Tend="1150";Tstart="849";shortTE="F";uid="3bc1e8e6-76e3-455b-84ce-766a183da6a3"
NW_015368496.1	RepeatMasker	DNA	206588	206784	507	-	.	ID="TTAA2D_AP";Tend="426";Tstart="241";shortTE="F";uid="728c5424-8946-4a17-850d-1d5b54b6c44e"
NW_015368496.1	RepeatMasker	Retroposon?	267598	268132	1258	-	.	ID="SINE2-1_AP";Tend="1770";Tstart="1313";shortTE="F";uid="c1c98c3b-f6c7-4e34-8f89-d377acd2fdf8"
NW_015368496.1	RepeatMasker	Retroposon?	312607	313560	2538	-	.	ID="SINE2-2_AP";Tend="1998";Tstart="916";shortTE="F";uid="7062807d-17a4-426b-9652-205283167209"
NW_015368496.1	RepeatMasker	DNA	41489	41964	1953	-	.	ID="TTAA3B_AP";Tend="436";Tstart="1";shortTE="F";uid="114dfd22-12fa-49bb-ab6a-4da35301ea17"
NW_015368496.1	RepeatMasker	DNA/Ginger-1	259509	259729	719	-	.	ID="GINGER1-1_AP";Tend="4364";Tstart="4150";shortTE="F";uid="e694c1f3-9982-430c-9dc9-b89b27a77ace"
NW_015368496.1	RepeatMasker	DNA/hAT-Ac	110876	111256	467	-	.	ID="HAT-2_AP";TEgroup="ctg_255%7CHAT-2_AP%7C1";Tend="272";Tstart="1";shortTE="F";uid="343f03d5-82f1-45d1-843e-01ce25186525"
NW_015368496.1	RepeatMasker	LTR/Gypsy	256215	257352	4795	-	.	ID="RND-5_FAMILY-1471";Tend="1514";Tstart="450";shortTE="F";uid="44cec1e0-0aaf-4180-9d20-1ca7e78359a3"
NW_015368496.1	RepeatMasker	Unknown	269976	270289	1255	-	.	ID="RND-5_FAMILY-3452";Tend="1256";Tstart="935";shortTE="F";uid="8ca255a8-ef2a-4b36-a63a-293c62aa0d34"
NW_015368496.1	RepeatMasker	DNA/Ginger	268139	268257	502	-	.	ID="RND-1_FAMILY-21";Tend="931";Tstart="828";shortTE="F";uid="c8c67058-cc7b-45f8-a3a4-e0862ef9e302"
NW_015368496.1	RepeatMasker	DNA	416751	416965	1001	-	.	ID="DNA2-3_AP";Tend="595";Tstart="392";shortTE="F";uid="83792fe8-435f-44a5-b3b6-816eac9fbd97"
NW_015368496.1	RepeatMasker	DNA	219745	220192	2328	-	.	ID="RND-6_FAMILY-12698";Tend="1332";Tstart="869";shortTE="F";uid="54060554-67cc-4290-be82-44891a660506"
NW_015368496.1	RepeatMasker	Retroposon?	3088	3305	602	-	.	ID="SINE2-1_AP";Tend="1212";Tstart="997";shortTE="F";uid="aa68f0e4-0f8f-46d2-8958-bf00b0171034"
NW_015368496.1	RepeatMasker	LINE/I	156701	156993	741	-	.	ID="RND-5_FAMILY-506";Tend="1332";Tstart="1028";shortTE="F";uid="40676dc2-0c0c-4f92-92da-daab820d17c0"
NW_015368496.1	RepeatMasker	Unknown	44040	44239	1602	-	.	ID="RND-1_FAMILY-99";Tend="1200";Tstart="1003";shortTE="F";uid="503cc140-8252-42b0-9211-e903d4bab243"
NW_015368496.1	RepeatMasker	DNA/hAT-Tip100	44238	44364	1125	-	.	ID="RND-1_FAMILY-168";Tend="1040";Tstart="913";shortTE="F";uid="daa0f59d-f9d1-4bba-a0cb-47ed0af471a1"
NW_015368496.1	RepeatMasker	DNA/hAT-Tip100	131022	131146	825	-	.	ID="RND-5_FAMILY-13404";Tend="1108";Tstart="986";shortTE="F";uid="e81b89fc-3ee7-4da5-9d6f-5863b55486d9"
NW_015368496.1	RepeatMasker	DNA/hAT-Tip100	170743	170902	867	-	.	ID="RND-5_FAMILY-3353";Tend="1313";Tstart="1154";shortTE="F";uid="9074936e-3218-4045-8221-c6ce0fdbece2"
NW_015368496.1	RepeatMasker	LTR/Copia	78456	78827	883	-	.	ID="RND-6_FAMILY-1776";Tend="1093";Tstart="718";shortTE="F";uid="c7d3317d-b708-4b9d-8a83-0a44da379b7f"
NW_015368496.1	RepeatMasker	Unknown	64425	64567	999	-	.	ID="RND-6_FAMILY-2915";Tend="929";Tstart="803";shortTE="F";uid="0a9a6b6d-f598-4ea9-a19b-89c8be4345e2"
NW_015368496.1	RepeatMasker	LINE/I	372788	373432	2182	-	.	ID="RND-4_FAMILY-451";Tend="1692";Tstart="1011";shortTE="F";uid="0789e61b-914a-493e-b431-6fd832990719"
NW_015368496.1	RepeatMasker	DNA	189154	189342	635	-	.	ID="TTAA27_AP";Tend="209";Tstart="9";shortTE="F";uid="8c87bb05-a785-4d5d-b27d-d28dd7947a46"
NW_015368496.1	RepeatMasker	Unknown	405472	405808	758	-	.	ID="RND-1_FAMILY-32";Tend="1198";Tstart="873";shortTE="F";uid="c96462fb-2adf-4ce5-be06-f0963ed077b0"
NW_015368496.1	RepeatMasker	DNA	20010	20431	2060	-	.	ID="TTAA2C_AP";Tend="423";Tstart="1";shortTE="F";uid="55b316fd-f384-41d8-b5cf-16070e432cd0"
NW_015368496.1	RepeatMasker	LINE/I-Jockey	16235	16624	520	-	.	ID="JOCKEY-5_RPR";Tend="492";Tstart="91";shortTE="F";uid="a3dd2750-e502-486a-9014-adf099cb14b2"
NW_015368496.1	RepeatMasker	LTR/Gypsy	409278	409414	524	-	.	ID="RND-5_FAMILY-1471";Tend="1509";Tstart="1372";shortTE="F";uid="8535f8d3-7d57-48c0-9e39-f398ddd5c824"
NW_015368496.1	RepeatMasker	DNA/hAT-Tip100	13066	13259	413	-	.	ID="DNA8-28_AP";Tend="407";Tstart="212";shortTE="F";uid="892ecaec-7f01-4dc0-bf21-dfba2fdcdc5e"
NW_015368496.1	RepeatMasker	DNA/Ginger	90160	90331	715	-	.	ID="RND-1_FAMILY-21";Tend="2515";Tstart="2352";shortTE="F";uid="050b8a5a-bb73-4fa3-813d-6750ecce3103"
NW_015368496.1	RepeatMasker	DNA/hAT-Tip100	322026	322467	2763	-	.	ID="RND-5_FAMILY-10595";Tend="1475";Tstart="971";shortTE="F";uid="d1a7d651-9ac8-4df2-977f-5b553e433b28"
NW_015368496.1	RepeatMasker	LTR/Gypsy	258791	259187	533	-	.	ID="GYPSY9-I_AP";Tend="2887";Tstart="2471";shortTE="F";uid="a380db1e-541f-4fb4-9544-e3870a76700e"
NW_015368496.1	RepeatMasker	Unknown	53482	53639	1228	-	.	ID="RND-3_FAMILY-226";Tend="1671";Tstart="1514";shortTE="F";uid="1c50a2d5-2d6f-4fce-9664-b155f2f85e17"
NW_015368496.1	RepeatMasker	DNA/hAT-Tip100	103626	103834	1056	-	.	ID="RND-6_FAMILY-6963";Tend="1129";Tstart="948";shortTE="F";uid="9b8220bd-083f-4629-ba0e-717fd16363df"
NW_015370791.1	RepeatMasker	LINE/I-Jockey	9374	9654	1686	-	.	ID="RND-1_FAMILY-149";Tend="1695";Tstart="1426";shortTE="F";uid="afd16372-bd30-4f1f-aa12-155c9b34548b"
NW_015370791.1	RepeatMasker	DNA/hAT	11717	11911	1006	-	.	ID="rnd-5_family-1069";Tend="1072";Tstart="903";shortTE="F";uid="19acdd64-8a73-4d54-857f-5e75e9629642"
NW_015370791.1	RepeatMasker	Unknown	1	156	1170	-	.	ID="RND-6_FAMILY-6752";Tend="1080";Tstart="912";shortTE="F";uid="9bb5c71a-b894-4ae8-8b01-25460650a8b2"
NW_015370791.1	RepeatMasker	DNA/hAT	11620	11741	906	-	.	ID="RND-5_FAMILY-1069";Tend="1411";Tstart="1290";shortTE="F";uid="626e5268-1f06-45cf-b69d-257f067ee3d7"
NW_015370792.1	RepeatMasker	LINE/I-Jockey	10307	10428	613	-	.	ID="RND-5_FAMILY-1294";Tend="1665";Tstart="1546";shortTE="F";uid="b3f952c6-c005-41eb-817d-3158e6fddae6"
NW_015370792.1	RepeatMasker	LINE/I	9190	9666	1573	-	.	ID="RND-6_FAMILY-2213";Tend="1589";Tstart="1130";shortTE="F";uid="99f80b11-1419-4b9c-aef3-0ef4bae54d1a"
NW_015370792.1	RepeatMasker	LINE/I	12847	13064	1614	-	.	ID="RND-1_FAMILY-65";Tend="1471";Tstart="1252";shortTE="F";uid="42f245e4-c1ad-4e98-a319-430d5d3d0371"
NW_015370793.1	RepeatMasker	LINE/I-Jockey	7349	7666	492	+	.	ID="RND-6_FAMILY-1126";Tend="1311";Tstart="999";shortTE="F";uid="0fbcd516-fb2f-4fe9-8cca-00212eeeecfa"
NW_015370794.1	RepeatMasker	LINE/R1	926	2884	2334	-	.	ID="RND-5_FAMILY-10185";TEgroup="ctg_2553%7CRND-5_FAMILY-10185%7C1";Tend="1817";Tstart="9";shortTE="F";uid="02553fd2-241b-4641-b5f7-1c55676ed846"
NW_015370795.1	RepeatMasker	DNA	3823	4039	1438	-	.	ID="RND-6_FAMILY-5420";Tend="1147";Tstart="927";shortTE="F";uid="38d9b1b0-4637-40ab-91d5-3bef6e1322d5"
NW_015370795.1	RepeatMasker	Unknown	11196	11344	531	-	.	ID="RND-5_FAMILY-734";Tend="1176";Tstart="1033";shortTE="F";uid="b4fd9729-93e4-4644-af4f-0f952c761af6"
NW_015370796.1	RepeatMasker	DNA	3974	4280	1069	+	.	ID="RND-5_FAMILY-4869";Tend="947";Tstart="669";shortTE="F";uid="4b080afd-7af6-4c78-ac45-be2db2fd1ea5"
NW_015370796.1	RepeatMasker	DNA/Sola-2	4443	4734	1413	+	.	ID="RND-1_FAMILY-15";Tend="1309";Tstart="995";shortTE="F";uid="b6b8a8eb-8a52-497d-880c-d16453c260ce"
NW_015370796.1	RepeatMasker	Unknown	12046	12387	2713	+	.	ID="RND-1_FAMILY-24";Tend="1463";Tstart="1122";shortTE="F";uid="83c390cf-cde4-4eb6-bf1f-c392ef894faf"
NW_015370796.1	RepeatMasker	DNA	3861	3977	413	-	.	ID="TTAA11_AP";Tend="346";Tstart="230";shortTE="F";uid="e543bfa5-d0d4-4037-9ece-a44a1bd42d79"
NW_015370796.1	RepeatMasker	DNA	4004	4314	1370	-	.	ID="ttaa8_ap";Tend="249";Tstart="2";shortTE="F";uid="e10d381b-0477-4f6d-8f70-6358e3ce00cc"
NW_015370796.1	RepeatMasker	DNA/hAT-Tip100	13006	13215	1359	-	.	ID="RND-5_FAMILY-3662";Tend="1243";Tstart="1010";shortTE="F";uid="2b683f3d-c8da-4f9f-8539-2235d5621d91"
NW_015370797.1	RepeatMasker	LTR/Pao	7023	7842	773	-	.	ID="BEL-14_SI-I";Tend="5564";Tstart="4343";shortTE="F";uid="9c4ef4c5-1d5c-4a3b-a01b-2f9a57523d30"
NW_015370798.1	RepeatMasker	LINE/R1	2311	2675	2111	-	.	ID="SART-2_API";Tend="364";Tstart="3";shortTE="F";uid="5a9b7b5c-178e-42be-9030-d108f5781b8a"
NW_015370798.1	RepeatMasker	LINE/R1	5508	5908	2331	-	.	ID="SART-8_API";Tend="411";Tstart="11";shortTE="F";uid="1b44e1a0-bff4-4ce4-bfa1-d138bf53517d"
NW_015370798.1	RepeatMasker	Unknown	245	669	2795	-	.	ID="RND-6_FAMILY-4143";Tend="1689";Tstart="1266";shortTE="F";uid="bdd4b39a-c15e-4c9d-a335-1c3d9629721e"
NW_015370798.1	RepeatMasker	LINE/R1	2692	2919	842	-	.	ID="SART-3_API";Tend="1854";Tstart="1628";shortTE="F";uid="8b2fcc88-9174-4410-bbfb-3e148ea7f51a"
NW_015370798.1	RepeatMasker	LINE/R1	3089	4093	1083	-	.	ID="SART-4_API";Tend="4557";Tstart="3577";shortTE="F";uid="2bb4b841-4287-4e7d-99f8-5e6f27ba8752"
NW_015370798.1	RepeatMasker	LINE/R1	5927	6064	1092	-	.	ID="RND-6_FAMILY-14364";Tend="1486";Tstart="1349";shortTE="F";uid="6b7b8385-609d-4ed2-92aa-af1c59f75506"
NW_015370798.1	RepeatMasker	LINE/R1	6390	9610	6996	-	.	ID="RND-6_FAMILY-14364";Tend="3623";Tstart="95";shortTE="F";uid="4c01b789-ee77-446b-8293-676302fb2b02"
NW_015370799.1	RepeatMasker	DNA/hAT-Tip100	11372	11546	1029	+	.	ID="RND-4_FAMILY-436";Tend="1135";Tstart="934";shortTE="F";uid="d22d3308-6e70-4273-93b5-c6245b27e7ba"
NW_015370799.1	RepeatMasker	Unknown	13732	14106	2230	+	.	ID="RND-1_FAMILY-172";Tend="1207";Tstart="834";shortTE="F";uid="c457ebe1-2c33-40d6-84c2-e7520d130f7c"
NW_015370800.1	RepeatMasker	DNA/hAT?	11145	11259	401	+	.	ID="DNA8-60_AP";Tend="226";Tstart="105";shortTE="F";uid="4c9ab8db-1aa4-49da-b3e1-0072a95a1bb7"
NW_015370800.1	RepeatMasker	LINE/I-Jockey	3165	3561	789	+	.	ID="RND-5_FAMILY-4911";Tend="1358";Tstart="964";shortTE="F";uid="6f60bfb3-5771-4282-8aaf-bbe7b3a1f8ac"
NW_015370800.1	RepeatMasker	LTR/Copia	11281	11635	1620	+	.	ID="RND-6_FAMILY-1776";Tend="1106";Tstart="746";shortTE="F";uid="04e1b777-e947-4973-9657-b9d9cbeee07a"
NW_015370800.1	RepeatMasker	LINE/RTE-BovB	7323	8668	2570	+	.	ID="RND-5_FAMILY-92";Tend="1653";Tstart="333";shortTE="F";uid="4f4b128c-0cfd-4791-a975-a088e33e030f"
NW_015370800.1	RepeatMasker	DNA/hAT-Tip100	2749	3185	2792	-	.	ID="RND-5_FAMILY-3662";Tend="1292";Tstart="858";shortTE="F";uid="b17628dc-6a77-44a9-9acc-db6c568ed87f"
NW_015368497.1	RepeatMasker	LINE/I	239724	239972	464	+	.	ID="RND-5_FAMILY-1213";Tend="1386";Tstart="1131";shortTE="F";uid="48ecbde3-3bf5-4e69-854a-7bb800accf1d"
NW_015368497.1	RepeatMasker	DNA/hAT?	275953	276258	1331	+	.	ID="RND-5_FAMILY-116";Tend="1363";Tstart="1060";shortTE="F";uid="904094c9-dcb9-4f9c-8389-0814779e2d0d"
NW_015368497.1	RepeatMasker	LINE/I-Jockey	27723	27854	1027	+	.	ID="RND-4_FAMILY-1633";Tend="1381";Tstart="1252";shortTE="F";uid="621e6b6d-6e19-4f5e-8099-eddcb13e7581"
NW_015368497.1	RepeatMasker	DNA/hAT-Tip100	220346	220478	781	+	.	ID="RND-6_FAMILY-7965";Tend="1063";Tstart="934";shortTE="F";uid="25781e8f-34ac-4def-8c3b-9f127a8535d7"
NW_015368497.1	RepeatMasker	LINE/R1	164172	164496	1098	+	.	ID="RND-6_FAMILY-13971";Tend="1203";Tstart="835";shortTE="F";uid="67d57925-fb24-443a-9403-caa19a81ee6b"
NW_015368497.1	RepeatMasker	Unknown	282564	282745	485	+	.	ID="RND-6_FAMILY-6961";Tend="1958";Tstart="1779";shortTE="F";uid="5d4d3807-6e7f-4dbb-9b54-1f7809740636"
NW_015368497.1	RepeatMasker	DNA/hAT-Tip100	97423	97592	573	+	.	ID="dna8-100b_ap";Tend="497";Tstart="319";shortTE="F";uid="3604bee0-f2d5-4bc3-a105-45cceadb0fa5"
NW_015368497.1	RepeatMasker	DNA	281551	282058	1088	+	.	ID="TTAA25_AP";Tend="512";Tstart="24";shortTE="F";uid="24930782-e636-481f-9407-0d53bd8c8284"
NW_015368497.1	RepeatMasker	DNA	366952	367243	1252	+	.	ID="TTAA2D_AP";Tend="430";Tstart="145";shortTE="F";uid="bf86226d-ace3-426e-9939-892764a137ab"
NW_015368497.1	RepeatMasker	DNA	316542	316970	2374	+	.	ID="ttaa4c_ap";Tend="420";Tstart="1";shortTE="F";uid="d7b59687-6078-42ef-9899-31af9367fd0e"
NW_015368497.1	RepeatMasker	DNA	137508	138035	1477	+	.	ID="DNA4-3_AP";Tend="518";Tstart="2";shortTE="F";uid="8ccadb56-d720-4ba0-be44-3823ea1c8fd4"
NW_015368497.1	RepeatMasker	DNA/MULE-MuDR	200655	200868	783	+	.	ID="RND-5_FAMILY-7166";Tend="1537";Tstart="1317";shortTE="F";uid="0d788428-bdfc-4be0-94d7-1feefc383cd0"
NW_015368497.1	RepeatMasker	DNA/hAT-Charlie	37491	37849	1579	+	.	ID="RND-4_FAMILY-1634";Tend="1276";Tstart="936";shortTE="F";uid="5dae8699-a882-44ad-aeb5-596d4cb8031d"
NW_015368497.1	RepeatMasker	Unknown	199309	199539	497	+	.	ID="RND-1_FAMILY-0";Tend="1124";Tstart="898";shortTE="F";uid="a2febcbc-feeb-40fc-bd6e-7cd4dd0774ee"
NW_015368497.1	RepeatMasker	Unknown	110369	110660	2271	+	.	ID="RND-6_FAMILY-16535";Tend="1485";Tstart="1195";shortTE="F";uid="0b8d4136-8a19-4476-8c3c-c313c0eaf418"
NW_015368497.1	RepeatMasker	DNA/TcMar-Mariner	214778	214897	401	+	.	ID="MARINER-N13_HSAL";Tend="520";Tstart="403";shortTE="F";uid="e0d663b7-a352-4d32-a87e-fb70c3d701b7"
NW_015368497.1	RepeatMasker	DNA/hAT	3573	3818	992	+	.	ID="RND-5_FAMILY-735";Tend="1356";Tstart="1095";shortTE="F";uid="2e2efa84-e1ff-464b-ae0a-5334721f4a86"
NW_015368497.1	RepeatMasker	DNA	306453	306746	414	+	.	ID="DNA4-1_AP";Tend="823";Tstart="533";shortTE="F";uid="da3e5858-a67d-4f7d-ac24-671461bdc7f0"
NW_015368497.1	RepeatMasker	Retroposon?	51019	51651	1573	+	.	ID="SINE2-1_AP";Tend="1762";Tstart="1150";shortTE="F";uid="11b6d501-68d8-4e55-8934-e48f1bfb2a0b"
NW_015368497.1	RepeatMasker	RC/Helitron	296489	296609	675	+	.	ID="RND-6_FAMILY-5007";Tend="912";Tstart="794";shortTE="F";uid="059a2bdb-be1e-4088-a893-fabe58a07923"
NW_015368497.1	RepeatMasker	DNA	158272	158701	1072	+	.	ID="TTAA20_AP";Tend="647";Tstart="229";shortTE="F";uid="3e436106-6c44-450a-b238-72f643dd8b93"
NW_015368497.1	RepeatMasker	Unknown	27007	27638	3773	+	.	ID="RND-5_FAMILY-1940";Tend="1586";Tstart="959";shortTE="F";uid="a16200de-c0cc-43b3-bb27-4b34849a198b"
NW_015368497.1	RepeatMasker	DNA/hAT-hAT19	224146	224330	413	+	.	ID="DNA8-71_AP";Tend="546";Tstart="355";shortTE="F";uid="b9481b62-beac-44d9-82e7-da48f4af0b95"
NW_015368497.1	RepeatMasker	Retroposon?	49108	49853	2267	+	.	ID="SINE2-2_AP";Tend="775";Tstart="1";shortTE="F";uid="b7904b7e-1ba6-4a67-8e67-d85ef19de753"
NW_015368497.1	RepeatMasker	DNA	213286	213579	1001	+	.	ID="ttaa8_ap";Tend="218";Tstart="1";shortTE="F";uid="7e5662ce-f223-44a0-a42b-f6636afada05"
NW_015368497.1	RepeatMasker	RC/Helitron	41075	41735	3879	+	.	ID="RND-1_FAMILY-17";Tend="1626";Tstart="950";shortTE="F";uid="5020f57d-9ec6-44d5-a8f6-f2d4a7904c55"
NW_015368497.1	RepeatMasker	LINE/I	258306	258784	548	+	.	ID="RND-6_FAMILY-178";Tend="2062";Tstart="1588";shortTE="F";uid="c4edc9ed-91c3-490d-963f-16e8682b681c"
NW_015368497.1	RepeatMasker	DNA	86755	86858	689	+	.	ID="ttaa3b_ap";Tend="106";Tstart="2";shortTE="F";uid="2de6bbcc-02c1-4e30-a888-ecaada7e6332"
NW_015368497.1	RepeatMasker	RC/Helitron	312827	312968	634	+	.	ID="RND-6_FAMILY-618";Tend="779";Tstart="640";shortTE="F";uid="7bbda5b9-f62b-4798-bf4a-80238a31f40e"
NW_015368497.1	RepeatMasker	LINE/RTE-BovB	120359	121299	528	+	.	ID="RND-5_FAMILY-92";TEgroup="ctg_256%7CRND-5_FAMILY-92%7C1";Tend="1659";Tstart="292";shortTE="F";uid="36802634-5f61-40b5-a7fe-29ac4c9e2e3a"
NW_015368497.1	RepeatMasker	LINE/I-Jockey	168888	169106	912	+	.	ID="RND-6_FAMILY-6654";Tend="948";Tstart="730";shortTE="F";uid="60515d76-986e-42a9-b925-32ed6cbb9132"
NW_015368497.1	RepeatMasker	Unknown	251427	251567	566	+	.	ID="RND-6_FAMILY-4993";Tend="1310";Tstart="1175";shortTE="F";uid="10cff7ee-8a54-4de2-8ed5-1a84a9597f77"
NW_015368497.1	RepeatMasker	DNA/MULE-MuDR	383013	383161	501	+	.	ID="RND-5_FAMILY-3566";Tend="1056";Tstart="913";shortTE="F";uid="fe6d15a2-1a03-46d7-b6ee-0bdd05102834"
NW_015368497.1	RepeatMasker	Retroposon?	80133	80268	467	+	.	ID="SINE2-1_AP";Tend="1268";Tstart="1133";shortTE="F";uid="c4addc0b-61d2-46bf-afe0-62f3e5a55490"
NW_015368497.1	RepeatMasker	DNA/Ginger	49847	50045	634	+	.	ID="RND-1_FAMILY-21";Tend="2523";Tstart="2330";shortTE="F";uid="48fab390-9692-439b-820d-0530d709b367"
NW_015368497.1	RepeatMasker	DNA	205384	205485	424	+	.	ID="dna4-1_ap";Tend="141";Tstart="32";shortTE="F";uid="774f8be3-9d1e-45be-af8c-d24889380872"
NW_015368497.1	RepeatMasker	DNA	227670	228190	1674	+	.	ID="dna4-1_ap";Tend="741";Tstart="189";shortTE="F";uid="b798f925-49c6-4ce1-9057-c52514ff50d9"
NW_015368497.1	RepeatMasker	DNA	188230	188519	2365	+	.	ID="RND-5_FAMILY-3878";Tend="1131";Tstart="842";shortTE="F";uid="25aaac48-ce6b-4c5b-ae08-a6bc3c7c0887"
NW_015368497.1	RepeatMasker	DNA	100572	101009	951	+	.	ID="TTAA2D_AP";Tend="430";Tstart="13";shortTE="F";uid="ed4e81de-bebf-477d-b540-8b72531aa36f"
NW_015368497.1	RepeatMasker	DNA	205687	205890	883	+	.	ID="dna4-1_ap";Tend="353";Tstart="143";shortTE="F";uid="2174e30a-1e70-4901-967c-629cbcb811fc"
NW_015368497.1	RepeatMasker	DNA/MULE-MuDR	318289	319339	6096	+	.	ID="RND-6_FAMILY-1051";Tend="1452";Tstart="487";shortTE="F";uid="5132f354-c06a-4631-a3fc-bed037546b65"
NW_015368497.1	RepeatMasker	Retroposon?	80434	80999	806	+	.	ID="SINE2-1_AP";Tend="1770";Tstart="1262";shortTE="F";uid="47ab5efa-e644-45b9-bab8-124b25ee62e6"
NW_015368497.1	RepeatMasker	Unknown	776	1052	770	+	.	ID="RND-1_FAMILY-10";Tend="1221";Tstart="891";shortTE="F";uid="d4aea255-2518-495c-ba75-e2d6ccada055"
NW_015368497.1	RepeatMasker	LINE/R1	56173	56344	853	+	.	ID="RND-5_FAMILY-2827";Tend="1039";Tstart="823";shortTE="F";uid="1af6fbd7-c84f-4160-91f9-206e77647835"
NW_015368497.1	RepeatMasker	RC/Helitron	275532	275664	664	+	.	ID="HELITRON-N1C_BM";Tend="133";Tstart="1";shortTE="F";uid="c557dab2-812c-400f-8df2-e981ce814b2c"
NW_015368497.1	RepeatMasker	LINE/R1	188516	190488	7954	+	.	ID="RND-6_FAMILY-1257";Tend="3635";Tstart="7";shortTE="F";uid="2b316170-6328-4a2a-9127-748da926e541"
NW_015368497.1	RepeatMasker	DNA/MULE-MuDR	63582	64108	3684	+	.	ID="MUDR1X_AP";Tend="542";Tstart="2";shortTE="F";uid="e8a8378a-6ad2-4188-8f80-f331e3938088"
NW_015368497.1	RepeatMasker	Retroposon?	59565	61326	5170	+	.	ID="SINE2-2_AP";Tend="1997";Tstart="1";shortTE="F";uid="d760a918-23f8-4b89-98d2-02de3a29c234"
NW_015368497.1	RepeatMasker	Unknown	202186	202743	4894	+	.	ID="RND-5_FAMILY-7968";Tend="1338";Tstart="780";shortTE="F";uid="c530686e-624d-40d5-bfad-1f1f49f7fb4d"
NW_015368497.1	RepeatMasker	DNA/hAT-hAT19	222892	223200	858	+	.	ID="DNA8-71_AP";Tend="278";Tstart="1";shortTE="F";uid="9270ebc1-07d9-48b2-9ea2-31f02ddcb31e"
NW_015368497.1	RepeatMasker	DNA	225108	225387	1268	+	.	ID="DNA4-1_AP";Tend="301";Tstart="1";shortTE="F";uid="a07560db-7385-485f-97f8-c15556ea202a"
NW_015368497.1	RepeatMasker	LINE/R1	56963	57165	997	+	.	ID="RND-5_FAMILY-2827";Tend="1245";Tstart="1032";shortTE="F";uid="cc5e92b0-7612-49ea-9d8a-54d11ce191b5"
NW_015368497.1	RepeatMasker	DNA/Ginger	28377	28512	1051	+	.	ID="RND-1_FAMILY-21";Tend="968";Tstart="829";shortTE="F";uid="4e721c87-f175-4e23-9722-861bf25ecdc1"
NW_015368497.1	RepeatMasker	DNA	190488	190932	3452	+	.	ID="RND-5_FAMILY-3878";Tend="1546";Tstart="1114";shortTE="F";uid="b0070cc6-1493-47f8-9e6b-286df137033a"
NW_015368497.1	RepeatMasker	Unknown	26604	26740	680	+	.	ID="RND-5_FAMILY-1940";Tend="963";Tstart="833";shortTE="F";uid="a906a435-91f9-42bb-b503-5182ba167edd"
NW_015368497.1	RepeatMasker	Retroposon?	424028	424594	1277	+	.	ID="SINE2-1_AP";Tend="1764";Tstart="1215";shortTE="F";uid="bdcf53c5-9d10-4d10-bb4d-bfadc6d24056"
NW_015368497.1	RepeatMasker	LINE/I-Jockey	220773	221517	5358	+	.	ID="RND-5_FAMILY-1294";Tend="1477";Tstart="730";shortTE="F";uid="2925f811-b8a0-4fe4-87ef-3f799cebd9e1"
NW_015368497.1	RepeatMasker	DNA	179530	179804	723	+	.	ID="TTAA25_AP";Tend="468";Tstart="225";shortTE="F";uid="fd529028-23fa-4ead-8183-e71cf7e8bdef"
NW_015368497.1	RepeatMasker	DNA/MULE-MuDR	64410	64524	509	+	.	ID="MUDR1X_AP";Tend="2363";Tstart="2240";shortTE="F";uid="3eede26f-0bf3-4e9c-b39f-af94f74c59c3"
NW_015368497.1	RepeatMasker	DNA	132745	133227	629	+	.	ID="DNA4-2_AP";TEgroup="ctg_256%7CDNA4-2_AP%7C1";Tend="768";Tstart="165";shortTE="F";uid="11d41290-f1d7-433a-8586-3b4f31b435b6"
NW_015368497.1	RepeatMasker	DNA/Ginger	397565	397785	1117	+	.	ID="RND-1_FAMILY-21";Tend="2515";Tstart="2306";shortTE="F";uid="a18e99d9-b3c3-4a11-ac13-991839f4e94e"
NW_015368497.1	RepeatMasker	DNA/MULE-MuDR	398671	399326	2768	+	.	ID="RND-5_FAMILY-3566";Tend="1343";Tstart="744";shortTE="F";uid="371466ad-a4c5-43e4-8476-f84692464bb3"
NW_015368497.1	RepeatMasker	DNA/Ginger	44922	45734	412	+	.	ID="RND-1_FAMILY-21";TEgroup="ctg_256%7CRND-1_FAMILY-21%7C1";Tend="2513";Tstart="829";shortTE="T";uid="40a555b4-9e16-429a-bf75-5acf2c2fd54f"
NW_015368497.1	RepeatMasker	DNA/hAT-Tip100	95440	95593	749	+	.	ID="dna8-100_ap";Tend="166";Tstart="1";shortTE="F";uid="4f7a8066-733b-4a57-93cd-6f3f7ebde97d"
NW_015368497.1	RepeatMasker	DNA/Kolobok-E	44865	44980	644	+	.	ID="KOLOBOKE-4_AP";Tend="2583";Tstart="2468";shortTE="F";uid="5e879165-1752-4b46-ac31-13dece38582f"
NW_015368497.1	RepeatMasker	DNA	175006	175603	1843	+	.	ID="DNA4-3_AP";Tend="635";Tstart="3";shortTE="F";uid="d4329e06-8d7d-4248-a35a-a9c1ea50ea59"
NW_015368497.1	RepeatMasker	DNA	205899	206135	1182	+	.	ID="DNA4-1_AP";Tend="823";Tstart="583";shortTE="F";uid="a1d6ed2a-8776-4ed0-bae1-a07c6479ad62"
NW_015368497.1	RepeatMasker	RC/Helitron	297011	297280	738	+	.	ID="RND-6_FAMILY-5007";Tend="1871";Tstart="1598";shortTE="F";uid="e6bb120a-5d9e-4472-bea3-41a8e1b61641"
NW_015368497.1	RepeatMasker	DNA	381536	381705	540	+	.	ID="DNA4-1_AP";Tend="189";Tstart="1";shortTE="F";uid="dd5c4cce-abc5-4cf5-8184-e7ff3e3b2495"
NW_015368497.1	RepeatMasker	Retroposon?	163460	163893	1055	+	.	ID="SINE2-1_AP";Tend="1767";Tstart="1282";shortTE="F";uid="b8c780b3-a5a0-4cb5-91ea-06b0bfa26264"
NW_015368497.1	RepeatMasker	Unknown	196062	196211	1130	+	.	ID="RND-6_FAMILY-4339";Tend="952";Tstart="800";shortTE="F";uid="dfdc8960-a521-4110-9b8e-8113e5c85246"
NW_015368497.1	RepeatMasker	LINE/R1	327586	328066	2324	+	.	ID="RND-5_FAMILY-2827";Tend="1139";Tstart="654";shortTE="F";uid="2aace416-884c-4e17-a996-3fe726048406"
NW_015368497.1	RepeatMasker	DNA/hAT?	341699	341910	420	+	.	ID="DNA8-60_AP";Tend="273";Tstart="72";shortTE="F";uid="f80019df-efd7-4172-86ac-7e63e22f70d1"
NW_015368497.1	RepeatMasker	LINE/CR1	96156	96781	450	+	.	ID="RND-6_FAMILY-11329";Tend="925";Tstart="329";shortTE="F";uid="2cd9124e-6344-497f-a609-b5874b820c76"
NW_015368497.1	RepeatMasker	Unknown	196932	197130	680	+	.	ID="RND-5_FAMILY-3818";Tend="1376";Tstart="1159";shortTE="F";uid="ad38795b-4a96-423a-b765-d00f74be7525"
NW_015368497.1	RepeatMasker	DNA	91136	91525	1745	+	.	ID="TTAA3B_AP";Tend="436";Tstart="1";shortTE="F";uid="72b96418-8a02-4e18-9b90-0230e1e6bb44"
NW_015368497.1	RepeatMasker	Retroposon?	78477	79089	905	+	.	ID="SINE2-1_AP";Tend="706";Tstart="88";shortTE="F";uid="46b035a0-e2c9-40aa-8085-8aa8fc4ac398"
NW_015368497.1	RepeatMasker	RC/Helitron	6564	7045	1916	+	.	ID="RND-1_FAMILY-17";Tend="1491";Tstart="1012";shortTE="F";uid="1f89e29c-665b-4d6a-bc9c-ec15ac320927"
NW_015368497.1	RepeatMasker	DNA	175721	176174	2461	+	.	ID="RND-6_FAMILY-2733";Tend="1314";Tstart="875";shortTE="F";uid="ace8b9f6-8bf9-48cf-b8ce-cb531d7c9235"
NW_015368497.1	RepeatMasker	DNA	260528	261068	993	+	.	ID="DNA4-2_AP";Tend="767";Tstart="131";shortTE="F";uid="cdea2b0c-afd9-4b0a-a954-e948fc2817f8"
NW_015368497.1	RepeatMasker	DNA	231942	232120	954	+	.	ID="ttaa4_ap";Tend="182";Tstart="1";shortTE="F";uid="e6bdf694-1abe-46f8-a82a-d1ed480e0fae"
NW_015368497.1	RepeatMasker	Unknown	98702	99146	2630	+	.	ID="RND-5_FAMILY-19638";Tend="1346";Tstart="922";shortTE="F";uid="5c79d727-4ee6-4913-a3d2-5922c6fc084a"
NW_015368497.1	RepeatMasker	DNA/Kolobok-E	22722	22978	697	-	.	ID="KOLOBOKE-4_AP";Tend="3206";Tstart="2947";shortTE="F";uid="089e1906-2c0c-4c6c-9f89-d0b921d16e8c"
NW_015368497.1	RepeatMasker	DNA/Ginger-1	306228	306499	1393	-	.	ID="RND-6_FAMILY-17210";Tend="1412";Tstart="1145";shortTE="F";uid="b080b091-5789-41e0-adba-bcf1fd24a01f"
NW_015368497.1	RepeatMasker	DNA	213974	214091	425	-	.	ID="dna4-2_ap";Tend="749";Tstart="636";shortTE="F";uid="d0eab5db-51af-4b4c-8622-7c032f192362"
NW_015368497.1	RepeatMasker	DNA/MULE-MuDR	313676	314268	4082	-	.	ID="RND-4_FAMILY-131";Tend="1529";Tstart="963";shortTE="F";uid="c5b5cf86-0c39-4bfc-8a96-c57d52621cb9"
NW_015368497.1	RepeatMasker	DNA/hAT-hAT19	76825	76999	1108	-	.	ID="DNA8-64B_AP";Tend="920";Tstart="747";shortTE="F";uid="eee292e0-c154-4e5b-9506-f2a254f71f4b"
NW_015368497.1	RepeatMasker	Retroposon?	72606	73173	1401	-	.	ID="SINE2-1_AP";Tend="1038";Tstart="446";shortTE="F";uid="3394f52c-1ee8-40c3-a242-1e87283a6787"
NW_015368497.1	RepeatMasker	DNA/hAT-Charlie	273818	273918	418	-	.	ID="DNA8-34_AP";Tend="194";Tstart="87";shortTE="F";uid="1823f2bb-cc49-42b2-871e-459c0c686ffd"
NW_015368497.1	RepeatMasker	DNA	39256	39474	883	-	.	ID="TTAA3_AP";Tend="227";Tstart="2";shortTE="F";uid="9bbeb53e-a36f-40c8-9a57-a0140e377c34"
NW_015368497.1	RepeatMasker	Retroposon?	42319	43082	1726	-	.	ID="SINE2-1_AP";Tend="1585";Tstart="864";shortTE="F";uid="8f2e560e-fbf2-4e2c-aef6-9e13264c763b"
NW_015368497.1	RepeatMasker	DNA/Ginger	73152	73269	517	-	.	ID="RND-1_FAMILY-20";Tend="1654";Tstart="1537";shortTE="F";uid="b7ce23c5-41f1-47fa-8638-b70c3c606914"
NW_015368497.1	RepeatMasker	DNA	163901	164071	723	-	.	ID="dna4-1_ap";Tend="756";Tstart="602";shortTE="F";uid="9dfa8f64-b2a6-4f54-afc8-0d42d1ed2d3e"
NW_015368497.1	RepeatMasker	Retroposon?	73366	73500	627	-	.	ID="SINE2-1_AP";Tend="454";Tstart="320";shortTE="F";uid="f506ab58-d12e-4e3b-bc26-29447f491252"
NW_015368497.1	RepeatMasker	DNA/Kolobok-E	368775	368967	637	-	.	ID="KOLOBOKE-3_AP";Tend="2173";Tstart="1995";shortTE="F";uid="7ebba87d-227d-4359-8270-eba3b1f67bdb"
NW_015368497.1	RepeatMasker	Unknown	118790	118933	441	-	.	ID="RND-6_FAMILY-5725";TEgroup="ctg_256%7CRND-6_FAMILY-5725%7C1";Tend="1383";Tstart="405";shortTE="F";uid="f5998554-d860-4eb1-b4db-00e52b165ffa"
NW_015368497.1	RepeatMasker	DNA	388805	388928	435	-	.	ID="RND-6_FAMILY-2733";Tend="996";Tstart="871";shortTE="F";uid="7e105341-5f8a-41dc-be75-7e16db006a4d"
NW_015368497.1	RepeatMasker	DNA	210792	211184	464	-	.	ID="RND-4_FAMILY-328";Tend="1672";Tstart="1289";shortTE="F";uid="d8feec31-f970-4648-ac0c-5decd4767b57"
NW_015368497.1	RepeatMasker	DNA	197340	197733	837	-	.	ID="DNA4-2_AP";Tend="509";Tstart="127";shortTE="F";uid="dd393f8e-4c63-4ffd-8c28-7fba907a92b5"
NW_015368497.1	RepeatMasker	DNA	272602	273321	1838	-	.	ID="DNA4-2_AP";Tend="769";Tstart="1";shortTE="F";uid="ca15e5e3-9e1e-4590-ade1-ae9e22f39b0b"
NW_015368497.1	RepeatMasker	DNA	167966	168378	643	-	.	ID="dna4-1_ap";Tend="411";Tstart="2";shortTE="F";uid="95327ef1-2234-46b0-ba02-f282e95e43b3"
NW_015368497.1	RepeatMasker	DNA/Ginger-1	295222	295732	2250	-	.	ID="RND-6_FAMILY-17210";Tend="1414";Tstart="913";shortTE="F";uid="f5831fb6-bb02-4d98-b8af-0c6f60abd28c"
NW_015368497.1	RepeatMasker	Retroposon?	94151	94786	1331	-	.	ID="SINE2-1_AP";Tend="607";Tstart="173";shortTE="F";uid="c8c68b45-f95a-4871-a251-739da7b7c612"
NW_015368497.1	RepeatMasker	DNA/MULE-MuDR	221519	221663	1154	-	.	ID="RND-5_FAMILY-7518";Tend="1221";Tstart="1077";shortTE="F";uid="bfea5c04-951a-4d83-9c13-018e436b9f85"
NW_015368497.1	RepeatMasker	DNA/hAT	315834	315939	464	-	.	ID="RND-4_FAMILY-355";Tend="990";Tstart="878";shortTE="F";uid="d389c4ac-ed61-461b-abd6-e74d0d421ae9"
NW_015368497.1	RepeatMasker	DNA/hAT-hAT19	131767	132507	3855	-	.	ID="RND-5_FAMILY-2542";Tend="1537";Tstart="782";shortTE="F";uid="1a200ca6-0f70-419a-bcfa-e167665c0626"
NW_015368497.1	RepeatMasker	DNA	88590	88950	1967	-	.	ID="TTAA3B_AP";Tend="436";Tstart="69";shortTE="F";uid="fe3c1469-899d-49c7-ac62-2dce8477975f"
NW_015368497.1	RepeatMasker	RC/Helitron	374506	375188	1189	-	.	ID="HELITRON-1_AP";Tend="1139";Tstart="447";shortTE="F";uid="9de22dbb-aa08-4e15-ae58-f17749b70283"
NW_015368497.1	RepeatMasker	DNA/hAT	225640	225852	483	-	.	ID="RND-5_FAMILY-1145";Tend="783";Tstart="593";shortTE="F";uid="a217fd3b-772b-41da-a8b2-725e6fce8566"
NW_015368497.1	RepeatMasker	LINE/I	308744	309142	2698	-	.	ID="RND-5_FAMILY-5537";Tend="1395";Tstart="995";shortTE="F";uid="36bc6440-6b78-47bb-a6cb-36792b600f46"
NW_015368497.1	RepeatMasker	Unknown	118629	118796	1461	-	.	ID="RND-1_FAMILY-60";Tend="1189";Tstart="1022";shortTE="F";uid="c7f8774c-d9ac-4c64-a3f6-ce20d9373e20"
NW_015368497.1	RepeatMasker	DNA/Ginger-1	255785	255979	679	-	.	ID="RND-6_FAMILY-17210";Tend="1413";Tstart="1238";shortTE="F";uid="132a5340-c6ee-49b2-869c-f76277149625"
NW_015368497.1	RepeatMasker	DNA	32332	32769	2668	-	.	ID="RND-6_FAMILY-2733";Tend="1313";Tstart="880";shortTE="F";uid="25a86956-09b4-4998-aeea-464a2f5b37fa"
NW_015368497.1	RepeatMasker	DNA	386954	387226	1494	-	.	ID="TTAA3_AP";Tend="429";Tstart="159";shortTE="F";uid="de8c03c1-9cb1-4ec9-9ed7-c0f60916536f"
NW_015368497.1	RepeatMasker	DNA	69416	69574	580	-	.	ID="DNA4-3_AP";Tend="318";Tstart="156";shortTE="F";uid="00f5c26f-95ad-4976-a075-c7978c66a182"
NW_015368497.1	RepeatMasker	DNA/hAT	367917	368084	430	-	.	ID="DNA8-85_AP";Tend="465";Tstart="309";shortTE="F";uid="18e8af56-af39-4a4c-9d6a-cd42331d3e80"
NW_015368497.1	RepeatMasker	Unknown	233930	234045	603	-	.	ID="RND-1_FAMILY-0";Tend="1089";Tstart="972";shortTE="F";uid="7629652d-f839-46e4-a428-0f2e99127737"
NW_015368497.1	RepeatMasker	LINE/I-Jockey	56345	56972	1532	-	.	ID="RND-5_FAMILY-629";Tend="1554";Tstart="885";shortTE="F";uid="89bab10c-6d5b-4d12-9a7c-f2bc53701446"
NW_015368497.1	RepeatMasker	DNA	392533	392953	2341	-	.	ID="TTAA8_AP";Tend="437";Tstart="1";shortTE="F";uid="ce393c26-09d2-4c9d-b8ea-2fffadc45610"
NW_015368497.1	RepeatMasker	DNA/Ginger	73264	73371	436	-	.	ID="RND-1_FAMILY-21";Tend="929";Tstart="828";shortTE="F";uid="e934721d-fd82-4b63-a418-1a8afd9827bb"
NW_015368497.1	RepeatMasker	RC/Helitron	296842	296995	654	-	.	ID="RND-1_FAMILY-17";Tend="1635";Tstart="1489";shortTE="F";uid="356c4956-dd7a-4b90-accc-70da2c5d4f19"
NW_015368497.1	RepeatMasker	DNA/hAT-Tip100	81700	81913	512	-	.	ID="RND-4_FAMILY-220";Tend="1334";Tstart="1179";shortTE="F";uid="d3a2e8c4-eba9-4cab-a410-2e2f11e03cc4"
NW_015368497.1	RepeatMasker	LINE/I-Jockey	116841	117024	476	-	.	ID="RND-6_FAMILY-93";Tend="1433";Tstart="1253";shortTE="F";uid="e15c34c4-cce7-4777-8050-fdf3d67f9868"
NW_015368497.1	RepeatMasker	DNA	305963	306234	831	-	.	ID="DNA4-1_AP";Tend="823";Tstart="545";shortTE="F";uid="dd315977-3a23-42a5-a7a6-128e596ce6f5"
NW_015368497.1	RepeatMasker	DNA/Kolobok-E	85885	86592	2399	-	.	ID="RND-5_FAMILY-983";TEgroup="ctg_256%7CRND-5_FAMILY-983%7C1";Tend="1684";Tstart="891";shortTE="F";uid="0c3da40e-42d5-49a7-a43a-bc7b02053d17"
NW_015368497.1	RepeatMasker	RC/Helitron	360268	360905	2599	-	.	ID="HELITRON-1_RPR";Tend="2538";Tstart="1977";shortTE="F";uid="8e3922f1-6308-4ed1-8a19-cccf45dad458"
NW_015368497.1	RepeatMasker	DNA	227973	228239	559	-	.	ID="DNA4-2_AP";Tend="303";Tstart="1";shortTE="F";uid="7946caf1-ad2b-4fc8-a944-6fec56d03c7c"
NW_015368497.1	RepeatMasker	DNA	288264	288629	981	-	.	ID="TTAA25_AP";Tend="381";Tstart="6";shortTE="F";uid="9bc95417-c9ce-4e38-8adc-4c35c29a00e4"
NW_015368497.1	RepeatMasker	Unknown	223398	224282	3529	-	.	ID="RND-3_FAMILY-226";TEgroup="ctg_256%7CRND-3_FAMILY-226%7C1";Tend="1696";Tstart="801";shortTE="F";uid="614cd196-c079-426c-81e8-48711c4ccd9e"
NW_015368497.1	RepeatMasker	DNA	55240	55966	3416	-	.	ID="DNA4-2_AP";Tend="769";Tstart="1";shortTE="F";uid="31757a23-4137-4352-be83-449f45945b6b"
NW_015368497.1	RepeatMasker	DNA/Ginger	77818	78061	1613	-	.	ID="RND-1_FAMILY-20";Tend="1158";Tstart="932";shortTE="F";uid="d1842531-6ad2-4e0e-af19-7d5893c086b1"
NW_015368497.1	RepeatMasker	DNA	111148	111348	634	-	.	ID="TTAA3_AP";Tend="227";Tstart="30";shortTE="F";uid="e2c3da3b-c300-48cd-8101-8f2b5d5404d6"
NW_015368497.1	RepeatMasker	DNA	340337	340931	1406	-	.	ID="DNA4-2_AP";Tend="767";Tstart="135";shortTE="F";uid="518dc3b5-885e-42ce-99f4-7e36204f5702"
NW_015368497.1	RepeatMasker	RC/Helitron	373572	374478	874	-	.	ID="HELITRON-8_DRH";Tend="2390";Tstart="1404";shortTE="F";uid="1d1886b3-7e8b-4022-bafd-2e261aa897af"
NW_015368497.1	RepeatMasker	DNA/Ginger-1	95702	96071	1135	-	.	ID="RND-6_FAMILY-17210";Tend="1429";Tstart="1055";shortTE="F";uid="91e7439a-b66c-4a8b-bf85-2ea8b33a5849"
NW_015368497.1	RepeatMasker	DNA	195735	195971	807	-	.	ID="DNA4-2_AP";Tend="732";Tstart="500";shortTE="F";uid="d3186ffc-2a45-40d1-b012-4a3066048bba"
NW_015368497.1	RepeatMasker	DNA/hAT-hAT19	258835	259021	554	-	.	ID="DNA8-71_AP";Tend="170";Tstart="1";shortTE="F";uid="d79ad752-bdec-4dcb-a51b-8303b50ba2d3"
NW_015368497.1	RepeatMasker	DNA/hAT-Tip100	1893	2037	512	-	.	ID="HAT-3_AP";Tend="2464";Tstart="2320";shortTE="F";uid="af4d49e6-4b6d-484c-a60d-9d1ef2f7d25f"
NW_015368497.1	RepeatMasker	RC/Helitron	313194	313540	1459	-	.	ID="RND-1_FAMILY-17";Tend="1470";Tstart="1119";shortTE="F";uid="2bebc2ef-f895-46b2-9d7f-1a169ca22b9e"
NW_015368497.1	RepeatMasker	Unknown	413125	413753	627	-	.	ID="RND-4_FAMILY-2366";Tend="1565";Tstart="963";shortTE="F";uid="89fd27ab-c224-499c-869d-577f287304a1"
NW_015368497.1	RepeatMasker	Retroposon?	151802	151986	713	-	.	ID="SINE2-1_AP";Tend="1770";Tstart="1582";shortTE="F";uid="20da18fc-c0b1-46ba-a13f-a8888555a226"
NW_015368497.1	RepeatMasker	RC/Helitron	11275	11393	502	-	.	ID="RND-1_FAMILY-17";Tend="1710";Tstart="1606";shortTE="F";uid="0886b482-e215-4edc-8337-2eaba5cf13e6"
NW_015368497.1	RepeatMasker	DNA	338909	339590	1262	-	.	ID="DNA4-2_AP";Tend="769";Tstart="1";shortTE="F";uid="8fe592d4-ee68-4db9-ad09-764e1010aecd"
NW_015368497.1	RepeatMasker	Unknown	226102	226588	2722	-	.	ID="RND-1_FAMILY-16";Tend="1802";Tstart="1303";shortTE="F";uid="4efa1068-1cb3-445b-86be-1b699cd143b7"
NW_015368497.1	RepeatMasker	Unknown	198500	198951	1652	-	.	ID="RND-6_FAMILY-2868";Tend="1431";Tstart="907";shortTE="F";uid="cd108947-b016-4c1f-810e-f44edf09fa38"
NW_015368497.1	RepeatMasker	DNA/Ginger	34960	35836	1846	-	.	ID="RND-1_FAMILY-21";Tend="2057";Tstart="1154";shortTE="F";uid="a956a774-1db2-47a2-9923-f814bb9cca05"
NW_015368497.1	RepeatMasker	Retroposon?	151167	151722	1463	-	.	ID="SINE2-2_AP";Tend="1998";Tstart="1606";shortTE="F";uid="37d90867-d61c-4752-a538-01c638557650"
NW_015368497.1	RepeatMasker	LINE/CR1	277892	278322	677	-	.	ID="RND-5_FAMILY-871";Tend="1054";Tstart="617";shortTE="F";uid="14a9b9d0-9f6b-4340-a906-635cacbd5251"
NW_015368497.1	RepeatMasker	DNA/Ginger	69591	69745	810	-	.	ID="RND-1_FAMILY-20";Tend="1638";Tstart="1484";shortTE="F";uid="dca9515c-a1ae-409c-8a37-b3712d9160a5"
NW_015368497.1	RepeatMasker	DNA/Sola-1	16031	16150	423	-	.	ID="SOLA1-7_AP";Tend="121";Tstart="2";shortTE="F";uid="a6a21c60-8691-4419-949e-621d371cc18f"
NW_015368497.1	RepeatMasker	Unknown	89109	89219	905	-	.	ID="RND-5_FAMILY-1537";Tend="1002";Tstart="894";shortTE="F";uid="bcf4777a-1317-4680-85db-5f81caca0535"
NW_015368497.1	RepeatMasker	DNA	97825	98222	1695	-	.	ID="TTAA2_AP";Tend="427";Tstart="9";shortTE="F";uid="539f643e-e61f-4763-bad0-61d855a9e6aa"
NW_015368497.1	RepeatMasker	DNA/MULE-MuDR	79168	79972	4105	-	.	ID="RND-5_FAMILY-778";Tend="1221";Tstart="478";shortTE="F";uid="d0d8faef-e46b-4626-8727-8ab3fa8edf8c"
NW_015368497.1	RepeatMasker	Retroposon?	2998	3266	638	-	.	ID="SINE2-1_AP";Tend="1770";Tstart="1511";shortTE="F";uid="84b68e3a-5158-4146-b4e7-538d3b0c7b61"
NW_015368497.1	RepeatMasker	Unknown	117764	118092	2025	-	.	ID="RND-1_FAMILY-60";Tend="1526";Tstart="1182";shortTE="F";uid="a06514c7-12e9-4b1f-b608-4edcc1b2472d"
NW_015368497.1	RepeatMasker	DNA/hAT-Tip100	182721	182876	943	-	.	ID="DNA8-102_AP";Tend="154";Tstart="1";shortTE="F";uid="8867be8e-152d-482a-902c-ca71e5134d8d"
NW_015368497.1	RepeatMasker	Retroposon	41769	42123	757	-	.	ID="RND-6_FAMILY-414";Tend="1339";Tstart="980";shortTE="F";uid="7fa6b8d1-3584-43d2-a30e-7c9f5afc1277"
NW_015368497.1	RepeatMasker	DNA/MULE-MuDR	200433	200552	584	-	.	ID="RND-5_FAMILY-7166";TEgroup="ctg_256%7CRND-5_FAMILY-7166%7C1";Tend="1626";Tstart="780";shortTE="F";uid="0476b714-5901-432f-bcd4-971c8fc7db9f"
NW_015368497.1	RepeatMasker	LTR/Copia	151716	151820	557	-	.	ID="RND-6_FAMILY-1776";Tend="861";Tstart="751";shortTE="F";uid="2ac3d7d5-ad51-4f3b-b1a7-5be9d90f846e"
NW_015368497.1	RepeatMasker	DNA/TcMar-Tc1	229118	229248	599	-	.	ID="RND-5_FAMILY-284";Tend="589";Tstart="459";shortTE="F";uid="88982a27-b2c9-4792-91d1-b956a98a51ad"
NW_015368497.1	RepeatMasker	DNA	251814	252011	648	-	.	ID="dna4-1_ap";Tend="251";Tstart="32";shortTE="F";uid="eaa43303-6e0e-43a1-b3cd-7b781b008886"
NW_015368497.1	RepeatMasker	DNA/hAT?	360840	361470	694	-	.	ID="RND-5_FAMILY-116";TEgroup="ctg_256%7CRND-5_FAMILY-116%7C1";Tend="1716";Tstart="894";shortTE="F";uid="0bd50a82-4d18-4dc3-b415-446be2cc07c4"
NW_015368497.1	RepeatMasker	DNA	228871	229107	1046	-	.	ID="dna2-3_ap";Tend="632";Tstart="430";shortTE="F";uid="5506e576-358c-49c7-a333-a1fe4d6951b3"
NW_015368497.1	RepeatMasker	DNA/Kolobok-E	10965	11238	658	-	.	ID="KOLOBOKE-2_AP";Tend="2189";Tstart="1917";shortTE="F";uid="d32e9cbd-71a9-469e-84d5-0d18bffc8930"
NW_015368497.1	RepeatMasker	Unknown	157	423	1001	-	.	ID="RND-1_FAMILY-10";Tend="1303";Tstart="1029";shortTE="F";uid="86f1407e-0c31-4a18-9f37-21e1d1ce5f91"
NW_015370802.1	RepeatMasker	Retroposon?	11467	12232	760	+	.	ID="SINE2-2_AP";TEgroup="ctg_2561%7CSINE2-2_AP%7C1";Tend="1246";Tstart="676";shortTE="F";uid="373a14f7-b8c8-4cc9-95fc-f64975072db3"
NW_015370802.1	RepeatMasker	DNA/hAT	4241	4554	1987	-	.	ID="RND-5_FAMILY-6486";Tend="1533";Tstart="1230";shortTE="F";uid="8cf10acb-c628-4d3f-bd83-790794589545"
NW_015370802.1	RepeatMasker	DNA/Merlin	2811	4192	3155	-	.	ID="RND-6_FAMILY-13438";Tend="2403";Tstart="1103";shortTE="F";uid="8be414ad-5f56-4b18-89fe-1c95ee3b0d70"
NW_015370802.1	RepeatMasker	DNA	10821	10961	578	-	.	ID="TTAAC_AP";Tend="437";Tstart="286";shortTE="F";uid="01843b82-b9f3-4dcd-9e3d-da9a355284b3"
NW_015370802.1	RepeatMasker	Unknown	2216	2415	1326	-	.	ID="RND-1_FAMILY-150";Tend="1125";Tstart="927";shortTE="F";uid="239c5deb-4a24-45f4-a5e8-6ff288519c92"
NW_015370803.1	RepeatMasker	DNA/Sola-2	8912	9255	2342	+	.	ID="RND-1_FAMILY-15";Tend="1309";Tstart="920";shortTE="F";uid="b07917f1-80a7-42a7-a7a6-99bc101383cb"
NW_015370804.1	RepeatMasker	DNA	334	687	2303	+	.	ID="TTAA4B_AP";Tend="396";Tstart="52";shortTE="F";uid="50981214-1b04-4a9c-9f4f-79750eb4b34a"
NW_015370804.1	RepeatMasker	DNA/hAT-Ac	8792	9081	1803	-	.	ID="RND-5_FAMILY-88";Tend="1437";Tstart="1127";shortTE="F";uid="6b4c9c06-f0c3-465e-a8b4-707d0ac05436"
NW_015370804.1	RepeatMasker	Unknown	7797	8322	3369	-	.	ID="RND-5_FAMILY-867";Tend="1157";Tstart="549";shortTE="F";uid="ced0a18b-444a-4e7f-ad4f-3ea8bc2edb27"
NW_015370804.1	RepeatMasker	DNA/TcMar-Tc1	957	1059	422	-	.	ID="RND-5_FAMILY-284";Tend="539";Tstart="446";shortTE="F";uid="5415fb84-def3-486d-b4fe-7a7093954b6d"
NW_015370805.1	RepeatMasker	LINE/R1	146	278	417	+	.	ID="RND-6_FAMILY-7289";Tend="1259";Tstart="1120";shortTE="F";uid="2a176666-1553-4438-8ff6-2c47d55f00bb"
NW_015370805.1	RepeatMasker	LINE/I-Jockey	2415	3237	4553	-	.	ID="RND-6_FAMILY-8560";Tend="1947";Tstart="1079";shortTE="F";uid="73488dd6-4ca8-468b-b98a-bb3da718d5ca"
NW_015370806.1	RepeatMasker	DNA/hAT-Tip100	1589	1747	474	+	.	ID="RND-6_FAMILY-8295";Tend="1917";Tstart="1763";shortTE="F";uid="d1a7165d-d54b-41ab-84ba-2327dd9ee137"
NW_015370806.1	RepeatMasker	DNA/Sola-2	4078	4479	2886	+	.	ID="RND-1_FAMILY-15";Tend="1314";Tstart="920";shortTE="F";uid="aaef9175-7cd9-4d1f-bfef-4622b44d263c"
NW_015370806.1	RepeatMasker	Unknown	5072	5284	1666	+	.	ID="RND-1_FAMILY-71";Tend="1163";Tstart="951";shortTE="F";uid="d7d819db-74f4-404c-af70-ad3ad357c199"
NW_015370806.1	RepeatMasker	DNA/hAT-Tip100	4896	5044	706	-	.	ID="RND-5_FAMILY-2451";Tend="1084";Tstart="935";shortTE="F";uid="5f2279a0-15ab-418d-973c-af568a9f9150"
NW_015370807.1	RepeatMasker	DNA	11049	11270	946	+	.	ID="ttaa3b_ap";Tend="263";Tstart="1";shortTE="F";uid="16f0f6c7-fbca-40fa-a2ed-81441946a75f"
NW_015370807.1	RepeatMasker	Retroposon?	1977	3017	3559	+	.	ID="SINE2-1_AP";Tend="1104";Tstart="1";shortTE="F";uid="e07c6168-8f62-4e29-beb5-a593329f384b"
NW_015370808.1	RepeatMasker	LINE/I	12582	12747	561	+	.	ID="RND-5_FAMILY-3592";Tend="1292";Tstart="1133";shortTE="F";uid="a55de2a2-7da0-44a0-9ed3-01b6fb9dd042"
NW_015370809.1	RepeatMasker	Unknown	12711	13010	551	+	.	ID="RND-5_FAMILY-4845";TEgroup="ctg_2568%7CRND-5_FAMILY-4845%7C1";Tend="1695";Tstart="642";shortTE="F";uid="f59b8f89-5cb9-49db-95bd-ef235c224478"
NW_015370810.1	RepeatMasker	LINE/I-Jockey	373	734	577	-	.	ID="RND-5_FAMILY-2769";Tend="871";Tstart="527";shortTE="F";uid="5bd4f903-907e-405e-8be4-760de8a84e7b"
NW_015368498.1	RepeatMasker	DNA/Ginger	311025	311705	2549	+	.	ID="RND-1_FAMILY-21";TEgroup="ctg_257%7CRND-1_FAMILY-21%7C1";Tend="1712";Tstart="816";shortTE="F";uid="5301a36a-2e5f-4fd3-ac25-12cfaa860db5"
NW_015368498.1	RepeatMasker	Unknown	149939	150137	945	+	.	ID="RND-1_FAMILY-60";Tend="1189";Tstart="977";shortTE="F";uid="39016cde-5de8-4e9e-b7f6-28ed82b3de47"
NW_015368498.1	RepeatMasker	LINE/I	398775	399115	2159	+	.	ID="RND-6_FAMILY-2213";Tend="1406";Tstart="1087";shortTE="F";uid="4840cbb2-c97e-4d2a-9f4e-a7911f3fdfda"
NW_015368498.1	RepeatMasker	RC/Helitron	346665	347043	1886	+	.	ID="RND-6_FAMILY-6574";Tend="1313";Tstart="890";shortTE="F";uid="7adc71f9-7f5a-48c1-8b1a-0688edbc0b74"
NW_015368498.1	RepeatMasker	DNA	289622	290334	2529	+	.	ID="DNA4-1_AP";Tend="822";Tstart="1";shortTE="F";uid="f9edade8-ca5c-41d2-a8de-d2f1b4e79896"
NW_015368498.1	RepeatMasker	DNA/hAT-Ac	150828	151085	1003	+	.	ID="DNA8-111_AP";Tend="247";Tstart="1";shortTE="F";uid="711c5755-80d1-4ca3-80dc-1b0fdb2de292"
NW_015368498.1	RepeatMasker	DNA	376503	376666	656	+	.	ID="TTAA3_AP";Tend="429";Tstart="253";shortTE="F";uid="b7090b45-7b7c-4b3a-a041-06880035d0d3"
NW_015368498.1	RepeatMasker	LTR/Copia	166045	166536	420	+	.	ID="RND-6_FAMILY-1776";TEgroup="ctg_257%7CRND-6_FAMILY-1776%7C1";Tend="1533";Tstart="853";shortTE="F";uid="b42cfbb3-8273-4a89-be80-8a5ec278e1a1"
NW_015368498.1	RepeatMasker	DNA/Ginger-2	332728	332984	512	+	.	ID="RND-6_FAMILY-10786";Tend="716";Tstart="459";shortTE="F";uid="adc2306a-9bc3-4606-8890-9e94f9fe5a20"
NW_015368498.1	RepeatMasker	DNA/hAT	187020	187427	1773	+	.	ID="RND-4_FAMILY-355";Tend="1353";Tstart="940";shortTE="F";uid="5ac5c70e-ba1b-49e1-9bfe-102302ba3ae5"
NW_015368498.1	RepeatMasker	DNA/hAT-Tip100	244527	245308	3951	+	.	ID="RND-5_FAMILY-2309";Tend="1648";Tstart="879";shortTE="F";uid="a3632eb1-04ad-4a54-8c1f-6a5e15492c37"
NW_015368498.1	RepeatMasker	Unknown	325975	326381	1033	+	.	ID="RND-5_FAMILY-1977";Tend="1663";Tstart="1266";shortTE="F";uid="18b83572-5b16-45c6-ad8e-325b37e5a986"
NW_015368498.1	RepeatMasker	Unknown	14168	14454	545	+	.	ID="RND-5_FAMILY-850";Tend="1377";Tstart="1086";shortTE="F";uid="825e6c0c-dba6-485b-a049-cbf6f5e01368"
NW_015368498.1	RepeatMasker	DNA/hAT-hAT19	71958	72094	500	+	.	ID="DNA8-64_AP";Tend="131";Tstart="4";shortTE="F";uid="f3101a32-7ab8-48a2-ae11-60f966f0be45"
NW_015368498.1	RepeatMasker	DNA/hAT-Tip100	318429	318631	1052	+	.	ID="RND-4_FAMILY-436";Tend="1113";Tstart="913";shortTE="F";uid="8e0a4f42-9149-4370-bd9b-9f79f139281c"
NW_015368498.1	RepeatMasker	Unknown	376393	376509	689	+	.	ID="RND-5_FAMILY-1794";Tend="1518";Tstart="1404";shortTE="F";uid="113db946-8d62-4d40-819b-7ced831a6573"
NW_015368498.1	RepeatMasker	DNA/hAT-Ac	115443	115559	644	+	.	ID="RND-1_FAMILY-129";Tend="1081";Tstart="959";shortTE="F";uid="7496d65b-fcf9-49e5-a4d8-c69b399381f4"
NW_015368498.1	RepeatMasker	DNA	221030	221245	823	+	.	ID="DNA2-3_AP";Tend="199";Tstart="10";shortTE="F";uid="46a815d0-f76d-4a7a-b3c4-34e6100c7a5d"
NW_015368498.1	RepeatMasker	Retroposon?	6406	7148	1807	+	.	ID="SINE2-1_AP";Tend="1306";Tstart="1";shortTE="F";uid="3e31e964-448a-4825-9f05-eaf2259e595c"
NW_015368498.1	RepeatMasker	DNA	87078	87371	1463	+	.	ID="ttaa8_ap";Tend="283";Tstart="1";shortTE="F";uid="437549ff-a5fa-4cfa-b9cd-345986b48eee"
NW_015368498.1	RepeatMasker	Unknown	2	217	1833	+	.	ID="RND-6_FAMILY-1522";Tend="1734";Tstart="1517";shortTE="F";uid="73a2fc76-a12b-46a0-b1c6-2528e34960fa"
NW_015368498.1	RepeatMasker	DNA/Ginger-1	23190	23410	962	+	.	ID="RND-6_FAMILY-17210";Tend="1172";Tstart="943";shortTE="F";uid="fe80e580-c0d5-4daa-a98c-220b8f05ebaf"
NW_015368498.1	RepeatMasker	LINE/R1	410661	410863	716	+	.	ID="RND-5_FAMILY-2827";Tend="1316";Tstart="1105";shortTE="F";uid="ef53b91f-28e5-4481-8331-d38d456a5826"
NW_015368498.1	RepeatMasker	Unknown	306418	306635	827	+	.	ID="RND-5_FAMILY-2444";Tend="1151";Tstart="938";shortTE="F";uid="e9af9e28-9cdd-444e-a80f-fb6fd212eeb6"
NW_015368498.1	RepeatMasker	DNA/hAT	418177	418355	536	+	.	ID="DNA8-1_AP";Tend="422";Tstart="259";shortTE="F";uid="df88cdb4-2f0c-43f2-9163-3f424331d89b"
NW_015368498.1	RepeatMasker	LTR/Copia	337382	337778	1195	+	.	ID="RND-6_FAMILY-1776";Tend="1530";Tstart="1135";shortTE="F";uid="825c44aa-517a-4abd-8db9-3c93efa8e300"
NW_015368498.1	RepeatMasker	DNA/TcMar-Pogo	203094	203290	515	+	.	ID="RND-6_FAMILY-179";Tend="962";Tstart="791";shortTE="F";uid="d1dd7c10-362f-43cd-9661-c24666269490"
NW_015368498.1	RepeatMasker	DNA/TcMar-Pogo	89384	89569	1124	+	.	ID="RND-5_FAMILY-1536";Tend="1513";Tstart="1328";shortTE="F";uid="9bc5f590-979b-4ecf-a8fe-3dffb2ea6101"
NW_015368498.1	RepeatMasker	DNA/MULE-MuDR	31298	31564	767	+	.	ID="RND-1_FAMILY-191";Tend="943";Tstart="633";shortTE="F";uid="d4bb41cd-fb4e-4dd7-9dbc-c56f1c94656c"
NW_015368498.1	RepeatMasker	DNA	5319	5610	604	+	.	ID="dna4-2_ap";Tend="281";Tstart="2";shortTE="F";uid="85b05113-1543-4531-8e8d-7b3d5030876d"
NW_015368498.1	RepeatMasker	Unknown	4211	4988	5223	+	.	ID="RND-5_FAMILY-3737";Tend="1636";Tstart="869";shortTE="F";uid="6d7d30d1-ecd3-40e0-b451-5db8f47c2fae"
NW_015368498.1	RepeatMasker	Unknown	11917	12587	3811	+	.	ID="RND-5_FAMILY-1940";TEgroup="ctg_257%7CRND-5_FAMILY-1940%7C1";Tend="1520";Tstart="748";shortTE="F";uid="5c1e9e3c-a289-4693-ba87-7a512c904ac9"
NW_015368498.1	RepeatMasker	DNA	30638	31074	2866	+	.	ID="TTAA3B_AP";Tend="436";Tstart="1";shortTE="F";uid="1b377f79-7d6e-4bd1-9d8a-795672ae0154"
NW_015368498.1	RepeatMasker	RC/Helitron	147081	147373	1243	+	.	ID="RND-1_FAMILY-17";Tend="1752";Tstart="1488";shortTE="F";uid="8b7c0896-d534-4f3d-8e1f-e44fdde7d051"
NW_015368498.1	RepeatMasker	DNA/hAT-Charlie	23497	23710	1551	+	.	ID="RND-6_FAMILY-65";Tend="1152";Tstart="955";shortTE="F";uid="dbcd8e96-bc9f-412a-aad1-a3c914679ac5"
NW_015368498.1	RepeatMasker	DNA	76374	76769	1502	+	.	ID="TTAA3C_AP";Tend="396";Tstart="4";shortTE="F";uid="16d3a7b3-f93f-4741-9f60-49daa3da294c"
NW_015368498.1	RepeatMasker	RC/Helitron	346221	346667	1543	+	.	ID="RND-6_FAMILY-7159";Tend="1369";Tstart="492";shortTE="F";uid="0c1161f8-c444-44e8-a971-52f1aab55423"
NW_015368498.1	RepeatMasker	DNA	128234	128535	906	+	.	ID="RND-5_FAMILY-4728";Tend="1155";Tstart="853";shortTE="F";uid="5fa5fef2-f801-42db-864e-0f11ca460c16"
NW_015368498.1	RepeatMasker	DNA/Ginger	340065	341534	10329	+	.	ID="RND-1_FAMILY-21";Tend="2416";Tstart="972";shortTE="F";uid="b107d701-34ff-4d04-993c-d17ce18694c3"
NW_015368498.1	RepeatMasker	Unknown	320082	320220	601	+	.	ID="RND-5_FAMILY-1794";Tend="1107";Tstart="972";shortTE="F";uid="34f118da-da23-46b0-aa61-f9dfc8c38a73"
NW_015368498.1	RepeatMasker	DNA/hAT-Charlie	72514	72658	482	+	.	ID="RND-1_FAMILY-94";Tend="1156";Tstart="1023";shortTE="F";uid="894ef7fc-0fa0-4ed1-81da-8d76fca25263"
NW_015368498.1	RepeatMasker	Unknown	287761	289621	5030	+	.	ID="RND-6_FAMILY-10443";Tend="2119";Tstart="300";shortTE="F";uid="fe797657-5233-4e75-9bba-8ab92170ae64"
NW_015368498.1	RepeatMasker	Unknown	382875	383316	3212	+	.	ID="RND-5_FAMILY-867";Tend="1415";Tstart="962";shortTE="F";uid="1955cc93-f0e5-4805-a500-c0c5ecb86b30"
NW_015368498.1	RepeatMasker	LINE/I-Jockey	263673	264854	8756	+	.	ID="RND-6_FAMILY-557";Tend="1432";Tstart="238";shortTE="F";uid="e938cb7d-ec6b-469f-9aed-2eaac788a28c"
NW_015368498.1	RepeatMasker	DNA	66441	66880	1621	+	.	ID="TTAA3C_AP";Tend="425";Tstart="3";shortTE="F";uid="e9313d9d-7b47-4e57-8f21-419ec63afc04"
NW_015368498.1	RepeatMasker	DNA/hAT	240082	240318	595	+	.	ID="RND-6_FAMILY-6398";Tend="1121";Tstart="870";shortTE="F";uid="3cb7881a-ab4a-4e3f-b80d-3c7727981bae"
NW_015368498.1	RepeatMasker	DNA/hAT-Tip100	75842	76191	859	+	.	ID="RND-6_FAMILY-242";Tend="1119";Tstart="823";shortTE="F";uid="ddec11f8-b4c8-43ad-b47c-64485fdec67b"
NW_015368498.1	RepeatMasker	DNA/MULE-MuDR	91178	91278	609	+	.	ID="RND-5_FAMILY-3566";Tend="793";Tstart="683";shortTE="F";uid="c2461018-9d41-4872-ab38-ba6cc08afbd4"
NW_015368498.1	RepeatMasker	DNA	279702	280395	1513	+	.	ID="DNA4-1_AP";Tend="823";Tstart="112";shortTE="F";uid="c133cfad-500c-49ec-906d-8f834232943d"
NW_015368498.1	RepeatMasker	LINE/R1	232720	234725	2893	+	.	ID="RND-6_FAMILY-14364";Tend="3624";Tstart="116";shortTE="F";uid="a9ce8076-6bfe-4547-ab69-bc9ea61135f4"
NW_015368498.1	RepeatMasker	DNA/Ginger	337990	338148	793	+	.	ID="RND-1_FAMILY-20";Tend="1664";Tstart="1505";shortTE="F";uid="8d20df24-3407-48d1-8e95-a913e73c0d4b"
NW_015368498.1	RepeatMasker	Retroposon?	15139	15463	411	+	.	ID="SINE2-1_AP";Tend="1269";Tstart="943";shortTE="F";uid="ded2439b-85e0-403c-b4a1-7bc59d4270a6"
NW_015368498.1	RepeatMasker	DNA/TcMar-Pogo	203679	203874	876	+	.	ID="RND-6_FAMILY-179";Tend="1518";Tstart="1337";shortTE="F";uid="9a76e5ad-cf8a-403b-a039-b5a481159b70"
NW_015368498.1	RepeatMasker	LINE/I	368765	369052	1618	+	.	ID="RND-1_FAMILY-51";Tend="1648";Tstart="1358";shortTE="F";uid="6609b484-de74-4959-9720-f2a54fa1a2c6"
NW_015368498.1	RepeatMasker	Unknown	320937	321396	568	+	.	ID="RND-5_FAMILY-1794";TEgroup="ctg_257%7CRND-5_FAMILY-1794%7C1";Tend="1481";Tstart="1147";shortTE="F";uid="73bd1bbe-bfa6-497c-bfc4-8634d63ebd89"
NW_015368498.1	RepeatMasker	DNA	191126	191457	1903	+	.	ID="DNA8-21_AP";Tend="363";Tstart="36";shortTE="F";uid="958e8d25-7ff4-48eb-935a-fde558e1e798"
NW_015368498.1	RepeatMasker	DNA/TcMar-Tigger	211551	211749	1230	+	.	ID="RND-5_FAMILY-3645";Tend="1167";Tstart="963";shortTE="F";uid="6a2558fb-6caa-4ec2-a4c5-a8a4522fff40"
NW_015368498.1	RepeatMasker	DNA	247032	247747	2864	+	.	ID="DNA4-1_AP";Tend="822";Tstart="15";shortTE="F";uid="94de1bb4-bd09-46f9-8b89-058e250ee790"
NW_015368498.1	RepeatMasker	DNA/MULE-MuDR	31908	32150	827	+	.	ID="RND-1_FAMILY-191";Tend="1394";Tstart="1177";shortTE="F";uid="8215277a-e561-4faa-942d-f863599a89c6"
NW_015368498.1	RepeatMasker	Retroposon?	281163	282196	2736	+	.	ID="SINE2-1_AP";Tend="1998";Tstart="1";shortTE="F";uid="6a28ecff-4536-4b0a-82b5-d18db306a68c"
NW_015368498.1	RepeatMasker	LTR/Copia	305468	306167	1078	+	.	ID="RND-6_FAMILY-1776";Tend="1486";Tstart="785";shortTE="F";uid="78c13d05-edb0-4035-8fad-c0c891238cc4"
NW_015368498.1	RepeatMasker	Unknown	11089	11350	584	+	.	ID="RND-5_FAMILY-2284";Tend="1246";Tstart="977";shortTE="F";uid="bef61c93-7349-4dae-99ba-00c0f48f9830"
NW_015368498.1	RepeatMasker	DNA/hAT-Ac	151500	151611	445	+	.	ID="DNA8-111_AP";Tend="616";Tstart="525";shortTE="F";uid="5d477d7e-37a4-4f51-81a2-9988c15115f1"
NW_015368498.1	RepeatMasker	DNA	41015	41217	1444	+	.	ID="RND-6_FAMILY-389";Tend="1025";Tstart="809";shortTE="F";uid="f27d3289-323b-4b3a-bceb-6bcb565e625e"
NW_015368498.1	RepeatMasker	Retroposon?	272598	272857	900	+	.	ID="SINE2-1_AP";Tend="1770";Tstart="1511";shortTE="F";uid="4271db6f-a349-42d0-b76a-2b626c87c69a"
NW_015368498.1	RepeatMasker	RC/Helitron	145100	145639	2627	+	.	ID="RND-1_FAMILY-17";Tend="1499";Tstart="957";shortTE="F";uid="1a311682-08e3-4d27-8efe-c6cd618167c9"
NW_015368498.1	RepeatMasker	Unknown	246752	246990	475	+	.	ID="RND-5_FAMILY-1977";Tend="1647";Tstart="1417";shortTE="F";uid="c23376b7-4024-4681-aabe-55d05ad4f8ba"
NW_015368498.1	RepeatMasker	DNA	191457	191855	892	+	.	ID="dna8-21_ap";Tend="799";Tstart="485";shortTE="F";uid="842940d6-22ac-4ab1-b6aa-b9c97148f183"
NW_015368498.1	RepeatMasker	Unknown	20041	20243	665	+	.	ID="RND-1_FAMILY-214";Tend="1945";Tstart="1779";shortTE="F";uid="173363de-126b-4615-ad1d-450521e41564"
NW_015368498.1	RepeatMasker	LINE/I	383429	383773	411	+	.	ID="RND-5_FAMILY-630";Tend="1513";Tstart="1156";shortTE="F";uid="a9d283e1-0dbf-4581-8dbf-330b164e4fe4"
NW_015368498.1	RepeatMasker	LINE/I-Jockey	221511	221673	761	+	.	ID="RND-6_FAMILY-3814";Tend="1032";Tstart="847";shortTE="F";uid="a4eee5fa-6572-4685-b953-4e3d4410b731"
NW_015368498.1	RepeatMasker	Unknown	355781	357036	4439	+	.	ID="RND-6_FAMILY-3685";Tend="1772";Tstart="513";shortTE="F";uid="f4b12a03-d80f-4a9c-829e-7462002d4e06"
NW_015368498.1	RepeatMasker	Unknown	49712	49988	676	+	.	ID="RND-6_FAMILY-1983";TEgroup="ctg_257%7CRND-6_FAMILY-1983%7C1";Tend="1221";Tstart="853";shortTE="F";uid="a26f6793-d03e-41ec-a760-906f1e0a64d7"
NW_015368498.1	RepeatMasker	DNA	170113	170393	708	+	.	ID="DNA4-3_AP";Tend="629";Tstart="343";shortTE="F";uid="cd1073ae-a6ea-40f9-b23d-4362b8d20bd9"
NW_015368498.1	RepeatMasker	DNA	127855	127959	475	+	.	ID="DNA4-1_AP";Tend="113";Tstart="1";shortTE="F";uid="6e7526d9-496f-41fe-afdd-67cca14f2b5d"
NW_015368498.1	RepeatMasker	Unknown	172461	172637	638	+	.	ID="RND-1_FAMILY-0";Tend="1125";Tstart="954";shortTE="F";uid="6819bded-1a3e-4d0f-ad6b-1c4ca786e7fa"
NW_015368498.1	RepeatMasker	Retroposon?	240883	242296	3721	+	.	ID="SINE2-1_AP";Tend="1998";Tstart="29";shortTE="F";uid="63022a1b-1958-4d30-bd92-0f14b0adc55e"
NW_015368498.1	RepeatMasker	DNA/Ginger-1	220563	220818	1322	+	.	ID="RND-6_FAMILY-17210";Tend="1221";Tstart="943";shortTE="F";uid="e2703a8c-e050-4515-bfc2-6fb20955323a"
NW_015368498.1	RepeatMasker	LINE/I-Jockey	221837	221954	633	+	.	ID="RND-6_FAMILY-3814";Tend="1144";Tstart="1026";shortTE="F";uid="2a364ee4-0fc0-4cc9-89fd-4222c06f90ab"
NW_015368498.1	RepeatMasker	DNA/Ginger-1	369987	370172	433	+	.	ID="GINGER1-1_AP";Tend="5197";Tstart="5020";shortTE="F";uid="ae65248e-d031-4526-b1f2-a0cb3a921a96"
NW_015368498.1	RepeatMasker	DNA	308423	309183	950	+	.	ID="DNA4-2_AP";Tend="769";Tstart="24";shortTE="F";uid="5e298c90-00e7-4c2f-8ef1-cdf17d09a93f"
NW_015368498.1	RepeatMasker	Unknown	262376	262494	520	+	.	ID="RND-6_FAMILY-5339";Tend="1097";Tstart="971";shortTE="F";uid="962632e2-d4e6-4171-9678-78a148bc4853"
NW_015368498.1	RepeatMasker	DNA	345064	345501	636	+	.	ID="DNAX-2_AP";Tend="467";Tstart="1";shortTE="F";uid="30f2d00d-d6ca-44e0-b932-bd050749f8f0"
NW_015368498.1	RepeatMasker	DNA/hAT-Tip100	423804	424327	3388	+	.	ID="RND-6_FAMILY-11918";Tend="1356";Tstart="847";shortTE="F";uid="d58b8693-dc98-40b5-8c05-b0781f69d0be"
NW_015368498.1	RepeatMasker	DNA/hAT	240569	240734	514	+	.	ID="RND-6_FAMILY-6398";Tend="1393";Tstart="1232";shortTE="F";uid="13b3f4b8-a282-468c-b67c-47eb008f43d3"
NW_015368498.1	RepeatMasker	Unknown	109792	110653	3912	+	.	ID="RND-6_FAMILY-4993";Tend="1548";Tstart="693";shortTE="F";uid="a39c0288-3243-4436-8704-e8e474d2e5d0"
NW_015368498.1	RepeatMasker	DNA/hAT-Ac	116221	116451	533	+	.	ID="RND-1_FAMILY-129";Tend="1700";Tstart="1475";shortTE="F";uid="1a132c86-9f93-4c65-92e2-63eb155f9d8b"
NW_015368498.1	RepeatMasker	DNA/hAT-Ac	333826	333989	402	+	.	ID="RND-6_FAMILY-7887";Tend="1473";Tstart="1318";shortTE="F";uid="c9b78b69-cc41-4643-b7d5-ca71621fd38d"
NW_015368498.1	RepeatMasker	DNA/Kolobok-E	230445	230867	704	+	.	ID="KOLOBOKE-3_AP";Tend="2149";Tstart="1672";shortTE="F";uid="5e0654d2-873c-4694-aef1-40a0ffc87a1e"
NW_015368498.1	RepeatMasker	DNA	713	1280	1670	+	.	ID="dna4-1_ap";Tend="807";Tstart="151";shortTE="F";uid="e8373f40-63fd-4c6a-b2dc-625384b1e7fc"
NW_015368498.1	RepeatMasker	Unknown	313681	313920	1681	+	.	ID="RND-5_FAMILY-4483";Tend="966";Tstart="726";shortTE="F";uid="abf642b3-95ac-4fd4-8907-1863c241379c"
NW_015368498.1	RepeatMasker	DNA/Ginger	312009	312114	741	+	.	ID="RND-1_FAMILY-21";Tend="2524";Tstart="2420";shortTE="F";uid="e269b689-521b-4ed6-9c3a-830fdf7094ec"
NW_015368498.1	RepeatMasker	DNA/Ginger-1	138908	139436	1015	+	.	ID="GINGER1-1_AP";Tend="4388";Tstart="3828";shortTE="F";uid="07ab16b8-2d77-457e-83b4-222fd63bd178"
NW_015368498.1	RepeatMasker	Unknown	17493	17832	418	+	.	ID="RND-1_FAMILY-82";Tend="1326";Tstart="953";shortTE="F";uid="004b81b0-8492-49c7-97d0-141f3a6e2e0e"
NW_015368498.1	RepeatMasker	DNA/Kolobok-E	192730	192922	999	+	.	ID="RND-1_FAMILY-18";Tend="1068";Tstart="862";shortTE="F";uid="11724111-d960-421f-89f1-efed66e912dd"
NW_015368498.1	RepeatMasker	DNA	135074	135337	498	+	.	ID="RND-6_FAMILY-4389";Tend="1785";Tstart="1516";shortTE="F";uid="8a6864fa-e8de-425d-8acf-12fec6e725ec"
NW_015368498.1	RepeatMasker	DNA	287473	287760	516	-	.	ID="DNAX-2_AP";Tend="298";Tstart="1";shortTE="F";uid="ed640da2-06a0-4e56-84c0-5133e9c8b7c0"
NW_015368498.1	RepeatMasker	DNA	303666	304320	619	-	.	ID="DNA4-1_AP";TEgroup="ctg_257%7CDNA4-1_AP%7C1";Tend="822";Tstart="1";shortTE="F";uid="ea4ee82b-35e8-491d-9a51-80899b064f42"
NW_015368498.1	RepeatMasker	DNA	224916	225493	1089	-	.	ID="dna2-3_ap";Tend="632";Tstart="38";shortTE="F";uid="bffbf5f5-e873-458d-879e-311ef7a58c7e"
NW_015368498.1	RepeatMasker	LTR/Copia	230005	230288	595	-	.	ID="RND-6_FAMILY-1776";Tend="1005";Tstart="739";shortTE="F";uid="8688245d-abdd-4561-8a92-76f04c4b74a1"
NW_015368498.1	RepeatMasker	Unknown	317751	317996	1497	-	.	ID="RND-6_FAMILY-1672";Tend="1139";Tstart="884";shortTE="F";uid="b7370be8-9ba4-49ea-8a4c-841b5bab49bc"
NW_015368498.1	RepeatMasker	DNA	327451	327925	694	-	.	ID="DNA4-2_AP";Tend="405";Tstart="5";shortTE="F";uid="5882ed1b-67ce-4e79-9b10-1495ed4ea545"
NW_015368498.1	RepeatMasker	LINE/R1	139538	139678	410	-	.	ID="SART-6_API";Tend="4451";Tstart="4318";shortTE="F";uid="999d9a26-fd33-4628-a949-c68f5910d1c4"
NW_015368498.1	RepeatMasker	DNA	385435	385645	737	-	.	ID="DNA4-1_AP";Tend="814";Tstart="622";shortTE="F";uid="3ca3b8f9-4f55-49aa-8115-416dc79baa3a"
NW_015368498.1	RepeatMasker	LINE/I-Jockey	211811	212005	1214	-	.	ID="RND-1_FAMILY-149";Tend="1669";Tstart="1485";shortTE="F";uid="2c7425ac-2013-4a4a-8619-976e48d99f6b"
NW_015368498.1	RepeatMasker	DNA/MULE-MuDR	147432	147649	652	-	.	ID="MUDR2X_AP";Tend="1903";Tstart="1698";shortTE="F";uid="0b69c75b-de89-4f44-a8c2-249dadb07f7f"
NW_015368498.1	RepeatMasker	LTR/Copia	16253	16730	1814	-	.	ID="RND-6_FAMILY-1776";Tend="1248";Tstart="765";shortTE="F";uid="00cea4e3-151b-4429-8dd4-01246dee8f5c"
NW_015368498.1	RepeatMasker	DNA	385673	386078	1063	-	.	ID="DNA4-2_AP";Tend="412";Tstart="4";shortTE="F";uid="168216ab-1645-4dde-ba63-ba6908744be6"
NW_015368498.1	RepeatMasker	DNA	114808	115296	694	-	.	ID="dna4-1_ap";TEgroup="ctg_257%7Cdna4-1_ap%7C1";Tend="666";Tstart="268";shortTE="F";uid="5dde1b53-2dc3-4ad3-87c7-62f88a6e08d5"
NW_015368498.1	RepeatMasker	DNA/hAT-Tip100	79362	79899	659	-	.	ID="RND-6_FAMILY-11288";Tend="1426";Tstart="880";shortTE="F";uid="246ae15e-9eab-40c4-8c15-deec4a86778f"
NW_015368498.1	RepeatMasker	DNA/MULE-MuDR	31450	31915	1475	-	.	ID="MUDR8X_AP";Tend="1644";Tstart="1195";shortTE="F";uid="6134d27e-414e-4b2e-9646-e40f07557510"
NW_015368498.1	RepeatMasker	DNA/MULE-NOF	121682	122764	5456	-	.	ID="RND-6_FAMILY-3259";Tend="1303";Tstart="347";shortTE="F";uid="9de1b6d2-55e9-453d-afd8-9950e38b3037"
NW_015368498.1	RepeatMasker	DNA/hAT-Ac	262180	262370	645	-	.	ID="dna8-11b_ap";Tend="456";Tstart="231";shortTE="F";uid="d51926cf-283d-4c57-b2d9-fedf7a40f429"
NW_015368498.1	RepeatMasker	DNA/hAT-hAT19	295022	295166	562	-	.	ID="DNA8-52B_AP";Tend="148";Tstart="1";shortTE="F";uid="570e9543-a2a0-41b0-be9d-f42f0a8d9b7e"
NW_015368498.1	RepeatMasker	DNA/Ginger-1	229433	229636	653	-	.	ID="RND-6_FAMILY-17210";Tend="1404";Tstart="1224";shortTE="F";uid="60b74ae6-3324-4c76-9806-1aadc97176ce"
NW_015368498.1	RepeatMasker	DNA	225551	226271	2399	-	.	ID="DNA4-1_AP";Tend="822";Tstart="1";shortTE="F";uid="01fc7d8f-4e9b-4b21-b266-5b1f8e176e1c"
NW_015368498.1	RepeatMasker	DNA	293324	293608	814	-	.	ID="DNA8-93_AP";Tend="302";Tstart="1";shortTE="F";uid="d5621eb1-b995-4948-9207-cfa4486855db"
NW_015368498.1	RepeatMasker	DNA/hAT	260654	260854	428	-	.	ID="RND-5_FAMILY-9495";Tend="917";Tstart="715";shortTE="F";uid="13aa4fd1-605d-4733-9073-baf5c0fb7d9a"
NW_015368498.1	RepeatMasker	DNA/Kolobok-E	16725	16987	1812	-	.	ID="RND-6_FAMILY-2550";Tend="1172";Tstart="903";shortTE="F";uid="dc92a0f0-54b6-4e0f-97b8-d1237cc9a655"
NW_015368498.1	RepeatMasker	DNA/hAT-hAT19	305200	305318	478	-	.	ID="DNA8-90_AP";Tend="122";Tstart="6";shortTE="F";uid="1901b1cd-3c5d-43d2-b24a-23af35a71012"
NW_015368498.1	RepeatMasker	RC/Helitron	144161	144515	2008	-	.	ID="RND-6_FAMILY-6574";Tend="1315";Tstart="957";shortTE="F";uid="a913618b-c475-47d2-a30a-1d5ec17beccd"
NW_015368498.1	RepeatMasker	Retroposon?	119279	119426	1108	-	.	ID="SINE2-2_AP";Tend="1659";Tstart="1512";shortTE="F";uid="95eeef54-f161-41db-abe5-835c3cecb49e"
NW_015368498.1	RepeatMasker	Unknown	11547	11923	667	-	.	ID="RND-5_FAMILY-867";TEgroup="ctg_257%7CRND-5_FAMILY-867%7C1";Tend="1410";Tstart="553";shortTE="T";uid="f7c8176d-516c-4986-ad3e-f5a0308c5295"
NW_015368498.1	RepeatMasker	DNA/hAT-hAT19	260385	260591	606	-	.	ID="RND-5_FAMILY-1717";Tend="1205";Tstart="991";shortTE="F";uid="db189246-8f97-4dd2-8c78-2b1eb1158782"
NW_015368498.1	RepeatMasker	DNA/Kolobok-E	237366	237562	629	-	.	ID="RND-6_FAMILY-1584";Tend="1210";Tstart="1018";shortTE="F";uid="61e9e3a4-033d-4dd1-80d1-3fac4e7d8d7d"
NW_015368498.1	RepeatMasker	Unknown	360125	360299	559	-	.	ID="RND-5_FAMILY-7074";Tend="1146";Tstart="979";shortTE="F";uid="082deb2a-b03d-409f-b6fa-5bde74781993"
NW_015368498.1	RepeatMasker	DNA/hAT-hAT19	368544	368764	913	-	.	ID="RND-5_FAMILY-2542";Tend="1573";Tstart="1288";shortTE="F";uid="f27433b6-84a1-468a-bc56-7935cde618d7"
NW_015368498.1	RepeatMasker	DNA	63150	63340	616	-	.	ID="RND-6_FAMILY-4389";Tend="1768";Tstart="1580";shortTE="F";uid="78e8f4e9-c63a-4518-ac00-aaaa7d8cc3f8"
NW_015368498.1	RepeatMasker	DNA/Kolobok-E	337383	338083	736	-	.	ID="KOLOBOKE-2_AP";Tend="1804";Tstart="1114";shortTE="F";uid="910e366b-74fa-4c43-a6cb-d64687d26f23"
NW_015368498.1	RepeatMasker	DNA/hAT	259592	260023	676	-	.	ID="RND-5_FAMILY-9495";Tend="1520";Tstart="1195";shortTE="F";uid="b06ad1a8-dba0-4d88-9977-a6dfb77f8856"
NW_015368498.1	RepeatMasker	DNA	59440	59709	2082	-	.	ID="RND-1_FAMILY-86";Tend="1205";Tstart="915";shortTE="F";uid="c65ebe37-a7fd-498a-b4f5-d9253d7dacff"
NW_015368498.1	RepeatMasker	DNA/Ginger	23989	24555	3885	-	.	ID="RND-1_FAMILY-21";Tend="2509";Tstart="1927";shortTE="F";uid="cdd52ec2-8b2c-4639-9125-f938590623a5"
NW_015368498.1	RepeatMasker	RC/Helitron	144515	145041	2806	-	.	ID="RND-5_FAMILY-4810";Tend="1410";Tstart="887";shortTE="F";uid="d5c45930-3b9e-4e2c-b57c-0761445f2d08"
NW_015368498.1	RepeatMasker	DNA	292897	293006	474	-	.	ID="DNA8-93_AP";Tend="420";Tstart="306";shortTE="F";uid="f223a8e3-0a07-4a4e-a7a0-25f4eafeb749"
NW_015368498.1	RepeatMasker	DNA	239347	239584	1088	-	.	ID="DNA4-1_AP";Tend="818";Tstart="568";shortTE="F";uid="3913e404-d460-41f8-ae61-7fb1bcaa4d58"
NW_015368498.1	RepeatMasker	DNA/hAT-Tip100	255657	255872	1736	-	.	ID="RND-6_FAMILY-11231";Tend="1232";Tstart="1016";shortTE="F";uid="dca31373-aabf-404e-b0f3-b28c647c4a0f"
NW_015368498.1	RepeatMasker	LINE/I-Jockey	188067	188208	496	-	.	ID="RND-6_FAMILY-7366";Tend="2037";Tstart="1903";shortTE="F";uid="4a371897-3efa-422f-84c0-cd3d9ccdfa6e"
NW_015368498.1	RepeatMasker	DNA	369482	369741	971	-	.	ID="dna4-1_ap";Tend="725";Tstart="445";shortTE="F";uid="6b291ab6-83fa-416e-9d9e-6b61f46d2cdc"
NW_015368498.1	RepeatMasker	DNA	90335	90727	1513	-	.	ID="TTAA3_AP";Tend="427";Tstart="1";shortTE="F";uid="ec37e2d9-f283-41a0-b62b-4b9b54d59d00"
NW_015368498.1	RepeatMasker	Unknown	78341	78457	419	-	.	ID="RND-5_FAMILY-5160";Tend="1615";Tstart="1510";shortTE="F";uid="39b8d2c1-5b19-428b-aa52-eb4fc72e7aae"
NW_015368498.1	RepeatMasker	Unknown	153693	154042	2360	-	.	ID="RND-6_FAMILY-11039";Tend="1070";Tstart="735";shortTE="F";uid="579a8301-9908-41cd-ba3a-6caed7a7f989"
NW_015368498.1	RepeatMasker	RC/Helitron	302316	302769	1380	-	.	ID="RND-1_FAMILY-17";Tend="1507";Tstart="958";shortTE="F";uid="401ac367-7de4-4bc1-88e1-168c944e4312"
NW_015368498.1	RepeatMasker	DNA	249043	249435	617	-	.	ID="RND-6_FAMILY-4389";Tend="1249";Tstart="841";shortTE="F";uid="15a7fc37-81af-4b23-ae70-18d740961d35"
NW_015368498.1	RepeatMasker	Unknown	222605	222743	787	-	.	ID="RND-1_FAMILY-212";Tend="845";Tstart="711";shortTE="F";uid="cb29e3bd-e452-4941-93ad-4fd282c51eed"
NW_015368498.1	RepeatMasker	DNA/TcMar-m44?	115785	115961	786	-	.	ID="DNA4-9C_AP";Tend="165";Tstart="1";shortTE="F";uid="1b9e4fbb-2bc9-4580-a092-ad2f46a758dc"
NW_015368498.1	RepeatMasker	DNA	286593	287106	898	-	.	ID="dna4-1_ap";Tend="693";Tstart="95";shortTE="F";uid="a018c368-b73f-4a4b-a6a9-d9cd353280cd"
NW_015368498.1	RepeatMasker	DNA/hAT-Charlie	134001	134308	883	-	.	ID="DNA8-104_AP";Tend="335";Tstart="1";shortTE="F";uid="6f026caf-c6f8-4fba-a640-7141284aea5c"
NW_015368498.1	RepeatMasker	LINE/R1	142820	143278	2029	-	.	ID="RND-6_FAMILY-13971";Tend="1310";Tstart="851";shortTE="F";uid="c4b451ea-1e1c-42ae-b111-70db4772de6b"
NW_015368498.1	RepeatMasker	DNA/hAT-hAT19	369048	369460	2120	-	.	ID="RND-5_FAMILY-2542";Tend="1299";Tstart="952";shortTE="F";uid="5a831c9e-617e-417b-a8e6-701a28fd218c"
NW_015368498.1	RepeatMasker	DNA/MULE-MuDR	99245	100245	6041	-	.	ID="RND-6_FAMILY-1730";Tend="1236";Tstart="259";shortTE="F";uid="27ff5fdf-5dbc-43f7-9165-0b138cdb9921"
NW_015368498.1	RepeatMasker	Unknown	205304	205446	573	-	.	ID="RND-5_FAMILY-3678";Tend="1204";Tstart="1043";shortTE="F";uid="6c702cc0-4288-489c-9d80-5c5c6d25a18e"
NW_015368498.1	RepeatMasker	LINE/CR1	156916	158048	9107	-	.	ID="RND-6_FAMILY-13476";Tend="1889";Tstart="772";shortTE="F";uid="bee4dcef-d097-4dce-89ba-fc11c8a8f937"
NW_015368498.1	RepeatMasker	LINE/I-Jockey	417074	418165	7720	-	.	ID="RND-5_FAMILY-1294";Tend="1666";Tstart="526";shortTE="F";uid="df6a76e7-f83d-4d8a-8b4d-6c3d6c0e4ba4"
NW_015368498.1	RepeatMasker	LINE/CR1	140615	141048	762	-	.	ID="RND-6_FAMILY-432";Tend="738";Tstart="305";shortTE="F";uid="c3959aa0-871e-415b-bcab-18cec136a303"
NW_015368498.1	RepeatMasker	DNA/Kolobok-E	313435	313670	735	-	.	ID="KOLOBOKE-1_AP";Tend="2233";Tstart="2033";shortTE="F";uid="c40b3ac9-049b-49d2-9d79-acfde074feaa"
NW_015368498.1	RepeatMasker	Unknown	10029	11093	6411	-	.	ID="RND-1_FAMILY-158";Tend="1441";Tstart="412";shortTE="F";uid="dc95c025-74e2-4211-8276-f6bcf1bb74ef"
NW_015368498.1	RepeatMasker	DNA/hAT-Charlie	321706	321811	518	-	.	ID="RND-6_FAMILY-904";Tend="1202";Tstart="1095";shortTE="F";uid="99adb684-2355-4ea5-a643-4fc7cce60f9c"
NW_015368498.1	RepeatMasker	DNA/hAT-Ac	75072	75313	434	-	.	ID="RND-1_FAMILY-129";Tend="1711";Tstart="1478";shortTE="F";uid="441bdbbf-ccfd-4c99-b9e7-b2d599c951d8"
NW_015368498.1	RepeatMasker	DNA/hAT	76893	77054	877	-	.	ID="RND-4_FAMILY-659";Tend="1143";Tstart="978";shortTE="F";uid="bff69267-f126-4754-81dd-dbb7ad1891a5"
NW_015368498.1	RepeatMasker	DNA	171185	171621	2597	-	.	ID="TTAA3B_AP";Tend="436";Tstart="1";shortTE="F";uid="8ebcf802-6249-45e7-90bd-ac5d9de21a21"
NW_015368498.1	RepeatMasker	DNA	338563	339093	3452	-	.	ID="DNA4-3_AP";Tend="635";Tstart="103";shortTE="F";uid="fe5a940b-6a63-4e0b-88cb-3f6193e645ec"
NW_015368498.1	RepeatMasker	LINE/I	13633	13789	443	-	.	ID="RND-5_FAMILY-630";Tend="818";Tstart="657";shortTE="F";uid="8a82ef93-bf58-4305-872b-b20b57b9984c"
NW_015368498.1	RepeatMasker	Unknown	395798	396084	1291	-	.	ID="RND-6_FAMILY-10443";Tend="1308";Tstart="1027";shortTE="F";uid="f588d233-fb8e-4e91-9804-ea2648001983"
NW_015368498.1	RepeatMasker	DNA	248570	248838	704	-	.	ID="DNA4-2_AP";Tend="531";Tstart="275";shortTE="F";uid="d87631a7-33c7-4327-ab14-232323c8e471"
NW_015368498.1	RepeatMasker	RC/Helitron	144041	144168	413	-	.	ID="HELITRON-N1B_LMI";Tend="290";Tstart="157";shortTE="F";uid="f0e01d62-5951-4a4a-a1e4-17e5ee4f96f0"
NW_015368498.1	RepeatMasker	LINE/CR1	155315	155751	907	-	.	ID="RND-5_FAMILY-871";Tend="1204";Tstart="754";shortTE="F";uid="06ff56a9-ff3f-451d-b938-69a4fa72da43"
NW_015368498.1	RepeatMasker	LINE/I	335036	336667	7913	-	.	ID="RND-6_FAMILY-376";Tend="1600";Tstart="1";shortTE="F";uid="a4653010-9174-437b-914a-2b6ab93342ec"
NW_015368498.1	RepeatMasker	Unknown	231355	231779	3108	-	.	ID="RND-5_FAMILY-8432";Tend="1376";Tstart="949";shortTE="F";uid="1979f0ad-5a69-466d-b42d-02f634ce8293"
NW_015368498.1	RepeatMasker	Unknown	132523	132727	1017	-	.	ID="RND-1_FAMILY-82";Tend="1282";Tstart="1076";shortTE="F";uid="873e0b25-286f-4a0d-9339-4f6911299d9a"
NW_015368498.1	RepeatMasker	Retroposon?	138524	139373	623	-	.	ID="SINE2-2_AP";TEgroup="ctg_257%7CSINE2-2_AP%7C1";Tend="1981";Tstart="63";shortTE="F";uid="c4994d71-e79f-4149-883c-3835a88877ed"
NW_015368498.1	RepeatMasker	DNA/hAT-hAT19	202257	202726	839	-	.	ID="DNA8-52B_AP";TEgroup="ctg_257%7CDNA8-52B_AP%7C1";Tend="1100";Tstart="1";shortTE="F";uid="ab1d377f-8402-4c62-bdf4-40721b8f8473"
NW_015368498.1	RepeatMasker	DNA/Ginger-1	311036	311704	1341	-	.	ID="GINGER1-1_AP";Tend="4357";Tstart="3601";shortTE="F";uid="ee70dd68-0cea-4a76-a0a8-2971f59daa77"
NW_015368498.1	RepeatMasker	DNA/MULE-MuDR	21484	22756	5443	-	.	ID="RND-5_FAMILY-7166";Tend="1825";Tstart="564";shortTE="F";uid="f4deb9f6-8ccb-47b0-8c27-0cbe856be813"
NW_015368498.1	RepeatMasker	DNA/hAT-hAT19	260084	260204	654	-	.	ID="RND-5_FAMILY-1717";Tend="1620";Tstart="1504";shortTE="F";uid="04e5ca2c-68a8-4909-b256-b1633b3c8a13"
NW_015368498.1	RepeatMasker	DNA	343873	344521	1200	-	.	ID="DNA4-2_AP";Tend="739";Tstart="98";shortTE="F";uid="8be48c4c-4567-4ad3-a512-febc0e7cea06"
NW_015368498.1	RepeatMasker	LTR/Gypsy	159076	160154	1649	-	.	ID="GYPSY-5_PBA-I";Tend="4408";Tstart="3310";shortTE="F";uid="ba0edd74-6e22-4088-8648-1304f351d3da"
NW_015368498.1	RepeatMasker	DNA/Kolobok-E	320277	320902	1203	-	.	ID="RND-6_FAMILY-1584";TEgroup="ctg_257%7CRND-6_FAMILY-1584%7C1";Tend="1336";Tstart="349";shortTE="F";uid="6d23adaf-b416-46b3-b994-4ed669bc5468"
NW_015368498.1	RepeatMasker	DNA/MULE-MuDR	147804	148032	687	-	.	ID="MUDR2X_AP";Tend="259";Tstart="39";shortTE="F";uid="6eea575a-f612-4a9c-9ef4-d1c981497e1b"
NW_015368498.1	RepeatMasker	Retroposon?	92487	92739	406	-	.	ID="SINE2-1_AP";Tend="1351";Tstart="1121";shortTE="F";uid="7784db1b-3c4d-4e52-86a8-5590274e7148"
NW_015368498.1	RepeatMasker	LINE/CR1	152069	153141	3108	-	.	ID="RND-6_FAMILY-723";Tend="1419";Tstart="367";shortTE="F";uid="eecbc650-4adc-4ef2-ab8e-c78f3e617f15"
NW_015368498.1	RepeatMasker	DNA	134952	135303	1366	-	.	ID="DNA4-2_AP";Tend="391";Tstart="16";shortTE="F";uid="a60a10f4-590e-4fcf-bca0-795d9b8fd9d6"
NW_015368498.1	RepeatMasker	Unknown	49744	49859	783	-	.	ID="RND-6_FAMILY-3165";Tend="1230";Tstart="888";shortTE="F";uid="c928bad5-0f88-483b-8894-444f81847ec8"
NW_015368498.1	RepeatMasker	DNA/Kolobok-E	172785	172994	548	-	.	ID="RND-6_FAMILY-15";Tend="1154";Tstart="944";shortTE="F";uid="bb78cebb-cf4b-4eaa-9da2-d6796310001f"
NW_015368498.1	RepeatMasker	DNA	73433	73813	1486	-	.	ID="TTAA7_AP";Tend="368";Tstart="6";shortTE="F";uid="0a91c47a-c05f-4eac-90a2-2c32e266ecae"
NW_015368498.1	RepeatMasker	DNA/Ginger-1	282050	282218	714	-	.	ID="GINGER1-1_AP";Tend="5197";Tstart="5021";shortTE="F";uid="1ee1fb03-66d7-45a5-bf75-f308e583aabd"
NW_015370811.1	RepeatMasker	Unknown	8283	8432	552	+	.	ID="RND-5_FAMILY-383";Tend="1175";Tstart="1012";shortTE="F";uid="6caf4d66-d6be-43c1-b9a8-77fb69c883a8"
NW_015370811.1	RepeatMasker	DNA/Ginger	3877	4046	1000	+	.	ID="RND-1_FAMILY-21";TEgroup="ctg_2570%7CRND-1_FAMILY-21%7C1";Tend="1150";Tstart="914";shortTE="F";uid="289e0aa9-912c-4262-87b2-11bee3880306"
NW_015370811.1	RepeatMasker	DNA	3380	3815	2795	+	.	ID="RND-6_FAMILY-2733";Tend="1313";Tstart="878";shortTE="F";uid="0ca02064-52b4-410c-a0ea-9bed05782b1e"
NW_015370811.1	RepeatMasker	DNA	1038	1265	472	-	.	ID="ttaa3b_ap";TEgroup="ctg_2570%7Cttaa3b_ap%7C1";Tend="356";Tstart="1";shortTE="F";uid="d0620b51-2f51-425d-8c88-4110cb9a891c"
NW_015370811.1	RepeatMasker	LINE/I-Jockey	457	1050	1573	-	.	ID="RND-5_FAMILY-471";Tend="1687";Tstart="1110";shortTE="F";uid="590e3d98-b47e-4220-a48e-0885778ce380"
NW_015370814.1	RepeatMasker	LINE/RTE-BovB	9891	10210	478	-	.	ID="RTE-4_LMI";Tend="3341";Tstart="3024";shortTE="F";uid="ad78edf1-8d97-42f5-bbb7-f53913e3d2c3"
NW_015370815.1	RepeatMasker	Unknown	7841	8264	700	+	.	ID="RND-1_FAMILY-214";Tend="1940";Tstart="1542";shortTE="F";uid="96cc6cc6-c0d2-4d89-8eb9-c93499fc114b"
NW_015370815.1	RepeatMasker	Unknown	8494	8819	1047	+	.	ID="RND-6_FAMILY-1736";Tend="673";Tstart="331";shortTE="F";uid="ba86c3f6-99a6-44ea-9fac-3f9757f397fc"
NW_015370815.1	RepeatMasker	Unknown	12109	12278	1212	-	.	ID="RND-5_FAMILY-10622";Tend="1336";Tstart="1167";shortTE="F";uid="1abc392c-6805-4f7f-bacc-0c9930b22bd3"
NW_015370815.1	RepeatMasker	Unknown	10200	10447	1544	-	.	ID="RND-1_FAMILY-23";Tend="1221";Tstart="973";shortTE="F";uid="0405d528-c125-4500-98e2-910a6dbb1dee"
NW_015370815.1	RepeatMasker	Unknown	11541	11708	701	-	.	ID="RND-6_FAMILY-770";Tend="615";Tstart="452";shortTE="F";uid="900c7067-a8f8-4d75-8d4c-397dc10e670a"
NW_015370815.1	RepeatMasker	Unknown	8264	8397	768	-	.	ID="RND-1_FAMILY-23";Tend="1592";Tstart="1462";shortTE="F";uid="799efb4d-e21b-4e66-bd85-13823aa5524d"
NW_015370815.1	RepeatMasker	DNA/hAT-Tip100	11083	11487	1291	-	.	ID="RND-1_FAMILY-111";Tend="1250";Tstart="916";shortTE="F";uid="738e7883-c5ab-487e-8e79-7601c5683f89"
NW_015370815.1	RepeatMasker	Unknown	10442	11069	4142	-	.	ID="RND-6_FAMILY-770";Tend="1220";Tstart="599";shortTE="F";uid="2874c6ce-aa79-4c0f-9514-5400eb7cf146"
NW_015370816.1	RepeatMasker	DNA	6084	6204	687	+	.	ID="TTAA3_AP";Tend="429";Tstart="308";shortTE="F";uid="407f8877-addd-4672-9906-b47db8318133"
NW_015370816.1	RepeatMasker	DNA/MULE-MuDR	6808	7164	1105	+	.	ID="RND-5_FAMILY-3566";Tend="1044";Tstart="712";shortTE="F";uid="d5526f40-1769-4f7d-918e-edb2c74734d3"
NW_015370816.1	RepeatMasker	DNA/P	589	756	416	+	.	ID="AGAP15";Tend="1350";Tstart="1182";shortTE="F";uid="8c2f6ed3-06d7-4608-bc63-209b3ea39c95"
NW_015370816.1	RepeatMasker	Unknown	11293	12070	4638	-	.	ID="RND-5_FAMILY-850";Tend="1518";Tstart="731";shortTE="F";uid="6b039916-1dfe-44b6-aa11-5bf971fa54e5"
NW_015370816.1	RepeatMasker	LINE/L2	4736	6026	1255	-	.	ID="RND-6_FAMILY-1714";Tend="1896";Tstart="603";shortTE="F";uid="3d3460de-bd9d-4964-b60b-657b5e5849f7"
NW_015370816.1	RepeatMasker	DNA	1968	2404	1220	-	.	ID="TTAA22_AP";Tend="435";Tstart="1";shortTE="F";uid="7c1ad006-fd0a-4ee4-a8bf-0c66aae0c71f"
NW_015370817.1	RepeatMasker	LTR/Gypsy	1730	2580	2500	+	.	ID="GYPSY4-I_AP";Tend="4714";Tstart="3884";shortTE="F";uid="8601e8f5-cf5b-41a7-8f11-428dfb243f3a"
NW_015370818.1	RepeatMasker	Unknown	7811	8262	1833	-	.	ID="RND-1_FAMILY-8";TEgroup="ctg_2577%7CRND-1_FAMILY-8%7C1";Tend="1528";Tstart="948";shortTE="F";uid="46ad4f8f-7840-4742-a2a5-5a3ce5ffed74"
NW_015370819.1	RepeatMasker	Unknown	6407	6756	2302	+	.	ID="RND-5_FAMILY-867";Tend="1391";Tstart="1033";shortTE="F";uid="6abdaba7-82b2-40f0-b745-0d8a9bf68e69"
NW_015370819.1	RepeatMasker	DNA/hAT-Ac	6771	6900	611	+	.	ID="RND-5_FAMILY-88";Tend="1115";Tstart="1001";shortTE="F";uid="8cca4683-7592-497d-a7ea-78d104506ab5"
NW_015370819.1	RepeatMasker	DNA/hAT-Tip100	11302	11523	1589	-	.	ID="RND-5_FAMILY-2309";Tend="1643";Tstart="1418";shortTE="F";uid="f06da0d1-0086-40a2-8abf-b639e442ddda"
NW_015370819.1	RepeatMasker	DNA	7583	7718	506	-	.	ID="ttaa3c_ap";Tend="367";Tstart="243";shortTE="F";uid="b0720404-3f84-41f7-9f59-9161807d4651"
NW_015370819.1	RepeatMasker	DNA/hAT-Charlie	19	270	1487	-	.	ID="DNA8-32_AP";Tend="238";Tstart="1";shortTE="F";uid="f8773c6c-87bb-438a-ab18-0be8af5064c4"
NW_015370819.1	RepeatMasker	DNA/hAT-Charlie	6980	7116	539	-	.	ID="HAT-N1_AP";Tend="148";Tstart="11";shortTE="F";uid="e150a2e3-910c-4080-9c24-568eabd274b1"
NW_015370820.1	RepeatMasker	DNA/MULE-MuDR	12570	12682	487	+	.	ID="MUDR-2X_AP";Tend="96";Tstart="1";shortTE="F";uid="2a86a32f-49fe-4197-a2d8-d28772f18c5b"
NW_015370820.1	RepeatMasker	DNA	5768	5957	935	+	.	ID="TTAA3B_AP";Tend="436";Tstart="259";shortTE="F";uid="d52f054f-dbea-4fbc-8525-0deadc2fbb7c"
NW_015370820.1	RepeatMasker	DNA/Sola-1	1852	2191	842	+	.	ID="RND-6_FAMILY-7378";Tend="914";Tstart="578";shortTE="F";uid="7b576147-6052-454a-a253-81fb64f9147d"
NW_015370820.1	RepeatMasker	Unknown	8218	8466	694	+	.	ID="RND-5_FAMILY-5811";Tend="1114";Tstart="866";shortTE="F";uid="11c7f501-1934-4dac-912b-898703b56a6e"
NW_015370820.1	RepeatMasker	DNA/hAT-Charlie	11045	11370	1038	+	.	ID="RND-4_FAMILY-1634";Tend="1249";Tstart="932";shortTE="F";uid="4f06e245-4727-4f33-a256-f66bb45b4ecc"
NW_015370820.1	RepeatMasker	Unknown	2645	3908	4832	-	.	ID="RND-5_FAMILY-595";Tend="1628";Tstart="417";shortTE="F";uid="629c9943-2d5a-4d56-90fe-b4e903d45594"
NW_015370820.1	RepeatMasker	Unknown	1445	1861	1443	-	.	ID="RND-5_FAMILY-595";Tend="659";Tstart="280";shortTE="F";uid="bfd02eb5-950c-4a4f-abec-c9925c7c1049"
NW_015370820.1	RepeatMasker	DNA/hAT-Tip100	6908	7178	579	-	.	ID="RND-6_FAMILY-3977";Tend="1201";Tstart="912";shortTE="F";uid="7ccd5b71-bf4c-447d-876a-a556e506f0e4"
NW_015370820.1	RepeatMasker	Unknown	12678	13010	2653	-	.	ID="RND-1_FAMILY-10";Tend="1379";Tstart="1045";shortTE="F";uid="9c7b0237-552d-4c44-add2-e009589714ad"
NW_015368499.1	RepeatMasker	DNA	388867	389071	1057	+	.	ID="ttaa3b_ap";Tend="195";Tstart="1";shortTE="F";uid="372aaf8b-f38a-4a60-861c-f510e283d9fd"
NW_015368499.1	RepeatMasker	DNA/Ginger	31083	31276	1319	+	.	ID="RND-1_FAMILY-21";Tend="1020";Tstart="824";shortTE="F";uid="f4b51223-6682-4fe9-96e2-b14f42dd5f8e"
NW_015368499.1	RepeatMasker	LINE/RTE-BovB	192079	192434	449	+	.	ID="RND-5_FAMILY-7071";Tend="1320";Tstart="963";shortTE="F";uid="d3871dc2-824c-4c57-941a-1e75f35f03c5"
NW_015368499.1	RepeatMasker	Unknown	177761	178300	3665	+	.	ID="RND-3_FAMILY-226";Tend="1500";Tstart="952";shortTE="F";uid="a0338c62-f7a8-4459-8878-f9ceefbfe1a6"
NW_015368499.1	RepeatMasker	DNA/hAT	259712	260025	1654	+	.	ID="RND-6_FAMILY-6398";Tend="1414";Tstart="1095";shortTE="F";uid="93dd217a-4520-4ba2-837f-452c9facc197"
NW_015368499.1	RepeatMasker	DNA	205863	206049	1101	+	.	ID="TTAA3B_AP";Tend="431";Tstart="244";shortTE="F";uid="504edc40-2473-48b9-8bb3-6f72135085f5"
NW_015368499.1	RepeatMasker	DNA	344943	345482	1159	+	.	ID="DNA4-2_AP";Tend="763";Tstart="263";shortTE="F";uid="70dcd139-7c88-4244-8ba8-e90f7deba306"
NW_015368499.1	RepeatMasker	DNA/MULE-MuDR	390672	391276	3877	+	.	ID="RND-6_FAMILY-2683";Tend="1204";Tstart="648";shortTE="F";uid="111b290f-8b4d-4bf7-a5c6-443ccb12d1a9"
NW_015368499.1	RepeatMasker	Retroposon?	235626	236005	526	+	.	ID="SINE2-1_AP";Tend="1125";Tstart="733";shortTE="F";uid="12cc2be3-3148-4e0f-a750-976396b131d8"
NW_015368499.1	RepeatMasker	DNA/Kolobok-E	199317	199475	962	+	.	ID="RND-5_FAMILY-3927";Tend="1125";Tstart="970";shortTE="F";uid="de107825-a102-4a8e-a36a-2b0a5f5016b3"
NW_015368499.1	RepeatMasker	DNA	147134	147456	818	+	.	ID="TTAA4B_AP";Tend="382";Tstart="18";shortTE="F";uid="50fc8637-85b7-4cc3-b92a-b478e27f705c"
NW_015368499.1	RepeatMasker	DNA/Kolobok-E	232234	232439	1550	+	.	ID="RND-6_FAMILY-9655";Tend="2567";Tstart="2365";shortTE="F";uid="ebbe47c2-0d80-4d7e-b2cf-caae761a06ac"
NW_015368499.1	RepeatMasker	Unknown	42784	43286	3953	+	.	ID="RND-5_FAMILY-5160";Tend="1512";Tstart="1015";shortTE="F";uid="1b277b20-7817-4b06-9029-b1704de73036"
NW_015368499.1	RepeatMasker	LINE/I-Jockey	10657	12218	9339	+	.	ID="RND-6_FAMILY-4500";Tend="1436";Tstart="1";shortTE="F";uid="0fc0532b-2991-4700-af8a-5fd5acef91ff"
NW_015368499.1	RepeatMasker	RC/Helitron	251576	251720	422	+	.	ID="RND-6_FAMILY-618";Tend="771";Tstart="636";shortTE="F";uid="407530d3-dc30-4327-a82d-9f2f823a1d64"
NW_015368499.1	RepeatMasker	DNA	349131	349257	658	+	.	ID="DNA3-4_AP";Tend="127";Tstart="1";shortTE="F";uid="2d6f65bc-c1b3-4404-a800-76d0d9eaaeb0"
NW_015368499.1	RepeatMasker	DNA/hAT-Tip100	26651	27265	942	+	.	ID="RND-6_FAMILY-17311";Tend="1747";Tstart="1189";shortTE="F";uid="44569467-c14f-4548-aef9-3c02385a744b"
NW_015368499.1	RepeatMasker	DNA	80061	80220	608	+	.	ID="dna4-2_ap";Tend="769";Tstart="613";shortTE="F";uid="94c45a19-be8e-48f6-96a4-1ec346241227"
NW_015368499.1	RepeatMasker	DNA	17258	17893	3355	+	.	ID="DNA4-3_AP";Tend="635";Tstart="3";shortTE="F";uid="c1530335-8810-4037-a274-ad6f87746d87"
NW_015368499.1	RepeatMasker	LTR/Copia	165335	165919	604	+	.	ID="RND-6_FAMILY-1776";Tend="1422";Tstart="765";shortTE="F";uid="d345135e-44b9-4b79-b401-1102eef5ceff"
NW_015368499.1	RepeatMasker	Unknown	371994	372309	1522	+	.	ID="RND-5_FAMILY-2099";Tend="1261";Tstart="970";shortTE="F";uid="5067e586-37de-44c7-bf5d-12e8b8a5196d"
NW_015368499.1	RepeatMasker	DNA/Kolobok-E	396376	396528	452	+	.	ID="KOLOBOKE-2_AP";Tend="1272";Tstart="1121";shortTE="F";uid="6e66ef75-bba3-4a5a-bbce-879384b3d168"
NW_015368499.1	RepeatMasker	Unknown	161696	161874	722	+	.	ID="RND-3_FAMILY-226";Tend="1110";Tstart="935";shortTE="F";uid="abe4f3e0-1569-49b1-8c09-b62273b01036"
NW_015368499.1	RepeatMasker	Unknown	244669	244900	673	+	.	ID="RND-5_FAMILY-3227";Tend="1060";Tstart="869";shortTE="F";uid="738c8abe-7680-4414-a9fd-47764eaa0ba2"
NW_015368499.1	RepeatMasker	LINE/RTE-BovB	156980	157434	716	+	.	ID="RND-5_FAMILY-7071";Tend="1329";Tstart="869";shortTE="F";uid="e9de5c1a-e432-43a3-b6dc-c3d16ec28df5"
NW_015368499.1	RepeatMasker	DNA	29701	30250	915	+	.	ID="TTAA25_AP";Tend="497";Tstart="1";shortTE="F";uid="484cd8bb-9c1f-439e-81fc-b0bae0b6c6e7"
NW_015368499.1	RepeatMasker	LTR/Copia	320947	321638	2884	+	.	ID="RND-6_FAMILY-1776";Tend="1447";Tstart="765";shortTE="F";uid="3d0e0d3c-6634-4722-8bac-fd4dbb328756"
NW_015368499.1	RepeatMasker	DNA/MULE-MuDR	218115	218833	1693	+	.	ID="rnd-6_family-1730";Tend="988";Tstart="524";shortTE="F";uid="fd7c90fc-9b56-4b1d-9c00-82d1c803370f"
NW_015368499.1	RepeatMasker	LINE/I-Jockey	12217	13610	4475	+	.	ID="RND-6_FAMILY-8560";Tend="2040";Tstart="653";shortTE="F";uid="56f5b233-0b1c-4ae1-acfb-6c7644bae680"
NW_015368499.1	RepeatMasker	Unknown	277013	277233	1253	+	.	ID="RND-5_FAMILY-1940";Tend="1574";Tstart="1356";shortTE="F";uid="ec774dc7-f7c5-4e5f-a940-e20e7fc76f88"
NW_015368499.1	RepeatMasker	DNA/MULE-MuDR	218906	219349	540	+	.	ID="MUDR7X_AP";Tend="1387";Tstart="929";shortTE="F";uid="f6389ba9-a86c-471f-9122-c15831493674"
NW_015368499.1	RepeatMasker	DNA/P	421873	422038	828	+	.	ID="RND-6_FAMILY-767";Tend="167";Tstart="13";shortTE="F";uid="36847bfb-2a43-420d-93d7-d81bdb6f7540"
NW_015368499.1	RepeatMasker	DNA/hAT-Ac	190104	190274	482	+	.	ID="RND-5_FAMILY-327";Tend="1126";Tstart="955";shortTE="F";uid="a17eb5bd-ccce-43a5-ab77-cb01da47c7ee"
NW_015368499.1	RepeatMasker	DNA/Ginger	160869	161443	3100	+	.	ID="RND-1_FAMILY-21";Tend="2507";Tstart="1873";shortTE="F";uid="a3a31ee8-f6dc-4bbe-a76b-f977df23471f"
NW_015368499.1	RepeatMasker	Unknown	208440	209286	1180	+	.	ID="RND-6_FAMILY-3861";TEgroup="ctg_258%7CRND-6_FAMILY-3861%7C1";Tend="967";Tstart="500";shortTE="F";uid="8cfb264c-9169-4265-9174-951b3183361b"
NW_015368499.1	RepeatMasker	LINE/RTE-X	53006	53251	434	+	.	ID="RND-6_FAMILY-7173";Tend="1631";Tstart="1394";shortTE="F";uid="94b6c20e-cd57-4ea7-bddf-da67c515b63f"
NW_015368499.1	RepeatMasker	Unknown	33424	33696	1000	+	.	ID="RND-6_FAMILY-15572";Tend="602";Tstart="347";shortTE="F";uid="89e9b951-28c6-46de-bf96-9c1d3d10bebf"
NW_015368499.1	RepeatMasker	DNA/P	202759	203187	730	+	.	ID="P-1_AP";Tend="1156";Tstart="733";shortTE="F";uid="1cf55e93-6c9a-4cb7-9c82-88a2b6a8f821"
NW_015368499.1	RepeatMasker	Unknown	112929	113534	3034	+	.	ID="RND-4_FAMILY-761";Tend="1469";Tstart="854";shortTE="F";uid="93d37635-dde5-4593-a3c2-37bf27c240b4"
NW_015368499.1	RepeatMasker	LINE/RTE-X	52414	52773	851	+	.	ID="RND-6_FAMILY-7173";Tend="1057";Tstart="724";shortTE="F";uid="c8ce46e6-eedb-401d-9ac4-1012fa29b979"
NW_015368499.1	RepeatMasker	DNA/hAT	340217	340353	405	+	.	ID="DNA8-85_AP";Tend="284";Tstart="140";shortTE="F";uid="d244d41c-8e24-44b9-b8f0-97721610a6f0"
NW_015368499.1	RepeatMasker	DNA	207005	207456	1263	+	.	ID="TTAA25_AP";Tend="469";Tstart="21";shortTE="F";uid="7cc7bb26-c636-4c9c-a462-d57cac90c5ff"
NW_015368499.1	RepeatMasker	Unknown	338570	339306	3523	+	.	ID="RND-3_FAMILY-226";Tend="1704";Tstart="954";shortTE="F";uid="9f7ae276-0eaa-4671-8dae-2997dfc641ef"
NW_015368499.1	RepeatMasker	DNA/P	203484	205444	4423	+	.	ID="P-1_AP";Tend="3240";Tstart="1267";shortTE="F";uid="62be0092-b76d-4388-bc91-74e88764f0d4"
NW_015368499.1	RepeatMasker	DNA/hAT	197610	197775	1018	+	.	ID="RND-4_FAMILY-659";Tend="1140";Tstart="978";shortTE="F";uid="ded52229-0e25-4fa3-879b-f6b19568325f"
NW_015368499.1	RepeatMasker	DNA/Kolobok-E	176151	176256	410	+	.	ID="KOLOBOKE-2_AP";Tend="1232";Tstart="1118";shortTE="F";uid="d787c201-6c96-421f-9f40-c0fb23961534"
NW_015368499.1	RepeatMasker	Unknown	40777	40894	452	+	.	ID="RND-1_FAMILY-0";Tend="1124";Tstart="992";shortTE="F";uid="eee2bbff-38fa-46f1-ab34-39cfd8ef4280"
NW_015368499.1	RepeatMasker	DNA	195305	195652	1270	+	.	ID="TTAA3_AP";Tend="424";Tstart="1";shortTE="F";uid="3340d86d-8841-444c-b585-f123064b237e"
NW_015368499.1	RepeatMasker	LINE/I	16278	16476	731	+	.	ID="RND-1_FAMILY-97";Tend="1256";Tstart="1068";shortTE="F";uid="47286f1f-a331-4aa0-8097-33352760e506"
NW_015368499.1	RepeatMasker	LTR/Copia	50287	50514	1060	+	.	ID="RND-6_FAMILY-1776";Tend="990";Tstart="767";shortTE="F";uid="08cee53c-8ecd-40ec-b0ba-252cf630e41c"
NW_015368499.1	RepeatMasker	DNA	176541	176673	466	+	.	ID="TTAA25_AP";Tend="145";Tstart="8";shortTE="F";uid="b73aa3ed-74b8-4794-aaab-2fe5277a8e8f"
NW_015368499.1	RepeatMasker	DNA/Ginger	217881	218117	1881	+	.	ID="RND-1_FAMILY-21";Tend="2510";Tstart="2274";shortTE="F";uid="bc5e6f30-50e2-4373-bb25-011c1a562052"
NW_015368499.1	RepeatMasker	Retroposon?	427431	428194	2559	+	.	ID="SINE2-1_AP";Tend="1381";Tstart="587";shortTE="F";uid="d1cec65f-1a5d-4371-81db-4e899c8422ae"
NW_015368499.1	RepeatMasker	DNA	404835	405101	460	+	.	ID="DNAX-2_AP";Tend="282";Tstart="1";shortTE="F";uid="a1e8f794-b12b-420c-b772-6ed6b09952ad"
NW_015368499.1	RepeatMasker	DNA/hAT-hAT19	234781	234984	452	+	.	ID="DNA8-71B_AP";Tend="195";Tstart="2";shortTE="F";uid="4c8d72cc-0555-4abb-94cb-1afa88d36b42"
NW_015368499.1	RepeatMasker	Unknown	173316	173460	403	+	.	ID="RND-5_FAMILY-3837";Tend="591";Tstart="453";shortTE="F";uid="21e02c80-7800-4cd5-baf3-03b103b5bc62"
NW_015368499.1	RepeatMasker	Unknown	260715	260982	1146	+	.	ID="RND-5_FAMILY-1293";Tend="1148";Tstart="834";shortTE="F";uid="974eee8b-6564-4bed-8ea1-cd6e69a7ef46"
NW_015368499.1	RepeatMasker	DNA/Kolobok-E	255294	255559	994	+	.	ID="RND-6_FAMILY-1584";Tend="709";Tstart="448";shortTE="F";uid="edfdeee7-089c-4266-b4a7-0e61bfc35b57"
NW_015368499.1	RepeatMasker	DNA/P	202369	202560	590	+	.	ID="P-1_AP";Tend="686";Tstart="494";shortTE="F";uid="aa5540e1-0f4e-4bbb-a53f-c5bf60b11586"
NW_015368499.1	RepeatMasker	Unknown	294783	294996	1381	+	.	ID="RND-5_FAMILY-316";Tend="1122";Tstart="905";shortTE="F";uid="471a6efa-79b0-4d48-988d-2bc434c38c6d"
NW_015368499.1	RepeatMasker	Unknown	217700	217856	1282	+	.	ID="RND-5_FAMILY-6725";Tend="1117";Tstart="965";shortTE="F";uid="7cb9b607-358e-4979-a978-9ec7388eda45"
NW_015368499.1	RepeatMasker	DNA/hAT-Tip100	420028	420576	1700	+	.	ID="DNA8-107_AP";Tend="702";Tstart="120";shortTE="F";uid="f3fe357b-fba4-4a4d-b923-db8ca0bae965"
NW_015368499.1	RepeatMasker	DNA/P	225147	225591	753	+	.	ID="RND-6_FAMILY-2924";Tend="1464";Tstart="1017";shortTE="F";uid="34576193-9736-4d7a-b7db-39d841eaa88a"
NW_015368499.1	RepeatMasker	Unknown	36268	36605	2026	+	.	ID="RND-5_FAMILY-626";Tend="797";Tstart="455";shortTE="F";uid="f5bc350d-3dbb-4afa-8361-8a7601df93b4"
NW_015368499.1	RepeatMasker	DNA/hAT-Tip100	227807	228222	3088	-	.	ID="RND-5_FAMILY-13404";Tend="1390";Tstart="990";shortTE="F";uid="2300ecc0-4cc0-4bc7-83c9-bcec78d1d310"
NW_015368499.1	RepeatMasker	DNA	240574	240960	1423	-	.	ID="TTAA20_AP";Tend="663";Tstart="283";shortTE="F";uid="eb0e7a94-94a7-45a8-b99b-e0f06ec02e52"
NW_015368499.1	RepeatMasker	LINE/I-Jockey	105061	105645	1676	-	.	ID="RND-6_FAMILY-93";Tend="1716";Tstart="1133";shortTE="F";uid="a179b63e-66ff-4def-aae8-68a564c85a30"
NW_015368499.1	RepeatMasker	Unknown	166553	167342	6470	-	.	ID="RND-6_FAMILY-9825";Tend="1387";Tstart="599";shortTE="F";uid="33257e79-88b3-4ac4-b3a3-63ac2f2f4aa2"
NW_015368499.1	RepeatMasker	DNA/hAT-Charlie	195884	196149	1399	-	.	ID="DNA8-32_AP";Tend="240";Tstart="1";shortTE="F";uid="bf5f04dc-3da0-42a7-93f7-f726a3d55295"
NW_015368499.1	RepeatMasker	DNA/MULE-MuDR	199609	199767	467	-	.	ID="RND-4_FAMILY-131";Tend="1069";Tstart="924";shortTE="F";uid="84f9e129-2ad9-4326-b7f8-88648d61169c"
NW_015368499.1	RepeatMasker	Unknown	372352	372555	426	-	.	ID="RND-5_FAMILY-2577";Tend="269";Tstart="67";shortTE="F";uid="309472db-4d22-4f74-8ebe-64a5f183f477"
NW_015368499.1	RepeatMasker	DNA/hAT	221921	222075	819	-	.	ID="DNA8-105_AP";Tend="424";Tstart="271";shortTE="F";uid="94f89a24-3a85-4a8b-9b6e-f026c4d795a8"
NW_015368499.1	RepeatMasker	Unknown	410182	410360	1241	-	.	ID="RND-1_FAMILY-0";Tend="1167";Tstart="988";shortTE="F";uid="bbeb8f80-146f-493d-8ee6-af045784f4c8"
NW_015368499.1	RepeatMasker	DNA/hAT	249679	249787	573	-	.	ID="RND-4_FAMILY-355";Tend="1028";Tstart="922";shortTE="F";uid="d4bfa048-41ef-4cfe-af38-43e3c67c1331"
NW_015368499.1	RepeatMasker	LTR/Pao	263818	264974	1688	-	.	ID="BEL4-I_AP";Tend="5716";Tstart="4563";shortTE="F";uid="4b7659a7-1578-42ea-944d-b53624d431cc"
NW_015368499.1	RepeatMasker	Unknown	249301	249484	489	-	.	ID="RND-6_FAMILY-277";Tend="1527";Tstart="1346";shortTE="F";uid="a4e161f7-b8a1-4a7c-bb5f-2d9a20d8335e"
NW_015368499.1	RepeatMasker	DNA	251928	252143	817	-	.	ID="TTAA3B_AP";Tend="432";Tstart="182";shortTE="F";uid="ed2501ae-cce9-438e-a38f-15165681dd74"
NW_015368499.1	RepeatMasker	Retroposon?	396312	396470	413	-	.	ID="SINE2-2_AP";Tend="1998";Tstart="1852";shortTE="F";uid="eb6a4ab4-eb33-4f5a-884b-3012806f4b09"
NW_015368499.1	RepeatMasker	DNA/Kolobok-E	284152	284327	975	-	.	ID="RND-5_FAMILY-983";Tend="1696";Tstart="1511";shortTE="F";uid="5201995b-aa5a-48b4-a40e-dbfc63cc12ec"
NW_015368499.1	RepeatMasker	Retroposon?	7447	7812	409	-	.	ID="SINE2-2_AP";Tend="535";Tstart="168";shortTE="F";uid="c8250687-8e9f-4383-a4ec-6e62434a8fda"
NW_015368499.1	RepeatMasker	Unknown	206651	206870	579	-	.	ID="RND-5_FAMILY-13363";Tend="1109";Tstart="919";shortTE="F";uid="28424f17-1c40-44dc-a00e-d30289c9567b"
NW_015368499.1	RepeatMasker	DNA/hAT-Tip100	231627	231790	536	-	.	ID="RND-4_FAMILY-220";Tend="1424";Tstart="1287";shortTE="F";uid="08d43068-0eed-4b89-ac02-f1b0370e645e"
NW_015368499.1	RepeatMasker	DNA/hAT-hAT19	261784	262917	5337	-	.	ID="RND-6_FAMILY-693";Tend="1255";Tstart="181";shortTE="F";uid="a3384bec-95af-4615-aa61-57a6169ecf88"
NW_015368499.1	RepeatMasker	DNA/hAT-Ac	215853	216189	871	-	.	ID="DNA8-11_AP";Tend="601";Tstart="257";shortTE="F";uid="fe52c1ad-921b-4d1a-914f-de464b2fa6bb"
NW_015368499.1	RepeatMasker	DNA/hAT-Tip100	256750	256953	409	-	.	ID="RND-5_FAMILY-323";Tend="1238";Tstart="1023";shortTE="F";uid="b42d2e97-557b-4ca3-b741-cb1df2b50d1a"
NW_015368499.1	RepeatMasker	Unknown	344612	344896	2050	-	.	ID="RND-1_FAMILY-0";Tend="1237";Tstart="952";shortTE="F";uid="0036618b-7e82-45a4-94c2-238bc8e01642"
NW_015368499.1	RepeatMasker	Unknown	339340	339556	709	-	.	ID="RND-1_FAMILY-2";Tend="1212";Tstart="990";shortTE="F";uid="b211c760-75ce-4bcd-854a-a71527aa8a88"
NW_015368499.1	RepeatMasker	DNA/hAT-hAT19	342714	342883	508	-	.	ID="DNA8-88_AP";Tend="619";Tstart="448";shortTE="F";uid="fe53e809-8169-4de0-93f3-d70089a3f668"
NW_015368499.1	RepeatMasker	Unknown	39619	40336	4029	-	.	ID="RND-1_FAMILY-160";Tend="1229";Tstart="506";shortTE="F";uid="384f4132-7ddb-4ebd-9b6e-f81dfe042c8d"
NW_015368499.1	RepeatMasker	DNA/TcMar-m44	174239	174474	600	-	.	ID="dnax-7_ap";Tend="278";Tstart="1";shortTE="F";uid="80239f9e-4eb9-4587-97ee-65101fb7fb35"
NW_015368499.1	RepeatMasker	Unknown	278178	278331	1096	-	.	ID="RND-6_FAMILY-5008";Tend="1097";Tstart="946";shortTE="F";uid="fe764d8d-c37b-4efa-8052-5af797f1d74c"
NW_015368499.1	RepeatMasker	DNA/hAT-hAT19	192892	193036	441	-	.	ID="RND-6_FAMILY-4043";Tend="1108";Tstart="951";shortTE="F";uid="72db3229-e6f7-42e8-a8b2-ce1633693584"
NW_015368499.1	RepeatMasker	DNA/hAT-Tip100	221501	221710	544	-	.	ID="RND-4_FAMILY-220";Tend="1334";Tstart="1184";shortTE="F";uid="85d67a45-dbb9-4242-a1ec-eb083282d1a5"
NW_015368499.1	RepeatMasker	Unknown	386859	387585	4656	-	.	ID="RND-3_FAMILY-226";Tend="1670";Tstart="951";shortTE="F";uid="f29060b0-924c-473e-ac68-a226c865b186"
NW_015368499.1	RepeatMasker	DNA/hAT-hAT19	123975	124540	1851	-	.	ID="RND-5_FAMILY-5918";TEgroup="ctg_258%7CRND-5_FAMILY-5918%7C1";Tend="1614";Tstart="922";shortTE="F";uid="0865c416-9ea8-427c-b24c-aafd8793a0a4"
NW_015368499.1	RepeatMasker	LINE/L2	205565	205880	1055	-	.	ID="RND-6_FAMILY-6756";Tend="463";Tstart="145";shortTE="F";uid="9f8b52e8-d224-4a2b-8da5-1bc1a70485c0"
NW_015368499.1	RepeatMasker	DNA	403530	403960	1731	-	.	ID="TTAA3C_AP";Tend="411";Tstart="1";shortTE="F";uid="9ab2f8fd-6379-4ed8-9f89-580e64cabae8"
NW_015368499.1	RepeatMasker	DNA	396169	396293	619	-	.	ID="dna4-2_ap";Tend="235";Tstart="121";shortTE="F";uid="5b3a147c-2e37-452d-b93b-4c20a0fa73a7"
NW_015368499.1	RepeatMasker	LTR/Pao	265285	265670	738	-	.	ID="BEL4-I_AP";Tend="4116";Tstart="3732";shortTE="F";uid="e6652165-c482-4c60-b77b-450b6a22286a"
NW_015368499.1	RepeatMasker	DNA/Kolobok-E	244394	244667	838	-	.	ID="RND-6_FAMILY-1584";Tend="1318";Tstart="1010";shortTE="F";uid="0983ae29-0b7a-47f8-9844-e9a406db3762"
NW_015368499.1	RepeatMasker	LTR/Pao	267423	267893	510	-	.	ID="BEL4-I_AP";Tend="1291";Tstart="823";shortTE="F";uid="94870003-a21e-4679-ab00-2ff29c957517"
NW_015368499.1	RepeatMasker	DNA	294202	294584	2362	-	.	ID="RND-5_FAMILY-962";Tend="1731";Tstart="1357";shortTE="F";uid="1f73d788-e8bf-4e89-8e41-d4fc01175eb0"
NW_015368499.1	RepeatMasker	DNA/hAT-Tip100	232875	233026	958	-	.	ID="RND-1_FAMILY-42";Tend="1098";Tstart="938";shortTE="F";uid="e86c7e04-1ee5-4b3b-a801-8ef3fc86f3cd"
NW_015368499.1	RepeatMasker	DNA/Kolobok-E	50266	50451	661	-	.	ID="KOLOBOKE-3_AP";Tend="5294";Tstart="5096";shortTE="F";uid="28df511c-a77f-47e2-b1fc-6d1e212f6e08"
NW_015368499.1	RepeatMasker	LINE/I-Jockey	282078	283368	8312	-	.	ID="VINGI-1_APIS";Tend="2938";Tstart="1650";shortTE="F";uid="68223f30-16b5-449e-a20c-4e505526fbff"
NW_015368499.1	RepeatMasker	DNA/Kolobok-E	244865	245030	691	-	.	ID="RND-6_FAMILY-1584";Tend="532";Tstart="347";shortTE="F";uid="a44df51b-6276-42f3-9327-17e9254960ce"
NW_015368499.1	RepeatMasker	DNA	191093	191488	2299	-	.	ID="TTAA3_AP";Tend="429";Tstart="19";shortTE="F";uid="434ce60a-03f5-4276-bcb1-234c2d191525"
NW_015368499.1	RepeatMasker	DNA	248518	248656	689	-	.	ID="DNA8-93_AP";Tend="139";Tstart="1";shortTE="F";uid="5d439d3e-a396-450c-9a74-20bd9e31d5c7"
NW_015368499.1	RepeatMasker	DNA/MULE-MuDR	277238	277397	627	-	.	ID="RND-6_FAMILY-1051";Tend="775";Tstart="609";shortTE="F";uid="dbf81e77-09d3-4e9d-a7d7-05e92df1885e"
NW_015368499.1	RepeatMasker	LINE/I-Jockey	50511	50660	715	-	.	ID="RND-5_FAMILY-7690";Tend="830";Tstart="682";shortTE="F";uid="04ca07b7-fbeb-4f79-a08f-1bf9d17f2354"
NW_015368499.1	RepeatMasker	DNA	121575	121765	402	-	.	ID="DNA4-3_AP";Tend="190";Tstart="3";shortTE="F";uid="5ab1b11f-56e7-45cd-a110-58ca6a9db2b2"
NW_015368499.1	RepeatMasker	DNA	340856	340980	627	-	.	ID="ttaa4_ap";Tend="127";Tstart="5";shortTE="F";uid="56dd15ee-2742-41ce-ac2a-4a466e86e13b"
NW_015368499.1	RepeatMasker	DNA/hAT-Tip100	259208	259586	400	-	.	ID="DNA8-18_AP";Tend="619";Tstart="268";shortTE="F";uid="6ed9a90d-e5b0-4424-8e6a-0f8cd29b8aaf"
NW_015368499.1	RepeatMasker	DNA/MULE-MuDR	182918	183478	3944	-	.	ID="RND-5_FAMILY-7166";Tend="1362";Tstart="746";shortTE="F";uid="6a4c352e-878e-4f1d-9fdc-7fa852bd120a"
NW_015368499.1	RepeatMasker	Unknown	14180	14472	1055	-	.	ID="RND-5_FAMILY-1660";TEgroup="ctg_258%7CRND-5_FAMILY-1660%7C1";Tend="1513";Tstart="831";shortTE="F";uid="0e0258e0-308f-45b4-a21f-9df93addf47a"
NW_015368499.1	RepeatMasker	DNA/hAT	257336	257536	788	-	.	ID="DNA8-82_AP";Tend="749";Tstart="539";shortTE="F";uid="a23cf562-cd7b-4d37-af54-0086536ed1fb"
NW_015368499.1	RepeatMasker	DNA	183998	184182	1539	-	.	ID="RND-1_FAMILY-57";Tend="1154";Tstart="970";shortTE="F";uid="51c7fb01-ea55-4d23-89bc-2327edad4252"
NW_015368499.1	RepeatMasker	LTR/Pao	266055	266886	660	-	.	ID="BEL4-I_AP";Tend="3251";Tstart="2431";shortTE="F";uid="a45157e2-ce86-463c-808b-30b2dec9a991"
NW_015368499.1	RepeatMasker	Retroposon?	279237	279885	2433	-	.	ID="SINE2-2_AP";Tend="1448";Tstart="812";shortTE="F";uid="e04ebb3c-2a3d-46e1-ab11-daf470068e4f"
NW_015368499.1	RepeatMasker	DNA/Kolobok-E	176099	176240	443	-	.	ID="KOLOBOKE-3_AP";Tend="2180";Tstart="2033";shortTE="F";uid="d6d4ca18-b8c2-4754-b9e4-91a1b2777623"
NW_015368499.1	RepeatMasker	Retroposon?	26649	27264	1561	-	.	ID="SINE2-1_AP";Tend="1264";Tstart="81";shortTE="F";uid="ea0f4f36-6e9f-4d72-b2c9-834e93df1613"
NW_015368499.1	RepeatMasker	DNA/hAT-Tip100	178279	178612	2774	-	.	ID="RND-5_FAMILY-3315";Tend="1380";Tstart="1049";shortTE="F";uid="5fd2dbe4-b4a0-4c6b-aa22-f7e1f7aa01ed"
NW_015368499.1	RepeatMasker	DNA	205917	206067	551	-	.	ID="RND-5_FAMILY-962";Tend="1424";Tstart="1271";shortTE="F";uid="628bcd9a-7ba8-4c74-a1ef-8b169144616d"
NW_015368499.1	RepeatMasker	DNA/hAT-hAT19	272443	272944	1565	-	.	ID="RND-5_FAMILY-1525";Tend="1605";Tstart="976";shortTE="F";uid="6a9f3fcb-a5d9-4652-8edd-85d30a2833ff"
NW_015368499.1	RepeatMasker	LTR/Copia	279900	280268	1762	-	.	ID="RND-6_FAMILY-1776";Tend="1135";Tstart="765";shortTE="F";uid="01636d94-0ecd-4128-a637-3216f49de929"
NW_015368499.1	RepeatMasker	DNA/MULE-MuDR	275276	275849	1160	-	.	ID="RND-6_FAMILY-1051";TEgroup="ctg_258%7CRND-6_FAMILY-1051%7C1";Tend="1455";Tstart="264";shortTE="F";uid="63ab3d30-270b-464d-b1c9-f3accc1f89ff"
NW_015368499.1	RepeatMasker	DNA	336963	337084	565	-	.	ID="TTAA2D_AP";Tend="427";Tstart="304";shortTE="F";uid="c8498b4a-9950-4929-a87b-639cd0ed9be9"
NW_015368499.1	RepeatMasker	LINE/I-Jockey	14475	14657	429	-	.	ID="RND-5_FAMILY-7690";Tend="1486";Tstart="1320";shortTE="F";uid="3ea271e1-8936-4b8c-888a-9537ec7b8a93"
NW_015368499.1	RepeatMasker	DNA	241128	241270	511	-	.	ID="TTAA19_AP";Tend="406";Tstart="271";shortTE="F";uid="481f96bd-75f7-4368-ba3a-82184ca63566"
NW_015370821.1	RepeatMasker	Unknown	7933	8063	1123	-	.	ID="RND-6_FAMILY-1346";Tend="529";Tstart="399";shortTE="F";uid="74753562-1874-4093-a3a0-2e2b10d0e1fc"
NW_015370821.1	RepeatMasker	DNA	2419	2587	819	-	.	ID="DNA4-3_AP";Tend="614";Tstart="445";shortTE="F";uid="10666380-b592-45d7-98e2-d9b27cac6044"
NW_015370821.1	RepeatMasker	RC/Helitron	651	883	544	-	.	ID="RND-4_FAMILY-238";Tend="741";Tstart="520";shortTE="F";uid="e5d19515-cb27-4294-adfe-acd1caae8b44"
NW_015370822.1	RepeatMasker	DNA/Ginger	12264	13094	5241	+	.	ID="RND-1_FAMILY-20";Tend="1745";Tstart="931";shortTE="F";uid="56034837-17f2-427e-8b14-a43d68c11d6c"
NW_015370822.1	RepeatMasker	DNA	2979	3333	2034	+	.	ID="RND-5_FAMILY-4728";Tend="1183";Tstart="845";shortTE="F";uid="75575557-4e5f-4602-96c1-ec1e91a295b5"
NW_015370822.1	RepeatMasker	DNA	10592	11093	1776	+	.	ID="DNA4-1_AP";Tend="819";Tstart="277";shortTE="F";uid="daa3fea0-0d2f-410e-b292-f79711313aaa"
NW_015370822.1	RepeatMasker	DNA/Kolobok-T2	1287	3051	3357	-	.	ID="RND-6_FAMILY-5382";Tend="2319";Tstart="546";shortTE="F";uid="8957a288-70d6-4ddf-9c72-eac67b303e99"
NW_015370822.1	RepeatMasker	DNA	3313	3433	706	-	.	ID="RND-5_FAMILY-4869";Tend="644";Tstart="526";shortTE="F";uid="1d10459a-13f2-499e-a502-3bc0907709ec"
NW_015370823.1	RepeatMasker	DNA/hAT-Tip100	1698	2170	2140	+	.	ID="RND-1_FAMILY-136";Tend="1117";Tstart="653";shortTE="F";uid="5424872a-dcf6-4461-a7f7-72fe6e2d30f5"
NW_015370824.1	RepeatMasker	LTR/Pao	4670	5446	651	+	.	ID="BEL1-I_AP";Tend="1558";Tstart="821";shortTE="F";uid="6f497c68-c504-4b1d-9e8b-38b998d1f00a"
NW_015370824.1	RepeatMasker	LTR/Pao	6204	6652	626	+	.	ID="BEL1-I_AP";Tend="2945";Tstart="2490";shortTE="F";uid="64b0c6e9-6033-4e59-8cbd-0004f516e16a"
NW_015370824.1	RepeatMasker	DNA/Kolobok-E	10750	10994	1474	-	.	ID="RND-6_FAMILY-2550";Tend="1344";Tstart="1101";shortTE="F";uid="b16e1126-230b-4e76-a7ec-6b70322ca8b5"
NW_015370825.1	RepeatMasker	DNA/Ginger	7761	8304	763	+	.	ID="RND-1_FAMILY-21";Tend="1393";Tstart="860";shortTE="F";uid="90b49eba-d100-4034-bc93-c700a257c912"
NW_015370825.1	RepeatMasker	Unknown	7507	7689	998	+	.	ID="RND-5_FAMILY-13367";Tend="1115";Tstart="905";shortTE="F";uid="e491752b-7dcf-452f-8216-30b1bb501029"
NW_015370825.1	RepeatMasker	DNA/hAT-Tip100	9093	9302	804	-	.	ID="RND-4_FAMILY-436";Tend="1156";Tstart="933";shortTE="F";uid="96796fe8-0697-4944-9aab-db7c68995542"
NW_015370825.1	RepeatMasker	DNA/Kolobok-E	8610	8951	428	-	.	ID="KOLOBOKE-2_AP";Tend="1467";Tstart="1143";shortTE="F";uid="b530367c-4e39-4e07-812d-5987d0c9287d"
NW_015370827.1	RepeatMasker	Unknown	7013	7133	436	+	.	ID="RND-5_FAMILY-12766";Tend="1521";Tstart="1398";shortTE="F";uid="3c57221c-1c0e-4679-86b9-a62c05c057fa"
NW_015370827.1	RepeatMasker	Unknown	6238	6430	1570	-	.	ID="RND-1_FAMILY-158";Tend="625";Tstart="432";shortTE="F";uid="0e45c57e-a0b6-4b75-b0df-f772c2e9eb2d"
NW_015370828.1	RepeatMasker	LINE/RTE-BovB	8647	8855	509	-	.	ID="RND-5_FAMILY-981";Tend="920";Tstart="713";shortTE="F";uid="138183ce-f579-4be7-9fa1-97b78dd2a83a"
NW_015370828.1	RepeatMasker	Unknown	10383	11143	5672	-	.	ID="RND-5_FAMILY-626";Tend="1432";Tstart="683";shortTE="F";uid="278a1a14-3e11-4c50-b554-21061b601c07"
NW_015370830.1	RepeatMasker	LTR/Gypsy	2	118	867	+	.	ID="RND-6_FAMILY-1407";Tend="1543";Tstart="1427";shortTE="F";uid="11fca4e3-5e96-40cd-b45b-011977e57151"
NW_015370830.1	RepeatMasker	LINE/I	1577	1740	625	+	.	ID="RND-1_FAMILY-51";Tend="1673";Tstart="1504";shortTE="F";uid="dfabbd2c-f8fc-4065-a7e3-54f76f3d7b5a"
NW_015370830.1	RepeatMasker	LINE/R1	7919	8271	830	-	.	ID="RND-5_FAMILY-2827";TEgroup="ctg_2589%7CRND-5_FAMILY-2827%7C1";Tend="1275";Tstart="439";shortTE="F";uid="9c972803-aaa2-42f3-8c00-d28f9433e4f3"
NW_015370830.1	RepeatMasker	RC/Helitron	7023	7225	1154	-	.	ID="RND-6_FAMILY-6574";Tend="1325";Tstart="1138";shortTE="F";uid="7d979203-7fdc-451b-abaf-e489e046959b"
NW_015368500.1	RepeatMasker	DNA	353803	354225	790	+	.	ID="TTAA2D_AP";Tend="431";Tstart="1";shortTE="F";uid="a481f9a5-f764-43ea-abd9-48ec4f09ba9b"
NW_015368500.1	RepeatMasker	DNA/P	148064	148207	707	+	.	ID="P-3_AP";Tend="1464";Tstart="1331";shortTE="F";uid="a51bc631-818f-4236-a318-9278bf59103a"
NW_015368500.1	RepeatMasker	LINE/I-Jockey	200088	200357	620	+	.	ID="RND-1_FAMILY-149";Tend="1285";Tstart="737";shortTE="F";uid="1b376e2d-8fca-49aa-a897-8cc94020a2d4"
NW_015368500.1	RepeatMasker	DNA/TcMar-Tigger	58353	58557	523	+	.	ID="RND-5_FAMILY-3645";TEgroup="ctg_259%7CRND-5_FAMILY-3645%7C1";Tend="1569";Tstart="868";shortTE="F";uid="dc368f75-9b64-4151-a007-ab68bd988a97"
NW_015368500.1	RepeatMasker	LINE/I-Jockey	179384	179760	2305	+	.	ID="RND-6_FAMILY-7366";Tend="1347";Tstart="969";shortTE="F";uid="7c07318d-45d4-4981-896e-b8fe8aaaa807"
NW_015368500.1	RepeatMasker	LTR/Copia	419754	420092	1636	+	.	ID="RND-6_FAMILY-1776";Tend="1106";Tstart="765";shortTE="F";uid="b278774e-8e9f-446b-9ace-670e84cbe87b"
NW_015368500.1	RepeatMasker	DNA/hAT-hAT19	121757	121928	428	+	.	ID="DNA8-71_AP";Tend="182";Tstart="10";shortTE="F";uid="091c3272-8774-4852-be62-6431ecabb8f2"
NW_015368500.1	RepeatMasker	DNA/hAT-hAT19	53221	53391	408	+	.	ID="DNA8-74_AP";Tend="557";Tstart="375";shortTE="F";uid="d7b8286b-4127-4e45-8e2e-45a87dc2e6aa"
NW_015368500.1	RepeatMasker	RC/Helitron	364474	365216	5393	+	.	ID="RND-6_FAMILY-11409";Tend="1395";Tstart="624";shortTE="F";uid="7bdccca3-1a98-41fe-9827-495de15f35cf"
NW_015368500.1	RepeatMasker	DNA/MULE-MuDR	94860	95348	3311	+	.	ID="RND-6_FAMILY-6535";Tend="1556";Tstart="1070";shortTE="F";uid="c126189c-a2b6-43b9-8e07-ad4d91a1f4ec"
NW_015368500.1	RepeatMasker	Unknown	281579	281735	799	+	.	ID="RND-6_FAMILY-5611";Tend="1007";Tstart="843";shortTE="F";uid="2d115767-9e5d-4c8f-b849-0d6f07e86abe"
NW_015368500.1	RepeatMasker	LINE/I	187020	187608	646	+	.	ID="RND-5_FAMILY-4034";Tend="1432";Tstart="784";shortTE="F";uid="5ed074bb-cab5-4a94-a5ce-325c3433fc5c"
NW_015368500.1	RepeatMasker	LINE/I	47172	47454	1842	+	.	ID="RND-5_FAMILY-263";Tend="1334";Tstart="1026";shortTE="F";uid="64b6a8a1-756f-4347-9a54-8cbc32b50421"
NW_015368500.1	RepeatMasker	DNA/Ginger	366125	366278	999	+	.	ID="RND-1_FAMILY-21";Tend="991";Tstart="827";shortTE="F";uid="30b8dcf9-6478-4fc4-99d2-ce51e81c18d5"
NW_015368500.1	RepeatMasker	DNA	177146	177566	2313	+	.	ID="RND-6_FAMILY-2733";Tend="1310";Tstart="878";shortTE="F";uid="11be4733-4a19-4fcf-86a1-aaafd8bd7917"
NW_015368500.1	RepeatMasker	Unknown	425809	426222	656	+	.	ID="RND-1_FAMILY-10";TEgroup="ctg_259%7CRND-1_FAMILY-10%7C1";Tend="1363";Tstart="1070";shortTE="F";uid="a75172e9-6252-4869-883b-034156cab347"
NW_015368500.1	RepeatMasker	RC/Helitron	217807	218099	1063	+	.	ID="RND-1_FAMILY-216";Tend="1180";Tstart="886";shortTE="F";uid="ae8ae2b6-6257-4067-b9d3-ab59274f3744"
NW_015368500.1	RepeatMasker	LINE/I	191337	192783	7023	+	.	ID="RND-6_FAMILY-376";Tend="1412";Tstart="1";shortTE="F";uid="05057762-d1ab-49a8-a5de-df9b892a1ee6"
NW_015368500.1	RepeatMasker	DNA	321064	321503	2624	+	.	ID="RND-6_FAMILY-12698";Tend="1332";Tstart="889";shortTE="F";uid="082066a2-c79c-4bfd-a869-6f07c5b32a23"
NW_015368500.1	RepeatMasker	LINE/I	381971	383339	4032	+	.	ID="RND-4_FAMILY-451";TEgroup="ctg_259%7CRND-4_FAMILY-451%7C1";Tend="1593";Tstart="108";shortTE="F";uid="c6c65fa2-3da6-49eb-a77a-b7e4d783788d"
NW_015368500.1	RepeatMasker	Unknown	204550	205394	1799	+	.	ID="RND-4_FAMILY-242";Tend="1805";Tstart="954";shortTE="F";uid="820a3b37-e0a9-44ca-8112-27e8b834c73d"
NW_015368500.1	RepeatMasker	Unknown	81906	82306	1818	+	.	ID="RND-1_FAMILY-8";TEgroup="ctg_259%7CRND-1_FAMILY-8%7C1";Tend="1527";Tstart="1006";shortTE="F";uid="aaa291e5-9928-4729-9776-47327bf32826"
NW_015368500.1	RepeatMasker	Unknown	161675	161791	671	+	.	ID="RND-6_FAMILY-2602";Tend="1170";Tstart="1056";shortTE="F";uid="80602834-6672-4a87-9e07-8c22c0243a4a"
NW_015368500.1	RepeatMasker	DNA/Ginger	116411	116594	1492	+	.	ID="RND-1_FAMILY-20";Tend="1642";Tstart="1459";shortTE="F";uid="c9dbc975-5ecd-490e-bcf5-6403e1087f83"
NW_015368500.1	RepeatMasker	DNA	168124	168274	478	+	.	ID="DNA8-93_AP";Tend="222";Tstart="1";shortTE="F";uid="705f3189-9609-42b2-abeb-3cce5083c8e5"
NW_015368500.1	RepeatMasker	Retroposon?	7877	8535	2097	+	.	ID="SINE2-1_AP";Tend="708";Tstart="203";shortTE="F";uid="d22aa48c-0464-433a-b8fa-705164a07e4d"
NW_015368500.1	RepeatMasker	DNA/P	152926	153195	1106	+	.	ID="RND-6_FAMILY-1451";Tend="1646";Tstart="1412";shortTE="F";uid="48630f2e-b56b-4d93-9da2-5cf1de8cf7b8"
NW_015368500.1	RepeatMasker	Unknown	338460	338620	675	+	.	ID="RND-1_FAMILY-2";Tend="1222";Tstart="1067";shortTE="F";uid="8ada3943-fc49-4873-a22b-d93a86945303"
NW_015368500.1	RepeatMasker	Unknown	317831	318563	5966	+	.	ID="RND-6_FAMILY-5611";Tend="1597";Tstart="855";shortTE="F";uid="7886db61-9fc9-43ef-aa74-420f39cbad92"
NW_015368500.1	RepeatMasker	DNA	273300	273461	609	+	.	ID="dna4-2_ap";Tend="769";Tstart="618";shortTE="F";uid="d3ae9c0d-c084-4098-8f6f-fd9ba322557a"
NW_015368500.1	RepeatMasker	Unknown	270346	270493	452	+	.	ID="RND-5_FAMILY-2982";Tend="1047";Tstart="908";shortTE="F";uid="ddf5ac4b-7483-47f6-8fa5-b50487eb5ee1"
NW_015368500.1	RepeatMasker	DNA	326397	326595	407	+	.	ID="dna4-2_ap";Tend="199";Tstart="9";shortTE="F";uid="7c43e8c5-2d11-4fcf-940e-32ea51b1b01e"
NW_015368500.1	RepeatMasker	Unknown	268800	268964	721	+	.	ID="RND-1_FAMILY-2";Tend="1212";Tstart="1060";shortTE="F";uid="1c158c5f-5742-4896-bbd3-d357fa2d31d8"
NW_015368500.1	RepeatMasker	DNA	23633	24229	1108	+	.	ID="DNA4-1_AP";Tend="741";Tstart="5";shortTE="F";uid="efca4c51-c82e-4109-ae59-c5198b92a2e3"
NW_015368500.1	RepeatMasker	LTR/Pao	141863	142383	439	+	.	ID="BEL3-I_AP";Tend="2056";Tstart="1532";shortTE="F";uid="c1221ec5-a7a2-40ba-8430-c7952c21509e"
NW_015368500.1	RepeatMasker	DNA/Ginger	50376	50487	903	+	.	ID="RND-1_FAMILY-21";Tend="2509";Tstart="2397";shortTE="F";uid="7e08ab58-0a48-481f-9e23-af034c36ca60"
NW_015368500.1	RepeatMasker	DNA/hAT-hAT19	104084	104214	843	+	.	ID="RND-6_FAMILY-1234";Tend="1056";Tstart="930";shortTE="F";uid="f86a7cf2-ffc1-420d-9048-c3185e2743bf"
NW_015368500.1	RepeatMasker	DNA	259984	260342	517	+	.	ID="TTAA3_AP";Tend="397";Tstart="2";shortTE="F";uid="9a67156c-e71b-45d0-ab38-03eee034ca24"
NW_015368500.1	RepeatMasker	DNA/hAT-Tip100	83027	83219	1160	+	.	ID="DNA8-100_AP";Tend="203";Tstart="1";shortTE="F";uid="1a67ff80-1a0f-4124-b467-2a0f2d231b26"
NW_015368500.1	RepeatMasker	DNA/MULE-MuDR	145699	145804	666	+	.	ID="RND-5_FAMILY-876";Tend="1250";Tstart="1145";shortTE="F";uid="e4090437-6583-4437-a805-e04c956b9719"
NW_015368500.1	RepeatMasker	DNA/MULE-MuDR	193706	194420	884	+	.	ID="MUDR5X_AP";Tend="2151";Tstart="1439";shortTE="F";uid="55491858-436c-465f-8d6c-79c01c8b30c7"
NW_015368500.1	RepeatMasker	DNA/hAT-Tip100	59870	59977	423	+	.	ID="DNA8-13_AP";Tend="787";Tstart="678";shortTE="F";uid="815154fe-c068-4ac0-9fa3-deeddb3a9fbd"
NW_015368500.1	RepeatMasker	LINE/I	189331	190410	1529	+	.	ID="RND-6_FAMILY-178";Tend="2169";Tstart="1102";shortTE="F";uid="40da0825-6e04-4def-ad3a-e410cbbf191d"
NW_015368500.1	RepeatMasker	RC/Helitron	228257	228549	1063	+	.	ID="RND-1_FAMILY-216";Tend="1180";Tstart="886";shortTE="F";uid="38fcce85-55a9-4dbe-9ee1-16bc9ecebba7"
NW_015368500.1	RepeatMasker	Unknown	430051	430286	1333	+	.	ID="RND-3_FAMILY-226";Tend="1397";Tstart="1149";shortTE="F";uid="ce9e8cf5-8293-486f-8ae0-463c5187c7af"
NW_015368500.1	RepeatMasker	DNA/TcMar-Tc1	315234	315408	496	+	.	ID="MARINER-N22_AG";TEgroup="ctg_259%7CMARINER-N22_AG%7C1";Tend="1334";Tstart="68";shortTE="F";uid="4ffda157-3681-4c38-9caa-8b3c8ced2c80"
NW_015368500.1	RepeatMasker	DNA	202212	202580	1857	+	.	ID="TTAA2D_AP";Tend="431";Tstart="71";shortTE="F";uid="7ffedd79-0bd6-41e5-8f1e-744c9e1721d7"
NW_015368500.1	RepeatMasker	DNA/MULE-MuDR	145081	145671	1414	+	.	ID="RND-5_FAMILY-876";TEgroup="ctg_259%7CRND-5_FAMILY-876%7C1";Tend="1203";Tstart="531";shortTE="F";uid="d1e2b01b-6b7a-4bf5-9c1b-e74b2e437596"
NW_015368500.1	RepeatMasker	Unknown	361261	361435	1086	+	.	ID="RND-1_FAMILY-122";Tend="1129";Tstart="946";shortTE="F";uid="2284a7f8-3b0b-44af-a865-2e30ce67ed71"
NW_015368500.1	RepeatMasker	RC/Helitron	264190	264362	471	+	.	ID="RND-5_FAMILY-10182";Tend="294";Tstart="169";shortTE="F";uid="de05fc19-3054-494f-b1b1-183f709ddf5c"
NW_015368500.1	RepeatMasker	Unknown	54912	55302	2594	+	.	ID="RND-1_FAMILY-32";Tend="1254";Tstart="867";shortTE="F";uid="bcdc39ed-eef6-46b0-b8fa-ff503afa8e46"
NW_015368500.1	RepeatMasker	Unknown	71528	71890	464	+	.	ID="RND-5_FAMILY-76";TEgroup="ctg_259%7CRND-5_FAMILY-76%7C1";Tend="1767";Tstart="465";shortTE="T";uid="4cb958a6-dfac-49de-84ef-3b3142039aab"
NW_015368500.1	RepeatMasker	DNA	269338	269518	472	+	.	ID="dna4-2_ap";Tend="697";Tstart="504";shortTE="F";uid="5b232543-2745-4ce3-9c22-75a32ad940cd"
NW_015368500.1	RepeatMasker	DNA/hAT	297895	298385	1036	+	.	ID="RND-5_FAMILY-1145";Tend="1106";Tstart="577";shortTE="F";uid="c2125a4f-6797-40ed-a99e-048bb2d05bae"
NW_015368500.1	RepeatMasker	Unknown	147307	147472	1315	+	.	ID="RND-1_FAMILY-75";Tend="1103";Tstart="938";shortTE="F";uid="c71ed022-2a10-4c3a-94b8-d7f8b86f58fc"
NW_015368500.1	RepeatMasker	DNA/hAT-Tip100	152339	152529	1394	+	.	ID="RND-1_FAMILY-168";Tend="1046";Tstart="864";shortTE="F";uid="238b5cc4-6b00-4c70-b510-ba928dfdc3bb"
NW_015368500.1	RepeatMasker	RC/Helitron	97630	98133	2994	+	.	ID="RND-1_FAMILY-17";Tend="1496";Tstart="947";shortTE="F";uid="7b298937-d1d5-44fc-9c0d-046901d1d3d0"
NW_015368500.1	RepeatMasker	LINE	188023	188333	579	+	.	ID="RND-6_FAMILY-6874";Tend="1412";Tstart="1087";shortTE="F";uid="1cf6ecd3-320e-460e-86d2-b20279bb9425"
NW_015368500.1	RepeatMasker	DNA	119225	119351	422	+	.	ID="DNA3-4_AP";Tend="127";Tstart="1";shortTE="F";uid="94381c49-469d-4d83-ad04-bde9226a8504"
NW_015368500.1	RepeatMasker	RC/Helitron	264026	264215	800	+	.	ID="RND-1_FAMILY-110";Tend="1637";Tstart="1532";shortTE="F";uid="186eee75-bb45-4041-810c-e1b7c55e38c7"
NW_015368500.1	RepeatMasker	Unknown	194516	194875	605	+	.	ID="RND-6_FAMILY-1289";TEgroup="ctg_259%7CRND-6_FAMILY-1289%7C1";Tend="1800";Tstart="1508";shortTE="T";uid="60a1931f-5b1b-4065-bd8f-152e5bdb7bd0"
NW_015368500.1	RepeatMasker	DNA/hAT-hAT19	98672	98844	584	+	.	ID="RND-5_FAMILY-2466";Tend="1507";Tstart="1331";shortTE="F";uid="10abca67-bace-4173-9a58-e6186b21b803"
NW_015368500.1	RepeatMasker	Unknown	405426	405847	3424	+	.	ID="RND-6_FAMILY-1339";Tend="1296";Tstart="885";shortTE="F";uid="dc38ef75-9eb6-42e4-978e-c21df0990bf0"
NW_015368500.1	RepeatMasker	DNA/Ginger	367385	367642	2037	+	.	ID="RND-1_FAMILY-21";Tend="2508";Tstart="2241";shortTE="F";uid="6716798b-b165-4620-a30d-13d2a1339a26"
NW_015368500.1	RepeatMasker	DNA	25554	25791	481	+	.	ID="ttaa3b_ap";Tend="335";Tstart="102";shortTE="F";uid="6b6332b4-18a0-4837-b281-594899dd2b55"
NW_015368500.1	RepeatMasker	DNA/Ginger-1	122820	122996	734	+	.	ID="GINGER1-1_AP";Tend="3383";Tstart="3158";shortTE="F";uid="980a3397-71b2-4380-9e62-7919fe014d26"
NW_015368500.1	RepeatMasker	DNA	250671	250848	653	-	.	ID="dna4-2_ap";Tend="769";Tstart="594";shortTE="F";uid="1a7af0ef-db1a-42d5-b2c1-1082255d408b"
NW_015368500.1	RepeatMasker	RC/Helitron	228304	228702	2491	-	.	ID="RND-5_FAMILY-4810";Tend="1926";Tstart="1533";shortTE="F";uid="ddb7de00-8981-4ff7-a52d-cc087bba7849"
NW_015368500.1	RepeatMasker	DNA	201902	202136	644	-	.	ID="ttaa4_ap";Tend="403";Tstart="138";shortTE="F";uid="a6b80071-7f3d-45e0-bbe6-2fcb39c6e34f"
NW_015368500.1	RepeatMasker	LINE/I	397602	398522	984	-	.	ID="RND-1_FAMILY-41";Tend="1782";Tstart="886";shortTE="F";uid="35d654a3-a2aa-46f0-b8d6-33d594e53689"
NW_015368500.1	RepeatMasker	DNA/Maverick	150794	151523	684	-	.	ID="POLINTON-2_DK";Tend="4006";Tstart="3270";shortTE="F";uid="d0f26440-3fa2-43ff-8c46-42d3a79cc208"
NW_015368500.1	RepeatMasker	DNA/Ginger	78250	78569	2497	-	.	ID="RND-1_FAMILY-21";Tend="1150";Tstart="825";shortTE="F";uid="1a06d0c5-79a1-4f44-8adf-9289934ec948"
NW_015368500.1	RepeatMasker	DNA/Ginger-1	78694	78803	508	-	.	ID="RND-6_FAMILY-17210";Tend="1142";Tstart="1039";shortTE="F";uid="122ece5c-84f6-4a2a-b4b9-d754084e5152"
NW_015368500.1	RepeatMasker	DNA	253143	253440	446	-	.	ID="ttaa2d_ap";Tend="422";Tstart="156";shortTE="F";uid="643025d4-92ad-4db4-b713-77c2e802ef8e"
NW_015368500.1	RepeatMasker	RC/Helitron	217854	218252	2491	-	.	ID="RND-5_FAMILY-4810";Tend="1926";Tstart="1533";shortTE="F";uid="0a82aadb-2137-4cf9-b1d1-6e87edb17efb"
NW_015368500.1	RepeatMasker	DNA/hAT-Tip100	162378	162962	604	-	.	ID="HAT-8_LMI";Tend="2544";Tstart="1964";shortTE="F";uid="50ccdf9e-ead1-4c08-8dbd-c911e5334b40"
NW_015368500.1	RepeatMasker	RC/Helitron	263564	264030	3837	-	.	ID="RND-5_FAMILY-1049";Tend="1949";Tstart="1483";shortTE="F";uid="f2e20c16-f224-4dfa-b98c-c792a0d764f7"
NW_015368500.1	RepeatMasker	DNA	87897	88273	848	-	.	ID="RND-6_FAMILY-2733";Tend="1208";Tstart="842";shortTE="F";uid="0b5d2954-4620-4037-9c99-eb14e1471e86"
NW_015368500.1	RepeatMasker	DNA	272385	272917	463	-	.	ID="DNA4-2_AP";Tend="769";Tstart="182";shortTE="F";uid="e380d654-549e-4924-8f20-ca0dd64248f9"
NW_015368500.1	RepeatMasker	Unknown	390962	391287	2369	-	.	ID="RND-1_FAMILY-82";Tend="1283";Tstart="952";shortTE="F";uid="b344dffa-d3e0-495f-8e1e-60280fceda37"
NW_015368500.1	RepeatMasker	LTR/Gypsy	138885	139251	566	-	.	ID="GYPSY-5_HMM-I";Tend="2057";Tstart="1690";shortTE="F";uid="f92f83f2-353e-423d-bcc7-283bb7520b6b"
NW_015368500.1	RepeatMasker	Unknown	234232	234410	739	-	.	ID="RND-5_FAMILY-5811";Tend="1045";Tstart="866";shortTE="F";uid="8355937e-c370-4d44-9757-7172ce6339a6"
NW_015368500.1	RepeatMasker	RC/Helitron	98467	98627	777	-	.	ID="RND-6_FAMILY-618";Tend="792";Tstart="639";shortTE="F";uid="68a75fa5-c663-4a28-a88b-446628db30be"
NW_015368500.1	RepeatMasker	RC/Helitron	203901	204176	1814	-	.	ID="RND-6_FAMILY-4127";Tend="808";Tstart="539";shortTE="F";uid="1c6caa09-0665-4e99-81bf-f7752d4766e8"
NW_015368500.1	RepeatMasker	DNA/hAT-Charlie	108299	108460	582	-	.	ID="RND-4_FAMILY-1634";Tend="1110";Tstart="942";shortTE="F";uid="8efc6678-cb70-4779-b5f2-201c3fef78e0"
NW_015368500.1	RepeatMasker	DNA/Sola-1	135705	136884	765	-	.	ID="SOLA1-4_AP";Tend="2421";Tstart="1236";shortTE="F";uid="c8ccefa6-c511-48c3-bfe4-0ef034611bc7"
NW_015368500.1	RepeatMasker	DNA/MULE-MuDR	374101	374606	621	-	.	ID="RND-5_FAMILY-4829";Tend="1347";Tstart="870";shortTE="F";uid="a0bcf372-a419-4037-ba31-e8b012b3c1c0"
NW_015368500.1	RepeatMasker	DNA/PIF-Spy	315250	315391	450	-	.	ID="ISL2EU-3N1_CFL";Tend="339";Tstart="206";shortTE="F";uid="3b10c56b-ec80-4bef-8ba0-ab2c1fc54db2"
NW_015368500.1	RepeatMasker	RC/Helitron	98133	98257	696	-	.	ID="RND-6_FAMILY-9203";Tend="543";Tstart="426";shortTE="F";uid="9539625a-0f41-415f-b929-92e2de32f6c7"
NW_015368500.1	RepeatMasker	LINE/I	362587	363288	1683	-	.	ID="RND-5_FAMILY-845";Tend="1350";Tstart="609";shortTE="F";uid="7854d335-a024-4070-9cc9-e14230d86c19"
NW_015368500.1	RepeatMasker	DNA/Kolobok-E	133463	133618	493	-	.	ID="RND-6_FAMILY-1584";Tend="498";Tstart="347";shortTE="F";uid="23551ba7-5cc0-4102-a3c6-a466538a214a"
NW_015368500.1	RepeatMasker	DNA	252214	252625	1910	-	.	ID="TTAA4B_AP";Tend="430";Tstart="12";shortTE="F";uid="18426632-c2ab-4edb-ad4b-b7ef38526de5"
NW_015368500.1	RepeatMasker	Retroposon?	122842	123373	2139	-	.	ID="SINE2-2_AP";Tend="1998";Tstart="1442";shortTE="F";uid="2b59b2bd-da03-4e04-9d43-30ab1cbddee4"
NW_015368500.1	RepeatMasker	Unknown	345954	346507	2500	-	.	ID="RND-5_FAMILY-1521";Tend="1236";Tstart="694";shortTE="F";uid="caae235f-518d-4d35-8993-38af2c3d6629"
NW_015368500.1	RepeatMasker	DNA	269141	269333	573	-	.	ID="DNA4-2_AP";Tend="765";Tstart="568";shortTE="F";uid="5a3bb850-a7c7-4c1d-8277-617b47af0cb4"
NW_015368500.1	RepeatMasker	DNA/MULE-MuDR	153833	153988	404	-	.	ID="RND-6_FAMILY-1729";Tend="1305";Tstart="1157";shortTE="F";uid="68eebbf0-72b6-4fc7-861b-cd536201c3d5"
NW_015368500.1	RepeatMasker	Unknown	425075	425520	1064	-	.	ID="RND-1_FAMILY-10";Tend="1351";Tstart="904";shortTE="F";uid="9a5ecca2-3252-41fc-9059-648928a5f01f"
NW_015368500.1	RepeatMasker	Unknown	118905	119224	2043	-	.	ID="RND-6_FAMILY-11205";Tend="1474";Tstart="1133";shortTE="F";uid="d5721be2-101e-4c0b-961b-2668f28f4a65"
NW_015368500.1	RepeatMasker	Retroposon?	142472	142875	1934	-	.	ID="SINE2-2_AP";Tend="1998";Tstart="1558";shortTE="F";uid="c4ea4bb1-a0de-4c23-ab04-3188d798e891"
NW_015368500.1	RepeatMasker	LTR/Gypsy	256531	256653	427	-	.	ID="GYPSY-24_DEL-I";Tend="2675";Tstart="2555";shortTE="F";uid="bf940ab7-5e6b-4279-a195-68f31ab2be13"
NW_015368500.1	RepeatMasker	Unknown	307118	307420	1385	-	.	ID="RND-5_FAMILY-3678";Tend="1204";Tstart="896";shortTE="F";uid="3a16d578-ea62-4d38-b661-7e5d4433912b"
NW_015368500.1	RepeatMasker	DNA	109549	109810	1216	-	.	ID="ttaa3b_ap";Tend="242";Tstart="3";shortTE="F";uid="16fe9c56-4923-4ab9-982d-b288c9260822"
NW_015368500.1	RepeatMasker	RC/Helitron	279975	280502	1936	-	.	ID="RND-6_FAMILY-6574";Tend="1428";Tstart="886";shortTE="F";uid="6b72686d-7c3d-49c2-a4df-6b53b3877175"
NW_015368500.1	RepeatMasker	Retroposon?	88617	88974	517	-	.	ID="SINE2-2_AP";Tend="545";Tstart="129";shortTE="F";uid="0895a681-e59a-4b61-8cd6-ea1d30367a1a"
NW_015368500.1	RepeatMasker	Retroposon?	239088	239215	406	-	.	ID="SINE2-1_AP";Tend="1770";Tstart="1646";shortTE="F";uid="3f6621a1-85ce-4d22-a090-826243829133"
NW_015368500.1	RepeatMasker	DNA/Ginger	77836	78252	2388	-	.	ID="rnd-1_family-21";Tend="1647";Tstart="1298";shortTE="F";uid="f68db992-23d4-430c-a3ef-d1a6321cfef0"
NW_015368500.1	RepeatMasker	DNA	114594	115031	2638	-	.	ID="TTAA3B_AP";Tend="436";Tstart="1";shortTE="F";uid="c9435450-dc35-4ae8-9da5-d317476b1d9a"
NW_015368500.1	RepeatMasker	DNA	308630	308969	726	-	.	ID="DNA4-3_AP";Tend="610";Tstart="274";shortTE="F";uid="0ab1b7ca-8503-416c-97b9-0d70e52b03af"
NW_015368500.1	RepeatMasker	DNA/hAT?	340576	340803	896	-	.	ID="DNA8-60_AP";Tend="337";Tstart="95";shortTE="F";uid="4f05a9b3-2a8a-4881-b19b-f0d6bb724e96"
NW_015368500.1	RepeatMasker	LINE/RTE-BovB	357996	358752	6270	-	.	ID="RND-5_FAMILY-92";Tend="1665";Tstart="909";shortTE="F";uid="9498ecc2-5e66-497d-81c8-74e4e886b3be"
NW_015368500.1	RepeatMasker	DNA/MULE-MuDR	122455	122803	1849	-	.	ID="RND-4_FAMILY-131";Tend="1530";Tstart="1143";shortTE="F";uid="e08dbfef-4689-4a4a-9609-9b1171183de5"
NW_015368500.1	RepeatMasker	Unknown	246187	246495	528	-	.	ID="RND-6_FAMILY-6065";Tend="472";Tstart="137";shortTE="F";uid="dfa2c270-7b14-473e-a698-97ab334f8915"
NW_015368500.1	RepeatMasker	DNA/Maverick	150042	150540	504	-	.	ID="POLINTON-9_NVI";Tend="8415";Tstart="7976";shortTE="F";uid="3be32a20-a079-492c-9bb8-f2142da85ec0"
NW_015368500.1	RepeatMasker	DNA/hAT-Charlie	204399	204510	521	-	.	ID="RND-6_FAMILY-337";Tend="1249";Tstart="1132";shortTE="F";uid="d3ad990b-bc59-48f0-8c90-59e707a3e7f6"
NW_015368500.1	RepeatMasker	DNA/Ginger-1	379961	380093	403	-	.	ID="GINGER1-1_AP";Tend="4378";Tstart="4242";shortTE="F";uid="1d429dcf-8c59-4cae-9a04-0a625be9753d"
NW_015368500.1	RepeatMasker	DNA/hAT-hAT19	120863	121446	1511	-	.	ID="RND-6_FAMILY-693";Tend="526";Tstart="23";shortTE="F";uid="30da56f8-a6bc-4918-b51b-99c801b9aaad"
NW_015368500.1	RepeatMasker	LINE/I-Jockey	200358	200671	676	-	.	ID="RND-6_FAMILY-1126";Tend="1441";Tstart="1128";shortTE="F";uid="7d782f5f-612d-4594-b30b-d25b6e313f76"
NW_015368500.1	RepeatMasker	Unknown	667	931	490	-	.	ID="RND-6_FAMILY-770";Tend="1314";Tstart="1033";shortTE="F";uid="1ac57a16-1dfc-4f0a-84d0-1af5e12652b5"
NW_015368500.1	RepeatMasker	LTR/Gypsy	375309	376532	3321	-	.	ID="RND-5_FAMILY-569";Tend="1159";Tstart="65";shortTE="F";uid="8d8d9c3b-886a-4969-a200-8fcb85b3d9fb"
NW_015368500.1	RepeatMasker	DNA/Kolobok-E	439451	439908	1750	-	.	ID="RND-6_FAMILY-3914";Tend="1069";Tstart="579";shortTE="F";uid="f65ef8b2-1c59-49bf-a939-8e8b6d902aa3"
NW_015368500.1	RepeatMasker	DNA/hAT	126660	126872	1175	-	.	ID="DNA8-105_AP";Tend="650";Tstart="438";shortTE="F";uid="bafea7e3-bce5-4b33-8a50-7b28f1ec8e88"
NW_015368500.1	RepeatMasker	DNA/Ginger	77313	77840	3565	-	.	ID="RND-1_FAMILY-21";Tend="2532";Tstart="2021";shortTE="F";uid="64d5e757-703c-46c6-b83a-cfb8dcf68774"
NW_015368500.1	RepeatMasker	Unknown	387554	387891	2125	-	.	ID="RND-1_FAMILY-2";Tend="1230";Tstart="892";shortTE="F";uid="8c37d248-4f62-44c4-b245-259dac97511c"
NW_015368500.1	RepeatMasker	RC/Helitron	264377	264565	1194	-	.	ID="RND-1_FAMILY-216";Tend="1690";Tstart="1505";shortTE="F";uid="57b409ba-53f2-49dc-94b8-3ea56ac26425"
NW_015368500.1	RepeatMasker	Unknown	410292	410988	5382	-	.	ID="RND-6_FAMILY-18606";Tend="1674";Tstart="951";shortTE="F";uid="50a523aa-9067-4798-bcd9-34ee57c7b477"
NW_015368500.1	RepeatMasker	Retroposon?	380684	381050	1041	-	.	ID="SINE2-1_AP";Tend="1468";Tstart="1088";shortTE="F";uid="76f5a187-a2bd-483a-80a8-67b0080891d2"
NW_015368500.1	RepeatMasker	Unknown	238599	238817	487	-	.	ID="RND-1_FAMILY-0";Tend="1206";Tstart="971";shortTE="F";uid="ee666477-2ba0-4210-bf71-eef3a17d03a6"
NW_015368500.1	RepeatMasker	RC/Helitron	262980	263566	1103	-	.	ID="HELITRON-1_AP";Tend="2891";Tstart="2293";shortTE="F";uid="71c5a2fc-b366-4fe7-a51f-59b9a921deed"
NW_015368500.1	RepeatMasker	Unknown	120668	120862	474	-	.	ID="RND-6_FAMILY-2065";TEgroup="ctg_259%7CRND-6_FAMILY-2065%7C1";Tend="1215";Tstart="959";shortTE="T";uid="0cb8ab87-925b-4f89-abae-1fd516bd09bd"
NW_015368500.1	RepeatMasker	Unknown	200702	200819	462	-	.	ID="RND-6_FAMILY-5611";Tend="1870";Tstart="1143";shortTE="F";uid="46fa2113-600f-488b-8ed4-d71524232c03"
NW_015368500.1	RepeatMasker	DNA/hAT-Ac	146573	147281	5101	-	.	ID="RND-6_FAMILY-7887";Tend="1492";Tstart="782";shortTE="F";uid="93b4cde9-c2ea-42ab-80de-faf1e10e1c24"
NW_015368500.1	RepeatMasker	DNA/hAT-hAT19	119797	120669	3494	-	.	ID="RND-6_FAMILY-693";Tend="1393";Tstart="517";shortTE="F";uid="36f96500-6efc-4e42-89dd-c9c34bfb84b2"
NW_015368500.1	RepeatMasker	LTR/Gypsy	134404	134802	546	-	.	ID="GYPSY-5_HMM-I";Tend="3008";Tstart="2394";shortTE="F";uid="e5dfe260-0202-4fc2-aeef-b1f956421a0d"
NW_015368500.1	RepeatMasker	LINE/CR1	144402	144594	569	-	.	ID="RND-6_FAMILY-21827";Tend="1183";Tstart="1020";shortTE="F";uid="19d40778-1857-478d-9f60-fce882b7eabc"
NW_015368500.1	RepeatMasker	LTR/Copia	75421	75604	841	-	.	ID="RND-6_FAMILY-1776";Tend="958";Tstart="765";shortTE="F";uid="9b147cc3-c961-49fb-bc1d-659638a31464"
NW_015368500.1	RepeatMasker	DNA	224966	225111	856	-	.	ID="RND-1_FAMILY-57";Tend="1154";Tstart="1007";shortTE="F";uid="e435ac57-de8d-4622-9ebb-24254a8c2b3a"
NW_015368500.1	RepeatMasker	DNA	214512	214657	856	-	.	ID="RND-1_FAMILY-57";Tend="1154";Tstart="1007";shortTE="F";uid="abfe0d98-30cd-4a2c-8c20-fd9a0a5723d5"
NW_015368500.1	RepeatMasker	Unknown	119353	119502	969	-	.	ID="RND-1_FAMILY-199";Tend="1118";Tstart="928";shortTE="F";uid="7581002e-4546-4e22-be2c-6100ad9b7ba6"
NW_015370831.1	RepeatMasker	DNA/hAT-Tip100	10334	10494	403	+	.	ID="RND-6_FAMILY-8295";Tend="1352";Tstart="1197";shortTE="F";uid="472b7f21-7b92-47d7-8190-48c901abeb6a"
NW_015370831.1	RepeatMasker	Retroposon?	9302	9457	456	-	.	ID="SINE2-1_AP";Tend="1770";Tstart="1620";shortTE="F";uid="9faa6888-2a62-46cc-bbbd-7d790788737d"
NW_015370831.1	RepeatMasker	DNA/hAT-Tip100	9467	9963	937	-	.	ID="RND-5_FAMILY-1497";Tend="1494";Tstart="1024";shortTE="F";uid="893ff62a-d9b5-480f-b5b0-c358b10ae871"
NW_015370833.1	RepeatMasker	DNA/Maverick	5426	5648	565	+	.	ID="POLINTON-3_TC";Tend="6555";Tstart="6336";shortTE="F";uid="b5f060a9-aa41-4d00-9681-461220536bdd"
NW_015370833.1	RepeatMasker	Unknown	107	582	692	-	.	ID="RND-6_FAMILY-4637";Tend="1148";Tstart="675";shortTE="F";uid="02a1ce77-4825-4837-be76-1838f3dcb697"
NW_015370833.1	RepeatMasker	DNA/Maverick	10371	10932	1388	-	.	ID="rnd-5_family-1687";Tend="1689";Tstart="1225";shortTE="F";uid="f6a8ea3f-e6bd-4406-a5ca-902c95748900"
NW_015370833.1	RepeatMasker	DNA/Maverick	8513	8886	556	-	.	ID="POLINTON-1_ACE";Tend="7658";Tstart="7281";shortTE="F";uid="753b6af7-d136-4fe9-adaf-bf7c84b347a2"
NW_015370833.1	RepeatMasker	DNA/Maverick	10942	11468	1369	-	.	ID="RND-5_FAMILY-1687";Tend="1100";Tstart="566";shortTE="F";uid="6fbab28c-7181-43f4-bf54-2b76997eb172"
NW_015370833.1	RepeatMasker	DNA/Maverick	6286	6467	556	-	.	ID="polinton-1_nvi";Tend="10444";Tstart="10336";shortTE="F";uid="54ac4ab3-a348-4849-8905-eb7033619e12"
NW_015370833.1	RepeatMasker	DNA/Maverick	5649	5769	457	-	.	ID="polinton-6_nvi";Tend="6928";Tstart="6643";shortTE="F";uid="878b1e0b-d0ee-49ec-b5cd-9a954bf5e7b0"
NW_015370834.1	RepeatMasker	DNA	12432	12636	528	-	.	ID="TTAA3_AP";Tend="336";Tstart="156";shortTE="F";uid="a8b644aa-1f32-4a71-8af6-d29bc82c1578"
NW_015370834.1	RepeatMasker	DNA/hAT-Charlie	13139	13383	1321	-	.	ID="DNA8-32_AP";Tend="240";Tstart="1";shortTE="F";uid="fc1bdc66-0d1e-4883-80e1-a39cf036fe41"
NW_015370835.1	RepeatMasker	DNA	10476	10689	720	+	.	ID="DNAX-10_AP";Tend="222";Tstart="1";shortTE="F";uid="fbc170bc-576b-42c9-9f3a-dbe1d0414bef"
NW_015370835.1	RepeatMasker	DNA	508	729	1074	-	.	ID="TTAA2C_AP";Tend="423";Tstart="197";shortTE="F";uid="f8248587-f32f-4db8-abff-53c1964aeaca"
NW_015370835.1	RepeatMasker	DNA/hAT-hAT19	743	886	498	-	.	ID="DNA8-52B_AP";Tend="1100";Tstart="957";shortTE="F";uid="df93ba96-6110-4a8d-819a-5c06de9444dd"
NW_015370835.1	RepeatMasker	Unknown	11823	11963	434	-	.	ID="RND-6_FAMILY-3268";Tend="1021";Tstart="893";shortTE="F";uid="c8ccfe35-d9f9-4b61-9907-2f71226732bb"
NW_015370836.1	RepeatMasker	LTR/Pao	4929	5564	859	+	.	ID="BEL3-I_AP";Tend="3888";Tstart="3253";shortTE="F";uid="9c5b77b3-3d00-4123-837f-a63fd06d6336"
NW_015370836.1	RepeatMasker	Unknown	6089	7329	4923	+	.	ID="RND-6_FAMILY-12022";Tend="1199";Tstart="89";shortTE="F";uid="05a3dd7a-c8ee-4ffc-b988-f1ddff64f510"
NW_015370836.1	RepeatMasker	LTR/Pao	7482	7872	425	+	.	ID="BEL3-I_AP";Tend="4688";Tstart="4297";shortTE="F";uid="02dd3075-d113-4d6e-bbf1-f3daff97d153"
NW_015370836.1	RepeatMasker	DNA/P	793	963	585	+	.	ID="P-3_AP";Tend="1870";Tstart="1710";shortTE="F";uid="549e4b58-103f-448e-9b9a-31a303f92a90"
NW_015370836.1	RepeatMasker	DNA/Maverick	1	795	1195	-	.	ID="POLINTON-4_LMI";Tend="1533";Tstart="768";shortTE="F";uid="33db6ad2-6f5c-46ec-80bd-5bf6feee17a7"
NW_015370836.1	RepeatMasker	DNA/PiggyBac	9958	10355	573	-	.	ID="PIGGYBAC-21_LMI";Tend="1900";Tstart="1508";shortTE="F";uid="0d290b5c-d6a0-4c74-bc3c-ea615a6e5ed9"
NW_015370836.1	RepeatMasker	DNA/Maverick	1939	2441	800	-	.	ID="POLINTON-4_LMI";Tend="766";Tstart="286";shortTE="F";uid="5cdc30ed-cd28-4d19-acf4-72c1920f994a"
NW_015370836.1	RepeatMasker	DNA/PiggyBac	11295	11706	633	-	.	ID="PIGGYBAC-21_LMI";Tend="1306";Tstart="896";shortTE="F";uid="c9cb2632-4e1c-45fd-ab7b-190d1402d4a3"
NW_015370837.1	RepeatMasker	LINE/I	10468	10841	2339	+	.	ID="RND-6_FAMILY-139";Tend="1736";Tstart="1371";shortTE="F";uid="3406c440-6e76-4b05-94a8-d8020ad0a113"
NW_015370837.1	RepeatMasker	DNA	14428	14849	1425	+	.	ID="TTAA3C_AP";Tend="393";Tstart="2";shortTE="F";uid="76f470f3-1124-4529-8dff-b4e5066e7e79"
NW_015370838.1	RepeatMasker	LTR/Pao	11950	12452	517	+	.	ID="BEL-125_AA-I";Tend="5326";Tstart="4504";shortTE="F";uid="4c7cce6e-dfd4-4ea5-8d5c-d33f739eb50e"
NW_015370838.1	RepeatMasker	LINE/I	3557	4384	5342	+	.	ID="RND-6_FAMILY-1221";Tend="1902";Tstart="1079";shortTE="F";uid="f021ef17-4a9a-4e23-8864-4a0a87c9bf57"
NW_015370838.1	RepeatMasker	LINE/I	8528	9001	3330	+	.	ID="RND-6_FAMILY-1221";Tend="968";Tstart="498";shortTE="F";uid="d5ad87dd-8fa2-4bdf-807c-0cb794ec1af0"
NW_015370838.1	RepeatMasker	DNA/MULE-MuDR	10842	11239	2894	-	.	ID="RND-5_FAMILY-3566";Tend="1136";Tstart="744";shortTE="F";uid="561fad6e-3274-493b-84f3-639a97d44032"
NW_015370838.1	RepeatMasker	Unknown	12983	13099	556	-	.	ID="RND-4_FAMILY-626";Tend="1128";Tstart="1011";shortTE="F";uid="bc2e8f78-f739-400e-89ba-64b8e692e69e"
NW_015370838.1	RepeatMasker	DNA/MULE-MuDR	4850	5347	3322	-	.	ID="RND-5_FAMILY-3566";Tend="1571";Tstart="1076";shortTE="F";uid="4ea59f21-ea80-44f9-be17-8c01c5f216bd"
NW_015370838.1	RepeatMasker	LINE/CR1	200	774	580	-	.	ID="RND-6_FAMILY-5096";Tend="831";Tstart="249";shortTE="F";uid="2fc9a4fb-7b87-4b68-9b6f-810817c71b2e"
NW_015370838.1	RepeatMasker	DNA	1647	2146	3550	-	.	ID="RND-5_FAMILY-4512";Tend="1390";Tstart="881";shortTE="F";uid="7c669f8e-63cd-4e99-a5a7-f59effb7020f"
NW_015370839.1	RepeatMasker	DNA	12497	12696	1135	+	.	ID="ttaa3b_ap";Tend="258";Tstart="60";shortTE="F";uid="f13b13ea-ae19-4231-81d6-d96a524e2e15"
NW_015370839.1	RepeatMasker	RC/Helitron	10	1068	1445	+	.	ID="HELITRON-1_AP";Tend="2764";Tstart="1695";shortTE="F";uid="c42fe7bf-4c24-49ea-9d13-cb20745a1370"
NW_015370840.1	RepeatMasker	DNA	8083	8372	472	-	.	ID="TTAA3_AP";TEgroup="ctg_2599%7CTTAA3_AP%7C1";Tend="416";Tstart="21";shortTE="F";uid="92201d7b-2eaa-43bb-8293-b94b0825ce5d"
NW_015368267.1	RepeatMasker	Retroposon?	396747	398030	2900	+	.	ID="SINE2-2_AP";Tend="1998";Tstart="1";shortTE="F";uid="177d0d00-e353-4eaa-8251-4d8e7403f6ce"
NW_015368267.1	RepeatMasker	DNA/Ginger	236736	237110	2388	+	.	ID="RND-1_FAMILY-20";Tend="1295";Tstart="925";shortTE="F";uid="0306644a-fef4-43c2-a253-e39cb001676d"
NW_015368267.1	RepeatMasker	Unknown	1096581	1096917	2700	+	.	ID="RND-5_FAMILY-3498";Tend="1240";Tstart="878";shortTE="F";uid="e6e6a747-9084-4ca3-8df4-622ba9556031"
NW_015368267.1	RepeatMasker	LINE/I	391581	392142	3715	+	.	ID="RND-1_FAMILY-210";Tend="1264";Tstart="710";shortTE="F";uid="953aa9a0-eeea-4a4c-9698-ed7bf9f5cced"
NW_015368267.1	RepeatMasker	DNA	916120	916446	664	+	.	ID="DNA-TTAA-1_AP";Tend="412";Tstart="107";shortTE="F";uid="8abeebfb-84ad-406a-8432-36171b1d47f9"
NW_015368267.1	RepeatMasker	DNA/Kolobok-E	920611	920978	711	+	.	ID="RND-1_FAMILY-18";Tend="1174";Tstart="803";shortTE="F";uid="14e6aae4-47f8-485e-a200-6028d238ed6a"
NW_015368267.1	RepeatMasker	DNA/Ginger	1116286	1116685	2884	+	.	ID="RND-1_FAMILY-21";Tend="2368";Tstart="1979";shortTE="F";uid="6363c03b-62ff-4382-ab22-0f65c65ee18b"
NW_015368267.1	RepeatMasker	LINE/I	618579	618848	1089	+	.	ID="RND-5_FAMILY-4777";Tend="1288";Tstart="1025";shortTE="F";uid="8126c481-21b6-40c2-9c03-724a407a1729"
NW_015368267.1	RepeatMasker	Unknown	676826	676984	979	+	.	ID="RND-5_FAMILY-4173";Tend="1131";Tstart="980";shortTE="F";uid="0258d1fc-9559-461c-bb9e-c8e27dcaa82d"
NW_015368267.1	RepeatMasker	Retroposon?	576397	576534	945	+	.	ID="SINE2-2_AP";Tend="1986";Tstart="1837";shortTE="F";uid="a29270f4-d0e2-4053-b44e-300d4fc1841f"
NW_015368267.1	RepeatMasker	DNA	63455	64138	4411	+	.	ID="RND-5_FAMILY-959";Tend="1559";Tstart="854";shortTE="F";uid="a35d0f23-4fbe-4ea9-a16c-5baf351c18de"
NW_015368267.1	RepeatMasker	DNA	558373	558598	1121	+	.	ID="DNA4-3_AP";Tend="636";Tstart="408";shortTE="F";uid="933ba5e0-2111-41ae-9a84-5ca3d239db86"
NW_015368267.1	RepeatMasker	DNA/hAT-Tip100	825754	826197	1386	+	.	ID="DNA8-100B_AP";Tend="501";Tstart="1";shortTE="F";uid="bda03e4e-364f-460a-aa6c-76d6aa78d11f"
NW_015368267.1	RepeatMasker	DNA	409842	410131	1148	+	.	ID="ttaa26_ap";Tend="580";Tstart="295";shortTE="F";uid="450976ea-5a19-40c2-8784-09ede3fa7a05"
NW_015368267.1	RepeatMasker	LINE/I-Jockey	794314	794772	1428	+	.	ID="RND-6_FAMILY-557";Tend="1602";Tstart="1082";shortTE="F";uid="a705f2c6-b1d9-4881-815f-190c9259bdfa"
NW_015368267.1	RepeatMasker	DNA/hAT-Ac	304281	304893	891	+	.	ID="RND-6_FAMILY-7887";Tend="1478";Tstart="843";shortTE="F";uid="0972ae80-0f9d-4731-baf5-5e1bedbff893"
NW_015368267.1	RepeatMasker	Retroposon?	873517	873672	407	+	.	ID="SINE2-1_AP";Tend="1292";Tstart="1137";shortTE="F";uid="5e08b413-fabe-4e35-92a5-c00ad1d3ff98"
NW_015368267.1	RepeatMasker	LINE/I	505423	505741	496	+	.	ID="RND-5_FAMILY-3592";Tend="1296";Tstart="1018";shortTE="F";uid="3a109898-417c-48cc-9cff-90469105349c"
NW_015368267.1	RepeatMasker	DNA/Ginger	355419	355930	3053	+	.	ID="RND-1_FAMILY-21";TEgroup="ctg_26%7CRND-1_FAMILY-21%7C1";Tend="1923";Tstart="1276";shortTE="F";uid="735aac02-1b51-418a-ae99-1672c2de3782"
NW_015368267.1	RepeatMasker	DNA	767977	768400	2492	+	.	ID="ttaa4c_ap";Tend="420";Tstart="1";shortTE="F";uid="11f4ddc4-1f5c-4929-902a-6a7575ae713b"
NW_015368267.1	RepeatMasker	DNA	921080	921493	1770	+	.	ID="TTAA3C_AP";Tend="425";Tstart="2";shortTE="F";uid="12d71fe9-2bd4-4264-bb19-33ff2af3b478"
NW_015368267.1	RepeatMasker	DNA	628056	628602	511	+	.	ID="DNA4-2B_AP";Tend="773";Tstart="176";shortTE="F";uid="717b2da1-2d2c-4e84-9817-83efc4a10db9"
NW_015368267.1	RepeatMasker	DNA/hAT	846725	847826	7275	+	.	ID="RND-6_FAMILY-309";Tend="1613";Tstart="534";shortTE="F";uid="2aca5112-a209-41c0-bc86-ba50732913d5"
NW_015368267.1	RepeatMasker	DNA/Kolobok-E	809080	809258	410	+	.	ID="KOLOBOKE-4_AP";Tend="3042";Tstart="2867";shortTE="F";uid="1a7058b7-a32e-444e-9457-0149237e16a8"
NW_015368267.1	RepeatMasker	Unknown	911684	911915	1589	+	.	ID="RND-1_FAMILY-99";Tend="1218";Tstart="974";shortTE="F";uid="dae80114-17f9-4f24-a1d1-cb983e921d74"
NW_015368267.1	RepeatMasker	RC/Helitron	315016	315318	449	+	.	ID="RND-5_FAMILY-4810";Tend="1773";Tstart="1433";shortTE="F";uid="15937735-a719-44bb-86f6-bfc41232c480"
NW_015368267.1	RepeatMasker	DNA/Ginger	199599	199716	757	+	.	ID="RND-1_FAMILY-20";Tend="1645";Tstart="1524";shortTE="F";uid="74a766e9-fe32-4bb9-af3f-d8392577e5d9"
NW_015368267.1	RepeatMasker	Unknown	554724	554843	534	+	.	ID="RND-6_FAMILY-201";Tend="647";Tstart="533";shortTE="F";uid="d7b2e54d-5c16-4da4-b099-8b419c3a73c4"
NW_015368267.1	RepeatMasker	Unknown	833985	834577	3176	+	.	ID="RND-6_FAMILY-3268";Tend="1446";Tstart="882";shortTE="F";uid="3bcc191e-f6d4-4fe9-8537-ed76c3dc8b5c"
NW_015368267.1	RepeatMasker	DNA	927115	927547	1979	+	.	ID="TTAA7_AP";Tend="434";Tstart="1";shortTE="F";uid="95b72567-6001-4156-a2cb-4b80d9d9a15c"
NW_015368267.1	RepeatMasker	Unknown	278944	279123	964	+	.	ID="RND-6_FAMILY-1868";Tend="1279";Tstart="1103";shortTE="F";uid="79438c7e-eb10-415c-b4ce-09ecd0c5af59"
NW_015368267.1	RepeatMasker	DNA/MULE-NOF	1110042	1111151	4233	+	.	ID="RND-5_FAMILY-777";Tend="1922";Tstart="810";shortTE="F";uid="9c2e7405-500e-4d3c-ab5f-9bee074ae2cf"
NW_015368267.1	RepeatMasker	DNA/Kolobok-E	379126	379300	436	+	.	ID="KOLOBOKE-3_AP";Tend="1937";Tstart="1768";shortTE="F";uid="eab29d22-c22c-437d-a47e-ab01ef5784e3"
NW_015368267.1	RepeatMasker	DNA/hAT-Charlie	760251	760516	925	+	.	ID="RND-6_FAMILY-12266";Tend="1186";Tstart="827";shortTE="F";uid="74cfe24d-16b8-493d-b2e3-622bc66bd068"
NW_015368267.1	RepeatMasker	DNA	319404	320067	966	+	.	ID="DNA4-2_AP";Tend="768";Tstart="43";shortTE="F";uid="2f86039b-bf16-4bdf-8cb9-3de72976181f"
NW_015368267.1	RepeatMasker	DNA/hAT-Charlie	239692	240047	1296	+	.	ID="RND-4_FAMILY-1634";Tend="1266";Tstart="953";shortTE="F";uid="51c93544-cc84-42a0-ac40-3a16bf344d11"
NW_015368267.1	RepeatMasker	DNA/Kolobok-E	474767	475033	705	+	.	ID="KOLOBOKE-2_AP";Tend="1378";Tstart="1123";shortTE="F";uid="e198d6d3-8146-4206-bec8-d1941ee9dd9f"
NW_015368267.1	RepeatMasker	Unknown	238409	239491	2049	+	.	ID="RND-6_FAMILY-4328";Tend="1331";Tstart="354";shortTE="F";uid="7036b996-2523-48b2-b1e1-2f16de0e4c4b"
NW_015368267.1	RepeatMasker	Retroposon?	112478	112694	404	+	.	ID="SINE2-1_AP";Tend="1053";Tstart="855";shortTE="F";uid="584b144e-8687-4a05-b6f8-eb5621a8218a"
NW_015368267.1	RepeatMasker	Retroposon?	866447	866755	2660	+	.	ID="SINE2-1_AP";Tend="1450";Tstart="525";shortTE="F";uid="ea6dcd22-47d4-4ec7-9407-f17f7aabc007"
NW_015368267.1	RepeatMasker	DNA	412885	413314	1517	+	.	ID="TTAA2_AP";Tend="427";Tstart="1";shortTE="F";uid="6851f8d1-69c1-4ef5-a491-52e2fac4aee8"
NW_015368267.1	RepeatMasker	DNA	684067	684545	1268	+	.	ID="DNAX-2_AP";Tend="467";Tstart="1";shortTE="F";uid="6706c056-3f70-4b85-8054-802b58dee874"
NW_015368267.1	RepeatMasker	DNA	378219	378582	2146	+	.	ID="DNA4-3_AP";Tend="614";Tstart="237";shortTE="F";uid="d220fdfc-4a37-4d77-9206-fbf032c8382a"
NW_015368267.1	RepeatMasker	RC/Helitron	893285	893964	2401	+	.	ID="RND-1_FAMILY-17";Tend="1626";Tstart="935";shortTE="F";uid="b1bc9a57-134a-445e-8bfb-d860e4b91704"
NW_015368267.1	RepeatMasker	DNA/Ginger	961447	961653	1244	+	.	ID="RND-1_FAMILY-21";Tend="2519";Tstart="2307";shortTE="F";uid="77eb7ad7-a565-4940-82cf-7af9c6c3c9ff"
NW_015368267.1	RepeatMasker	Unknown	1058392	1058499	761	+	.	ID="RND-5_FAMILY-316";Tend="1179";Tstart="1070";shortTE="F";uid="f327b734-3abe-4cd2-aa07-452d32208cb6"
NW_015368267.1	RepeatMasker	LINE/R1	1091241	1091560	539	+	.	ID="RTAG4";Tend="2273";Tstart="1963";shortTE="F";uid="544d851d-7e5c-4134-8203-85d307ef9019"
NW_015368267.1	RepeatMasker	DNA/hAT-Tip100	959299	959445	417	+	.	ID="DNA8-87_AP";Tend="402";Tstart="260";shortTE="F";uid="427cd9d0-192d-4b1f-8294-4758d8229377"
NW_015368267.1	RepeatMasker	LINE/I	22616	22934	449	+	.	ID="RND-6_FAMILY-2213";Tend="1375";Tstart="1047";shortTE="F";uid="df92d8c1-653f-4c03-ae79-59b680409026"
NW_015368267.1	RepeatMasker	DNA	965666	966031	2126	+	.	ID="TTAA3_AP";Tend="388";Tstart="6";shortTE="F";uid="35e08022-9521-40c5-968d-4740506afa9a"
NW_015368267.1	RepeatMasker	Unknown	1056898	1057006	419	+	.	ID="RND-6_FAMILY-5611";Tend="916";Tstart="804";shortTE="F";uid="0637ef53-80d2-4ef0-a403-2528e8ef7eb0"
NW_015368267.1	RepeatMasker	DNA/hAT-hAT19	1089824	1090264	3306	+	.	ID="RND-6_FAMILY-564";Tend="1399";Tstart="960";shortTE="F";uid="93047ef9-763a-4f18-b830-1a60c85a6698"
NW_015368267.1	RepeatMasker	Unknown	956650	956936	1188	+	.	ID="RND-5_FAMILY-7074";Tend="1213";Tstart="942";shortTE="F";uid="32e52609-8a1f-45a7-aa8e-eeb8b66a8d79"
NW_015368267.1	RepeatMasker	Unknown	270461	270707	832	+	.	ID="RND-5_FAMILY-507";Tend="1287";Tstart="1039";shortTE="F";uid="43f89536-afba-46aa-a697-73a9dc22b3d8"
NW_015368267.1	RepeatMasker	DNA/hAT-Tip100	85238	85457	748	+	.	ID="RND-6_FAMILY-1650";Tend="1266";Tstart="998";shortTE="F";uid="23f8355a-8ca4-4eaa-be9f-f889e69732b9"
NW_015368267.1	RepeatMasker	Unknown	1100631	1100903	1878	+	.	ID="RND-6_FAMILY-4752";Tend="1246";Tstart="973";shortTE="F";uid="9fb5a8cf-e517-4e04-9e78-3ddb9cadde7c"
NW_015368267.1	RepeatMasker	LINE/I-Jockey	1090355	1090516	539	+	.	ID="RND-5_FAMILY-471";Tend="1530";Tstart="1366";shortTE="F";uid="2b415b75-9dcb-4952-8fbe-da1f0ea4f296"
NW_015368267.1	RepeatMasker	Unknown	972666	973068	1835	+	.	ID="RND-3_FAMILY-226";Tend="1329";Tstart="937";shortTE="F";uid="99ba99e3-5e46-4725-a79d-e640940d339d"
NW_015368267.1	RepeatMasker	DNA	807452	807578	941	+	.	ID="RND-5_FAMILY-3878";Tend="976";Tstart="849";shortTE="F";uid="c682ecfc-717a-49a3-908a-79511fc2ac97"
NW_015368267.1	RepeatMasker	DNA	784597	784887	1699	+	.	ID="TTAA3B_AP";Tend="436";Tstart="158";shortTE="F";uid="2df69dcc-a30e-4152-9605-7a40266eaf85"
NW_015368267.1	RepeatMasker	DNA/hAT-Tip100	820337	820526	421	+	.	ID="DNA8-87_AP";Tend="822";Tstart="662";shortTE="F";uid="ebb4405e-6c4e-41cc-9526-8e4dbc22c6ea"
NW_015368267.1	RepeatMasker	DNA	930841	931124	413	+	.	ID="ttaa3c_ap";Tend="339";Tstart="54";shortTE="F";uid="d3bade52-72dc-40a0-881a-1c870f469115"
NW_015368267.1	RepeatMasker	LINE/I	1066113	1066233	657	+	.	ID="RND-1_FAMILY-154";Tend="1336";Tstart="1216";shortTE="F";uid="ac63c644-a7bf-4d58-bf19-9d18f4de9fee"
NW_015368267.1	RepeatMasker	LINE/I	218049	218192	840	+	.	ID="RND-1_FAMILY-97";Tend="1280";Tstart="1138";shortTE="F";uid="31829b16-ae3b-4160-9969-cbe48b109808"
NW_015368267.1	RepeatMasker	DNA/PIF-Spy	542687	542795	437	+	.	ID="RND-5_FAMILY-523";Tend="1574";Tstart="1468";shortTE="F";uid="23cd1a49-0f6b-46df-9af5-425ed4bf6cc2"
NW_015368267.1	RepeatMasker	DNA	726835	726990	1005	+	.	ID="ttaa3b_ap";Tend="156";Tstart="1";shortTE="F";uid="ce26ea35-e035-4618-85f6-622b35495a8b"
NW_015368267.1	RepeatMasker	DNA/hAT-Tip100	759884	760132	1007	+	.	ID="DNA8-100_AP";Tend="625";Tstart="386";shortTE="F";uid="6519e00f-8a0d-4ac6-a3c9-3dfaddeea288"
NW_015368267.1	RepeatMasker	DNA/Ginger-1	755818	755995	676	+	.	ID="RND-6_FAMILY-17210";TEgroup="ctg_26%7CRND-6_FAMILY-17210%7C1";Tend="1413";Tstart="1148";shortTE="F";uid="5bbc2f5d-d75d-484c-b396-1f24a13d5982"
NW_015368267.1	RepeatMasker	DNA/hAT-Charlie	994586	994880	588	+	.	ID="RND-6_FAMILY-2145";TEgroup="ctg_26%7CRND-6_FAMILY-2145%7C1";Tend="1409";Tstart="990";shortTE="F";uid="0527132c-bde0-4411-8168-754a3c0959a8"
NW_015368267.1	RepeatMasker	DNA/hAT-Tip100	874505	874628	799	+	.	ID="RND-5_FAMILY-1973";Tend="1066";Tstart="949";shortTE="F";uid="6c68ba9f-1a98-424d-b35d-71992720c5ce"
NW_015368267.1	RepeatMasker	RC/Helitron	846395	846517	641	+	.	ID="RND-6_FAMILY-9203";Tend="572";Tstart="454";shortTE="F";uid="e1900a30-224d-4b07-853a-d320e6fc9429"
NW_015368267.1	RepeatMasker	DNA	375674	375942	458	+	.	ID="ttaa3b_ap";Tend="282";Tstart="1";shortTE="F";uid="fdee48b3-6777-4e61-9c75-2fb0d057165a"
NW_015368267.1	RepeatMasker	Retroposon?	92083	93085	3057	+	.	ID="SINE2-1_AP";Tend="1998";Tstart="3";shortTE="F";uid="05168958-5c26-45c2-af7e-e0235cbfd05d"
NW_015368267.1	RepeatMasker	Retroposon?	111704	111953	518	+	.	ID="SINE2-1_AP";Tend="827";Tstart="587";shortTE="F";uid="c50db243-d917-43d2-a69a-9382e4d9e70f"
NW_015368267.1	RepeatMasker	Retroposon?	378873	379112	1090	+	.	ID="SINE2-1_AP";Tend="1764";Tstart="1511";shortTE="F";uid="14863093-92e9-4aca-9cd8-92452049e295"
NW_015368267.1	RepeatMasker	LTR/Copia	1029060	1029446	1834	+	.	ID="RND-6_FAMILY-1776";Tend="1144";Tstart="765";shortTE="F";uid="f517fd35-22ba-4dc2-a38b-f45d33d3cd46"
NW_015368267.1	RepeatMasker	Retroposon?	776239	777141	2579	+	.	ID="SINE2-1_AP";Tend="1770";Tstart="929";shortTE="F";uid="a6699a20-2086-4f5a-a62f-4cf97668c79a"
NW_015368267.1	RepeatMasker	DNA/Ginger	64551	64768	711	+	.	ID="RND-1_FAMILY-21";Tend="1046";Tstart="827";shortTE="F";uid="f61570c9-553b-4a88-9355-2e104541fada"
NW_015368267.1	RepeatMasker	DNA/Ginger-1	930062	930176	495	+	.	ID="RND-6_FAMILY-17210";Tend="1412";Tstart="1277";shortTE="F";uid="db347e86-d19a-4bfd-bf4c-ddefd52b646f"
NW_015368267.1	RepeatMasker	DNA/hAT	558268	558370	444	+	.	ID="dna8-1_ap";Tend="436";Tstart="335";shortTE="F";uid="65b65b72-a3af-4003-929a-24d058695049"
NW_015368267.1	RepeatMasker	Unknown	190422	190645	1204	+	.	ID="RND-6_FAMILY-8913";Tend="1627";Tstart="1397";shortTE="F";uid="c745a5b0-4f55-4672-82e3-c0edfe23686b"
NW_015368267.1	RepeatMasker	DNA/hAT	824680	825269	3914	+	.	ID="RND-4_FAMILY-1157";Tend="1526";Tstart="940";shortTE="F";uid="cc5c0a05-ae28-4c34-a1ca-ca8bb3e9a68d"
NW_015368267.1	RepeatMasker	DNA/hAT-Ac	766290	766673	1788	+	.	ID="RND-6_FAMILY-682";Tend="1239";Tstart="817";shortTE="F";uid="1fc5e53c-e7f9-4e27-aabf-0a23d1a65613"
NW_015368267.1	RepeatMasker	DNA	1071000	1071205	1267	+	.	ID="ttaa3b_ap";Tend="207";Tstart="1";shortTE="F";uid="52fa14dc-8736-47cb-acbf-e34ec3328f2b"
NW_015368267.1	RepeatMasker	Retroposon?	377105	378190	2239	+	.	ID="SINE2-1_AP";TEgroup="ctg_26%7CSINE2-1_AP%7C1";Tend="1117";Tstart="82";shortTE="F";uid="7598fdd2-e9ab-46b7-979a-a5047038af61"
NW_015368267.1	RepeatMasker	DNA	370653	370966	456	+	.	ID="DNA4-2_AP";Tend="307";Tstart="8";shortTE="F";uid="58331754-fc46-4074-8392-52b1dd95d35f"
NW_015368267.1	RepeatMasker	Unknown	991913	992119	1607	+	.	ID="RND-1_FAMILY-71";Tend="1147";Tstart="944";shortTE="F";uid="3c0cc307-932d-4407-9fb8-82f77293c3bb"
NW_015368267.1	RepeatMasker	LTR/Copia	866756	867236	2047	+	.	ID="RND-6_FAMILY-1776";Tend="1526";Tstart="1045";shortTE="F";uid="625a8346-ffa1-43f7-9e48-6cd5f313d545"
NW_015368267.1	RepeatMasker	Unknown	1048863	1049120	1503	+	.	ID="RND-1_FAMILY-0";Tend="1220";Tstart="957";shortTE="F";uid="ff4a7a67-8d8c-4883-bec9-21b24e77606b"
NW_015368267.1	RepeatMasker	Retroposon?	110026	110208	466	+	.	ID="SINE2-1_AP";Tend="326";Tstart="151";shortTE="F";uid="47f0f742-ab3d-4b78-acb9-e33d6f055200"
NW_015368267.1	RepeatMasker	DNA	287075	287382	1333	+	.	ID="DNA4-2_AP";Tend="769";Tstart="442";shortTE="F";uid="8e667312-5fee-4484-b684-784a44f6b087"
NW_015368267.1	RepeatMasker	Retroposon?	873205	873358	456	+	.	ID="SINE2-1_AP";Tend="1151";Tstart="1012";shortTE="F";uid="b77b61bc-963f-416e-9d14-d62cdc83d566"
NW_015368267.1	RepeatMasker	DNA/Academ-1	953590	954625	4925	+	.	ID="RND-6_FAMILY-764";Tend="1350";Tstart="325";shortTE="F";uid="4a2fd936-f374-4be3-a2a1-6f8d354a66f1"
NW_015368267.1	RepeatMasker	Retroposon?	1013823	1013991	599	+	.	ID="SINE2-2_AP";Tend="1970";Tstart="1799";shortTE="F";uid="450701b2-5ce9-4855-a48a-9a196fddd412"
NW_015368267.1	RepeatMasker	LINE/I	286723	287076	996	+	.	ID="RND-4_FAMILY-1002";Tend="595";Tstart="270";shortTE="F";uid="bff672c3-496b-4913-bb74-c41d1d2e5485"
NW_015368267.1	RepeatMasker	RC/Helitron	126220	126356	523	+	.	ID="RND-5_FAMILY-2153";Tend="1049";Tstart="919";shortTE="F";uid="6fa4d639-fc55-4a59-967b-6c820e38ca40"
NW_015368267.1	RepeatMasker	DNA/hAT-hAT19	742361	742835	945	+	.	ID="dna8-52b_ap";Tend="819";Tstart="3";shortTE="F";uid="af9d11ee-ec91-495a-85c5-85fb5d4310ab"
NW_015368267.1	RepeatMasker	DNA	100820	101080	1223	+	.	ID="TTAA4B_AP";Tend="352";Tstart="93";shortTE="F";uid="82b930ed-53c4-4718-9097-d89fde9cc546"
NW_015368267.1	RepeatMasker	Unknown	872094	872326	1131	+	.	ID="RND-5_FAMILY-2314";Tend="1032";Tstart="805";shortTE="F";uid="578a8841-08b9-4b6c-bb02-168667f0bc2e"
NW_015368267.1	RepeatMasker	DNA	678252	678888	3812	+	.	ID="DNA4-3_AP";Tend="635";Tstart="3";shortTE="F";uid="4db53ed3-813d-40dd-baf5-189da396ec52"
NW_015368267.1	RepeatMasker	Retroposon?	621992	622129	565	+	.	ID="SINE2-1_AP";Tend="982";Tstart="846";shortTE="F";uid="060ea4f3-08b7-4b3c-9bce-5c3d68bb798e"
NW_015368267.1	RepeatMasker	Unknown	716136	716341	700	+	.	ID="RND-6_FAMILY-6878";Tend="1453";Tstart="1238";shortTE="F";uid="1f31a4c4-6b42-484e-8f97-d3aace2732d8"
NW_015368267.1	RepeatMasker	Retroposon?	1116962	1117098	968	+	.	ID="SINE2-2_AP";Tend="1995";Tstart="1847";shortTE="F";uid="6db904d6-768b-430b-987b-d38136297197"
NW_015368267.1	RepeatMasker	Unknown	495421	495601	562	+	.	ID="RND-6_FAMILY-1090";Tend="1302";Tstart="1139";shortTE="F";uid="1397c4cb-90e8-40f5-b28e-ecf91bdb998d"
NW_015368267.1	RepeatMasker	DNA/hAT-Tip100	276467	276813	777	+	.	ID="DNA8-107_AP";Tend="1000";Tstart="703";shortTE="F";uid="41bfa0b7-fb1e-49e5-acd7-94229b958732"
NW_015368267.1	RepeatMasker	DNA/hAT-Tip100	829642	829826	655	+	.	ID="RND-6_FAMILY-2417";Tend="743";Tstart="570";shortTE="F";uid="e572de12-738c-48e0-ada0-cae143d210b5"
NW_015368267.1	RepeatMasker	LINE/L2	237803	238158	865	+	.	ID="RND-6_FAMILY-6756";Tend="1229";Tstart="892";shortTE="F";uid="a165ee99-e53a-4239-a89c-1d2e35a28199"
NW_015368267.1	RepeatMasker	DNA/hAT-hAT19	268631	269411	3660	+	.	ID="RND-5_FAMILY-1907";Tend="1421";Tstart="662";shortTE="F";uid="bc99dbb6-8702-4eea-af46-a3af84f1c183"
NW_015368267.1	RepeatMasker	DNA	672993	673531	636	+	.	ID="DNA4-2_AP";Tend="606";Tstart="55";shortTE="F";uid="f4cd413f-239c-4306-942d-65d9284c9f4b"
NW_015368267.1	RepeatMasker	DNA/Ginger-1	608850	609032	521	+	.	ID="GINGER1-1_AP";Tend="3384";Tstart="3162";shortTE="F";uid="2994a019-3069-4c4a-a2cd-76518a950439"
NW_015368267.1	RepeatMasker	Unknown	418457	418681	1441	+	.	ID="RND-1_FAMILY-56";Tend="1072";Tstart="846";shortTE="F";uid="b8563d76-701f-4f67-9748-29d9519bff7e"
NW_015368267.1	RepeatMasker	DNA/Academ-1	954818	955679	3551	+	.	ID="RND-6_FAMILY-764";Tend="2104";Tstart="1362";shortTE="F";uid="cd9cf918-599c-4cb1-8b73-c7865e496c5e"
NW_015368267.1	RepeatMasker	DNA/Ginger	949258	949602	2457	+	.	ID="RND-1_FAMILY-21";Tend="2510";Tstart="2169";shortTE="F";uid="ca13cd70-dfc2-43fb-a4e5-2637d5666220"
NW_015368267.1	RepeatMasker	Unknown	1086774	1087076	1654	+	.	ID="RND-1_FAMILY-121";Tend="1153";Tstart="852";shortTE="F";uid="ac73bae6-3b9b-4021-9211-36202635a2f8"
NW_015368267.1	RepeatMasker	DNA/Kolobok-E	55550	55854	860	+	.	ID="KOLOBOKE-2_AP";Tend="2213";Tstart="1869";shortTE="F";uid="9b9479e5-1d86-42b1-8610-9109ab0fb739"
NW_015368267.1	RepeatMasker	Retroposon?	1029377	1029576	824	+	.	ID="SINE2-2_AP";Tend="1411";Tstart="1025";shortTE="F";uid="4f913dc5-3748-47cc-a81b-5ac588e097e4"
NW_015368267.1	RepeatMasker	DNA/hAT-Charlie	69429	69756	416	+	.	ID="DNA8-51_AP";TEgroup="ctg_26%7CDNA8-51_AP%7C1";Tend="507";Tstart="1";shortTE="F";uid="0585225a-77ea-48a4-9c39-fc25c7cbe7f3"
NW_015368267.1	RepeatMasker	Retroposon?	658001	658270	1260	+	.	ID="SINE2-2_AP";Tend="1998";Tstart="1721";shortTE="F";uid="817cd402-f536-437a-924b-1fbecc8aeda6"
NW_015368267.1	RepeatMasker	DNA/hAT-Tip100	866235	866472	1579	+	.	ID="RND-6_FAMILY-9599";Tend="1132";Tstart="900";shortTE="F";uid="c1b36c94-8171-4a2d-85c4-c59579267467"
NW_015368267.1	RepeatMasker	DNA	872325	872687	2064	+	.	ID="ttaa3b_ap";Tend="357";Tstart="1";shortTE="F";uid="f19d8a2f-ae1e-4b78-8d6d-2129a26f6f99"
NW_015368267.1	RepeatMasker	LTR/Copia	1099408	1099552	652	+	.	ID="RND-6_FAMILY-1776";Tend="930";Tstart="786";shortTE="F";uid="e96f9cf9-dcc4-4e18-8c8a-6edf793b9610"
NW_015368267.1	RepeatMasker	DNA/hAT-hAT19	441001	441131	758	+	.	ID="RND-6_FAMILY-167";Tend="1593";Tstart="1463";shortTE="F";uid="caad53c1-2910-4ec1-a42a-662732cc51cb"
NW_015368267.1	RepeatMasker	LINE/I	902285	902520	708	+	.	ID="RND-5_FAMILY-506";Tend="1210";Tstart="974";shortTE="F";uid="6a080ca0-cb06-49ba-a6a0-50faf12c29f5"
NW_015368267.1	RepeatMasker	LINE/I-Jockey	893994	894095	510	+	.	ID="RND-5_FAMILY-426";Tend="1203";Tstart="1099";shortTE="F";uid="acdb53b5-163f-4479-a882-8b6b07b35e7d"
NW_015368267.1	RepeatMasker	DNA	1074392	1074597	508	+	.	ID="TTAA3_AP";Tend="427";Tstart="244";shortTE="F";uid="68d83406-80c5-4f89-9d4e-23ad0a9b1f56"
NW_015368267.1	RepeatMasker	Unknown	331972	332728	3425	+	.	ID="RND-1_FAMILY-172";Tend="1662";Tstart="854";shortTE="F";uid="113887ef-4a4c-4199-b0d2-c6a364f4c41c"
NW_015368267.1	RepeatMasker	RC/Helitron	1022681	1023085	2015	+	.	ID="RND-6_FAMILY-6574";Tend="1312";Tstart="882";shortTE="F";uid="92edc89a-497a-43b7-881d-471295797919"
NW_015368267.1	RepeatMasker	DNA	795910	796332	1372	+	.	ID="TTAA4B_AP";Tend="430";Tstart="1";shortTE="F";uid="7c2541a0-463d-429c-b3be-7305b9855896"
NW_015368267.1	RepeatMasker	DNA/hAT-Tip100	1118151	1118452	1988	+	.	ID="RND-6_FAMILY-17311";Tend="618";Tstart="303";shortTE="F";uid="ebdf51e7-26ae-47d4-9829-210ecfbdc9a1"
NW_015368267.1	RepeatMasker	Unknown	1088298	1088790	3294	+	.	ID="RND-6_FAMILY-6878";Tend="1382";Tstart="856";shortTE="F";uid="b1b4cb66-dad4-4bdc-aeb9-5c60579e8169"
NW_015368267.1	RepeatMasker	DNA/Ginger	773970	774737	5462	+	.	ID="RND-1_FAMILY-21";Tend="1624";Tstart="821";shortTE="F";uid="73ca1bb1-db67-43fa-8812-b674748eed93"
NW_015368267.1	RepeatMasker	DNA	34916	35080	815	+	.	ID="TTAA3C_AP";Tend="161";Tstart="1";shortTE="F";uid="2a31d763-a141-43d0-bb07-9e81dabf267b"
NW_015368267.1	RepeatMasker	Unknown	323248	325238	15282	+	.	ID="RND-5_FAMILY-2577";Tend="2006";Tstart="67";shortTE="F";uid="a3da7221-526e-4e3c-9ece-0ca1a1e3c938"
NW_015368267.1	RepeatMasker	DNA/MULE-MuDR	12189	12790	3096	+	.	ID="RND-4_FAMILY-131";Tend="1531";Tstart="914";shortTE="F";uid="4f9c6b9c-1fa1-4f9d-a70c-ffe09267f51a"
NW_015368267.1	RepeatMasker	DNA/hAT	110334	111200	5688	+	.	ID="RND-6_FAMILY-2128";Tend="1563";Tstart="744";shortTE="F";uid="d6438eac-2b4b-4208-9a9f-6330c0a91cee"
NW_015368267.1	RepeatMasker	LINE/I	299369	300252	2637	+	.	ID="RND-5_FAMILY-3592";Tend="1776";Tstart="857";shortTE="F";uid="f14a4161-4cb1-4018-b353-8036421df8ad"
NW_015368267.1	RepeatMasker	DNA/hAT-Tip100	826328	826604	446	+	.	ID="RND-6_FAMILY-17311";Tend="1806";Tstart="1514";shortTE="F";uid="024f7ed5-7202-4dec-872c-5841e5736154"
NW_015368267.1	RepeatMasker	Unknown	961636	961779	849	+	.	ID="RND-6_FAMILY-5611";Tend="986";Tstart="851";shortTE="F";uid="03f11e82-5a9b-4084-8e38-7766e2ba60e7"
NW_015368267.1	RepeatMasker	DNA	855383	855570	911	+	.	ID="dna4-2_ap";Tend="279";Tstart="79";shortTE="F";uid="baf5e494-bdd6-40ca-b2fb-511f01948073"
NW_015368267.1	RepeatMasker	Retroposon?	1049197	1049689	1410	+	.	ID="SINE2-1_AP";Tend="1443";Tstart="924";shortTE="F";uid="3b22d0f1-41ef-4df6-a0c8-b57dbc7f9d12"
NW_015368267.1	RepeatMasker	Unknown	767020	767299	992	+	.	ID="RND-5_FAMILY-2588";Tend="1214";Tstart="895";shortTE="F";uid="9c1a889c-93b3-4976-97c5-4860c31394d4"
NW_015368267.1	RepeatMasker	Retroposon?	867237	867411	2660	+	.	ID="SINE2-1_AP";Tend="1981";Tstart="1451";shortTE="F";uid="d040b2d2-b3d9-450c-8c80-62f04e481ac4"
NW_015368267.1	RepeatMasker	RC/Helitron	313566	314026	838	+	.	ID="RND-5_FAMILY-4810";Tend="1328";Tstart="873";shortTE="F";uid="b0f76c51-b3cb-4ca3-9a21-92b78b7c3c3e"
NW_015368267.1	RepeatMasker	DNA	808138	808270	820	+	.	ID="RND-5_FAMILY-3878";Tend="1525";Tstart="1387";shortTE="F";uid="3bb3d529-9ea8-4722-930f-a7b781ca1a10"
NW_015368267.1	RepeatMasker	LINE/I-Jockey	314858	314997	529	+	.	ID="RND-6_FAMILY-7250";Tend="2056";Tstart="1915";shortTE="F";uid="0145bb1e-3f2a-475a-8c73-18be09f05873"
NW_015368267.1	RepeatMasker	Unknown	278465	278699	1314	+	.	ID="RND-6_FAMILY-1868";Tend="1116";Tstart="902";shortTE="F";uid="e2e02fd8-f9bd-482d-88b2-966ecb224579"
NW_015368267.1	RepeatMasker	LINE/I-Jockey	1088979	1089407	1002	+	.	ID="RND-5_FAMILY-471";Tend="605";Tstart="202";shortTE="F";uid="84769c2c-4da0-43f7-9903-a1df82821d98"
NW_015368267.1	RepeatMasker	DNA	68952	69377	2079	+	.	ID="ttaa3b_ap";Tend="434";Tstart="1";shortTE="F";uid="97e19470-2292-4283-849f-88db781930a3"
NW_015368267.1	RepeatMasker	Unknown	279404	279516	789	+	.	ID="RND-6_FAMILY-1868";Tend="1379";Tstart="1268";shortTE="F";uid="fa9c0c75-38a2-4172-bb00-767859ecf82a"
NW_015368267.1	RepeatMasker	DNA/hAT-hAT19	25700	25999	698	+	.	ID="HAT-N7_AP";Tend="304";Tstart="1";shortTE="F";uid="97cc534e-a38a-4abd-84a9-345626595185"
NW_015368267.1	RepeatMasker	DNA/hAT-Tip100	279549	279804	415	+	.	ID="RND-6_FAMILY-8295";Tend="1015";Tstart="758";shortTE="F";uid="77a95833-ab5e-4ba3-a203-14096367e1a6"
NW_015368267.1	RepeatMasker	DNA	286316	286726	1151	+	.	ID="DNA4-2_AP";Tend="386";Tstart="4";shortTE="F";uid="09ae98b3-2909-467c-8e7a-275a15f98209"
NW_015368267.1	RepeatMasker	LINE/I-Jockey	1090555	1090780	648	+	.	ID="AG-JOCK-1";Tend="1478";Tstart="1265";shortTE="F";uid="5140ea77-53ce-4e87-98df-8bd9709d8099"
NW_015368267.1	RepeatMasker	DNA	878890	879309	1991	+	.	ID="TTAA3B_AP";Tend="436";Tstart="1";shortTE="F";uid="db73a10b-9587-4787-869b-a8d7f1c55695"
NW_015368267.1	RepeatMasker	DNA	481705	481903	904	+	.	ID="DNAX-10_AP";Tend="222";Tstart="22";shortTE="F";uid="54d55d0d-d049-401f-aec1-537d0ce4c79d"
NW_015368267.1	RepeatMasker	Retroposon?	975983	976267	1087	+	.	ID="SINE2-1_AP";Tend="995";Tstart="715";shortTE="F";uid="3bd1f116-b53f-4ec5-8b20-3fcfa205e8e9"
NW_015368267.1	RepeatMasker	RC/Helitron	312742	312999	612	+	.	ID="HELITRON-2_DF";Tend="804";Tstart="616";shortTE="F";uid="8246cb8b-a31f-4670-8355-668441baf841"
NW_015368267.1	RepeatMasker	DNA	368763	369275	1148	+	.	ID="DNA4-2_AP";Tend="571";Tstart="1";shortTE="F";uid="5d5067cf-0905-48e6-b007-da42c23286b1"
NW_015368267.1	RepeatMasker	DNA/MULE-NOF	264775	264962	1033	+	.	ID="REHAVKUS1_AP";Tend="4931";Tstart="4746";shortTE="F";uid="27843c8e-6236-4c32-920a-6d9aaa0699a8"
NW_015368267.1	RepeatMasker	Unknown	827729	827908	1347	+	.	ID="RND-5_FAMILY-14456";Tend="1130";Tstart="953";shortTE="F";uid="96e97719-8861-49b4-82da-0aff17e3814d"
NW_015368267.1	RepeatMasker	Unknown	835228	835533	966	+	.	ID="RND-1_FAMILY-10";Tend="1319";Tstart="1016";shortTE="F";uid="e09891de-1cff-47fa-8109-f9154052a033"
NW_015368267.1	RepeatMasker	DNA/TcMar-Tigger	790919	791648	4008	+	.	ID="RND-5_FAMILY-3645";Tend="1569";Tstart="870";shortTE="F";uid="08cab2cf-b1e6-4510-bdd9-6bc1dd551010"
NW_015368267.1	RepeatMasker	DNA/hAT-hAT19	844303	844940	3493	+	.	ID="RND-5_FAMILY-2542";Tend="1534";Tstart="954";shortTE="F";uid="a6f5978a-c779-4a6b-b77e-f1a6dd83e756"
NW_015368267.1	RepeatMasker	DNA/Kolobok-E	802427	802980	1511	+	.	ID="KOLOBOKE-1_AP";Tend="2515";Tstart="2036";shortTE="F";uid="9a79944b-7ac9-469f-932d-36adf69f32e1"
NW_015368267.1	RepeatMasker	DNA/MULE-MuDR	630408	631006	1893	+	.	ID="RND-5_FAMILY-2022";Tend="1560";Tstart="934";shortTE="F";uid="b9a6c9b4-01b8-4948-9a28-a7be5b8d9ebd"
NW_015368267.1	RepeatMasker	Unknown	137837	138237	2255	+	.	ID="RND-1_FAMILY-31";Tend="1797";Tstart="1363";shortTE="F";uid="04afc09a-ca08-4833-84ba-213743735221"
NW_015368267.1	RepeatMasker	DNA/hAT-Charlie	658748	659073	428	+	.	ID="HAT-N1_AP";TEgroup="ctg_26%7CHAT-N1_AP%7C1";Tend="561";Tstart="31";shortTE="F";uid="b70710a8-139e-4420-9e34-a6e401dfe5b1"
NW_015368267.1	RepeatMasker	DNA/Ginger	137648	137844	1038	+	.	ID="RND-1_FAMILY-20";Tend="1075";Tstart="870";shortTE="F";uid="a2b8025c-ab65-4749-b9bb-35f0205ed3be"
NW_015368267.1	RepeatMasker	DNA/TcMar-m44?	125693	125887	550	+	.	ID="dnax-4b_ap";Tend="173";Tstart="12";shortTE="F";uid="27c77d15-8413-4f82-9bd2-4790d509b703"
NW_015368267.1	RepeatMasker	DNA/MULE-MuDR	446796	446915	564	+	.	ID="DNA8-28B_AP";Tend="522";Tstart="400";shortTE="F";uid="d000735e-e32b-4e20-8251-c55f4bcaafcc"
NW_015368267.1	RepeatMasker	LINE/I-Jockey	314043	314875	6156	+	.	ID="RND-6_FAMILY-2961";Tend="1650";Tstart="872";shortTE="F";uid="cc49ad28-1a23-48d8-94d5-8d5c71af083b"
NW_015368267.1	RepeatMasker	DNA/Ginger-1	370969	371161	794	+	.	ID="GINGER1-1_AP";Tend="5197";Tstart="5009";shortTE="F";uid="fbde2b08-89e1-4b0b-aa40-59ed26b694ae"
NW_015368267.1	RepeatMasker	DNA	778447	779077	3871	+	.	ID="DNA4-3_AP";Tend="635";Tstart="3";shortTE="F";uid="b919466e-879d-42c8-9c42-9e5692e8b27c"
NW_015368267.1	RepeatMasker	DNA	214268	214554	1066	+	.	ID="TTAA4B_AP";Tend="299";Tstart="8";shortTE="F";uid="59798a84-0b60-46d0-a875-20097f31043f"
NW_015368267.1	RepeatMasker	DNA/Ginger-2	303356	303916	1223	+	.	ID="GINGER2-2_LMI";Tend="1772";Tstart="1223";shortTE="F";uid="768ec02d-ada1-4c3b-839c-1d38511e903e"
NW_015368267.1	RepeatMasker	Unknown	958663	958899	1819	+	.	ID="RND-5_FAMILY-2314";Tend="1030";Tstart="805";shortTE="F";uid="4bdb32b2-6294-49b3-8912-7155c4bdd181"
NW_015368267.1	RepeatMasker	Retroposon?	325770	325911	499	-	.	ID="SINE2-1_AP";Tend="985";Tstart="846";shortTE="F";uid="cf7bc4cb-ad50-4687-aa3d-3e2643776498"
NW_015368267.1	RepeatMasker	DNA	491326	491784	1674	-	.	ID="TTAA7_AP";Tend="434";Tstart="7";shortTE="F";uid="ab70b7af-1b83-4704-96f3-9b7d76eb7ae7"
NW_015368267.1	RepeatMasker	Unknown	70403	70794	2852	-	.	ID="RND-5_FAMILY-3404";Tend="1400";Tstart="1013";shortTE="F";uid="e25622b7-acdc-4e27-97e8-28163ae23226"
NW_015368267.1	RepeatMasker	Retroposon?	881518	883015	5154	-	.	ID="SINE2-2_AP";Tend="1998";Tstart="639";shortTE="F";uid="c6e1b039-a63c-4ab8-869d-2d28e9c7299d"
NW_015368267.1	RepeatMasker	LTR/Copia	295597	295780	410	-	.	ID="RND-6_FAMILY-1776";Tend="962";Tstart="783";shortTE="F";uid="30675706-1d25-48e6-9d9d-93534c789f2a"
NW_015368267.1	RepeatMasker	Retroposon?	189796	190433	1987	-	.	ID="SINE2-1_AP";Tend="1161";Tstart="514";shortTE="F";uid="4f0a0467-889d-41ff-9d6d-e25a9a83aa3f"
NW_015368267.1	RepeatMasker	Unknown	330233	331218	3681	-	.	ID="RND-1_FAMILY-197";Tend="1608";Tstart="843";shortTE="F";uid="22770727-f6d9-4833-bc7f-d54d1fd05963"
NW_015368267.1	RepeatMasker	DNA/hAT-hAT19	728648	728810	1005	-	.	ID="DNA8-64B_AP";Tend="922";Tstart="756";shortTE="F";uid="fa29561b-faf5-4974-bf83-d83cda1e91e2"
NW_015368267.1	RepeatMasker	LINE/I-Jockey	393865	394065	1665	-	.	ID="RND-4_FAMILY-1505";Tend="1359";Tstart="1159";shortTE="F";uid="3d974eb2-f90d-4b97-a26d-09966dd49c2f"
NW_015368267.1	RepeatMasker	DNA/Ginger-1	867278	867427	654	-	.	ID="GINGER1-1_AP";Tend="5184";Tstart="5037";shortTE="F";uid="f205d8c6-308f-4794-a513-8d9e284e5b24"
NW_015368267.1	RepeatMasker	Unknown	1001764	1002090	1993	-	.	ID="RND-6_FAMILY-1289";Tend="923";Tstart="581";shortTE="F";uid="c9c664db-c8d1-4c83-a2cf-e84e59deb9bc"
NW_015368267.1	RepeatMasker	LINE/R1-LOA	493122	493841	4550	-	.	ID="RND-4_FAMILY-280";Tend="1443";Tstart="724";shortTE="F";uid="2a2da1b0-d465-436a-906e-284a145e9d6c"
NW_015368267.1	RepeatMasker	DNA	929059	929327	1435	-	.	ID="TTAA8_AP";Tend="438";Tstart="159";shortTE="F";uid="8e326027-7631-42ca-ad4a-498a3e800a54"
NW_015368267.1	RepeatMasker	Unknown	826208	826334	1068	-	.	ID="RND-5_FAMILY-1313";Tend="931";Tstart="805";shortTE="F";uid="b0dd1b3b-c08f-42a6-a626-393fd42fe90e"
NW_015368267.1	RepeatMasker	Unknown	523052	523210	1017	-	.	ID="RND-1_FAMILY-122";Tend="1208";Tstart="1063";shortTE="F";uid="450b94e0-f6a1-4362-9993-27de71f2498d"
NW_015368267.1	RepeatMasker	DNA	274009	274433	467	-	.	ID="DNA-TTAA-1_AP";Tend="415";Tstart="6";shortTE="F";uid="190e93bf-03e7-47a5-b9a3-4034c599122a"
NW_015368267.1	RepeatMasker	LINE/I	848855	849141	780	-	.	ID="RND-6_FAMILY-178";Tend="967";Tstart="692";shortTE="F";uid="9aca0bb6-eac2-44b3-b182-a44212980d96"
NW_015368267.1	RepeatMasker	LTR/Copia	1111166	1111414	492	-	.	ID="RND-6_FAMILY-1776";Tend="1063";Tstart="764";shortTE="F";uid="e21e5199-5dc2-4fa8-824a-5ae62642bb08"
NW_015368267.1	RepeatMasker	Unknown	458787	459310	2665	-	.	ID="RND-5_FAMILY-2314";Tend="1326";Tstart="797";shortTE="F";uid="66788665-b8c8-4f2a-9a40-40c836c2cef0"
NW_015368267.1	RepeatMasker	RC/Helitron	845744	845975	628	-	.	ID="HELITRON-3_HMM";Tend="2873";Tstart="2658";shortTE="F";uid="998069b0-242f-4804-9b44-8942dc92a193"
NW_015368267.1	RepeatMasker	Unknown	313060	313339	1580	-	.	ID="RND-1_FAMILY-82";Tend="1210";Tstart="949";shortTE="F";uid="68ba6a27-41c6-482d-9c99-286144d17b3b"
NW_015368267.1	RepeatMasker	DNA/hAT-Tip100	973053	973169	660	-	.	ID="RND-6_FAMILY-4177";Tend="1615";Tstart="1478";shortTE="F";uid="051a677c-f5ce-44b2-a30f-512a9c0a815b"
NW_015368267.1	RepeatMasker	DNA	936397	936498	405	-	.	ID="RND-1_FAMILY-86";Tend="1206";Tstart="1111";shortTE="F";uid="6e1946a4-0de5-49a7-8593-c015be449614"
NW_015368267.1	RepeatMasker	LTR/Copia	36461	36857	1461	-	.	ID="RND-6_FAMILY-1776";Tend="1267";Tstart="870";shortTE="F";uid="1b746205-5a0a-4f37-9461-f2377ce3bacc"
NW_015368267.1	RepeatMasker	DNA/MULE-MuDR	442155	442535	751	-	.	ID="RND-6_FAMILY-459";TEgroup="ctg_26%7CRND-6_FAMILY-459%7C1";Tend="1475";Tstart="404";shortTE="F";uid="477e28e3-1637-4e68-95a1-6428b45483fa"
NW_015368267.1	RepeatMasker	DNA/hAT-Tip100	870520	870676	1217	-	.	ID="RND-1_FAMILY-42";Tend="1095";Tstart="938";shortTE="F";uid="7d4f3f03-e7a8-4c90-abff-57c3d4a4751f"
NW_015368267.1	RepeatMasker	LTR/Copia	933327	933483	566	-	.	ID="RND-6_FAMILY-1776";Tend="1364";Tstart="1209";shortTE="F";uid="d9f1b40e-219f-4811-8844-4f4b77dbcfb3"
NW_015368267.1	RepeatMasker	DNA/hAT-Tip100	96904	97315	3378	-	.	ID="RND-5_FAMILY-13404";Tend="1401";Tstart="989";shortTE="F";uid="381216f3-589c-4691-baaa-833d7ba90e4e"
NW_015368267.1	RepeatMasker	DNA	814224	814352	856	-	.	ID="DNA8-9_AP";Tend="354";Tstart="226";shortTE="F";uid="d37e021c-c664-4b9d-8c95-6428d32938b5"
NW_015368267.1	RepeatMasker	LINE/I	32140	32490	554	-	.	ID="RND-4_FAMILY-451";Tend="1613";Tstart="1258";shortTE="F";uid="76a64f2b-7d4e-492e-9375-5b47a4c3e879"
NW_015368267.1	RepeatMasker	DNA	628329	628603	622	-	.	ID="dna4-2_ap";Tend="281";Tstart="1";shortTE="F";uid="50b4adea-67cb-4c90-8220-f8527722372c"
NW_015368267.1	RepeatMasker	LINE/CR1	1044891	1045328	738	-	.	ID="RND-6_FAMILY-723";Tend="1437";Tstart="979";shortTE="F";uid="3c8088e9-c8f7-4f51-9962-50b749988685"
NW_015368267.1	RepeatMasker	DNA	784130	784510	2056	-	.	ID="ttaa4c_ap";Tend="420";Tstart="1";shortTE="F";uid="e8ef1227-24ab-49a9-abd8-510b4edca62e"
NW_015368267.1	RepeatMasker	DNA/hAT?	763192	764219	6048	-	.	ID="RND-4_FAMILY-1826";Tend="1760";Tstart="684";shortTE="F";uid="94727c2e-4084-4e7c-8d51-2a413f5c7bdd"
NW_015368267.1	RepeatMasker	DNA	364639	365324	431	-	.	ID="DNA4-2_AP";Tend="762";Tstart="75";shortTE="F";uid="540e3bd1-ec88-4b16-9e1a-3593b742ccc4"
NW_015368267.1	RepeatMasker	DNA/MULE-MuDR	393015	393178	570	-	.	ID="RND-5_FAMILY-778";Tend="1242";Tstart="1081";shortTE="F";uid="a60caa0d-6147-4130-85eb-f61c50c63289"
NW_015368267.1	RepeatMasker	Unknown	726990	727430	2095	-	.	ID="RND-1_FAMILY-109";Tend="778";Tstart="344";shortTE="F";uid="b94ac807-f190-451d-a614-6f3eaeee3328"
NW_015368267.1	RepeatMasker	RC/Helitron	1022499	1022685	723	-	.	ID="RND-1_FAMILY-17";Tend="1797";Tstart="1614";shortTE="F";uid="301795d3-d08c-4f96-bce7-d38a94de7e0e"
NW_015368267.1	RepeatMasker	Unknown	981116	981384	2102	-	.	ID="RND-5_FAMILY-19638";Tend="1189";Tstart="921";shortTE="F";uid="e4ef8176-4fb4-466f-9321-85cefada5c44"
NW_015368267.1	RepeatMasker	Retroposon?	55259	55538	778	-	.	ID="SINE2-1_AP";Tend="1477";Tstart="1199";shortTE="F";uid="9a8a592d-e78e-4426-a988-d605f984f306"
NW_015368267.1	RepeatMasker	DNA	1010741	1011115	1370	-	.	ID="ttaa4c_ap";Tend="420";Tstart="1";shortTE="F";uid="ba1ca17f-8013-4dde-bee9-3f3f5e507733"
NW_015368267.1	RepeatMasker	DNA/hAT-Charlie	1116699	1117039	2023	-	.	ID="RND-6_FAMILY-12266";Tend="1124";Tstart="754";shortTE="F";uid="ba55c64f-6791-4d01-a442-1cc68ac6e041"
NW_015368267.1	RepeatMasker	DNA/hAT	838369	838505	451	-	.	ID="RND-6_FAMILY-2128";Tend="1587";Tstart="1436";shortTE="F";uid="7e29fe3b-de68-48f8-ba26-a38814372961"
NW_015368267.1	RepeatMasker	LINE/I	556139	556287	576	-	.	ID="RND-6_FAMILY-1726";Tend="1668";Tstart="1520";shortTE="F";uid="83e522e4-dd2d-407c-8554-ced1d5ebb91d"
NW_015368267.1	RepeatMasker	DNA/Ginger-1	67927	68339	1591	-	.	ID="RND-6_FAMILY-17210";Tend="1430";Tstart="952";shortTE="F";uid="f41eae15-ecfb-4c89-84a6-8d36068abbe7"
NW_015368267.1	RepeatMasker	DNA/hAT-Ac	1025184	1025692	2286	-	.	ID="RND-6_FAMILY-682";Tend="1422";Tstart="843";shortTE="F";uid="23682023-41ca-4795-bd46-af2003e28b1a"
NW_015368267.1	RepeatMasker	Unknown	71473	71719	723	-	.	ID="RND-6_FAMILY-15378";Tend="1293";Tstart="962";shortTE="F";uid="b627c35d-39f4-4547-b4bd-6d644fbdfa5a"
NW_015368267.1	RepeatMasker	LINE/I-Jockey	24726	25062	508	-	.	ID="RND-5_FAMILY-2103";Tend="1267";Tstart="952";shortTE="F";uid="260b4351-0dcd-45f6-8ccf-c460514af572"
NW_015368267.1	RepeatMasker	DNA	877630	878033	2137	-	.	ID="TTAA4B_AP";Tend="430";Tstart="9";shortTE="F";uid="930bfea2-bb66-47a2-be72-1e22b6ab0ae6"
NW_015368267.1	RepeatMasker	Unknown	768749	769136	1683	-	.	ID="RND-1_FAMILY-59";Tend="1188";Tstart="791";shortTE="F";uid="10b2a045-d5bd-4d6b-ac71-1f7de0898f41"
NW_015368267.1	RepeatMasker	DNA/Ginger	341206	341380	1339	-	.	ID="RND-1_FAMILY-20";Tend="1646";Tstart="1476";shortTE="F";uid="68333e3b-1b88-4d06-9e77-4470a321b8bf"
NW_015368267.1	RepeatMasker	DNA/hAT-Tip100	428959	429286	537	-	.	ID="DNA8-107_AP";Tend="1026";Tstart="713";shortTE="F";uid="bb3f4df6-6799-4df1-b817-9e872aa9465a"
NW_015368267.1	RepeatMasker	Retroposon?	1056574	1056938	897	-	.	ID="SINE2-1_AP";Tend="416";Tstart="24";shortTE="F";uid="62cab785-34fa-4a62-9dbe-f730a43b0abd"
NW_015368267.1	RepeatMasker	DNA/hAT-Tip100	226516	226727	720	-	.	ID="RND-4_FAMILY-220";Tend="1366";Tstart="1180";shortTE="F";uid="f0cdf9c1-cb40-402d-a450-f3459afc3ff7"
NW_015368267.1	RepeatMasker	DNA/Ginger-1	957952	958174	475	-	.	ID="ginger1-2_ap";Tend="3005";Tstart="2788";shortTE="F";uid="b1609ed3-6ea0-41f1-babe-cd454cb81500"
NW_015368267.1	RepeatMasker	RC/Helitron	927685	928966	10045	-	.	ID="RND-6_FAMILY-34";Tend="1575";Tstart="259";shortTE="F";uid="8af141ee-9d35-4723-a45c-99b91c76c5cb"
NW_015368267.1	RepeatMasker	Unknown	216261	216455	1532	-	.	ID="RND-5_FAMILY-1454";Tend="1179";Tstart="990";shortTE="F";uid="47745641-c34d-4960-b732-6be9027b53cd"
NW_015368267.1	RepeatMasker	DNA	727416	727685	1672	-	.	ID="ttaa3b_ap";Tend="284";Tstart="1";shortTE="F";uid="132c0186-0f78-458e-a0e3-e6f00053969b"
NW_015368267.1	RepeatMasker	Unknown	870071	870509	1221	-	.	ID="RND-6_FAMILY-5085";Tend="1618";Tstart="1199";shortTE="F";uid="fcd0011d-12ad-4c62-a9a2-ac3933a6d107"
NW_015368267.1	RepeatMasker	DNA/hAT-Charlie	746899	747198	2014	-	.	ID="RND-5_FAMILY-2336";Tend="1311";Tstart="989";shortTE="F";uid="8f7bb044-7f76-40d1-bcf8-38175dfabaa5"
NW_015368267.1	RepeatMasker	Retroposon?	731352	732561	4770	-	.	ID="SINE2-1_AP";Tend="1378";Tstart="1";shortTE="F";uid="54299b61-8553-4d3a-8ca8-dffac20f11a5"
NW_015368267.1	RepeatMasker	Retroposon?	745805	746074	409	-	.	ID="SINE2-1_AP";Tend="1428";Tstart="1133";shortTE="F";uid="fef1cdac-c9e6-4bf8-8c4d-8f0547834acd"
NW_015368267.1	RepeatMasker	Retroposon?	371647	371897	1506	-	.	ID="SINE2-1_AP";Tend="1459";Tstart="680";shortTE="F";uid="d9935e59-7090-4db0-849c-01cdd68e292d"
NW_015368267.1	RepeatMasker	Unknown	254381	254617	824	-	.	ID="RND-6_FAMILY-13994";Tend="1149";Tstart="897";shortTE="F";uid="2383f0e3-e248-465f-8c70-7b8781ec945e"
NW_015368267.1	RepeatMasker	LINE/R1	1055400	1056532	9295	-	.	ID="RND-6_FAMILY-14364";Tend="1486";Tstart="362";shortTE="F";uid="5ceccded-9ff4-493f-94dc-ccebffdf9581"
NW_015368267.1	RepeatMasker	DNA/Ginger	663301	664127	5668	-	.	ID="RND-1_FAMILY-192";Tend="1774";Tstart="972";shortTE="F";uid="0a517eaa-7505-4655-9b4e-3962c896f650"
NW_015368267.1	RepeatMasker	Unknown	874362	874504	444	-	.	ID="RND-6_FAMILY-9491";Tend="1052";Tstart="927";shortTE="F";uid="b6357e49-e434-46d4-a601-b22eeea60b71"
NW_015368267.1	RepeatMasker	Unknown	132326	133414	7961	-	.	ID="RND-5_FAMILY-345";Tend="1700";Tstart="632";shortTE="F";uid="eed9aae4-afd4-48d2-bbc3-b4a87db5e82d"
NW_015368267.1	RepeatMasker	DNA/Kolobok-E	558052	558343	1028	-	.	ID="RND-6_FAMILY-2550";Tend="1343";Tstart="1071";shortTE="F";uid="8f868f5f-0faa-4357-8829-b9bd95dacf90"
NW_015368267.1	RepeatMasker	DNA/hAT-Charlie	776024	776241	1530	-	.	ID="RND-6_FAMILY-65";Tend="1156";Tstart="952";shortTE="F";uid="e7f64665-2732-4a92-b6aa-1ca325a5a3a7"
NW_015368267.1	RepeatMasker	LINE/I	664124	664682	3266	-	.	ID="RND-5_FAMILY-4546";Tend="1423";Tstart="810";shortTE="F";uid="2a805242-90eb-4168-a0bf-020e6fde1134"
NW_015368267.1	RepeatMasker	DNA	814989	815121	801	-	.	ID="DNA8-9_AP";Tend="136";Tstart="1";shortTE="F";uid="29a0a3bf-4495-47ff-b827-861902515632"
NW_015368267.1	RepeatMasker	DNA/Ginger-1	377037	377562	635	-	.	ID="GINGER1-1_AP";Tend="4380";Tstart="3826";shortTE="F";uid="9a8cb5ec-4015-467e-bdfc-7f877cadc04e"
NW_015368267.1	RepeatMasker	DNA/hAT-Tip100	766693	766859	1318	-	.	ID="DNA8-16B_AP";Tend="167";Tstart="1";shortTE="F";uid="46cd4a52-34c3-48e4-b767-a4c824ccbde6"
NW_015368267.1	RepeatMasker	Retroposon?	538795	539209	1124	-	.	ID="SINE2-2_AP";Tend="1981";Tstart="1622";shortTE="F";uid="4fdb753b-7491-4beb-9557-4d4cc666e0f0"
NW_015368267.1	RepeatMasker	DNA	374550	374994	1228	-	.	ID="DNA4-2_AP";Tend="748";Tstart="346";shortTE="F";uid="34c777ec-80ce-4a11-b75e-2c6ed80657a1"
NW_015368267.1	RepeatMasker	Unknown	279122	279407	2049	-	.	ID="RND-1_FAMILY-2";Tend="1213";Tstart="938";shortTE="F";uid="f5c999fa-2ed8-42f0-ba1e-8ee02072afb4"
NW_015368267.1	RepeatMasker	DNA	748741	748875	537	-	.	ID="TTAA3_AP";Tend="343";Tstart="210";shortTE="F";uid="31c73ec0-f8b6-45a9-ae32-0af95d171a3f"
NW_015368267.1	RepeatMasker	DNA/Sola-2	658263	658448	1369	-	.	ID="RND-1_FAMILY-15";Tend="1099";Tstart="912";shortTE="F";uid="957296cf-1c82-4c8a-b28d-e7b999c7cf5d"
NW_015368267.1	RepeatMasker	DNA	1099689	1099888	513	-	.	ID="ttaa3c_ap";Tend="421";Tstart="246";shortTE="F";uid="7c78c5c2-c162-4742-a723-e483dc3af288"
NW_015368267.1	RepeatMasker	DNA/Sola-2	920657	921058	2587	-	.	ID="RND-1_FAMILY-15";Tend="1357";Tstart="921";shortTE="F";uid="2b179441-a479-4916-97c4-ae1ae59983e5"
NW_015368267.1	RepeatMasker	DNA/Ginger-1	4084	4546	2249	-	.	ID="RND-6_FAMILY-17210";Tend="1427";Tstart="954";shortTE="F";uid="cbeff872-a36a-4edf-b595-7b3681708618"
NW_015368267.1	RepeatMasker	Retroposon?	520862	522158	3667	-	.	ID="SINE2-1_AP";Tend="1342";Tstart="1";shortTE="F";uid="ed053ac1-925e-4a11-b1e9-81ca5c3aaf93"
NW_015368267.1	RepeatMasker	Unknown	153986	154139	1279	-	.	ID="RND-6_FAMILY-13878";Tend="965";Tstart="812";shortTE="F";uid="ad0c706f-feba-4f36-a3b7-fd7b34422530"
NW_015368267.1	RepeatMasker	DNA	98099	98392	1676	-	.	ID="ttaa3b_ap";Tend="299";Tstart="1";shortTE="F";uid="4846d8fe-ff90-4288-86e3-7367128375ad"
NW_015368267.1	RepeatMasker	RC/Helitron	300861	302362	10334	-	.	ID="RND-5_FAMILY-2153";Tend="2358";Tstart="828";shortTE="F";uid="bd4ba7af-b8d2-49bf-b5d4-91085827ee1e"
NW_015368267.1	RepeatMasker	Retroposon?	608871	609607	1782	-	.	ID="SINE2-1_AP";Tend="708";Tstart="117";shortTE="F";uid="edcefa67-5395-47ca-b7cd-c011cc94775d"
NW_015368267.1	RepeatMasker	DNA	64235	64517	618	-	.	ID="TTAA7_AP";Tend="339";Tstart="59";shortTE="F";uid="9fabbf73-f052-4d7a-b43b-f0fc844be66e"
NW_015368267.1	RepeatMasker	DNA/Ginger	308748	309142	527	-	.	ID="RND-1_FAMILY-21";Tend="1187";Tstart="749";shortTE="F";uid="9ccec7ae-0c38-4730-b938-754091a77adc"
NW_015368267.1	RepeatMasker	DNA	821474	821865	1583	-	.	ID="DNA-TTAA-1_AP";Tend="423";Tstart="14";shortTE="F";uid="97c7ceb9-c83d-45d5-bd2e-a79578428351"
NW_015368267.1	RepeatMasker	Unknown	98381	98773	523	-	.	ID="RND-6_FAMILY-5573";Tend="1278";Tstart="864";shortTE="F";uid="3af7fc8b-1dc9-4dd0-883f-c187907fe026"
NW_015368267.1	RepeatMasker	Retroposon?	371007	371181	1506	-	.	ID="SINE2-1_AP";Tend="1997";Tstart="1460";shortTE="F";uid="10187bee-8e1f-45ad-834c-cefa28f30177"
NW_015368267.1	RepeatMasker	DNA/Ginger	731173	731351	457	-	.	ID="RND-1_FAMILY-21";Tend="2005";Tstart="1829";shortTE="F";uid="b128f4cb-eb51-42b2-9bbe-235b4d5c1302"
NW_015368267.1	RepeatMasker	LTR/Copia	727686	727882	532	-	.	ID="RND-6_FAMILY-1776";Tend="971";Tstart="764";shortTE="F";uid="229672c7-0f11-419a-bcca-66f7fc536fe5"
NW_015368267.1	RepeatMasker	DNA	484583	484770	427	-	.	ID="dna4-2_ap";Tend="767";Tstart="599";shortTE="F";uid="3a8a7f94-59c2-4426-a4f7-ddd54abeac38"
NW_015368267.1	RepeatMasker	LINE/CR1	844989	845367	659	-	.	ID="RND-6_FAMILY-11329";Tend="387";Tstart="228";shortTE="F";uid="97c8c2c7-e0c7-4a03-a7f6-79ad913d227d"
NW_015368267.1	RepeatMasker	DNA	923760	924155	732	-	.	ID="DNA4-3_AP";Tend="409";Tstart="1";shortTE="F";uid="d599f209-78cc-45a4-9ef3-a897e0a5ff05"
NW_015368267.1	RepeatMasker	Unknown	61111	61373	1475	-	.	ID="RND-1_FAMILY-0";Tend="1218";Tstart="955";shortTE="F";uid="1d5c062e-6236-4296-b1fd-75b12434798f"
NW_015368267.1	RepeatMasker	DNA	916726	917456	5417	-	.	ID="RND-6_FAMILY-246";Tend="1663";Tstart="931";shortTE="F";uid="07dac15a-b0d6-40a4-9b4b-96b86af1f230"
NW_015368267.1	RepeatMasker	LINE/CR1	842889	843428	3799	-	.	ID="RND-6_FAMILY-11329";Tend="1469";Tstart="912";shortTE="F";uid="079ae032-d597-4a22-9e6b-7714b496e19f"
NW_015368267.1	RepeatMasker	LINE/R1	774740	774973	599	-	.	ID="SART-3_API";Tend="1840";Tstart="1608";shortTE="F";uid="94fcb1a3-13af-48f6-bb15-94878f9625b2"
NW_015368267.1	RepeatMasker	LTR/Copia	825360	825725	589	-	.	ID="RND-6_FAMILY-1776";Tend="1464";Tstart="1129";shortTE="F";uid="59528bf5-d194-4c37-bce8-edb099d00832"
NW_015368267.1	RepeatMasker	Unknown	321896	322210	929	-	.	ID="RND-5_FAMILY-6391";Tend="1322";Tstart="1009";shortTE="F";uid="d0facc22-e34d-43da-9e44-32375efd196e"
NW_015368267.1	RepeatMasker	DNA	1089393	1089606	981	-	.	ID="ttaa3b_ap";Tend="241";Tstart="1";shortTE="F";uid="0fefa877-57d5-4add-8b92-e274e1905d09"
NW_015368267.1	RepeatMasker	DNA/TcMar-m44?	320721	320881	528	-	.	ID="DNA4-10_AP";Tend="160";Tstart="3";shortTE="F";uid="cdb647a8-ecaa-4e9c-9cad-432cbc6c7797"
NW_015368267.1	RepeatMasker	Unknown	900042	900333	2004	-	.	ID="RND-4_FAMILY-1062";Tend="1183";Tstart="870";shortTE="F";uid="9a207917-afd5-4b30-a6c8-99fbecb2326a"
NW_015368267.1	RepeatMasker	LINE/I	495193	495373	411	-	.	ID="RND-6_FAMILY-1726";Tend="1648";Tstart="1455";shortTE="F";uid="4975ae00-ff6a-4cd7-809a-3abca951c702"
NW_015368267.1	RepeatMasker	Unknown	590112	590251	931	-	.	ID="RND-1_FAMILY-2";Tend="1211";Tstart="1071";shortTE="F";uid="72e22be3-90dd-40d7-a7c2-acc28d767d40"
NW_015368267.1	RepeatMasker	DNA	125546	125677	746	-	.	ID="TTAA3_AP";Tend="151";Tstart="21";shortTE="F";uid="41f18d4e-aa56-4259-ae4c-2e3c3a3ec0f8"
NW_015368267.1	RepeatMasker	DNA	903151	903553	1190	-	.	ID="TTAA2D_AP";Tend="431";Tstart="7";shortTE="F";uid="022ce198-8572-4441-8921-c54318d15a8b"
NW_015368267.1	RepeatMasker	DNA/hAT-Charlie	280724	281305	2348	-	.	ID="RND-5_FAMILY-715";Tend="1498";Tstart="926";shortTE="F";uid="68c142f1-5ad4-49c9-9310-ec0903967d86"
NW_015368267.1	RepeatMasker	DNA/Kolobok-E	490714	490961	965	-	.	ID="RND-6_FAMILY-1584";Tend="1323";Tstart="1072";shortTE="F";uid="3e73e515-0d52-4330-a21a-34b395248bde"
NW_015368267.1	RepeatMasker	DNA/hAT-Tip100	957414	957597	1049	-	.	ID="RND-4_FAMILY-436";Tend="1112";Tstart="934";shortTE="F";uid="dafb7d44-01b0-4c29-8a2f-4625378ecb61"
NW_015368267.1	RepeatMasker	LINE/I	43914	44259	986	-	.	ID="RND-4_FAMILY-2821";Tend="1374";Tstart="1029";shortTE="F";uid="af3500f0-669d-41e3-91ab-8b974534384d"
NW_015368267.1	RepeatMasker	DNA/hAT-Charlie	805414	805637	519	-	.	ID="RND-5_FAMILY-1734";Tend="618";Tstart="389";shortTE="F";uid="d441dc68-304f-41e7-8b03-9b88f39b01ba"
NW_015368267.1	RepeatMasker	DNA/hAT	463793	463962	427	-	.	ID="DNA8-44_AP";Tend="418";Tstart="253";shortTE="F";uid="02164668-eb57-4da7-ba7a-918437f0bdaa"
NW_015368267.1	RepeatMasker	Unknown	706537	706690	1138	-	.	ID="RND-1_FAMILY-32";Tend="1025";Tstart="872";shortTE="F";uid="8514e4f0-4012-444b-a8ca-2bf795019028"
NW_015368267.1	RepeatMasker	DNA	936738	937347	3786	-	.	ID="RND-6_FAMILY-1190";Tend="1479";Tstart="885";shortTE="F";uid="61cb01d3-c3b2-4fe8-ad45-e4c7fee13f93"
NW_015368267.1	RepeatMasker	DNA/Ginger-1	92984	93106	490	-	.	ID="GINGER1-1_AP";Tend="5164";Tstart="5014";shortTE="F";uid="ceee18c3-b775-4360-b5a9-de21f1ec3ce1"
NW_015368267.1	RepeatMasker	Unknown	870684	870996	1628	-	.	ID="RND-6_FAMILY-5085";Tend="1200";Tstart="923";shortTE="F";uid="3cdfec28-e4b7-466b-baa5-1d68980b84a3"
NW_015368267.1	RepeatMasker	DNA/hAT	760921	761220	783	-	.	ID="DNA8-35_AP";Tend="236";Tstart="1";shortTE="F";uid="b185b039-007b-4e0b-b9f8-fe22981bb3fa"
NW_015368267.1	RepeatMasker	DNA	542057	542686	3641	-	.	ID="DNA4-3_AP";Tend="635";Tstart="3";shortTE="F";uid="b47083a6-41ea-4934-8567-16f4f96ddd04"
NW_015368267.1	RepeatMasker	DNA/Ginger	443049	443378	555	-	.	ID="RND-1_FAMILY-21";Tend="2026";Tstart="1668";shortTE="F";uid="9892e2db-7ff4-4141-9577-fd6b9de0ccd1"
NW_015368267.1	RepeatMasker	DNA/hAT-hAT19	728993	729156	1189	-	.	ID="DNA8-64B_AP";Tend="186";Tstart="3";shortTE="F";uid="65ab5876-492d-4283-beef-9b3651218d02"
NW_015368267.1	RepeatMasker	Unknown	716342	716500	605	-	.	ID="RND-1_FAMILY-84";Tend="1101";Tstart="770";shortTE="F";uid="dffa700b-8342-4ba1-a5a3-938c07bfbd5c"
NW_015368267.1	RepeatMasker	Retroposon?	781345	781804	616	-	.	ID="RND-5_FAMILY-3049";Tend="1351";Tstart="923";shortTE="F";uid="736626f4-3fa9-4df0-9500-c45466711b14"
NW_015368267.1	RepeatMasker	DNA/PiggyBac	860032	860715	737	-	.	ID="PIGGYBAC-22_LMI";Tend="1731";Tstart="1066";shortTE="F";uid="846cb113-675c-4021-8eab-d77674043193"
NW_015368267.1	RepeatMasker	DNA/hAT-Tip100	830042	830153	662	-	.	ID="RND-6_FAMILY-2417";Tend="1283";Tstart="1170";shortTE="F";uid="d7f6b7fe-c6a3-4e2b-9d14-699c812a27a4"
NW_015368267.1	RepeatMasker	LINE/I-Jockey	746434	746576	527	-	.	ID="RND-5_FAMILY-1905";Tend="1338";Tstart="1196";shortTE="F";uid="1f873c0f-722b-439a-89b8-7f3f7aafc44c"
NW_015368267.1	RepeatMasker	DNA/MULE-MuDR	433809	434523	761	-	.	ID="RND-4_FAMILY-131";TEgroup="ctg_26%7CRND-4_FAMILY-131%7C1";Tend="1513";Tstart="926";shortTE="F";uid="f83a88df-7261-461d-a52d-fd6fd07f5edc"
NW_015368267.1	RepeatMasker	DNA	993684	994129	2894	-	.	ID="RND-6_FAMILY-2733";Tend="1318";Tstart="878";shortTE="F";uid="188f5f50-5931-4d8c-b747-2ca2afbe3b3d"
NW_015368267.1	RepeatMasker	DNA	200926	201363	2540	-	.	ID="TTAA3B_AP";Tend="436";Tstart="1";shortTE="F";uid="c6d69351-21e6-42e2-8af0-61520344477d"
NW_015368267.1	RepeatMasker	DNA/hAT-hAT19	539355	539943	2533	-	.	ID="HAT-N6_AP";Tend="588";Tstart="3";shortTE="F";uid="3cf29fb2-30de-4279-93d6-2f0ae7cb35a1"
NW_015368267.1	RepeatMasker	DNA	951326	951651	746	-	.	ID="TTAA2_AP";Tend="340";Tstart="3";shortTE="F";uid="e91621c6-7051-4256-ac6a-c0a37cd10dba"
NW_015368267.1	RepeatMasker	LINE/I-Jockey	270491	271092	1121	-	.	ID="RND-5_FAMILY-1199";Tend="1502";Tstart="914";shortTE="F";uid="713ce33c-bde9-4418-8a9d-23a1bcc0c048"
NW_015368267.1	RepeatMasker	DNA/hAT-Charlie	825205	825330	582	-	.	ID="DNA8-104_AP";Tend="198";Tstart="59";shortTE="F";uid="0ff77259-3838-49e3-949e-d8cf1390c875"
NW_015368267.1	RepeatMasker	DNA/hAT-Tip100	225943	226097	469	-	.	ID="DNA8-87_AP";Tend="403";Tstart="247";shortTE="F";uid="22dcaed5-5db0-463f-8bbd-c809eb5eb4c2"
NW_015368267.1	RepeatMasker	RC/Helitron	233343	234271	4529	-	.	ID="RND-1_FAMILY-17";Tend="1860";Tstart="950";shortTE="F";uid="f06671ea-0b48-4f89-8ffe-a3f38a74aa82"
NW_015368267.1	RepeatMasker	Retroposon?	352343	352733	798	-	.	ID="SINE2-1_AP";Tend="755";Tstart="377";shortTE="F";uid="7056d879-793c-49ed-abe3-05442783d257"
NW_015368267.1	RepeatMasker	DNA	214680	214841	688	-	.	ID="ttaa4b_ap";Tend="138";Tstart="1";shortTE="F";uid="5562d783-9eea-40ba-9554-7c661480bc64"
NW_015368267.1	RepeatMasker	DNA/hAT-Tip100	83056	83394	591	-	.	ID="DNA8-107_AP";Tend="1000";Tstart="703";shortTE="F";uid="80ea8357-dca1-4e00-975a-cb08a4361756"
NW_015368267.1	RepeatMasker	LINE/I	83910	84141	513	-	.	ID="RND-5_FAMILY-3558";Tend="1121";Tstart="923";shortTE="F";uid="35715acf-d7f7-4eb3-8c58-651705da8b26"
NW_015368267.1	RepeatMasker	Unknown	834674	835040	1161	-	.	ID="RND-1_FAMILY-10";Tend="1393";Tstart="1025";shortTE="F";uid="3b5d8b11-ac87-4d4b-80b5-e93d4d10654a"
NW_015368267.1	RepeatMasker	DNA/hAT-Ac	87619	87744	558	-	.	ID="DNA8-48_AP";Tend="668";Tstart="545";shortTE="F";uid="f284bbee-b530-4c59-a356-977fba26e5b9"
NW_015368267.1	RepeatMasker	LINE/I	19433	19611	1514	-	.	ID="RND-1_FAMILY-55";Tend="1048";Tstart="870";shortTE="F";uid="61439c90-773f-4b26-b775-2d18f72029a2"
NW_015368267.1	RepeatMasker	DNA/Kolobok-T2	345875	346504	1599	-	.	ID="KOLOBOK-2_AP";TEgroup="ctg_26%7CKOLOBOK-2_AP%7C1";Tend="386";Tstart="1";shortTE="F";uid="4a0f2651-fb10-4306-bbcc-398da46ae8b9"
NW_015368267.1	RepeatMasker	LTR/Copia	371182	371646	1850	-	.	ID="RND-6_FAMILY-1776";Tend="1526";Tstart="1045";shortTE="F";uid="90dc5726-fef3-45c9-bbc2-2ef0d196cc55"
NW_015368267.1	RepeatMasker	Retroposon?	308483	308601	693	-	.	ID="SINE2-1_AP";Tend="1770";Tstart="1657";shortTE="F";uid="347e1f00-1b90-44fa-b51c-d986ef464c7e"
NW_015368267.1	RepeatMasker	DNA	437119	437244	1060	-	.	ID="DNA3-1_AP";Tend="126";Tstart="1";shortTE="F";uid="064be016-7ee9-464d-9059-3aa5edf1fc36"
NW_015368267.1	RepeatMasker	DNA/hAT-Charlie	410476	410796	1713	-	.	ID="DNA8-104_AP";Tend="340";Tstart="1";shortTE="F";uid="04f8ad9f-35cc-4970-8a70-b58f80699fb7"
NW_015368267.1	RepeatMasker	LINE/I	593745	594128	2752	-	.	ID="RND-5_FAMILY-6947";Tend="1310";Tstart="921";shortTE="F";uid="731c0f0f-0def-4f69-86f7-d67092ccf69b"
NW_015368267.1	RepeatMasker	DNA/TcMar-m44?	735688	735851	653	-	.	ID="dnax-4b_ap";Tend="167";Tstart="6";shortTE="F";uid="08ebaf79-f224-4c05-81b7-58020554c43f"
NW_015368267.1	RepeatMasker	LINE/CR1	843777	844313	3319	-	.	ID="RND-6_FAMILY-11329";Tend="913";Tstart="399";shortTE="F";uid="33e7ab51-d163-4862-bb6f-947486f4548e"
NW_015368267.1	RepeatMasker	RC/Helitron	544208	544508	756	-	.	ID="RND-6_FAMILY-5007";Tend="1868";Tstart="1583";shortTE="F";uid="010d25a9-7843-42a9-bf3c-d4a0cff4b4f9"
NW_015368267.1	RepeatMasker	Retroposon?	415650	416129	1387	-	.	ID="SINE2-1_AP";Tend="552";Tstart="1";shortTE="F";uid="3e23560f-2e84-4d25-a359-00f5ea2ed0cb"
NW_015368267.1	RepeatMasker	LINE/I	20367	20606	549	-	.	ID="RND-5_FAMILY-3592";Tend="1140";Tstart="905";shortTE="F";uid="705a6a7f-dfea-4e74-88e5-25a514baecc2"
NW_015368267.1	RepeatMasker	DNA/hAT-Tip100	953170	953279	633	-	.	ID="RND-4_FAMILY-436";Tend="1121";Tstart="1016";shortTE="F";uid="e4c8bc36-bc4f-4e88-b8f5-27ca03c93363"
NW_015368267.1	RepeatMasker	DNA/hAT-hAT19	601482	601939	2263	-	.	ID="DNA8-64B_AP";Tend="505";Tstart="2";shortTE="F";uid="ad50d410-7da9-44b2-8ed9-59889bf1e28b"
NW_015368267.1	RepeatMasker	DNA/hAT-hAT19	615630	615774	1127	-	.	ID="RND-6_FAMILY-1263";Tend="1738";Tstart="1597";shortTE="F";uid="361cc68d-b3d9-472c-8068-6de9dcee4bd3"
NW_015368267.1	RepeatMasker	Unknown	72366	72524	902	-	.	ID="RND-6_FAMILY-15378";Tend="783";Tstart="627";shortTE="F";uid="abfbbeeb-aaba-4904-81e7-e59dbf4626c7"
NW_015368267.1	RepeatMasker	Unknown	1099935	1100052	446	-	.	ID="RND-6_FAMILY-25165";Tend="1434";Tstart="1327";shortTE="F";uid="2c4a4600-064a-4774-ae1a-3483f4868f88"
NW_015368267.1	RepeatMasker	DNA	961780	961905	1048	-	.	ID="DNA3-1_AP";Tend="126";Tstart="1";shortTE="F";uid="eddc647f-3f92-4bbb-b7c7-b82097d4388d"
NW_015368267.1	RepeatMasker	DNA/hAT-Charlie	824559	824683	578	-	.	ID="DNA8-104_AP";Tend="339";Tstart="225";shortTE="F";uid="b86865ec-9532-47a8-96a5-0c562706218a"
NW_015368267.1	RepeatMasker	LINE/I	71778	72291	3360	-	.	ID="RND-5_FAMILY-9965";Tend="1422";Tstart="908";shortTE="F";uid="7bd821f5-9747-411a-9d52-067f51ff3138"
NW_015368267.1	RepeatMasker	DNA/hAT-hAT19	65424	65777	1947	-	.	ID="DNA8-95_AP";Tend="358";Tstart="1";shortTE="F";uid="5486ebd8-a2b4-4a20-90c8-2b34eeef7c54"
NW_015368267.1	RepeatMasker	Retroposon?	279674	279933	577	-	.	ID="SINE2-1_AP";Tend="1463";Tstart="1222";shortTE="F";uid="0ec59b48-b674-4890-ba20-a46ad5aca390"
NW_015368267.1	RepeatMasker	DNA/Sola-2	652733	652952	1376	-	.	ID="RND-1_FAMILY-15";Tend="1309";Tstart="1094";shortTE="F";uid="43972c73-da60-4c2f-94ff-1ecfbb27e5d9"
NW_015368267.1	RepeatMasker	Unknown	1019064	1019268	505	-	.	ID="RND-6_FAMILY-10742";Tend="596";Tstart="433";shortTE="F";uid="d71d85d9-9e95-403d-8f0a-3de09931e864"
NW_015368267.1	RepeatMasker	Unknown	966122	966268	650	-	.	ID="RND-1_FAMILY-2";Tend="1093";Tstart="942";shortTE="F";uid="35783c8c-58f0-4bfd-b241-50e5e8e70a2e"
NW_015368267.1	RepeatMasker	DNA/hAT	781802	782247	1973	-	.	ID="RND-5_FAMILY-136";Tend="1512";Tstart="941";shortTE="F";uid="3e526bc3-008f-46f0-9069-d28dff6499a3"
NW_015368267.1	RepeatMasker	Retroposon?	475083	475715	1303	-	.	ID="SINE2-1_AP";Tend="1734";Tstart="589";shortTE="F";uid="8bc6d878-b0d2-402d-907f-b31568855b97"
NW_015368267.1	RepeatMasker	Unknown	811191	811616	1742	-	.	ID="RND-5_FAMILY-3818";Tend="1377";Tstart="924";shortTE="F";uid="da878de6-70f1-4b0c-b114-a99e9844c25d"
NW_015368267.1	RepeatMasker	DNA/hAT-Ac	87904	88008	666	-	.	ID="DNA8-48_AP";Tend="111";Tstart="1";shortTE="F";uid="cdf4a44b-2063-4408-b208-93460736e20f"
NW_015368267.1	RepeatMasker	DNA/hAT-hAT19	509882	510321	2137	-	.	ID="DNA8-64B_AP";Tend="504";Tstart="4";shortTE="F";uid="605ff3c7-c450-41e5-a91a-4d32d17b3b6e"
NW_015368267.1	RepeatMasker	DNA	891042	891342	665	-	.	ID="ttaa4c_ap";TEgroup="ctg_26%7Cttaa4c_ap%7C1";Tend="420";Tstart="3";shortTE="F";uid="847f0001-7996-443a-a2ac-4f13f8b966ce"
NW_015368267.1	RepeatMasker	DNA	1063574	1063794	841	-	.	ID="TTAA2D_AP";Tend="236";Tstart="4";shortTE="F";uid="e21fe69c-a89f-400c-aaf1-b851de870f48"
NW_015368267.1	RepeatMasker	LTR/Copia	803300	803883	551	-	.	ID="RND-6_FAMILY-1776";Tend="1547";Tstart="972";shortTE="F";uid="47b4d99b-e632-403e-a6c9-2738742a0a85"
NW_015368267.1	RepeatMasker	DNA/hAT-Charlie	921903	922178	1334	-	.	ID="DNA8-51_AP";Tend="507";Tstart="206";shortTE="F";uid="0469b807-d1b9-4ac9-ac31-64dbe9bcd56c"
NW_015368267.1	RepeatMasker	DNA/TcMar-Pogo	99799	100525	3953	-	.	ID="RND-5_FAMILY-1536";Tend="1564";Tstart="853";shortTE="F";uid="605fb914-2a59-44b6-bd8a-18b5474a1823"
NW_015368501.1	RepeatMasker	DNA	347605	347769	450	+	.	ID="dna4-2_ap";Tend="767";Tstart="597";shortTE="F";uid="3acd76b4-36e1-49bd-8bbe-f23683e45e64"
NW_015368501.1	RepeatMasker	DNA/Sola-1	379658	380376	1479	+	.	ID="RND-6_FAMILY-7378";Tend="1067";Tstart="334";shortTE="F";uid="72c87789-8bd0-4eb1-8686-c324d56dd6f9"
NW_015368501.1	RepeatMasker	DNA	168894	169450	993	+	.	ID="DNA4-2_AP";Tend="588";Tstart="1";shortTE="F";uid="83256c32-dbfc-42bd-aba4-42e3f44107eb"
NW_015368501.1	RepeatMasker	Retroposon?	371596	373083	1851	+	.	ID="RND-5_FAMILY-2973";Tend="2038";Tstart="439";shortTE="F";uid="f307bd25-fc1c-4877-b4c5-04aa3cd89a07"
NW_015368501.1	RepeatMasker	DNA/Kolobok-E	18577	18804	1673	+	.	ID="KOLOBOKE-2_AP";Tend="230";Tstart="1";shortTE="F";uid="b5d941a5-6b94-4e17-a1bc-16b7814997f9"
NW_015368501.1	RepeatMasker	DNA	373279	373941	3366	+	.	ID="RND-5_FAMILY-2221";Tend="671";Tstart="62";shortTE="F";uid="a6a87fd4-2776-47f3-a7f1-2060b8bd9c78"
NW_015368501.1	RepeatMasker	DNA	41102	41272	929	+	.	ID="ttaa13b_ap";Tend="157";Tstart="1";shortTE="F";uid="933a503e-3bf0-4c53-b9c1-9d8c675982a2"
NW_015368501.1	RepeatMasker	DNA	376594	376947	1121	+	.	ID="TTAAC_AP";Tend="438";Tstart="1";shortTE="F";uid="7e49cff2-8685-42c7-932c-8d7253a9ba97"
NW_015368501.1	RepeatMasker	Unknown	49863	50056	1095	+	.	ID="RND-3_FAMILY-226";Tend="1171";Tstart="965";shortTE="F";uid="f80fbe3e-7c44-450e-b4c8-04c31280ca27"
NW_015368501.1	RepeatMasker	DNA/MULE-MuDR	414331	414754	1819	+	.	ID="RND-6_FAMILY-5035";Tend="1321";Tstart="876";shortTE="F";uid="e4c671a5-a4bd-4081-b62c-62fa0142c8ac"
NW_015368501.1	RepeatMasker	DNA/hAT-Tip100	171412	171562	962	+	.	ID="RND-5_FAMILY-1497";Tend="1037";Tstart="908";shortTE="F";uid="297055db-11a0-45c2-8aa3-07498b54f0ca"
NW_015368501.1	RepeatMasker	DNA	274875	275263	1937	+	.	ID="TTAA2D_AP";Tend="417";Tstart="1";shortTE="F";uid="6e93df47-279f-4ea9-8149-375a6f90d61b"
NW_015368501.1	RepeatMasker	Unknown	193845	194148	553	+	.	ID="RND-6_FAMILY-4572";Tend="1328";Tstart="1070";shortTE="F";uid="98338495-5b95-4f4e-a200-88708863e19b"
NW_015368501.1	RepeatMasker	Unknown	16667	16981	488	+	.	ID="RND-4_FAMILY-242";Tend="1349";Tstart="1038";shortTE="F";uid="a804ca47-4e52-4086-bb71-312be4b7b831"
NW_015368501.1	RepeatMasker	DNA/hAT-Charlie	36704	37033	1571	+	.	ID="DNA8-104_AP";Tend="340";Tstart="1";shortTE="F";uid="115ae594-e7dc-483c-9f46-a359e2e2d65e"
NW_015368501.1	RepeatMasker	DNA/hAT	87076	87349	481	+	.	ID="DNA8-108_AP";TEgroup="ctg_260%7CDNA8-108_AP%7C1";Tend="492";Tstart="149";shortTE="F";uid="95699519-095f-4eb6-bacf-f6d4964d798a"
NW_015368501.1	RepeatMasker	Retroposon?	73505	73900	1855	+	.	ID="SINE2-2_AP";Tend="1993";Tstart="1586";shortTE="F";uid="46dc4b42-bb8b-4413-8805-845e9f295d84"
NW_015368501.1	RepeatMasker	Unknown	874	1034	871	+	.	ID="RND-1_FAMILY-83";Tend="1580";Tstart="1411";shortTE="F";uid="98cc3e90-13f9-446a-81b0-82da2c558a8e"
NW_015368501.1	RepeatMasker	Unknown	38065	38634	3693	+	.	ID="RND-6_FAMILY-10439";Tend="1416";Tstart="874";shortTE="F";uid="fd933c11-b8d8-407d-ac39-a0d1241b62f1"
NW_015368501.1	RepeatMasker	Retroposon?	271448	273021	4888	+	.	ID="SINE2-1_AP";Tend="1998";Tstart="1";shortTE="F";uid="42ccb721-5617-4b88-a3be-7d8d42c51916"
NW_015368501.1	RepeatMasker	DNA	46356	46801	2215	+	.	ID="TTAA3B_AP";Tend="436";Tstart="1";shortTE="F";uid="e2d86d8c-b984-481d-b13f-b7b58768657e"
NW_015368501.1	RepeatMasker	DNA	18805	19030	1209	+	.	ID="TTAA3B_AP";Tend="207";Tstart="1";shortTE="F";uid="b94168d3-d309-4e1c-99e5-0e244ad98aaf"
NW_015368501.1	RepeatMasker	DNA	60309	60871	3140	+	.	ID="DNA4-3_AP";Tend="634";Tstart="70";shortTE="F";uid="383a56eb-968b-4487-b141-35ea2b9954b3"
NW_015368501.1	RepeatMasker	DNA	204528	204968	2308	+	.	ID="ttaa3b_ap";Tend="436";Tstart="48";shortTE="F";uid="0d27e269-c598-4218-ba52-767598fff2a2"
NW_015368501.1	RepeatMasker	Unknown	176649	176907	1748	+	.	ID="RND-1_FAMILY-2";Tend="1244";Tstart="991";shortTE="F";uid="40d894ab-6328-465f-ad4f-cf12d4c173f9"
NW_015368501.1	RepeatMasker	DNA	236681	237018	935	+	.	ID="DNA4-2_AP";Tend="338";Tstart="1";shortTE="F";uid="7365c72e-575b-4bfe-8975-d73e8e8d5b90"
NW_015368501.1	RepeatMasker	DNA	374058	375041	4250	+	.	ID="rnd-5_family-2221";Tend="2080";Tstart="1114";shortTE="F";uid="5eeed18b-1ae7-4624-a4c7-0c9262426675"
NW_015368501.1	RepeatMasker	RC/Helitron	425395	425715	1264	+	.	ID="RND-1_FAMILY-17";Tend="1499";Tstart="1192";shortTE="F";uid="788fb982-ac37-4d17-8bfe-198191b177ef"
NW_015368501.1	RepeatMasker	DNA/MULE-MuDR	268027	268183	466	+	.	ID="rnd-6_family-2678";Tend="1357";Tstart="1246";shortTE="F";uid="df423ded-fd3e-417e-80c1-360015b4c076"
NW_015368501.1	RepeatMasker	DNA/hAT-hAT19	207720	208145	2385	+	.	ID="HAT-N6_AP";Tend="430";Tstart="1";shortTE="F";uid="448367db-093a-42fa-827b-2ed86d00ba4b"
NW_015368501.1	RepeatMasker	DNA	223756	223943	730	+	.	ID="dna4-2_ap";Tend="768";Tstart="597";shortTE="F";uid="a725cebc-b22d-40a2-85c8-f1ddfdb5c5a3"
NW_015368501.1	RepeatMasker	Unknown	243893	244086	1670	+	.	ID="RND-1_FAMILY-144";Tend="1090";Tstart="897";shortTE="F";uid="be6f29bd-2335-4366-9d65-becf4f2efa82"
NW_015368501.1	RepeatMasker	DNA/Sola-1	36167	36691	1443	+	.	ID="RND-6_FAMILY-7378";Tend="844";Tstart="311";shortTE="F";uid="733f58ee-576b-40af-8613-1b4a06eb1a82"
NW_015368501.1	RepeatMasker	Unknown	376948	378223	1119	+	.	ID="RND-6_FAMILY-1800";TEgroup="ctg_260%7CRND-6_FAMILY-1800%7C2";Tend="1335";Tstart="208";shortTE="F";uid="49539de8-a0e3-4b14-be13-342522ddc687"
NW_015368501.1	RepeatMasker	DNA	407447	407624	531	+	.	ID="DNAX-2_AP";Tend="467";Tstart="283";shortTE="F";uid="547b2cc9-9ad1-48b8-87b1-b78b7727ec82"
NW_015368501.1	RepeatMasker	Unknown	189139	190436	6223	+	.	ID="RND-6_FAMILY-3775";Tend="1418";Tstart="148";shortTE="F";uid="cb7f7e9a-7f04-4d21-b2ef-b84a279cb4fb"
NW_015368501.1	RepeatMasker	DNA/hAT	230538	232793	5261	+	.	ID="RND-6_FAMILY-6398";Tend="2286";Tstart="105";shortTE="F";uid="d4dabeec-dcb0-42cb-a1db-4943aec479e6"
NW_015368501.1	RepeatMasker	DNA/hAT-Tip100	64676	64840	586	+	.	ID="RND-5_FAMILY-3353";Tend="1313";Tstart="1150";shortTE="F";uid="1b6b577d-e27d-45fd-99ce-19067fa547a3"
NW_015368501.1	RepeatMasker	Unknown	63462	63606	1227	+	.	ID="RND-5_FAMILY-1280";Tend="1174";Tstart="1033";shortTE="F";uid="4cb7645e-33bf-4048-9bc7-0313840fef70"
NW_015368501.1	RepeatMasker	DNA	311252	311543	879	+	.	ID="DNA4-2_AP";Tend="328";Tstart="36";shortTE="F";uid="879bb49f-1737-4584-acdf-a5c30893b8b2"
NW_015368501.1	RepeatMasker	DNA	130424	130922	562	+	.	ID="TTAA2D_AP";Tend="431";Tstart="1";shortTE="F";uid="a38b7e69-b5db-4a50-bc8a-025b4952f509"
NW_015368501.1	RepeatMasker	Unknown	299577	299808	1420	+	.	ID="RND-5_FAMILY-4960";Tend="1138";Tstart="909";shortTE="F";uid="b966f728-5023-4e8a-86ca-1a4b672180d3"
NW_015368501.1	RepeatMasker	LINE/RTE-BovB	356427	356951	2115	+	.	ID="RND-5_FAMILY-92";Tend="1684";Tstart="1117";shortTE="F";uid="8126a733-48b1-4c92-916f-35a025f400cd"
NW_015368501.1	RepeatMasker	DNA	266278	266543	1012	+	.	ID="dna4-2_ap";Tend="283";Tstart="3";shortTE="F";uid="57166a95-9834-4fb5-9659-bdb448116447"
NW_015368501.1	RepeatMasker	Unknown	362719	362916	1319	+	.	ID="RND-5_FAMILY-3478";Tend="1097";Tstart="897";shortTE="F";uid="f65ca3f7-324e-48e8-9544-93e3d77e0a2f"
NW_015368501.1	RepeatMasker	DNA/hAT	88431	88639	788	+	.	ID="DNA8-108_AP";Tend="705";Tstart="483";shortTE="F";uid="6ed9340b-b457-4815-99d9-3b1c77f9eb9e"
NW_015368501.1	RepeatMasker	LINE/I	237049	237456	3073	+	.	ID="RND-5_FAMILY-1213";Tend="1470";Tstart="1063";shortTE="F";uid="d0bee970-7b58-4e4f-9879-e2fcb849ab22"
NW_015368501.1	RepeatMasker	Retroposon?	27911	28033	1017	+	.	ID="SINE2-2_AP";Tend="1998";Tstart="1876";shortTE="F";uid="89b0c2a8-042f-4446-8e01-8d0fd5aca717"
NW_015368501.1	RepeatMasker	DNA/TcMar-m44	358134	358315	461	+	.	ID="DNAX-8C_AP";Tend="151";Tstart="2";shortTE="F";uid="2d50a4ea-5930-4add-9bd5-c89ed52f927a"
NW_015368501.1	RepeatMasker	DNA	375101	375538	1250	+	.	ID="RND-5_FAMILY-2221";Tend="2449";Tstart="2078";shortTE="F";uid="cbc329d2-e26c-47cc-9509-3fa7495e5aee"
NW_015368501.1	RepeatMasker	LINE/RTE-BovB	413536	413807	1975	+	.	ID="RND-6_FAMILY-5838";Tend="1510";Tstart="1240";shortTE="F";uid="6879aea8-26f0-4b05-b566-752fb39c46f1"
NW_015368501.1	RepeatMasker	LTR/Copia	228286	228447	737	+	.	ID="RND-6_FAMILY-1776";Tend="941";Tstart="763";shortTE="F";uid="8cee278a-bc67-4b18-bcba-3f56f31847ea"
NW_015368501.1	RepeatMasker	DNA/Kolobok-E	21789	21914	1003	+	.	ID="KOLOBOKE-2_AP";Tend="363";Tstart="238";shortTE="F";uid="e03647ac-ec6d-4a17-a5e5-3a017a84ed55"
NW_015368501.1	RepeatMasker	DNA/MULE-MuDR	415939	416552	1125	+	.	ID="RND-6_FAMILY-344";Tend="1379";Tstart="767";shortTE="F";uid="ee0a1cd1-eb5e-48b9-a21f-04f302f71497"
NW_015368501.1	RepeatMasker	DNA/Kolobok-E	5411	5661	550	+	.	ID="KOLOBOKE-2_AP";Tend="8157";Tstart="7911";shortTE="F";uid="e26174e2-bdf1-4504-b406-e231c6fd7ccb"
NW_015368501.1	RepeatMasker	Unknown	162197	162637	1170	+	.	ID="RND-1_FAMILY-103";Tend="1254";Tstart="820";shortTE="F";uid="340d7bbc-234f-4e08-bb56-f5c90d0a95af"
NW_015368501.1	RepeatMasker	Unknown	421059	421417	1486	+	.	ID="RND-1_FAMILY-59";Tend="1411";Tstart="994";shortTE="F";uid="6a0e0f94-7a52-4c3f-b145-bf9356ade56f"
NW_015368501.1	RepeatMasker	Retroposon?	370715	371023	501	+	.	ID="RND-5_FAMILY-2973";Tend="1768";Tstart="1442";shortTE="F";uid="3fc7944b-7647-4b79-94f0-f16a007d4ec0"
NW_015368501.1	RepeatMasker	DNA	279284	279699	2352	+	.	ID="TTAA4B_AP";Tend="430";Tstart="8";shortTE="F";uid="2c654872-009c-4564-ab03-45e398fe383d"
NW_015368501.1	RepeatMasker	DNA/Sola-1	37328	37706	852	+	.	ID="RND-6_FAMILY-7378";Tend="687";Tstart="331";shortTE="F";uid="8df97c22-c75a-43d6-8007-d3afefe1a240"
NW_015368501.1	RepeatMasker	DNA	31107	32457	3429	+	.	ID="rnd-5_family-2221";Tend="2080";Tstart="793";shortTE="F";uid="69da7156-e4c2-499b-bc6f-4eace0461b91"
NW_015368501.1	RepeatMasker	DNA	8866	9227	1643	+	.	ID="TTAA4B_AP";Tend="365";Tstart="3";shortTE="F";uid="5801faa5-9bed-47e5-9410-9815db3c3238"
NW_015368501.1	RepeatMasker	DNA	42441	42638	1415	+	.	ID="TTAA13B_AP";Tend="595";Tstart="396";shortTE="F";uid="6b143660-2e61-4283-8ed9-52360f96c9b1"
NW_015368501.1	RepeatMasker	DNA	30452	31084	3383	+	.	ID="RND-5_FAMILY-2221";Tend="659";Tstart="86";shortTE="F";uid="1cbb1ba1-3cd2-4f9b-bfb7-dd3caf4eb611"
NW_015368501.1	RepeatMasker	DNA/Ginger	86981	87086	711	+	.	ID="RND-1_FAMILY-20";Tend="1645";Tstart="1541";shortTE="F";uid="7c060938-9785-46eb-b151-c6607211d32c"
NW_015368501.1	RepeatMasker	RC/Helitron	297968	298407	1963	+	.	ID="RND-6_FAMILY-9203";Tend="949";Tstart="422";shortTE="F";uid="34565497-1f32-46b6-8f68-c5af45514635"
NW_015368501.1	RepeatMasker	DNA	42643	43001	1748	+	.	ID="ttaa3b_ap";Tend="360";Tstart="1";shortTE="F";uid="fd11b843-ef44-457a-8386-165ddfd5739d"
NW_015368501.1	RepeatMasker	Unknown	34366	35489	2824	+	.	ID="RND-6_FAMILY-1800";TEgroup="ctg_260%7CRND-6_FAMILY-1800%7C1";Tend="1361";Tstart="229";shortTE="F";uid="20bc1162-ca26-4b34-b49d-8915bd2f354f"
NW_015368501.1	RepeatMasker	DNA	60899	61168	845	-	.	ID="TTAA3_AP";Tend="323";Tstart="1";shortTE="F";uid="8b90e289-4425-46b0-bf52-b135ee8af8d2"
NW_015368501.1	RepeatMasker	DNA/Sola-1	1182	1682	1971	-	.	ID="RND-6_FAMILY-7378";Tend="1057";Tstart="582";shortTE="F";uid="df71d12a-d4f9-4167-a0ec-52c6447dc0f6"
NW_015368501.1	RepeatMasker	DNA	13089	13505	1888	-	.	ID="DNA4-2_AP";Tend="668";Tstart="245";shortTE="F";uid="19604542-da25-49d1-8929-f8a4881327a1"
NW_015368501.1	RepeatMasker	DNA	229681	229986	1301	-	.	ID="ttaa26b_ap";Tend="394";Tstart="113";shortTE="F";uid="d520a256-ce5d-4026-95b7-b66b85130626"
NW_015368501.1	RepeatMasker	Unknown	185885	186816	5644	-	.	ID="RND-5_FAMILY-2430";Tend="1525";Tstart="586";shortTE="F";uid="0137754d-1bbd-4b21-ad23-5fdb581b892b"
NW_015368501.1	RepeatMasker	DNA/TcMar-Mariner	344040	344144	415	-	.	ID="MARINER-N13_HSAL";Tend="482";Tstart="376";shortTE="F";uid="285533b6-bc3c-4c1d-9bcb-a71f7521ace2"
NW_015368501.1	RepeatMasker	Unknown	362908	363597	4779	-	.	ID="RND-1_FAMILY-148";Tend="1574";Tstart="919";shortTE="F";uid="865a3558-c5a8-4188-9bb5-59e8ef5bbf6b"
NW_015368501.1	RepeatMasker	DNA/hAT-Charlie	172779	172926	467	-	.	ID="RND-4_FAMILY-1634";Tend="1060";Tstart="923";shortTE="F";uid="42b1a2d4-a780-4910-9066-5680df45c8c0"
NW_015368501.1	RepeatMasker	Unknown	95705	96103	571	-	.	ID="RND-1_FAMILY-0";TEgroup="ctg_260%7CRND-1_FAMILY-0%7C1";Tend="1231";Tstart="939";shortTE="T";uid="89ce9b58-69a8-4405-a816-89024c278c4c"
NW_015368501.1	RepeatMasker	LTR/Copia	86580	86726	786	-	.	ID="RND-6_FAMILY-1776";Tend="912";Tstart="762";shortTE="F";uid="cb2ae8df-c65b-49ee-b28c-6cbc6a6c36a8"
NW_015368501.1	RepeatMasker	LINE/I	138614	139054	3188	-	.	ID="RND-5_FAMILY-845";Tend="1348";Tstart="899";shortTE="F";uid="8a044a12-8089-4952-b1b7-00ecd8fc15f2"
NW_015368501.1	RepeatMasker	RC/Helitron	403701	403806	581	-	.	ID="RND-6_FAMILY-4127";Tend="682";Tstart="580";shortTE="F";uid="1e937c0e-4c5b-428e-85fc-28f4c9ab799a"
NW_015368501.1	RepeatMasker	Retroposon?	368457	368769	707	-	.	ID="SINE2-1_AP";Tend="1424";Tstart="1134";shortTE="F";uid="095a4126-26ff-49e1-bd60-f4c4da065548"
NW_015368501.1	RepeatMasker	Retroposon?	38632	39041	1697	-	.	ID="SINE2-1_AP";Tend="1095";Tstart="701";shortTE="F";uid="27c6dc46-240f-48e4-a53c-1502f323620a"
NW_015368501.1	RepeatMasker	DNA	321720	322531	855	-	.	ID="DNA4-2_AP";Tend="764";Tstart="1";shortTE="F";uid="946ddc9d-d220-4e2c-a72c-82b1cc183060"
NW_015368501.1	RepeatMasker	DNA	275948	276225	420	-	.	ID="RND-4_FAMILY-328";Tend="1568";Tstart="1285";shortTE="F";uid="9a7e3b88-08e7-4c54-8cb9-c58a1de8891c"
NW_015368501.1	RepeatMasker	Unknown	387910	388428	2223	-	.	ID="RND-1_FAMILY-59";Tend="1411";Tstart="832";shortTE="F";uid="b9607779-7cc2-4fca-bad1-2cc4e5af4e76"
NW_015368501.1	RepeatMasker	Unknown	191083	191333	1431	-	.	ID="RND-4_FAMILY-891";Tend="1240";Tstart="987";shortTE="F";uid="3ad1ab13-ab49-4442-89ce-6ec779946c72"
NW_015368501.1	RepeatMasker	LINE/I-Jockey	60	627	657	-	.	ID="RND-5_FAMILY-2323";Tend="743";Tstart="190";shortTE="F";uid="df0add00-0f43-412d-a55d-54cb178afbc7"
NW_015368501.1	RepeatMasker	Unknown	313603	314098	4146	-	.	ID="RND-5_FAMILY-6391";Tend="1390";Tstart="897";shortTE="F";uid="b1d2560b-8ef9-4c1f-bece-568eb2732fa8"
NW_015368501.1	RepeatMasker	DNA/hAT	295899	296091	749	-	.	ID="DNA8-96_AP";Tend="197";Tstart="1";shortTE="F";uid="c891df6d-cf53-4381-97e4-59afe7c86813"
NW_015368501.1	RepeatMasker	LINE/I	222843	222955	554	-	.	ID="RND-5_FAMILY-4777";Tend="1310";Tstart="1195";shortTE="F";uid="057bcaa9-0404-448e-9e95-ba4a7a07c1a3"
NW_015368501.1	RepeatMasker	DNA/Ginger	410866	411413	943	-	.	ID="RND-1_FAMILY-21";Tend="1478";Tstart="859";shortTE="F";uid="8be23022-f9bf-4f52-8868-748b12ef4026"
NW_015368501.1	RepeatMasker	DNA/Kolobok-E	368264	368456	491	-	.	ID="KOLOBOKE-3_AP";Tend="2123";Tstart="1664";shortTE="F";uid="1968a269-54c7-463a-84cb-73459b0997d9"
NW_015368501.1	RepeatMasker	RC/Helitron	343126	343483	559	-	.	ID="HELITRON-1_AP";Tend="2729";Tstart="2412";shortTE="F";uid="51f872d2-cec1-4369-b781-5eb7eec2b255"
NW_015368501.1	RepeatMasker	LTR/Copia	72674	73036	1109	-	.	ID="RND-6_FAMILY-1776";Tend="1185";Tstart="765";shortTE="F";uid="226fbeef-5827-4123-8de7-9fc1f0ae0b9d"
NW_015368501.1	RepeatMasker	Unknown	395992	396427	2595	-	.	ID="RND-6_FAMILY-1409";Tend="1294";Tstart="889";shortTE="F";uid="a96eb591-9ade-4a0c-9af6-f80162c3b432"
NW_015368501.1	RepeatMasker	DNA/hAT-Tip100	228288	228474	583	-	.	ID="RND-6_FAMILY-17311";Tend="1806";Tstart="1597";shortTE="F";uid="eefaa0a9-0e26-4567-90eb-e4c90505b041"
NW_015368501.1	RepeatMasker	Unknown	399939	400255	1342	-	.	ID="RND-1_FAMILY-103";Tend="1416";Tstart="1085";shortTE="F";uid="7b8a3903-80a8-4f4d-94a7-f3b78adafc66"
NW_015368501.1	RepeatMasker	LINE/I-Jockey	23556	24377	1187	-	.	ID="RND-6_FAMILY-3153";Tend="1547";Tstart="721";shortTE="F";uid="a851adda-7d8c-4e99-9e11-2b39684e2ca0"
NW_015368501.1	RepeatMasker	Retroposon?	309283	309508	438	-	.	ID="SINE2-1_AP";Tend="1469";Tstart="1247";shortTE="F";uid="3e06b01c-1357-4e3e-a10f-104b6bd11278"
NW_015368501.1	RepeatMasker	DNA/MULE-MuDR	267943	268121	1134	-	.	ID="RND-6_FAMILY-2678";Tend="757";Tstart="566";shortTE="F";uid="98646aba-e77d-412b-a628-b2762749db82"
NW_015368501.1	RepeatMasker	DNA	301621	301933	527	-	.	ID="DNA4-2_AP";Tend="625";Tstart="303";shortTE="F";uid="c42f8225-4f47-4b3e-bde5-2cca35bff983"
NW_015368501.1	RepeatMasker	Unknown	343848	344021	1052	-	.	ID="RND-5_FAMILY-8506";Tend="1231";Tstart="1059";shortTE="F";uid="3c09250e-6a2a-42a6-8388-6f730fce8415"
NW_015368501.1	RepeatMasker	Retroposon?	71126	71477	5257	-	.	ID="SINE2-2_AP";Tend="1998";Tstart="1";shortTE="F";uid="6f96f603-8a7a-4188-b89d-74452480c207"
NW_015368501.1	RepeatMasker	DNA/Ginger-1	407377	407648	623	-	.	ID="RND-6_FAMILY-17210";TEgroup="ctg_260%7CRND-6_FAMILY-17210%7C1";Tend="1425";Tstart="930";shortTE="F";uid="a44c4429-57d6-4784-ada3-5927e80776ca"
NW_015368501.1	RepeatMasker	LINE/CR1	378482	379012	704	-	.	ID="RND-6_FAMILY-723";Tend="940";Tstart="404";shortTE="F";uid="2a8acb8f-cebf-4dca-a809-09e862e194b5"
NW_015368501.1	RepeatMasker	DNA/hAT-Tip100	366476	366955	1010	-	.	ID="DNA8-100B_AP";Tend="501";Tstart="9";shortTE="F";uid="9e1c46ad-b004-4762-8b40-12216eb05016"
NW_015368501.1	RepeatMasker	DNA	183280	183418	427	-	.	ID="dna4-2_ap";Tend="769";Tstart="648";shortTE="F";uid="a66f4b4b-e4ef-4d33-a161-2ae773b5c890"
NW_015368501.1	RepeatMasker	DNA/hAT-Tip100	267210	267374	439	-	.	ID="RND-6_FAMILY-17311";Tend="710";Tstart="546";shortTE="F";uid="2c3efe10-b936-4096-8e71-6d2669c1eba0"
NW_015368501.1	RepeatMasker	DNA	43247	43959	2467	-	.	ID="RND-4_FAMILY-328";Tend="1724";Tstart="916";shortTE="F";uid="443f1f7f-4fc4-4802-a7d8-9349fd1826aa"
NW_015368501.1	RepeatMasker	DNA	196771	197048	1185	-	.	ID="DNA4-2_AP";Tend="675";Tstart="407";shortTE="F";uid="d94de06e-022c-42cf-8a63-2dc8f2a750a0"
NW_015368501.1	RepeatMasker	Retroposon?	410619	410862	609	-	.	ID="SINE2-1_AP";Tend="1353";Tstart="1103";shortTE="F";uid="1427ea10-0950-4822-9614-1d80999c4503"
NW_015368501.1	RepeatMasker	Unknown	426249	426509	497	-	.	ID="RND-5_FAMILY-3452";Tend="1250";Tstart="992";shortTE="F";uid="14e9e26a-e1c9-4274-a48a-532ea85988b3"
NW_015368501.1	RepeatMasker	LINE/R1-LOA	419680	420302	487	-	.	ID="RND-4_FAMILY-280";Tend="1447";Tstart="838";shortTE="F";uid="b57aa8d2-8469-4c1c-bc3e-c6f634330120"
NW_015368501.1	RepeatMasker	DNA	1933	2964	3566	-	.	ID="RND-5_FAMILY-2221";Tend="1137";Tstart="93";shortTE="F";uid="a74f3cbd-3290-4558-966b-8c815f8408fe"
NW_015368501.1	RepeatMasker	DNA/Ginger	202029	202242	1000	-	.	ID="rnd-1_family-20";Tend="1649";Tstart="1475";shortTE="F";uid="70edc982-d78d-4711-a296-f54531967ad6"
NW_015368501.1	RepeatMasker	RC/Helitron	161406	161837	2325	-	.	ID="RND-1_FAMILY-6";Tend="1288";Tstart="875";shortTE="F";uid="590f35c8-05a3-4569-8fe6-88756fc4525c"
NW_015368501.1	RepeatMasker	DNA/Ginger	71478	72659	7382	-	.	ID="RND-1_FAMILY-21";Tend="2064";Tstart="831";shortTE="F";uid="99818df0-8602-4146-a558-f4d203fde4a8"
NW_015368501.1	RepeatMasker	Unknown	294616	295330	4660	-	.	ID="RND-3_FAMILY-226";Tend="1681";Tstart="952";shortTE="F";uid="1f507140-54d8-4f74-b531-d847d485cb95"
NW_015368501.1	RepeatMasker	LINE/I	135027	135148	819	-	.	ID="RND-4_FAMILY-451";Tend="1615";Tstart="1483";shortTE="F";uid="90ffbde9-ae8a-488b-8b0f-c680b4e469e1"
NW_015368501.1	RepeatMasker	DNA/Kolobok-E	332664	332816	775	-	.	ID="RND-5_FAMILY-983";Tend="1696";Tstart="1525";shortTE="F";uid="ec91eac0-7010-467d-b55b-0096432e6703"
NW_015368501.1	RepeatMasker	DNA	256766	257208	2467	-	.	ID="RND-6_FAMILY-12698";Tend="1311";Tstart="887";shortTE="F";uid="3436626f-15b9-4c19-885f-4b12313cd052"
NW_015370841.1	RepeatMasker	DNA	1030	1339	458	+	.	ID="DNA4-2_AP";Tend="574";Tstart="276";shortTE="F";uid="59e204f7-afaf-4eae-b85c-3b7387c26b94"
NW_015370843.1	RepeatMasker	Unknown	10539	10681	415	+	.	ID="RND-5_FAMILY-3818";Tend="1079";Tstart="942";shortTE="F";uid="b0fa9741-89e7-4b9c-8fc4-2e584933fbd6"
NW_015370843.1	RepeatMasker	DNA	6308	6754	481	+	.	ID="DNA4-3_AP";Tend="483";Tstart="1";shortTE="F";uid="0ad743c0-1622-41fc-bf56-df09b8867ba6"
NW_015370843.1	RepeatMasker	DNA	8810	9323	1164	+	.	ID="DNA4-2_AP";Tend="769";Tstart="229";shortTE="F";uid="a6dfb76b-581b-4de4-991e-83a8ec9ca3f4"
NW_015370843.1	RepeatMasker	Unknown	10776	11197	1231	+	.	ID="RND-6_FAMILY-2092";Tend="1405";Tstart="998";shortTE="F";uid="41bceaf0-5333-4f90-b1ff-a58518651607"
NW_015370843.1	RepeatMasker	DNA	7881	8184	576	-	.	ID="DNA4-2_AP";Tend="297";Tstart="1";shortTE="F";uid="3ffcb391-646c-4eb8-9543-a57606deab9d"
NW_015370843.1	RepeatMasker	DNA/Ginger	867	1242	1007	-	.	ID="rnd-1_family-20";Tend="1641";Tstart="1323";shortTE="F";uid="63ce6315-ace5-47e6-be54-8fabdb2cc2c1"
NW_015370844.1	RepeatMasker	DNA/Academ-1	2242	2353	439	+	.	ID="RND-6_FAMILY-764";Tend="1569";Tstart="1457";shortTE="F";uid="00ee2574-a472-41b5-8750-bf20aea62987"
NW_015370844.1	RepeatMasker	DNA	4301	4573	660	+	.	ID="ttaa2c_ap";Tend="287";Tstart="18";shortTE="F";uid="3659f447-e033-4f5d-a6dc-3afce6c9650b"
NW_015370844.1	RepeatMasker	LINE/I	1925	2337	3399	-	.	ID="RND-1_FAMILY-65";Tend="1472";Tstart="1063";shortTE="F";uid="dcc62f0d-cdf6-469d-89f5-12e9f76d85e8"
NW_015370844.1	RepeatMasker	DNA	1598	1928	611	-	.	ID="TTAA5_AP";Tend="388";Tstart="55";shortTE="F";uid="d018a39f-4370-44b3-bc46-70bf8bbbbdbb"
NW_015370845.1	RepeatMasker	Retroposon?	1559	2511	2783	+	.	ID="SINE2-1_AP";Tend="1767";Tstart="783";shortTE="F";uid="a0c53bd5-ae39-4981-bdea-b3e0979d4995"
NW_015370845.1	RepeatMasker	DNA/Ginger-1	2330	2555	700	-	.	ID="ginger1-1_ap";Tend="5197";Tstart="5022";shortTE="F";uid="09b4c332-2725-43e5-824d-832b9eb42828"
NW_015370845.1	RepeatMasker	DNA/PIF-Harbinger	3501	3656	429	-	.	ID="ISL2EU-7_CFL";Tend="594";Tstart="439";shortTE="F";uid="24d97912-4bd7-4b09-b964-de1329b275b6"
NW_015370846.1	RepeatMasker	DNA	1489	1691	1409	+	.	ID="ttaa3b_ap";Tend="203";Tstart="1";shortTE="F";uid="cc9f16fc-7509-40ff-9c87-b1b384cc76ca"
NW_015370846.1	RepeatMasker	DNA/hAT	887	1212	1177	+	.	ID="RND-4_FAMILY-355";Tend="1226";Tstart="890";shortTE="F";uid="f6aebfa4-239e-4d05-9fee-0401ed1e4885"
NW_015370846.1	RepeatMasker	DNA/Ginger	7765	7918	1053	+	.	ID="RND-1_FAMILY-21";Tend="2164";Tstart="2008";shortTE="F";uid="89f0f4c8-ae32-447f-8d5a-40ee427337e3"
NW_015370846.1	RepeatMasker	DNA	200	443	836	-	.	ID="TTAA3_AP";Tend="278";Tstart="40";shortTE="F";uid="5537a68a-884b-49cc-a9a9-83bf2829b9ce"
NW_015370847.1	RepeatMasker	LTR/Copia	135	327	826	+	.	ID="RND-6_FAMILY-1776";Tend="1014";Tstart="793";shortTE="F";uid="93c26902-43da-42f2-901b-c270ef5cba11"
NW_015370847.1	RepeatMasker	Unknown	9513	9629	738	+	.	ID="RND-1_FAMILY-24";Tend="1463";Tstart="1346";shortTE="F";uid="c452f047-b249-4382-abb2-265af8d507cf"
NW_015370847.1	RepeatMasker	Unknown	8725	8988	1911	+	.	ID="RND-1_FAMILY-24";Tend="1199";Tstart="944";shortTE="F";uid="05df3615-bd12-4a48-98a1-4ce10162b990"
NW_015370847.1	RepeatMasker	Retroposon?	342	604	961	+	.	ID="SINE2-2_AP";Tend="1998";Tstart="1726";shortTE="F";uid="54937320-5361-49e7-b969-c56e3751977c"
NW_015370847.1	RepeatMasker	DNA	1192	1360	854	-	.	ID="TTAA5_AP";Tend="442";Tstart="274";shortTE="F";uid="d9e70eff-984e-4627-8b31-8ebdf864928e"
NW_015370847.1	RepeatMasker	DNA/hAT	7244	7514	484	-	.	ID="DNA8-76_AP";TEgroup="ctg_2606%7CDNA8-76_AP%7C1";Tend="455";Tstart="1";shortTE="F";uid="ba565399-c3a8-430c-8944-748e09ea51d7"
NW_015370847.1	RepeatMasker	DNA	9217	9425	570	-	.	ID="RND-5_FAMILY-277";Tend="1111";Tstart="883";shortTE="F";uid="922fc568-97a0-43c5-82dc-22039b3a8e03"
NW_015370847.1	RepeatMasker	DNA	11689	12308	796	-	.	ID="DNA2-3_AP";Tend="632";Tstart="10";shortTE="F";uid="16486ef7-14cc-4914-9ca0-481779c7410a"
NW_015370847.1	RepeatMasker	DNA/Ginger-1	33	134	487	-	.	ID="GINGER1-1_AP";Tend="4432";Tstart="4150";shortTE="F";uid="1838fc28-cec2-41a4-aaa4-38564374dd13"
NW_015370847.1	RepeatMasker	DNA	11166	11341	822	-	.	ID="TTAA2C_AP";Tend="423";Tstart="277";shortTE="F";uid="b1229b56-4e4f-4bc2-9d27-7ed55c10ff3a"
NW_015370848.1	RepeatMasker	DNA/hAT-Ac	8140	8304	508	+	.	ID="dna8-91b_ap";Tend="860";Tstart="699";shortTE="F";uid="0413db9f-16ec-4f24-b9d5-c73938ceb23a"
NW_015370848.1	RepeatMasker	Retroposon?	1102	1352	494	+	.	ID="RND-5_FAMILY-2973";Tend="1749";Tstart="1473";shortTE="F";uid="6d28e549-f2d9-4755-b7db-c40c3838f375"
NW_015370848.1	RepeatMasker	Retroposon?	2042	2297	774	+	.	ID="SINE2-1_AP";Tend="494";Tstart="242";shortTE="F";uid="daeeb4d5-bb6a-48b6-abbe-fa29fd3a7ca7"
NW_015370848.1	RepeatMasker	Retroposon?	3	251	638	+	.	ID="SINE2-1_AP";Tend="1217";Tstart="964";shortTE="F";uid="03b88076-76f9-4189-a54c-eaa50d48d898"
NW_015370848.1	RepeatMasker	DNA	9073	9427	565	-	.	ID="DNAX-2_AP";Tend="334";Tstart="1";shortTE="F";uid="a50eaf95-547d-4ceb-aa0c-9298d38ddd39"
NW_015370848.1	RepeatMasker	LINE/CR1	1351	1875	543	-	.	ID="RND-6_FAMILY-8635";Tend="1343";Tstart="784";shortTE="F";uid="d48d25cf-60a7-4280-aa60-d381533806fe"
NW_015370848.1	RepeatMasker	DNA/hAT-Tip100	8722	8994	507	-	.	ID="RND-6_FAMILY-8295";Tend="1015";Tstart="754";shortTE="F";uid="76a26cf3-45af-410c-b494-766053a4846d"
NW_015370850.1	RepeatMasker	DNA	1309	1598	1916	-	.	ID="RND-4_FAMILY-328";Tend="1703";Tstart="1402";shortTE="F";uid="34aea511-3f74-438d-ad09-5e6f8e9e914f"
NW_015370850.1	RepeatMasker	Unknown	3990	4207	564	-	.	ID="RND-5_FAMILY-1794";Tend="1510";Tstart="1335";shortTE="F";uid="3329e33a-db38-40b4-9710-2f07caf2226b"
NW_015368502.1	RepeatMasker	DNA/Kolobok-E	337970	338509	605	+	.	ID="RND-5_FAMILY-7764";TEgroup="ctg_261%7CRND-5_FAMILY-7764%7C1";Tend="1727";Tstart="979";shortTE="F";uid="9a8aec85-5e64-4f60-aa11-86638bc76322"
NW_015368502.1	RepeatMasker	DNA/Ginger-1	253098	253511	1452	+	.	ID="RND-6_FAMILY-17210";Tend="1388";Tstart="981";shortTE="F";uid="a6d2bb39-c1ad-4ee3-8bd2-895dfd9e5e29"
NW_015368502.1	RepeatMasker	DNA/Ginger	165215	165519	2266	+	.	ID="RND-1_FAMILY-20";Tend="1649";Tstart="1347";shortTE="F";uid="9b9edbf1-1470-4e8f-ba46-df7265315cce"
NW_015368502.1	RepeatMasker	DNA/Sola-2	257330	257720	3176	+	.	ID="RND-1_FAMILY-15";Tend="1310";Tstart="920";shortTE="F";uid="90d30436-3d36-41b3-8468-df4a1eff8969"
NW_015368502.1	RepeatMasker	Unknown	147753	149115	4051	+	.	ID="RND-5_FAMILY-1046";Tend="1420";Tstart="92";shortTE="F";uid="0b577af3-467e-4d84-869f-a707fb8c18be"
NW_015368502.1	RepeatMasker	Unknown	307206	307372	1148	+	.	ID="RND-6_FAMILY-6557";Tend="886";Tstart="720";shortTE="F";uid="c8f2724e-55bc-441f-8cd8-500ee1a10988"
NW_015368502.1	RepeatMasker	Retroposon?	125098	125559	2484	+	.	ID="SINE2-2_AP";Tend="1998";Tstart="1517";shortTE="F";uid="6b417050-3a1d-4106-8f9e-800a5e926f31"
NW_015368502.1	RepeatMasker	Unknown	250040	250895	2527	+	.	ID="RND-5_FAMILY-626";Tend="1347";Tstart="465";shortTE="F";uid="2d4f2759-8ba4-4eb0-a459-2f356196642f"
NW_015368502.1	RepeatMasker	LTR/Gypsy	339339	339493	447	+	.	ID="GYPSY68-I_AG";Tend="2238";Tstart="2089";shortTE="F";uid="88d45def-cc3a-4a3f-ac47-edd88b6d0104"
NW_015368502.1	RepeatMasker	Retroposon?	105952	106489	2250	+	.	ID="SINE2-1_AP";Tend="831";Tstart="300";shortTE="F";uid="a27cda3c-48bd-46b7-a9c6-d0cd060f28ac"
NW_015368502.1	RepeatMasker	Unknown	15091	15733	3576	+	.	ID="RND-6_FAMILY-20232";Tend="1574";Tstart="945";shortTE="F";uid="200894f6-42c0-44bf-80d3-1725239a0dca"
NW_015368502.1	RepeatMasker	Unknown	400984	401196	423	+	.	ID="RND-1_FAMILY-0";Tend="1205";Tstart="968";shortTE="F";uid="83281145-e2ef-45d2-86e8-4e3bb6d4876a"
NW_015368502.1	RepeatMasker	LTR/Copia	891	1071	450	+	.	ID="RND-6_FAMILY-1776";Tend="934";Tstart="753";shortTE="F";uid="c66aaed8-cbfe-49c1-b251-b6af6650e0b8"
NW_015368502.1	RepeatMasker	Unknown	232689	233028	1238	+	.	ID="RND-6_FAMILY-1339";Tend="1298";Tstart="894";shortTE="F";uid="2cb2c855-e9db-4958-98e4-6fbd8315417d"
NW_015368502.1	RepeatMasker	DNA/Ginger	186129	186378	400	+	.	ID="RND-1_FAMILY-21";Tend="1258";Tstart="998";shortTE="F";uid="2ab7da30-d0f9-48a5-8bbe-a2ed72867490"
NW_015368502.1	RepeatMasker	LTR/Gypsy	261414	261527	403	+	.	ID="GYPSY-24_DEL-I";Tend="2730";Tstart="2616";shortTE="F";uid="bc1e8f33-de71-4adc-89d6-f85c7f8c86ec"
NW_015368502.1	RepeatMasker	Unknown	419526	419717	415	+	.	ID="RND-5_FAMILY-3837";Tend="670";Tstart="469";shortTE="F";uid="e8eda4bf-0c23-4b3c-a86b-14c098305912"
NW_015368502.1	RepeatMasker	Unknown	221820	222452	1002	+	.	ID="RND-6_FAMILY-1522";Tend="982";Tstart="402";shortTE="F";uid="0cc1afc1-de3e-4e03-b574-cdf01253bf84"
NW_015368502.1	RepeatMasker	Unknown	104872	105097	1003	+	.	ID="RND-1_FAMILY-2";Tend="1133";Tstart="909";shortTE="F";uid="d56a306f-f992-4696-be0a-42416947766d"
NW_015368502.1	RepeatMasker	LTR/Copia	309505	309849	1606	+	.	ID="RND-6_FAMILY-1776";Tend="1119";Tstart="763";shortTE="F";uid="5819b46c-752f-4618-8a6b-8257de2edd4b"
NW_015368502.1	RepeatMasker	Unknown	286406	287110	1100	+	.	ID="RND-1_FAMILY-103";Tend="1279";Tstart="567";shortTE="F";uid="d69fa6b8-fddc-4f3f-aaae-a3fe98d9b8e5"
NW_015368502.1	RepeatMasker	LINE/I	57042	57480	937	+	.	ID="RND-1_FAMILY-97";Tend="1257";Tstart="816";shortTE="F";uid="07ca2a91-0d17-4572-be42-b2461335f018"
NW_015368502.1	RepeatMasker	LTR/Copia	10010	10151	444	+	.	ID="RND-6_FAMILY-1776";Tend="979";Tstart="840";shortTE="F";uid="4b16724e-7b2f-4395-a791-4a01df7d6f1c"
NW_015368502.1	RepeatMasker	DNA	412073	412219	756	+	.	ID="ttaa3b_ap";Tend="247";Tstart="100";shortTE="F";uid="e6b44774-9945-4740-8d79-7ae4c365209e"
NW_015368502.1	RepeatMasker	DNA/Kolobok-E	317967	318175	403	+	.	ID="KOLOBOKE-2_AP";Tend="1334";Tstart="1121";shortTE="F";uid="141e27c8-51a8-4119-a1b9-0d9bf47bf724"
NW_015368502.1	RepeatMasker	DNA/hAT-Tip100	39159	39303	605	+	.	ID="dna8-100_ap";Tend="165";Tstart="4";shortTE="F";uid="4280bfc4-fe48-4561-b9a6-014154c03684"
NW_015368502.1	RepeatMasker	Unknown	42305	42651	2672	+	.	ID="RND-5_FAMILY-1537";Tend="1249";Tstart="894";shortTE="F";uid="bf914d89-ab21-4700-92d8-ffe5df5208e1"
NW_015368502.1	RepeatMasker	Retroposon?	96180	96915	477	+	.	ID="SINE2-1_AP";Tend="978";Tstart="198";shortTE="F";uid="8c1a59c0-8b97-4dfd-8ed1-afc080e44096"
NW_015368502.1	RepeatMasker	DNA	21698	22112	2518	+	.	ID="RND-6_FAMILY-3482";Tend="1051";Tstart="605";shortTE="F";uid="3ea4374b-dd76-47e9-b930-13b27bf5e6a6"
NW_015368502.1	RepeatMasker	LTR/Copia	423817	424133	732	+	.	ID="RND-6_FAMILY-1776";Tend="1091";Tstart="769";shortTE="F";uid="f25d36d7-db34-412f-9648-016d260b8013"
NW_015368502.1	RepeatMasker	Retroposon?	78819	79817	1124	+	.	ID="SINE2-1_AP";TEgroup="ctg_261%7CSINE2-1_AP%7C1";Tend="1766";Tstart="655";shortTE="F";uid="faec55a2-32cb-4325-b96a-741e7d975c39"
NW_015368502.1	RepeatMasker	DNA	319626	319907	401	+	.	ID="dna4-2b_ap";Tend="773";Tstart="500";shortTE="F";uid="833959ea-80e8-494a-8377-561b3af4c026"
NW_015368502.1	RepeatMasker	DNA/Ginger	78633	78756	424	+	.	ID="RND-1_FAMILY-21";Tend="945";Tstart="826";shortTE="F";uid="4f937ed6-5365-47a8-8f1d-9fe895532d9a"
NW_015368502.1	RepeatMasker	LINE/I-Jockey	279879	280117	436	+	.	ID="RND-6_FAMILY-658";Tend="1590";Tstart="1369";shortTE="F";uid="9ae101f3-b878-4f27-aa8e-706645243951"
NW_015368502.1	RepeatMasker	Unknown	28351	28656	1722	+	.	ID="RND-3_FAMILY-226";Tend="1341";Tstart="1031";shortTE="F";uid="f85b668e-b665-4e5e-87ba-0cbd5627228d"
NW_015368502.1	RepeatMasker	DNA/hAT-Tip100	39335	39550	721	+	.	ID="DNA8-100_AP";Tend="659";Tstart="445";shortTE="F";uid="cdcb71cd-d3cb-446c-a1ab-0f33ac482d16"
NW_015368502.1	RepeatMasker	Unknown	76204	76685	2658	+	.	ID="RND-1_FAMILY-199";Tend="1451";Tstart="928";shortTE="F";uid="54674c64-e64c-476e-889a-4e6d96487163"
NW_015368502.1	RepeatMasker	Retroposon?	311011	311288	1082	+	.	ID="SINE2-2_AP";Tend="1998";Tstart="1683";shortTE="F";uid="acb29f4a-cea9-4191-89b6-13bc1bfd3d26"
NW_015368502.1	RepeatMasker	DNA/hAT?	108377	108508	847	+	.	ID="RND-4_FAMILY-1826";Tend="511";Tstart="382";shortTE="F";uid="ad33eb2a-b196-4184-b387-dde6533dea36"
NW_015368502.1	RepeatMasker	Unknown	4481	4636	1394	+	.	ID="RND-1_FAMILY-60";Tend="1130";Tstart="975";shortTE="F";uid="19c9bb07-8e05-48d8-abd4-f9752fdd60ba"
NW_015368502.1	RepeatMasker	DNA	163363	163948	1388	+	.	ID="DNA4-2_AP";TEgroup="ctg_261%7CDNA4-2_AP%7C1";Tend="764";Tstart="3";shortTE="F";uid="fed75210-f221-4100-be8c-3c20cadd32da"
NW_015368502.1	RepeatMasker	Unknown	192743	193015	714	+	.	ID="RND-1_FAMILY-2";Tend="1172";Tstart="884";shortTE="F";uid="5ab0d464-8b77-4f91-86b0-7c91a6866ae1"
NW_015368502.1	RepeatMasker	Unknown	121962	122286	701	+	.	ID="RND-5_FAMILY-2284";Tend="1283";Tstart="953";shortTE="F";uid="8adea803-c59f-4ca6-91d8-5f05fa72cfe7"
NW_015368502.1	RepeatMasker	Retroposon?	90845	91048	525	+	.	ID="RND-5_FAMILY-3049";Tend="1434";Tstart="1218";shortTE="F";uid="7d76c923-1876-41d5-977e-eb836b0709e3"
NW_015368502.1	RepeatMasker	DNA/hAT-Tip100	335744	336039	463	+	.	ID="RND-5_FAMILY-323";Tend="1265";Tstart="970";shortTE="F";uid="332d5da3-5cbe-4142-9d97-cd368fbb5da4"
NW_015368502.1	RepeatMasker	RC/Helitron	262915	263044	532	+	.	ID="RND-4_FAMILY-238";Tend="577";Tstart="452";shortTE="F";uid="d867319b-304a-43fd-99cf-2a99815fda3f"
NW_015368502.1	RepeatMasker	DNA/hAT	298885	299097	786	+	.	ID="RND-4_FAMILY-1157";Tend="1373";Tstart="1147";shortTE="F";uid="4a05d32d-7cea-47b8-b9e2-5f75290a3469"
NW_015368502.1	RepeatMasker	DNA/Ginger-1	267881	268199	1615	+	.	ID="RND-6_FAMILY-17210";Tend="1293";Tstart="952";shortTE="F";uid="fa9a7747-77ba-4011-84b5-7bee5c98d92b"
NW_015368502.1	RepeatMasker	Unknown	60474	60725	831	+	.	ID="RND-6_FAMILY-117";Tend="1311";Tstart="1074";shortTE="F";uid="79195c04-247a-47de-af62-cc5880585633"
NW_015368502.1	RepeatMasker	RC/Helitron	108516	109709	6612	+	.	ID="RND-5_FAMILY-4810";Tend="1615";Tstart="492";shortTE="F";uid="20824755-05dd-4df5-a141-f4c2222f6d12"
NW_015368502.1	RepeatMasker	LINE/I	66045	66606	632	+	.	ID="RND-6_FAMILY-1221";TEgroup="ctg_261%7CRND-6_FAMILY-1221%7C1";Tend="1123";Tstart="376";shortTE="F";uid="74e4ec02-41fb-43c4-b10a-4f61f09d0d3d"
NW_015368502.1	RepeatMasker	Unknown	42959	43253	2236	+	.	ID="RND-1_FAMILY-148";Tend="1566";Tstart="1267";shortTE="F";uid="cf523361-210d-4465-be4a-e1ba40a6431c"
NW_015368502.1	RepeatMasker	DNA	374367	374522	556	+	.	ID="RND-5_FAMILY-2221";Tend="2080";Tstart="1913";shortTE="F";uid="f717e454-7dd1-47ed-be30-e0defff63c53"
NW_015368502.1	RepeatMasker	DNA/hAT	298589	298727	620	+	.	ID="rnd-4_family-1157";Tend="1110";Tstart="946";shortTE="F";uid="7bf70461-be82-4b23-953e-3457bca7bb80"
NW_015368502.1	RepeatMasker	DNA/Ginger-1	275989	276209	588	+	.	ID="GINGER1-1_AP";Tend="5197";Tstart="4978";shortTE="F";uid="024faddf-a07b-41d2-a155-f4cd6a7c48bd"
NW_015368502.1	RepeatMasker	Retroposon?	54347	55877	4695	+	.	ID="SINE2-1_AP";Tend="1754";Tstart="131";shortTE="F";uid="c6d74430-ba88-401d-9e3a-85d54d8a0ee5"
NW_015368502.1	RepeatMasker	DNA/hAT-Tip100	332427	333057	4950	+	.	ID="RND-6_FAMILY-9631";Tend="1581";Tstart="982";shortTE="F";uid="5d7d1615-ab63-49f8-8579-fc56e384825c"
NW_015368502.1	RepeatMasker	DNA/hAT-hAT19	191114	191605	1293	+	.	ID="RND-6_FAMILY-1234";Tend="1491";Tstart="952";shortTE="F";uid="09157a90-d061-4fef-b152-770be0214fda"
NW_015368502.1	RepeatMasker	Retroposon?	124310	124485	786	+	.	ID="SINE2-1_AP";Tend="188";Tstart="1";shortTE="F";uid="35e9c295-eaef-4801-96a9-2fafc02fb2c7"
NW_015368502.1	RepeatMasker	DNA/Ginger	107468	107609	1162	+	.	ID="RND-1_FAMILY-20";Tend="1642";Tstart="1503";shortTE="F";uid="411e9d23-06f6-4e85-a00b-6015cb15f33a"
NW_015368502.1	RepeatMasker	DNA/hAT?	109710	109969	1776	+	.	ID="RND-4_FAMILY-1826";Tend="1979";Tstart="1722";shortTE="F";uid="43b2b658-ca21-4632-939f-be563353843a"
NW_015368502.1	RepeatMasker	Unknown	241761	242073	2151	+	.	ID="RND-6_FAMILY-2208";Tend="1199";Tstart="897";shortTE="F";uid="7c992ba7-e7ff-4003-bd3d-b3923ac94441"
NW_015368502.1	RepeatMasker	DNA/Ginger-1	107474	107629	743	-	.	ID="GINGER1-1_AP";Tend="5172";Tstart="5021";shortTE="F";uid="20842424-8f59-4d11-8f84-d730cbe9b466"
NW_015368502.1	RepeatMasker	Retroposon?	101828	102459	1543	-	.	ID="SINE2-1_AP";Tend="1479";Tstart="773";shortTE="F";uid="745b55a8-7192-4bcf-9f08-d2ae64380d7a"
NW_015368502.1	RepeatMasker	DNA/Ginger-1	55759	55942	440	-	.	ID="GINGER1-1_AP";Tend="5195";Tstart="5004";shortTE="F";uid="da45eff7-49f4-4af1-8d5e-c6469173397b"
NW_015368502.1	RepeatMasker	Unknown	342501	342792	1201	-	.	ID="RND-4_FAMILY-891";Tend="1215";Tstart="872";shortTE="F";uid="9986e40b-c35b-4599-b64d-d3b3cc839fdc"
NW_015368502.1	RepeatMasker	DNA	102414	102659	601	-	.	ID="dna4-2_ap";Tend="232";Tstart="1";shortTE="F";uid="a5d0b4d5-b20f-49d2-afc0-1a160a5f58e3"
NW_015368502.1	RepeatMasker	DNA	23108	23535	714	-	.	ID="TTAA8_AP";Tend="438";Tstart="15";shortTE="F";uid="1a29418a-735f-41cb-ac9c-7e51039f6d24"
NW_015368502.1	RepeatMasker	DNA	222778	223078	1847	-	.	ID="TTAA15_AP";Tend="595";Tstart="296";shortTE="F";uid="09bdde01-9285-4042-b962-8c6a0f8a9088"
NW_015368502.1	RepeatMasker	Unknown	341636	341862	1325	-	.	ID="RND-1_FAMILY-121";Tend="1075";Tstart="850";shortTE="F";uid="be6600fb-35c8-47c3-8c75-abd28d98d5e9"
NW_015368502.1	RepeatMasker	LINE/I	29246	29550	480	-	.	ID="RND-5_FAMILY-1213";Tend="1473";Tstart="1188";shortTE="F";uid="350e55a0-19df-4c7b-aa12-0ee92e901e8f"
NW_015368502.1	RepeatMasker	DNA/TcMar-Tigger	28664	28770	469	-	.	ID="RND-5_FAMILY-3645";TEgroup="ctg_261%7CRND-5_FAMILY-3645%7C1";Tend="1547";Tstart="869";shortTE="T";uid="1df6e849-d1e5-4501-97a2-fd32499a3515"
NW_015368502.1	RepeatMasker	DNA	382191	382731	1937	-	.	ID="DNA4-1_AP";Tend="630";Tstart="1";shortTE="F";uid="24977b34-dd08-45d0-b011-916ebcbdc41c"
NW_015368502.1	RepeatMasker	DNA/CMC-Chapaev	248502	248802	1629	-	.	ID="RND-6_FAMILY-7741";Tend="1303";Tstart="1007";shortTE="F";uid="c168c573-272e-47b7-b8c8-3224d2767c60"
NW_015368502.1	RepeatMasker	Unknown	76684	76865	1544	-	.	ID="RND-5_FAMILY-1280";Tend="1175";Tstart="994";shortTE="F";uid="95784271-c1e4-4b5d-b23c-551f8ab3d3c5"
NW_015368502.1	RepeatMasker	LINE/I-Jockey	415255	415587	984	-	.	ID="RND-5_FAMILY-2103";Tend="1414";Tstart="1114";shortTE="F";uid="d03d13ee-864f-4b6a-b3fa-482f4547875a"
NW_015368502.1	RepeatMasker	DNA/Sola-1	341897	342091	636	-	.	ID="SOLA1-5_AP";Tend="3700";Tstart="3511";shortTE="F";uid="70779953-c74a-4095-88b8-50e33692cf79"
NW_015368502.1	RepeatMasker	Unknown	365489	365791	1830	-	.	ID="RND-5_FAMILY-1977";Tend="1642";Tstart="1295";shortTE="F";uid="d7b93363-d3f2-4153-8352-1eae7a8b3428"
NW_015368502.1	RepeatMasker	Unknown	66095	66571	1173	-	.	ID="RND-5_FAMILY-2588";Tend="1468";Tstart="890";shortTE="F";uid="0ba8e208-4efb-4305-a162-92b81aac829b"
NW_015368502.1	RepeatMasker	LTR/Copia	389878	390300	888	-	.	ID="RND-6_FAMILY-1776";Tend="1173";Tstart="766";shortTE="F";uid="e338a4a1-826a-4fe2-bf5d-658e63dad0ec"
NW_015368502.1	RepeatMasker	Unknown	42651	42962	2590	-	.	ID="RND-1_FAMILY-130";Tend="1245";Tstart="933";shortTE="F";uid="c61f63ea-b31c-4b2a-98ec-83bb312f0b5d"
NW_015368502.1	RepeatMasker	Unknown	247956	248110	435	-	.	ID="RND-5_FAMILY-7968";Tend="1205";Tstart="1045";shortTE="F";uid="85f666f6-c10d-49d5-bf85-3f2836c2b0db"
NW_015368502.1	RepeatMasker	Retroposon?	85284	85404	402	-	.	ID="SINE2-1_AP";Tend="357";Tstart="234";shortTE="F";uid="0fe0d88b-2ef4-4f14-a1d6-5da2824c93ab"
NW_015368502.1	RepeatMasker	DNA/CMC-Chapaev	229922	230422	2499	-	.	ID="RND-6_FAMILY-7741";Tend="1330";Tstart="848";shortTE="F";uid="8b96fa2e-3194-4582-80cc-d2b5e984c161"
NW_015368502.1	RepeatMasker	DNA/Kolobok-E	338153	338430	574	-	.	ID="RND-5_FAMILY-3927";TEgroup="ctg_261%7CRND-5_FAMILY-3927%7C1";Tend="1302";Tstart="386";shortTE="T";uid="4908e19a-1aa2-47b8-9654-692bb4e510fc"
NW_015368502.1	RepeatMasker	DNA/hAT-Charlie	345360	345651	1247	-	.	ID="RND-4_FAMILY-1634";Tend="1259";Tstart="959";shortTE="F";uid="97b7207f-7fbd-4811-99bc-2877aecedd29"
NW_015368502.1	RepeatMasker	RC/Helitron	271843	271946	744	-	.	ID="RND-6_FAMILY-9203";Tend="557";Tstart="454";shortTE="F";uid="80060646-cdc5-458f-9a1b-3e9d0be55b22"
NW_015368502.1	RepeatMasker	DNA/MULE-MuDR	8174	8545	1848	-	.	ID="MUDR11X_AP";Tend="2220";Tstart="1889";shortTE="F";uid="7144bcc2-ebd8-4230-a380-de887a013405"
NW_015368502.1	RepeatMasker	DNA/hAT-Tip100	13252	13529	555	-	.	ID="RND-6_FAMILY-2417";Tend="823";Tstart="539";shortTE="F";uid="dc37403e-a4eb-4bab-b16a-8b63c7d1e8a9"
NW_015368502.1	RepeatMasker	DNA/hAT-Charlie	307352	308002	3349	-	.	ID="RND-6_FAMILY-6122";Tend="1520";Tstart="878";shortTE="F";uid="987dc40a-652f-44e1-825e-d8744828e0eb"
NW_015368502.1	RepeatMasker	Unknown	244424	244528	917	-	.	ID="RND-5_FAMILY-640";Tend="1402";Tstart="1298";shortTE="F";uid="47b9774d-3510-4bc9-b796-526aaf818d50"
NW_015368502.1	RepeatMasker	Retroposon?	365787	366251	1911	-	.	ID="SINE2-2_AP";Tend="1998";Tstart="1507";shortTE="F";uid="e2e51cf6-7232-4bdd-a73d-6f514b8aea7f"
NW_015368502.1	RepeatMasker	DNA/Kolobok-E	24366	24554	838	-	.	ID="RND-5_FAMILY-7764";Tend="1671";Tstart="1473";shortTE="F";uid="fe52ae86-823e-4563-95dd-b564072e114d"
NW_015368502.1	RepeatMasker	Unknown	253623	254226	543	-	.	ID="RND-5_FAMILY-1313";TEgroup="ctg_261%7CRND-5_FAMILY-1313%7C1";Tend="1199";Tstart="801";shortTE="T";uid="0a34cde2-07a0-47d1-9100-22dc0ca4ccf5"
NW_015368502.1	RepeatMasker	LINE/I	334787	334979	1051	-	.	ID="RND-6_FAMILY-2213";Tend="1391";Tstart="1179";shortTE="F";uid="e89f9cf5-f274-454a-9ced-83ffd4456c70"
NW_015368502.1	RepeatMasker	Unknown	112932	113113	1534	-	.	ID="RND-5_FAMILY-4845";Tend="1575";Tstart="1394";shortTE="F";uid="a97dd348-2a10-4e50-9d7e-d8b2bea35a32"
NW_015368502.1	RepeatMasker	Unknown	221038	221142	451	-	.	ID="RND-6_FAMILY-1522";Tend="790";Tstart="702";shortTE="F";uid="9e44ebb3-f584-41cf-b196-550321049265"
NW_015368502.1	RepeatMasker	DNA	164172	164637	453	-	.	ID="DNA4-3_AP";Tend="633";Tstart="147";shortTE="F";uid="e1074c9a-ca88-478e-b6a9-d1bf82c4bab0"
NW_015368502.1	RepeatMasker	Unknown	242073	242404	2585	-	.	ID="RND-6_FAMILY-463";Tend="1205";Tstart="878";shortTE="F";uid="d204cb2a-ecf1-4ce5-9ce8-d1fce39affb6"
NW_015368502.1	RepeatMasker	DNA/hAT-Tip100	345910	346077	688	-	.	ID="RND-4_FAMILY-436";Tend="1117";Tstart="958";shortTE="F";uid="9ebaf83e-6f2b-44c5-87ce-f0f94705b8ac"
NW_015368502.1	RepeatMasker	Unknown	115010	115255	1650	-	.	ID="RND-5_FAMILY-4845";Tend="1026";Tstart="780";shortTE="F";uid="5ff5ed68-4021-4250-a1d7-a73eb23de822"
NW_015368502.1	RepeatMasker	DNA	146529	146727	542	-	.	ID="RND-5_FAMILY-959";Tend="1233";Tstart="1083";shortTE="F";uid="bc9d7f8e-b60b-4525-abab-d8ffec46dcbd"
NW_015368502.1	RepeatMasker	DNA	51451	51842	1981	-	.	ID="TTAA3_AP";Tend="429";Tstart="1";shortTE="F";uid="c1c26a46-a240-40b9-bc61-9a2363761a7c"
NW_015368502.1	RepeatMasker	Unknown	325161	325290	623	-	.	ID="RND-4_FAMILY-761";Tend="993";Tstart="846";shortTE="F";uid="490f6230-430c-462b-8442-36033940475e"
NW_015368502.1	RepeatMasker	DNA/TcMar-Tigger	198505	198708	560	-	.	ID="RND-5_FAMILY-3645";TEgroup="ctg_261%7CRND-5_FAMILY-3645%7C2";Tend="1566";Tstart="869";shortTE="F";uid="1fb8e163-3e88-4a36-8a81-ea34ec4e671e"
NW_015368502.1	RepeatMasker	DNA/TcMar-Pogo	121311	121754	594	-	.	ID="RND-6_FAMILY-11462";TEgroup="ctg_261%7CRND-6_FAMILY-11462%7C1";Tend="1511";Tstart="866";shortTE="T";uid="563a96b9-f95b-466c-b0c9-0cb92fb6f4f5"
NW_015368502.1	RepeatMasker	RC/Helitron	262847	263021	733	-	.	ID="RND-6_FAMILY-7159";Tend="1182";Tstart="978";shortTE="F";uid="38e3434b-51a9-447f-b775-2452225d5e65"
NW_015368502.1	RepeatMasker	DNA	263615	263958	704	-	.	ID="TTAA2D_AP";Tend="386";Tstart="42";shortTE="F";uid="eabb0791-0114-4c6d-8c01-dad57ef81f2d"
NW_015368502.1	RepeatMasker	Unknown	234965	235145	683	-	.	ID="RND-6_FAMILY-463";Tend="778";Tstart="584";shortTE="F";uid="532535fd-646e-4d7e-945f-856e6e129fa4"
NW_015368502.1	RepeatMasker	DNA/Ginger-2	19640	20826	4112	-	.	ID="GINGER2-1_AP";TEgroup="ctg_261%7CGINGER2-1_AP%7C1";Tend="2817";Tstart="44";shortTE="F";uid="db133c55-24eb-475f-afe8-613f1c1c47e4"
NW_015368502.1	RepeatMasker	Unknown	242561	242802	708	-	.	ID="RND-6_FAMILY-463";Tend="894";Tstart="560";shortTE="F";uid="a6cebb6e-61a6-45ba-9ef6-d93f8cfc37d8"
NW_015368502.1	RepeatMasker	DNA/hAT-Ac	269957	270154	690	-	.	ID="DNA8-99_AP";Tend="720";Tstart="509";shortTE="F";uid="b473c5cf-2221-475c-8c7d-31b418480c1e"
NW_015368502.1	RepeatMasker	DNA/MULE-MuDR	244804	245355	1829	-	.	ID="MUDR12X_AP";Tend="471";Tstart="19";shortTE="F";uid="9fa87a80-2625-477a-ae79-72d2914669d5"
NW_015368502.1	RepeatMasker	Unknown	416642	416908	530	-	.	ID="RND-5_FAMILY-5811";Tend="1137";Tstart="855";shortTE="F";uid="a70f599b-b93e-4de7-9311-38a53d872b32"
NW_015368502.1	RepeatMasker	DNA	248106	248259	1128	-	.	ID="RND-6_FAMILY-2733";Tend="1313";Tstart="1166";shortTE="F";uid="7e938e45-6f09-495b-a380-5035f7c363ff"
NW_015368502.1	RepeatMasker	DNA/Kolobok-E	391858	392144	430	-	.	ID="KOLOBOKE-4_AP";Tend="2923";Tstart="2628";shortTE="F";uid="8b89d654-7c6e-4a9e-86e8-f9fe70d14dd4"
NW_015368502.1	RepeatMasker	DNA	75310	75518	486	-	.	ID="ttaa7_ap";Tend="415";Tstart="205";shortTE="F";uid="8f1c6c48-8ba2-49fc-89af-20a518c6c023"
NW_015368502.1	RepeatMasker	DNA/MULE-MuDR	201293	201751	528	-	.	ID="RND-5_FAMILY-4829";Tend="1298";Tstart="870";shortTE="F";uid="a20291c5-3efd-4e2a-bac5-37dc824d54a0"
NW_015368502.1	RepeatMasker	LINE/I-Jockey	166823	167316	1872	-	.	ID="RND-6_FAMILY-7636";Tend="1455";Tstart="962";shortTE="F";uid="2c3309d4-7a69-4c43-a8f9-4673f766a236"
NW_015368502.1	RepeatMasker	DNA/hAT-Charlie	9861	9961	513	-	.	ID="HAT-N1_AP";Tend="105";Tstart="1";shortTE="F";uid="6a10b887-579e-4096-8193-2aae19d853da"
NW_015370851.1	RepeatMasker	DNA/hAT-Tip100	7997	8257	1944	+	.	ID="RND-6_FAMILY-5868";Tend="1421";Tstart="1156";shortTE="F";uid="dd1224c3-a03c-4c01-a703-dade1eb23b4f"
NW_015370852.1	RepeatMasker	LINE/I	1321	1529	748	+	.	ID="RND-6_FAMILY-1221";Tend="840";Tstart="614";shortTE="F";uid="82351c19-0c5d-46db-8b4e-1ad7e25ccee1"
NW_015370852.1	RepeatMasker	Unknown	11936	12164	647	+	.	ID="RND-1_FAMILY-3";Tend="1238";Tstart="990";shortTE="F";uid="60157f34-75bb-47ae-9faa-fba7324584fe"
NW_015370852.1	RepeatMasker	DNA	11281	11491	1238	+	.	ID="RND-4_FAMILY-328";Tend="1296";Tstart="1089";shortTE="F";uid="9ef70c91-c6e1-4601-9fe3-5a223f0a1b7f"
NW_015370852.1	RepeatMasker	Unknown	11967	12171	752	-	.	ID="RND-1_FAMILY-2";Tend="1174";Tstart="989";shortTE="F";uid="6c819a0d-b51e-4ee1-b5c9-1e58823bc0f6"
NW_015370852.1	RepeatMasker	LINE/I-Jockey	1439	1620	405	-	.	ID="RND-5_FAMILY-7690";Tend="1274";Tstart="1093";shortTE="F";uid="3b7653b5-e92c-4369-bf52-6adc76c0090c"
NW_015370852.1	RepeatMasker	Unknown	1619	1808	1443	-	.	ID="RND-6_FAMILY-248";Tend="1308";Tstart="1106";shortTE="F";uid="a8d2d980-7a04-4e0c-9931-057ec1400870"
NW_015370852.1	RepeatMasker	DNA/hAT-Tip100	725	934	1249	-	.	ID="RND-6_FAMILY-13191";Tend="1193";Tstart="972";shortTE="F";uid="3b475852-975e-4fe6-b0fd-d28fd40e0826"
NW_015370853.1	RepeatMasker	LINE/I-Jockey	9228	9743	604	+	.	ID="JOCKEY-3_RPR";Tend="1444";Tstart="932";shortTE="F";uid="e56ce80b-df3f-40c9-9577-c682089a3e8a"
NW_015370853.1	RepeatMasker	LINE/R1	10002	11825	5023	+	.	ID="RND-1_FAMILY-201";Tend="2503";Tstart="626";shortTE="F";uid="5961c7df-61b4-4964-b2ef-0f37baf7313d"
NW_015370853.1	RepeatMasker	LTR/Gypsy	2401	3258	2533	-	.	ID="RND-5_FAMILY-8791";Tend="2256";Tstart="1243";shortTE="F";uid="25373694-959b-499e-aa6f-66d7471ecb94"
NW_015370853.1	RepeatMasker	Unknown	4516	4678	1331	-	.	ID="RND-5_FAMILY-850";Tend="1516";Tstart="1355";shortTE="F";uid="951dce00-e051-40fe-abf3-9d0075d10372"
NW_015370853.1	RepeatMasker	Unknown	5074	5256	1398	-	.	ID="RND-5_FAMILY-850";Tend="1009";Tstart="834";shortTE="F";uid="3c6c9f8e-ec92-4d82-a00f-4af1b7f52c42"
NW_015370854.1	RepeatMasker	LTR/Copia	779	1431	2376	+	.	ID="RND-6_FAMILY-1776";Tend="1443";Tstart="765";shortTE="F";uid="7c1370c7-2eec-40c0-9812-31d29886dbee"
NW_015370854.1	RepeatMasker	LTR/Gypsy	2320	3066	4669	-	.	ID="GYPSY9-I_AP";Tend="758";Tstart="1";shortTE="F";uid="9bea87cd-ee03-4b36-852b-2524166e0472"
NW_015370854.1	RepeatMasker	LTR/Pao	7659	8468	679	-	.	ID="BEL-4_DEL-I";Tend="5443";Tstart="4710";shortTE="F";uid="e49b015d-96de-403e-9973-c8f5d3df6742"
NW_015370854.1	RepeatMasker	Unknown	12002	12317	2245	-	.	ID="RND-5_FAMILY-3429";Tend="1185";Tstart="876";shortTE="F";uid="49b0ce27-cc43-4eb4-963a-bc3c4478d773"
NW_015370855.1	RepeatMasker	DNA/TcMar-Tc1	9204	9935	4262	+	.	ID="RND-5_FAMILY-284";Tend="1204";Tstart="460";shortTE="F";uid="0671c1ff-3eab-4d16-8912-515ef3b454f8"
NW_015370855.1	RepeatMasker	Unknown	8933	9169	1962	+	.	ID="RND-6_FAMILY-6557";Tend="941";Tstart="482";shortTE="F";uid="c1a6f6d1-1089-498f-a1d8-e260f796d767"
NW_015370855.1	RepeatMasker	Unknown	9927	10225	1769	+	.	ID="RND-6_FAMILY-6557";Tend="1400";Tstart="1100";shortTE="F";uid="e3e4bf2e-dc5a-452a-bc68-402104e20274"
NW_015370855.1	RepeatMasker	RC/Helitron	186	480	543	+	.	ID="RND-5_FAMILY-280";Tend="1261";Tstart="962";shortTE="F";uid="16475604-5e33-424f-861f-c279c0809aad"
NW_015370855.1	RepeatMasker	RC/Helitron	8293	8644	2457	-	.	ID="RND-6_FAMILY-255";Tend="1349";Tstart="995";shortTE="F";uid="22e1ea0c-594f-4241-a439-10ab9a8d72dd"
NW_015370855.1	RepeatMasker	Retroposon?	11235	12218	2999	-	.	ID="SINE2-1_AP";Tend="1998";Tstart="82";shortTE="F";uid="8f507f74-5b6b-4764-8af9-4f13c48b4755"
NW_015370855.1	RepeatMasker	Unknown	9170	9490	730	-	.	ID="RND-6_FAMILY-3861";Tend="1595";Tstart="1262";shortTE="F";uid="7d769d57-e76c-41c5-9f33-a9a00f4bdb3e"
NW_015370856.1	RepeatMasker	DNA/TcMar-Pogo	1577	1715	713	+	.	ID="RND-6_FAMILY-11462";Tend="1091";Tstart="925";shortTE="F";uid="2ab7126c-789d-4126-9280-1fefbedee5ed"
NW_015370856.1	RepeatMasker	DNA/hAT-Tip100	9553	9918	1279	+	.	ID="dna8-100_ap";Tend="392";Tstart="1";shortTE="F";uid="9803d5d7-71a3-4816-850c-e8bbbf835a87"
NW_015370856.1	RepeatMasker	DNA/TcMar-Pogo	1885	2259	1879	+	.	ID="RND-6_FAMILY-11462";Tend="1507";Tstart="1089";shortTE="F";uid="49e26c6c-3eee-44ac-b314-1202d93ae0b3"
NW_015370856.1	RepeatMasker	DNA/hAT-Tip100	10103	10328	655	-	.	ID="RND-4_FAMILY-220";Tend="1406";Tstart="1179";shortTE="F";uid="c39cd2fe-a8d3-44cb-a60c-8006ffb31e61"
NW_015370856.1	RepeatMasker	DNA	7094	7205	643	-	.	ID="ttaa3b_ap";Tend="419";Tstart="308";shortTE="F";uid="22cf7fe8-7eaf-4618-aa06-99db3cac3fd5"
NW_015370856.1	RepeatMasker	DNA/Kolobok-E	10328	10581	881	-	.	ID="KOLOBOKE-2_AP";Tend="2212";Tstart="1945";shortTE="F";uid="17290b7b-2640-49c3-aa32-cf3f6780831b"
NW_015370856.1	RepeatMasker	DNA	10724	10947	606	-	.	ID="ttaa3c_ap";Tend="425";Tstart="213";shortTE="F";uid="9656e3e4-cb97-4680-8b20-cc0b7bf15d5c"
NW_015370856.1	RepeatMasker	DNA/hAT-Tip100	1145	1578	2451	-	.	ID="RND-6_FAMILY-2417";Tend="1299";Tstart="805";shortTE="F";uid="72a1d1a9-7d51-418b-90ce-1f5c426daa9d"
NW_015370857.1	RepeatMasker	LINE/I	10486	11395	5859	+	.	ID="RND-1_FAMILY-65";Tend="1549";Tstart="639";shortTE="F";uid="05d0ce75-9ea2-4de1-97e2-74c96c5c4806"
NW_015370857.1	RepeatMasker	Unknown	120	1206	6565	-	.	ID="RND-6_FAMILY-1028";Tend="1680";Tstart="623";shortTE="F";uid="66c82f4a-e8d3-41db-9188-a94e2fa7d96e"
NW_015370857.1	RepeatMasker	DNA/Ginger	5131	6024	927	-	.	ID="RND-1_FAMILY-21";TEgroup="ctg_2616%7CRND-1_FAMILY-21%7C1";Tend="2475";Tstart="1448";shortTE="F";uid="b42a3bd5-6aa6-428d-9508-08849ae8268e"
NW_015370858.1	RepeatMasker	DNA/hAT-hAT19	1989	2193	447	+	.	ID="HAT-N13_AP";Tend="203";Tstart="1";shortTE="F";uid="246eb186-26d7-4119-b132-2ed900e2c049"
NW_015370858.1	RepeatMasker	DNA/hAT-Charlie	9436	10009	563	+	.	ID="HAT-33_LMI";Tend="1773";Tstart="1202";shortTE="F";uid="4eb8db74-a1ca-4215-8893-9afc9d8d9aa9"
NW_015370858.1	RepeatMasker	DNA/hAT-Charlie	10559	10716	927	-	.	ID="DNA8-72_AP";Tend="159";Tstart="1";shortTE="F";uid="ba75f472-cecd-46fa-9b3d-3cab1535c371"
NW_015370858.1	RepeatMasker	Unknown	6895	7082	1217	-	.	ID="RND-6_FAMILY-15696";Tend="1176";Tstart="973";shortTE="F";uid="a352319f-2f6a-4d07-92cf-8d64c8f61b5c"
NW_015370858.1	RepeatMasker	DNA/MULE-MuDR	8817	9198	2676	-	.	ID="RND-5_FAMILY-2819";Tend="1361";Tstart="984";shortTE="F";uid="c8bb66ec-422d-4e8c-b548-17d933472e2a"
NW_015370858.1	RepeatMasker	DNA	7319	7611	1512	-	.	ID="RND-5_FAMILY-3729";Tend="1384";Tstart="1090";shortTE="F";uid="01babd8b-fa8c-4cd1-bcb2-369e5d6011a0"
NW_015370859.1	RepeatMasker	LINE/R1	1	900	5761	-	.	ID="RND-5_FAMILY-1819";Tend="1103";Tstart="324";shortTE="F";uid="17f2beb1-ebfd-42d4-8e31-73127305eeed"
NW_015370859.1	RepeatMasker	DNA/Kolobok-E	11488	11614	440	-	.	ID="KOLOBOKE-4_AP";Tend="3039";Tstart="2912";shortTE="F";uid="0702877b-455a-488a-8c56-4630fe511d55"
NW_015370860.1	RepeatMasker	DNA	10618	10802	438	+	.	ID="dna4-1_ap";Tend="221";Tstart="58";shortTE="F";uid="0f0de8a6-b84d-420b-b034-48ae18f0ab66"
NW_015370860.1	RepeatMasker	DNA/hAT-Tip100	9281	9461	870	+	.	ID="RND-4_FAMILY-436";Tend="1112";Tstart="934";shortTE="F";uid="17d19574-9dd6-48ae-a9c5-915256e2fbec"
NW_015370860.1	RepeatMasker	DNA/Ginger	8029	8386	1226	-	.	ID="RND-1_FAMILY-21";TEgroup="ctg_2619%7CRND-1_FAMILY-21%7C1";Tend="2064";Tstart="829";shortTE="F";uid="97d8f93b-f036-40d6-82c5-8684eed93d2e"
NW_015370860.1	RepeatMasker	DNA/Ginger	1	242	1810	-	.	ID="RND-1_FAMILY-21";Tend="1063";Tstart="829";shortTE="F";uid="e69616f4-1ff1-46dd-87ef-5f93fdcf055a"
NW_015368503.1	RepeatMasker	Unknown	174099	174361	2122	+	.	ID="RND-1_FAMILY-0";Tend="1223";Tstart="966";shortTE="F";uid="82987b99-2438-45a9-b02e-bea138f0218b"
NW_015368503.1	RepeatMasker	LINE/I-Jockey	378006	378385	525	+	.	ID="RND-6_FAMILY-93";Tend="1705";Tstart="1326";shortTE="F";uid="1602b9e3-43bd-4bf1-8b13-3d2470d8df4d"
NW_015368503.1	RepeatMasker	Unknown	146883	147485	681	+	.	ID="RND-6_FAMILY-4486";Tend="1364";Tstart="719";shortTE="F";uid="8a2bda62-3844-44b6-b690-45cc8c2180d7"
NW_015368503.1	RepeatMasker	DNA/TcMar-m44	169612	169898	580	+	.	ID="mariner-55_lmi";Tend="1516";Tstart="1176";shortTE="F";uid="e2077202-5645-4beb-bd7d-178672e8b739"
NW_015368503.1	RepeatMasker	Unknown	205149	205427	1139	+	.	ID="RND-6_FAMILY-11039";Tend="1394";Tstart="1112";shortTE="F";uid="dd24de8e-1607-48c2-8474-45a732b182c4"
NW_015368503.1	RepeatMasker	DNA	159992	160406	1848	+	.	ID="TTAA3_AP";Tend="429";Tstart="1";shortTE="F";uid="c8ffe64a-8828-4dcf-8253-a06e86ac8c08"
NW_015368503.1	RepeatMasker	Unknown	429146	429307	1236	+	.	ID="RND-5_FAMILY-3521";Tend="1037";Tstart="876";shortTE="F";uid="a1155599-9e47-4672-ae51-a0bc5e3bfb72"
NW_015368503.1	RepeatMasker	LTR/Copia	382714	383115	1905	+	.	ID="RND-6_FAMILY-1776";Tend="1172";Tstart="765";shortTE="F";uid="41ca6e59-b165-4439-ae92-69d158337bc3"
NW_015368503.1	RepeatMasker	LTR/Copia	401445	401634	770	+	.	ID="RND-6_FAMILY-1776";Tend="1243";Tstart="1057";shortTE="F";uid="eb4a88a2-e0b1-49bb-9296-27b8eb45ad78"
NW_015368503.1	RepeatMasker	Retroposon?	22568	23060	3284	+	.	ID="RND-6_FAMILY-4268";TEgroup="ctg_262%7CRND-6_FAMILY-4268%7C1";Tend="1502";Tstart="643";shortTE="F";uid="95fceb5f-49f9-4950-bb4b-7cb691ec5130"
NW_015368503.1	RepeatMasker	Unknown	138065	138176	663	+	.	ID="RND-1_FAMILY-133";Tend="1017";Tstart="911";shortTE="F";uid="971cf0db-4514-46ad-8dc5-d9ead57bb964"
NW_015368503.1	RepeatMasker	DNA	50901	51168	1072	+	.	ID="ttaa3_ap";Tend="262";Tstart="1";shortTE="F";uid="8c07b4c6-79c7-4697-a584-dae552ff495b"
NW_015368503.1	RepeatMasker	Unknown	169200	169468	1018	+	.	ID="RND-6_FAMILY-4328";Tend="609";Tstart="340";shortTE="F";uid="07b01e1a-4687-4d8e-afd6-e53029fc5558"
NW_015368503.1	RepeatMasker	DNA/Ginger	422314	422596	805	+	.	ID="RND-1_FAMILY-21";Tend="1121";Tstart="828";shortTE="F";uid="fdca9366-a188-46b4-a60e-0c9f471ca6c4"
NW_015368503.1	RepeatMasker	DNA/Ginger	72298	72644	2050	+	.	ID="RND-1_FAMILY-21";Tend="1252";Tstart="829";shortTE="F";uid="95bc7dd7-86fc-406e-bfba-051373bd82fa"
NW_015368503.1	RepeatMasker	DNA/hAT-hAT19	102856	102988	628	+	.	ID="RND-1_FAMILY-167";Tend="1608";Tstart="1478";shortTE="F";uid="c044dc16-6ffe-4998-acc2-56f9ba709e72"
NW_015368503.1	RepeatMasker	Unknown	40698	41439	1694	+	.	ID="RND-1_FAMILY-71";Tend="1263";Tstart="535";shortTE="F";uid="5891678a-26e2-4845-afb2-d95208603ead"
NW_015368503.1	RepeatMasker	DNA/Ginger-1	59177	59609	2574	+	.	ID="RND-6_FAMILY-17210";Tend="1394";Tstart="953";shortTE="F";uid="13277ea1-5f7f-41eb-bb1e-7cf4d0ced689"
NW_015368503.1	RepeatMasker	DNA/hAT	4280	4628	1739	+	.	ID="HAT-N6B_AP";Tend="343";Tstart="1";shortTE="F";uid="8aae2fcb-e3e8-42a4-8d76-d55964485ba5"
NW_015368503.1	RepeatMasker	DNA	427165	427379	1284	+	.	ID="TTAA3_AP";Tend="380";Tstart="165";shortTE="F";uid="a294fa59-4d6a-481e-8b8c-45f9207d33e1"
NW_015368503.1	RepeatMasker	DNA	382588	382717	897	+	.	ID="RND-4_FAMILY-328";Tend="1048";Tstart="919";shortTE="F";uid="d99495f0-fa32-40d8-9481-c22719a5b23e"
NW_015368503.1	RepeatMasker	DNA/hAT-Blackjack	45872	46432	4095	+	.	ID="RND-6_FAMILY-1808";Tend="1447";Tstart="898";shortTE="F";uid="3971067b-e9b9-4e24-8abf-2d694e32dc38"
NW_015368503.1	RepeatMasker	DNA	29249	30035	5365	+	.	ID="RND-4_FAMILY-328";Tend="1713";Tstart="911";shortTE="F";uid="9b330991-74e3-40c3-aa8c-91cc31a27999"
NW_015368503.1	RepeatMasker	Unknown	21861	22576	5114	+	.	ID="RND-3_FAMILY-226";Tend="1673";Tstart="955";shortTE="F";uid="e81cbc95-32af-4130-ab5c-7228e2f35f4f"
NW_015368503.1	RepeatMasker	DNA/hAT	400629	401444	4615	+	.	ID="RND-5_FAMILY-1970";Tend="1527";Tstart="697";shortTE="F";uid="3fea1d0a-4537-4359-b361-6efcd56d8e0f"
NW_015368503.1	RepeatMasker	DNA	346123	346628	1451	+	.	ID="DNA4-2_AP";Tend="764";Tstart="220";shortTE="F";uid="5aab574f-f94b-4187-962f-c5d41a6a1606"
NW_015368503.1	RepeatMasker	DNA/Kolobok-E	9170	9467	643	+	.	ID="RND-5_FAMILY-1411";Tend="1641";Tstart="1360";shortTE="F";uid="0138a5e9-f553-446b-92d4-bd7f2f08bcb2"
NW_015368503.1	RepeatMasker	DNA/Ginger	80679	81743	5630	+	.	ID="rnd-1_family-21";Tend="2532";Tstart="880";shortTE="F";uid="94576e37-fd8d-4dd8-9f36-cde56e3898a5"
NW_015368503.1	RepeatMasker	LINE/I-Jockey	340911	342330	9238	+	.	ID="RND-1_FAMILY-149";Tend="1689";Tstart="278";shortTE="F";uid="8ab67704-b7dd-4353-9065-88e4eb3a92ab"
NW_015368503.1	RepeatMasker	LINE/I-Jockey	110122	111052	1144	+	.	ID="RND-1_FAMILY-149";Tend="1323";Tstart="403";shortTE="F";uid="2478cb6d-07bd-4583-b7b3-0648355ae8ab"
NW_015368503.1	RepeatMasker	DNA/Ginger	391032	391222	1261	+	.	ID="RND-1_FAMILY-21";Tend="1419";Tstart="1226";shortTE="F";uid="eceb6e4b-6dab-4744-a6d8-3c7e3205ae98"
NW_015368503.1	RepeatMasker	DNA/TcMar-Pogo	103098	103364	874	+	.	ID="RND-6_FAMILY-5921";Tend="1352";Tstart="1081";shortTE="F";uid="7d8c76cc-108d-449b-bd72-bee3b9889d4d"
NW_015368503.1	RepeatMasker	DNA/Ginger	390525	390737	1356	+	.	ID="RND-1_FAMILY-21";Tend="1419";Tstart="1201";shortTE="F";uid="6a237d85-69ed-4f9c-b4e4-985d1b1f857f"
NW_015368503.1	RepeatMasker	Unknown	33587	33798	1622	+	.	ID="RND-6_FAMILY-7454";Tend="1139";Tstart="929";shortTE="F";uid="f5dfda16-2dde-4138-9aa4-165c0401e732"
NW_015368503.1	RepeatMasker	DNA/TcMar-Pogo	102090	102272	1001	+	.	ID="RND-6_FAMILY-5921";Tend="1034";Tstart="858";shortTE="F";uid="bb0ac70d-4038-4047-b807-cd284bf2c789"
NW_015368503.1	RepeatMasker	Unknown	332160	332517	1898	+	.	ID="RND-4_FAMILY-891";Tend="1233";Tstart="872";shortTE="F";uid="5a6076ad-6ef4-4a39-ac45-a92c5ec0eb8e"
NW_015368503.1	RepeatMasker	DNA/hAT-hAT19	99283	100814	5266	+	.	ID="RND-6_FAMILY-314";Tend="1761";Tstart="199";shortTE="F";uid="1771b36c-b1ea-459b-b1c7-90cf2125d6b0"
NW_015368503.1	RepeatMasker	LTR/Copia	366338	366792	1453	+	.	ID="RND-6_FAMILY-1776";Tend="1231";Tstart="760";shortTE="F";uid="a21d180e-cf4e-41dd-90f9-a2b3dd57525b"
NW_015368503.1	RepeatMasker	DNA/hAT-hAT19	102443	102677	786	+	.	ID="RND-1_FAMILY-167";Tend="1429";Tstart="1220";shortTE="F";uid="cc9350ac-03b3-46a7-9bad-23d995fc4dba"
NW_015368503.1	RepeatMasker	Unknown	410507	410680	561	+	.	ID="RND-5_FAMILY-2759";Tend="944";Tstart="766";shortTE="F";uid="fefef03a-6d4e-4dbd-8a6c-ea6d017b71e3"
NW_015368503.1	RepeatMasker	Retroposon?	73336	73703	1605	+	.	ID="SINE2-1_AP";Tend="1452";Tstart="1087";shortTE="F";uid="14186e61-c38f-4159-bc21-c60d59d8abf6"
NW_015368503.1	RepeatMasker	DNA	382367	382591	1242	+	.	ID="TTAA3_AP";Tend="227";Tstart="1";shortTE="F";uid="df2b4632-8d5d-4be1-84c2-e7a694f93351"
NW_015368503.1	RepeatMasker	LTR/Copia	32119	32366	714	+	.	ID="RND-6_FAMILY-12726";Tend="1832";Tstart="1584";shortTE="F";uid="bf62dbba-d474-471b-b484-177554d2c017"
NW_015368503.1	RepeatMasker	Unknown	82254	82414	924	+	.	ID="RND-3_FAMILY-226";Tend="1710";Tstart="1551";shortTE="F";uid="8c5daed6-b612-49d7-86c7-10de8524d6d3"
NW_015368503.1	RepeatMasker	Retroposon?	77115	77515	1587	+	.	ID="SINE2-2_AP";Tend="1998";Tstart="1611";shortTE="F";uid="a0fe2b10-6804-47ff-be7a-63e9348c2114"
NW_015368503.1	RepeatMasker	DNA	397017	397351	1086	+	.	ID="TTAA2C_AP";Tend="403";Tstart="2";shortTE="F";uid="ddf200e0-8210-4e12-8579-7506189d8bea"
NW_015368503.1	RepeatMasker	DNA/Ginger	426695	427190	2924	+	.	ID="RND-1_FAMILY-21";Tend="1419";Tstart="844";shortTE="F";uid="46029471-76f3-4d32-9505-7f894c148b62"
NW_015368503.1	RepeatMasker	Unknown	140084	140572	3019	+	.	ID="RND-5_FAMILY-3818";Tend="1402";Tstart="921";shortTE="F";uid="2913eb09-e4c5-4271-8435-2a7cb91f78ce"
NW_015368503.1	RepeatMasker	LINE/I	271066	271636	3635	+	.	ID="RND-5_FAMILY-845";Tend="1342";Tstart="745";shortTE="F";uid="000fcf4c-f346-42be-b7f0-ec71ca9f0a7d"
NW_015368503.1	RepeatMasker	DNA/hAT	210571	211067	1809	+	.	ID="RND-4_FAMILY-355";Tend="1353";Tstart="851";shortTE="F";uid="e5696839-7229-4853-a994-71319a3758d5"
NW_015368503.1	RepeatMasker	DNA/hAT	411406	411782	527	+	.	ID="RND-6_FAMILY-6602";TEgroup="ctg_262%7CRND-6_FAMILY-6602%7C2";Tend="1542";Tstart="965";shortTE="T";uid="4b393b2b-205b-4a0a-bc58-57cf1c6072ac"
NW_015368503.1	RepeatMasker	Unknown	34282	34399	747	+	.	ID="RND-6_FAMILY-7454";Tend="1258";Tstart="1143";shortTE="F";uid="9eb9ccbf-9dbb-437e-93cd-90ef118725ab"
NW_015368503.1	RepeatMasker	DNA	106595	106738	572	+	.	ID="DNA3-3_AP";Tend="169";Tstart="2";shortTE="F";uid="4b796332-2298-48a7-9e33-6b423928a968"
NW_015368503.1	RepeatMasker	Unknown	6454	6734	2180	+	.	ID="RND-6_FAMILY-13994";Tend="1164";Tstart="887";shortTE="F";uid="25eda155-3126-4e9b-8167-3f6983e390fe"
NW_015368503.1	RepeatMasker	LINE/L2	306889	307067	561	+	.	ID="DAPHNE-7_HMM";TEgroup="ctg_262%7CDAPHNE-7_HMM%7C1";Tend="3336";Tstart="3158";shortTE="T";uid="419fe57a-d768-4475-9e43-4fcd4a7e9cd9"
NW_015368503.1	RepeatMasker	Retroposon?	21532	21866	2211	+	.	ID="RND-6_FAMILY-4268";Tend="1050";Tstart="666";shortTE="F";uid="bb98961d-219b-4101-9343-872d8dc8f46f"
NW_015368503.1	RepeatMasker	DNA/hAT-Tip100	12760	13099	1557	+	.	ID="RND-6_FAMILY-2417";Tend="866";Tstart="539";shortTE="F";uid="43ce03be-5c94-40c8-a035-8d0b7469141d"
NW_015368503.1	RepeatMasker	DNA/hAT	399769	400145	576	+	.	ID="RND-6_FAMILY-6602";TEgroup="ctg_262%7CRND-6_FAMILY-6602%7C1";Tend="1542";Tstart="965";shortTE="T";uid="241fd0c4-40c2-4e75-a341-3e7828d1ee51"
NW_015368503.1	RepeatMasker	DNA/TcMar-Pogo	363970	364593	775	+	.	ID="RND-6_FAMILY-179";TEgroup="ctg_262%7CRND-6_FAMILY-179%7C1";Tend="1523";Tstart="733";shortTE="F";uid="078aa2d2-4cef-4275-8d38-ff632aa5fd21"
NW_015368503.1	RepeatMasker	DNA	150476	150771	1374	+	.	ID="ttaa3b_ap";Tend="271";Tstart="1";shortTE="F";uid="a4798ca5-9a3f-4ee8-a0a8-73e701eb0237"
NW_015368503.1	RepeatMasker	DNA/hAT-Tip100	415155	415381	1565	+	.	ID="RND-5_FAMILY-1973";Tend="1620";Tstart="1402";shortTE="F";uid="c64a12cb-454b-427b-bb65-86d751ea08df"
NW_015368503.1	RepeatMasker	Unknown	250	443	648	+	.	ID="RND-4_FAMILY-1309";Tend="1120";Tstart="952";shortTE="F";uid="7205016e-7cbb-42c4-a47a-69e509295814"
NW_015368503.1	RepeatMasker	Unknown	176206	176367	407	+	.	ID="RND-6_FAMILY-1672";Tend="1019";Tstart="889";shortTE="F";uid="ec3365af-d215-41a5-b96b-980ad9c78a98"
NW_015368503.1	RepeatMasker	Unknown	155494	156420	3108	+	.	ID="RND-6_FAMILY-6106";Tend="1917";Tstart="945";shortTE="F";uid="4abe149b-ea35-427b-b559-a87f65570fa3"
NW_015368503.1	RepeatMasker	Unknown	150036	150417	1350	+	.	ID="RND-5_FAMILY-640";Tend="1498";Tstart="1098";shortTE="F";uid="a2853e0d-00ba-432f-839c-f3b0bfab40fa"
NW_015368503.1	RepeatMasker	Unknown	84065	84459	2964	+	.	ID="RND-5_FAMILY-4483";Tend="1470";Tstart="1074";shortTE="F";uid="8fc79956-a928-4df7-9b28-86dfc68b85af"
NW_015368503.1	RepeatMasker	DNA	408792	409116	1088	+	.	ID="ttaa2c_ap";Tend="403";Tstart="15";shortTE="F";uid="e067ad3f-63ec-47c8-85a6-91586abb8f3d"
NW_015368503.1	RepeatMasker	DNA	345916	346080	595	+	.	ID="TTAA25_AP";Tend="512";Tstart="346";shortTE="F";uid="61e85e3e-27f2-4219-9f13-378ede84a1d6"
NW_015368503.1	RepeatMasker	DNA/hAT-Ac	388692	388845	862	+	.	ID="RND-6_FAMILY-7887";Tend="809";Tstart="675";shortTE="F";uid="955786b2-1a59-4dd0-8da6-315693006efd"
NW_015368503.1	RepeatMasker	Unknown	391480	391678	1407	+	.	ID="RND-6_FAMILY-5224";Tend="1052";Tstart="853";shortTE="F";uid="f46c6608-6e8c-4336-bed4-0db17363d399"
NW_015368503.1	RepeatMasker	Unknown	19597	20311	4859	+	.	ID="RND-5_FAMILY-5160";Tend="1612";Tstart="936";shortTE="F";uid="210be1e5-23a4-4343-81e1-bca7da08b2bc"
NW_015368503.1	RepeatMasker	LINE/I-Jockey	110724	111157	713	-	.	ID="RND-6_FAMILY-1126";Tend="1450";Tstart="1020";shortTE="F";uid="a5bf7094-2c5f-40c3-80bc-6ced8404aea4"
NW_015368503.1	RepeatMasker	DNA	418160	419174	6436	-	.	ID="RND-6_FAMILY-3188";Tend="1721";Tstart="670";shortTE="F";uid="f3aafa86-5c4b-49dc-ba15-b9641dcb496c"
NW_015368503.1	RepeatMasker	DNA/P	1	248	532	-	.	ID="P-3_AP";Tend="1951";Tstart="1710";shortTE="F";uid="5371eede-8a54-4494-877b-db48792413ef"
NW_015368503.1	RepeatMasker	DNA	95046	95160	449	-	.	ID="RND-5_FAMILY-2221";Tend="2080";Tstart="1971";shortTE="F";uid="838968f5-5cfe-411b-a008-1949fe24d68c"
NW_015368503.1	RepeatMasker	DNA	297749	298227	1529	-	.	ID="DNA4-2_AP";Tend="766";Tstart="295";shortTE="F";uid="7355771e-addf-421e-ad49-696c9237415a"
NW_015368503.1	RepeatMasker	DNA	395973	397016	8725	-	.	ID="rnd-6_family-3188";Tend="1366";Tstart="21";shortTE="F";uid="bc251b67-fb7b-4ec3-ae63-c9a6a96c5b0e"
NW_015368503.1	RepeatMasker	Retroposon?	398313	398711	582	-	.	ID="SINE2-1_AP";Tend="1665";Tstart="1200";shortTE="F";uid="c48f0e6c-7708-4ba4-ae61-4c2c7e202556"
NW_015368503.1	RepeatMasker	LINE/RTE-BovB	38183	39347	2648	-	.	ID="RND-5_FAMILY-92";Tend="1658";Tstart="450";shortTE="F";uid="586c0fe8-e209-4b6a-bb6d-54ef6e6cc86f"
NW_015368503.1	RepeatMasker	DNA	423455	424342	5248	-	.	ID="RND-6_FAMILY-3188";Tend="1759";Tstart="861";shortTE="F";uid="58e3a7e4-7b7c-42af-917a-16ad5a798e9e"
NW_015368503.1	RepeatMasker	Unknown	370714	371185	3121	-	.	ID="RND-6_FAMILY-5274";Tend="1366";Tstart="943";shortTE="F";uid="7677f22b-810f-40b5-b9e4-965ff9e96811"
NW_015368503.1	RepeatMasker	DNA/Kolobok-E	41331	42178	3707	-	.	ID="RND-5_FAMILY-1539";Tend="1256";Tstart="443";shortTE="F";uid="8a65d770-86ed-4c1b-a0be-0221cabdea40"
NW_015368503.1	RepeatMasker	DNA/Kolobok-E	40654	41141	3963	-	.	ID="RND-5_FAMILY-1539";Tend="1734";Tstart="1249";shortTE="F";uid="8d458d8b-3397-4c69-859a-a4ffb9cc5728"
NW_015368503.1	RepeatMasker	LINE/I-Jockey	391741	391947	1532	-	.	ID="RND-6_FAMILY-4635";Tend="1049";Tstart="843";shortTE="F";uid="4fd6422b-f943-4555-83e4-2a28a8020564"
NW_015368503.1	RepeatMasker	DNA/hAT-Ac	11123	11267	669	-	.	ID="RND-5_FAMILY-88";Tend="1458";Tstart="1292";shortTE="F";uid="0fd80134-f403-4f4a-a8d9-d65fd758b8d2"
NW_015368503.1	RepeatMasker	DNA	61846	62275	904	-	.	ID="TTAA8_AP";Tend="438";Tstart="19";shortTE="F";uid="5f350f26-0153-4a72-9490-641b428b2600"
NW_015368503.1	RepeatMasker	DNA	79453	79871	2082	-	.	ID="TTAA8_AP";Tend="438";Tstart="8";shortTE="F";uid="33b34ce9-5663-4e3c-8601-66ebea243ebc"
NW_015368503.1	RepeatMasker	DNA/hAT-Charlie	67159	67428	503	-	.	ID="DNA8-58_AP";TEgroup="ctg_262%7CDNA8-58_AP%7C1";Tend="393";Tstart="1";shortTE="T";uid="7f0fd89b-2ffb-4847-b4d4-000453b8fb97"
NW_015368503.1	RepeatMasker	DNA	408648	408791	2095	-	.	ID="rnd-6_family-3188";Tend="432";Tstart="21";shortTE="F";uid="652249d3-637e-4e42-b6f2-c2e3014fe702"
NW_015368503.1	RepeatMasker	Retroposon?	50776	50888	433	-	.	ID="SINE2-1_AP";Tend="1452";Tstart="1336";shortTE="F";uid="b91aef0a-cb58-4587-8ddf-20be95402612"
NW_015368503.1	RepeatMasker	DNA	389204	389650	2158	-	.	ID="ttaa3b_ap";Tend="436";Tstart="1";shortTE="F";uid="128f0d06-587e-44f8-99e4-1f3e7e994eec"
NW_015368503.1	RepeatMasker	DNA/TcMar-Tc1	242611	242780	434	-	.	ID="MARINER-75_LMI";Tend="1030";Tstart="862";shortTE="F";uid="7e2dbc27-16de-4733-b309-14aa1ec48e74"
NW_015368503.1	RepeatMasker	LINE/RTE-BovB	147485	147635	985	-	.	ID="RND-6_FAMILY-5838";Tend="818";Tstart="665";shortTE="F";uid="2db2a9dc-951f-4d34-a73c-4466ebb8322a"
NW_015368503.1	RepeatMasker	DNA/TcMar-m44?	132131	132304	657	-	.	ID="dnax-4b_ap";Tend="173";Tstart="1";shortTE="F";uid="c920b8a7-6246-4a1e-aa87-b9ea86265549"
NW_015368503.1	RepeatMasker	Unknown	362416	363115	4730	-	.	ID="RND-3_FAMILY-226";Tend="1676";Tstart="952";shortTE="F";uid="3bd9d7d1-f0c9-4e11-804a-47c6fdc52341"
NW_015368503.1	RepeatMasker	LTR/Copia	390270	390388	598	-	.	ID="RND-6_FAMILY-1776";Tend="875";Tstart="762";shortTE="F";uid="829e02a2-378b-47e2-bbd4-3a85b5f9584b"
NW_015368503.1	RepeatMasker	DNA/hAT-hAT19	116523	116840	2107	-	.	ID="RND-6_FAMILY-314";Tend="1178";Tstart="860";shortTE="F";uid="a45285a6-1119-426c-86fc-8cf6e53404ed"
NW_015368503.1	RepeatMasker	Unknown	395795	395974	1021	-	.	ID="RND-6_FAMILY-6752";Tend="1070";Tstart="868";shortTE="F";uid="7b9fadfe-cc7a-4fb9-89e5-2456b7949cf4"
NW_015368503.1	RepeatMasker	Unknown	95250	95831	4020	-	.	ID="RND-6_FAMILY-403";Tend="1570";Tstart="972";shortTE="F";uid="77869f6d-0bd3-4451-93fa-44ed82988bae"
NW_015368503.1	RepeatMasker	DNA/hAT-hAT19	115961	116186	990	-	.	ID="RND-6_FAMILY-314";Tend="1761";Tstart="1504";shortTE="F";uid="aee45aa8-af12-4889-b9de-e13f1629b13f"
NW_015368503.1	RepeatMasker	Retroposon?	43623	44247	4726	-	.	ID="RND-6_FAMILY-4268";Tend="1304";Tstart="666";shortTE="F";uid="3cdf0804-ec34-4651-afd3-e81992be4926"
NW_015368503.1	RepeatMasker	Retroposon?	409893	410376	1135	-	.	ID="SINE2-1_AP";Tend="1768";Tstart="1200";shortTE="F";uid="e6717d8f-f2fe-4c25-8f72-eb3721a24055"
NW_015368503.1	RepeatMasker	DNA/hAT-Ac	380952	381325	636	-	.	ID="HAT-2_AP";TEgroup="ctg_262%7CHAT-2_AP%7C1";Tend="251";Tstart="1";shortTE="F";uid="db862a1c-b0f8-4846-a149-a383d26f1921"
NW_015368503.1	RepeatMasker	Retroposon?	156579	156829	476	-	.	ID="SINE2-1_AP";Tend="1085";Tstart="846";shortTE="F";uid="f67698c1-3c11-4eb6-a2ba-51253aad1d74"
NW_015368503.1	RepeatMasker	DNA	293642	293843	411	-	.	ID="dna4-2_ap";Tend="204";Tstart="1";shortTE="F";uid="30362dda-6dbc-47d0-a66f-61cf646c4297"
NW_015368503.1	RepeatMasker	DNA	1013	1166	1265	-	.	ID="RND-6_FAMILY-2733";Tend="1313";Tstart="1160";shortTE="F";uid="f307c690-74d7-494b-bd5c-fc1e55874e2e"
NW_015368503.1	RepeatMasker	Unknown	5603	5862	1901	-	.	ID="RND-6_FAMILY-3978";Tend="1258";Tstart="986";shortTE="F";uid="2b69030e-d6a0-4771-bd41-c1e9ab3802d0"
NW_015368503.1	RepeatMasker	DNA/P	215903	216159	546	-	.	ID="P-4_AP";TEgroup="ctg_262%7CP-4_AP%7C1";Tend="4055";Tstart="2";shortTE="F";uid="437d7755-0c85-45ba-896f-ed3788899894"
NW_015368503.1	RepeatMasker	LINE/L2	368677	370056	3663	-	.	ID="RND-6_FAMILY-4153";Tend="1800";Tstart="408";shortTE="F";uid="96783009-3cff-4134-9672-62b3957bcc10"
NW_015368503.1	RepeatMasker	Unknown	365730	366195	1997	-	.	ID="RND-5_FAMILY-3678";Tend="1368";Tstart="910";shortTE="F";uid="ff35334d-86e1-40a5-ac32-8f5bdcd9f535"
NW_015368503.1	RepeatMasker	DNA	24272	24664	2233	-	.	ID="TTAA20B_AP";Tend="445";Tstart="1";shortTE="F";uid="373770ad-4432-4b3e-9d69-8f6dfec81b1d"
NW_015368503.1	RepeatMasker	DNA/hAT	411440	411709	481	-	.	ID="DNA8-37_AP";Tend="404";Tstart="176";shortTE="F";uid="e28e7906-9e68-405a-bf54-aa49cc2aa03a"
NW_015368503.1	RepeatMasker	DNA/hAT-hAT19	394867	395092	1168	-	.	ID="DNA8-88_AP";Tend="221";Tstart="2";shortTE="F";uid="d614df5e-56e7-469d-9dc7-dc8ecce77237"
NW_015368503.1	RepeatMasker	DNA	407361	408642	8654	-	.	ID="RND-6_FAMILY-3188";Tend="1882";Tstart="633";shortTE="F";uid="9498ed52-2a5e-4df7-9d6b-defc3e713cdf"
NW_015368503.1	RepeatMasker	DNA	253497	253646	604	-	.	ID="DNA3-3_AP";Tend="169";Tstart="1";shortTE="F";uid="6a1f0149-f92b-4535-847a-3edaa357a84a"
NW_015368503.1	RepeatMasker	DNA/Ginger-1	215412	215896	2046	-	.	ID="RND-6_FAMILY-17210";Tend="1413";Tstart="943";shortTE="F";uid="a206c354-9cdf-4b64-ba0c-94332cabede8"
NW_015368503.1	RepeatMasker	LINE/I-Jockey	128141	128271	876	-	.	ID="RND-6_FAMILY-3758";Tend="1669";Tstart="1547";shortTE="F";uid="7036ef2b-300e-4cf0-ba02-0a87cd13d332"
NW_015368503.1	RepeatMasker	DNA/hAT	399803	400072	532	-	.	ID="DNA8-37_AP";Tend="404";Tstart="176";shortTE="F";uid="45aa1eee-3fb9-4107-86e0-946ce57b987f"
NW_015368503.1	RepeatMasker	RC/Helitron	382077	382188	570	-	.	ID="RND-6_FAMILY-10807";Tend="1394";Tstart="1287";shortTE="F";uid="dddc4ee3-b14e-4d42-98c3-68c63f043658"
NW_015368503.1	RepeatMasker	LINE/L2	306911	307032	625	-	.	ID="L2-10_HMEL";Tend="2201";Tstart="2079";shortTE="F";uid="4ef4cc54-f2b5-4a7e-9cd6-aa94a87b783a"
NW_015368503.1	RepeatMasker	DNA	138759	139409	5005	-	.	ID="RND-6_FAMILY-389";Tend="1500";Tstart="841";shortTE="F";uid="93d27fe6-7d23-463d-b422-d01dd22bd241"
NW_015368503.1	RepeatMasker	DNA	51874	52088	1128	-	.	ID="TTAA3_AP";Tend="204";Tstart="1";shortTE="F";uid="c2e64032-87ca-4a81-81b3-e53c0a93a5d9"
NW_015368503.1	RepeatMasker	Unknown	429005	429145	868	-	.	ID="RND-6_FAMILY-6752";Tend="1070";Tstart="901";shortTE="F";uid="fdda4313-14c5-4069-8355-0eee777d8e8f"
NW_015368503.1	RepeatMasker	DNA	212260	212665	1500	-	.	ID="ttaa4_ap";Tend="380";Tstart="5";shortTE="F";uid="1f7d3daa-4de0-4e17-a7d9-d56add511823"
NW_015368503.1	RepeatMasker	LTR/Gypsy	75417	76351	1612	-	.	ID="RND-6_FAMILY-3696";Tend="1584";Tstart="669";shortTE="F";uid="8a6832e3-c019-4c6c-8614-39ee00f8b4fa"
NW_015368503.1	RepeatMasker	Unknown	9735	9857	948	-	.	ID="RND-6_FAMILY-3978";Tend="991";Tstart="870";shortTE="F";uid="7585691e-a73c-486e-9228-1a2ba61f644b"
NW_015368503.1	RepeatMasker	DNA	114244	114396	583	-	.	ID="dna4-2_ap";Tend="144";Tstart="1";shortTE="F";uid="3053d4ed-6ed8-449a-8a8e-5d49633a46c8"
NW_015368503.1	RepeatMasker	DNA/Ginger-1	316703	317192	1978	-	.	ID="RND-6_FAMILY-17210";Tend="1413";Tstart="943";shortTE="F";uid="5aadd10e-6a5d-4aee-a85f-bba69da75d82"
NW_015368503.1	RepeatMasker	LINE/I-Jockey	363234	363602	1781	-	.	ID="RND-5_FAMILY-7690";Tend="1580";Tstart="1218";shortTE="F";uid="b60ffb0a-cec7-442e-810c-00beff37adf8"
NW_015368503.1	RepeatMasker	DNA/hAT-hAT19	65144	65331	405	-	.	ID="DNA8-66_AP";Tend="192";Tstart="1";shortTE="F";uid="648617ea-08ae-4efa-a7ce-a0438397d66b"
NW_015368503.1	RepeatMasker	Unknown	110460	110723	694	-	.	ID="RND-6_FAMILY-5611";Tend="1874";Tstart="1241";shortTE="F";uid="4b2e69e8-23ae-474f-9541-472bf44c049b"
NW_015368503.1	RepeatMasker	DNA/hAT-Tip100	388533	388665	866	-	.	ID="RND-1_FAMILY-206";Tend="1002";Tstart="876";shortTE="F";uid="e83badb8-d57a-4d19-9b16-50026334f4d4"
NW_015368503.1	RepeatMasker	DNA/Kolobok-E	80674	81650	1149	-	.	ID="KOLOBOKE-2_AP";Tend="2130";Tstart="1142";shortTE="F";uid="537fad3f-7c0a-4e2c-b27b-0186fa7290ec"
NW_015368503.1	RepeatMasker	LINE/RTE-BovB	146187	146873	4279	-	.	ID="RND-6_FAMILY-5838";Tend="1509";Tstart="821";shortTE="F";uid="1bb51130-7054-4d84-a9a9-bcf9c8ba289e"
NW_015368503.1	RepeatMasker	DNA	160582	160964	1304	-	.	ID="TTAA3_AP";Tend="429";Tstart="1";shortTE="F";uid="a0a2b98a-e625-4228-b60b-4257b919dac5"
NW_015368503.1	RepeatMasker	DNA/hAT	112756	113396	1368	-	.	ID="HAT-N18_AP";TEgroup="ctg_262%7CHAT-N18_AP%7C1";Tend="815";Tstart="3";shortTE="F";uid="2164acc2-4c53-4a50-8d18-6da8e8baac73"
NW_015368503.1	RepeatMasker	LINE/CR1	393249	393564	441	-	.	ID="CR1-9_HMEL_B";Tend="916";Tstart="600";shortTE="F";uid="ece56b96-8327-4542-8297-3ef9206b8793"
NW_015368503.1	RepeatMasker	Unknown	389966	390142	568	-	.	ID="RND-5_FAMILY-1293";Tend="1289";Tstart="1105";shortTE="F";uid="7a88b3fc-0778-48e0-aa17-883aba59ab6c"
NW_015368503.1	RepeatMasker	DNA	416189	417062	5973	-	.	ID="RND-6_FAMILY-3188";Tend="1721";Tstart="857";shortTE="F";uid="d89bb904-2d02-4aca-a0d8-5b70be5cce3a"
NW_015368503.1	RepeatMasker	DNA	356399	356555	428	-	.	ID="DNA8-22_AP";Tend="207";Tstart="45";shortTE="F";uid="3822ba38-a9d0-4eba-84b0-a2bb8ce0b01c"
NW_015370861.1	RepeatMasker	Retroposon?	1589	2008	1641	+	.	ID="SINE2-1_AP";Tend="426";Tstart="1";shortTE="F";uid="88bb4e65-fa59-494c-abdb-ddea0b2580f0"
NW_015370861.1	RepeatMasker	DNA/Ginger	73	1178	1807	-	.	ID="RND-1_FAMILY-21";Tend="1799";Tstart="628";shortTE="F";uid="01c7ae0a-a486-450b-ba9c-be9ea9718a40"
NW_015370862.1	RepeatMasker	Unknown	11236	11378	1072	+	.	ID="RND-1_FAMILY-8";Tend="1384";Tstart="1242";shortTE="F";uid="5b389a9e-32b8-45d0-afb6-8acffa467f80"
NW_015370862.1	RepeatMasker	DNA/TcMar-Mariner	151	675	610	+	.	ID="mariner-6_lmi";Tend="1114";Tstart="585";shortTE="F";uid="74c93d78-eaa5-436c-b451-51aca9e45997"
NW_015370862.1	RepeatMasker	LTR/Copia	9445	9596	650	-	.	ID="RND-6_FAMILY-1776";Tend="910";Tstart="765";shortTE="F";uid="9160f264-6a39-4732-bdc7-07393f164237"
NW_015370862.1	RepeatMasker	DNA	7880	8332	572	-	.	ID="DNA4-2_AP";Tend="769";Tstart="370";shortTE="F";uid="99e2841f-b66c-4fc9-a41b-c6c6ed727821"
NW_015370862.1	RepeatMasker	Unknown	10567	10749	1327	-	.	ID="RND-1_FAMILY-3";Tend="1177";Tstart="996";shortTE="F";uid="fbd60efa-01c6-458c-ac38-8cd0d7c01f2a"
NW_015370863.1	RepeatMasker	DNA	11086	11689	4748	-	.	ID="RND-5_FAMILY-8540";Tend="1414";Tstart="812";shortTE="F";uid="425814a3-3920-4489-93dd-bc44670be4c0"
NW_015370865.1	RepeatMasker	Retroposon?	1	1172	3679	+	.	ID="SINE2-1_AP";Tend="1998";Tstart="187";shortTE="F";uid="87982382-b54f-49ce-af0a-1ddc6c648e5d"
NW_015370865.1	RepeatMasker	DNA	11307	11671	2082	+	.	ID="ttaa4c_ap";Tend="353";Tstart="1";shortTE="F";uid="8685364f-fb2a-4494-b2c6-2092781ec411"
NW_015370865.1	RepeatMasker	DNA	10038	10881	1698	-	.	ID="DNA4-2_AP";Tend="769";Tstart="1";shortTE="F";uid="21e1c4e1-aad7-4400-b39c-e194bfca5a57"
NW_015370865.1	RepeatMasker	LINE/I-Jockey	5859	6306	1111	-	.	ID="RND-4_FAMILY-1505";Tend="417";Tstart="119";shortTE="F";uid="bd376455-2133-4c51-b45f-b7b9e86f7c79"
NW_015370866.1	RepeatMasker	DNA/hAT	7765	8225	1042	+	.	ID="DNA8-82_AP";Tend="749";Tstart="348";shortTE="F";uid="56a9e1a1-0a20-45fc-b98a-f5b8856d25dd"
NW_015370867.1	RepeatMasker	Unknown	10037	10156	593	+	.	ID="RND-5_FAMILY-894";Tend="1107";Tstart="1000";shortTE="F";uid="4f298d46-18ec-4441-8db0-7fdbcdc98043"
NW_015370867.1	RepeatMasker	DNA/hAT	8597	9025	1327	-	.	ID="RND-4_FAMILY-355";Tend="1419";Tstart="963";shortTE="F";uid="b09aadaf-93c7-43ed-af3d-de9064ab5f70"
NW_015370868.1	RepeatMasker	LTR/Gypsy	8065	8267	613	+	.	ID="RND-5_FAMILY-8791";Tend="1807";Tstart="1608";shortTE="F";uid="9858782f-41ee-416d-bae0-b37d7711f5d7"
NW_015370868.1	RepeatMasker	Unknown	1829	2006	1171	+	.	ID="RND-1_FAMILY-148";Tend="1053";Tstart="842";shortTE="F";uid="27971b74-7fd1-4847-8f4f-e23dbdc35452"
NW_015370868.1	RepeatMasker	LTR/Gypsy	7307	7698	1479	+	.	ID="RND-5_FAMILY-8791";Tend="1345";Tstart="945";shortTE="F";uid="65b6d940-1ab5-40d2-96df-495fb4b49b3e"
NW_015370868.1	RepeatMasker	Unknown	3555	5076	7710	+	.	ID="RND-6_FAMILY-2078";Tend="1397";Tstart="6";shortTE="F";uid="057d9951-ef1a-4819-a1a4-4967810771eb"
NW_015370868.1	RepeatMasker	RC/Helitron	1	563	3571	-	.	ID="RND-6_FAMILY-11409";Tend="881";Tstart="339";shortTE="F";uid="32142963-37d2-4798-b4a1-f35eb19d396e"
NW_015370868.1	RepeatMasker	DNA	3269	3545	2058	-	.	ID="RND-5_FAMILY-4512";Tend="689";Tstart="414";shortTE="F";uid="4700a29b-1259-4f97-a5f5-da3b2e7de6f9"
NW_015370868.1	RepeatMasker	Unknown	9421	9614	849	-	.	ID="RND-6_FAMILY-403";Tend="1569";Tstart="1380";shortTE="F";uid="cd45de9d-e0f9-4890-a3fe-124851d62c24"
NW_015370868.1	RepeatMasker	Unknown	1093	1496	1849	-	.	ID="RND-1_FAMILY-0";Tend="1367";Tstart="954";shortTE="F";uid="b5159799-f73a-4c9b-bd92-0215f8d3340f"
NW_015370869.1	RepeatMasker	DNA/Kolobok-E	2424	2669	702	+	.	ID="KOLOBOKE-2_AP";Tend="2212";Tstart="1964";shortTE="F";uid="bfb7b955-1bab-4a26-a3ca-825ee5d1aab5"
NW_015370869.1	RepeatMasker	DNA	15	312	499	+	.	ID="dna2-2_ap";Tend="327";Tstart="25";shortTE="F";uid="f6a9a6e6-4b4b-451e-bf60-15008f29d345"
NW_015370870.1	RepeatMasker	Unknown	3016	3209	1597	+	.	ID="RND-1_FAMILY-71";Tend="1152";Tstart="959";shortTE="F";uid="c2334ea6-25e5-4f5f-a04e-45bd767734c9"
NW_015370870.1	RepeatMasker	Unknown	367	2079	4148	+	.	ID="RND-6_FAMILY-4752";Tend="1680";Tstart="21";shortTE="F";uid="b7366a72-1eb2-4dd6-b819-21b5100fe1d6"
NW_015370870.1	RepeatMasker	DNA	10760	11093	1360	-	.	ID="TTAA13B_AP";Tend="366";Tstart="1";shortTE="F";uid="74331779-931f-4975-a3fe-2330634ca2e6"
NW_015370870.1	RepeatMasker	DNA	10025	10725	3406	-	.	ID="dna4-3_ap";Tend="635";Tstart="2";shortTE="F";uid="cd194178-6d5b-480c-95e3-e0ba4012b1ff"
NW_015370870.1	RepeatMasker	DNA	8414	8852	3574	-	.	ID="RND-6_FAMILY-2733";Tend="1315";Tstart="877";shortTE="F";uid="fb4351a8-94f5-4a12-bf33-8d2828d9044e"
NW_015370870.1	RepeatMasker	DNA	11215	11390	995	-	.	ID="DNA4-3_AP";Tend="635";Tstart="459";shortTE="F";uid="4f8d62a3-acb8-48ff-92b8-f1e734187aeb"
NW_015368504.1	RepeatMasker	DNA/hAT-hAT19	382773	382937	570	+	.	ID="HAT-9_AP";Tend="987";Tstart="817";shortTE="F";uid="4ca30f45-6e7f-4ec8-b9f4-47826f50e52f"
NW_015368504.1	RepeatMasker	LINE/I-Jockey	57712	57969	534	+	.	ID="RND-5_FAMILY-471";Tend="1516";Tstart="1274";shortTE="F";uid="5bfd247e-fa12-47f5-a955-0bf3443d81b2"
NW_015368504.1	RepeatMasker	DNA/hAT-hAT19	16052	16235	756	+	.	ID="RND-6_FAMILY-833";Tend="1504";Tstart="1329";shortTE="F";uid="60048cdb-f697-4998-9e78-bbafb395fe5a"
NW_015368504.1	RepeatMasker	DNA/hAT-Tip100	194951	195446	1794	+	.	ID="RND-5_FAMILY-11360";Tend="1153";Tstart="671";shortTE="F";uid="724965c1-050c-427f-84cb-fa3e06f1c2b0"
NW_015368504.1	RepeatMasker	DNA	330067	330503	2735	+	.	ID="TTAA3B_AP";Tend="436";Tstart="1";shortTE="F";uid="21480f35-c884-4694-a363-d36d30610749"
NW_015368504.1	RepeatMasker	LINE/I	414673	415169	1115	+	.	ID="RND-5_FAMILY-506";Tend="1333";Tstart="856";shortTE="F";uid="a783fd73-ce7f-46b9-b397-3620218444b3"
NW_015368504.1	RepeatMasker	DNA/Ginger	350530	350763	1517	+	.	ID="RND-1_FAMILY-20";Tend="1679";Tstart="1448";shortTE="F";uid="f4d39ee6-7bf3-4979-92bd-1ed7a0790c9e"
NW_015368504.1	RepeatMasker	Unknown	387290	387483	612	+	.	ID="RND-1_FAMILY-10";Tend="1350";Tstart="1134";shortTE="F";uid="d8881263-7d0e-46e0-aafe-ca526e9fd506"
NW_015368504.1	RepeatMasker	DNA	97558	97913	1496	+	.	ID="TTAA8_AP";Tend="343";Tstart="1";shortTE="F";uid="e91d757b-1326-4ff8-8b81-ece5e02fa718"
NW_015368504.1	RepeatMasker	DNA	326745	326920	1482	+	.	ID="RND-6_FAMILY-4389";Tend="1770";Tstart="1595";shortTE="F";uid="030d66dc-c820-4b83-9c08-f6c078219014"
NW_015368504.1	RepeatMasker	Retroposon?	293280	293412	464	+	.	ID="SINE2-1_AP";Tend="1770";Tstart="1646";shortTE="F";uid="8778083f-fe0a-41f9-8b6a-bf6993be17e9"
NW_015368504.1	RepeatMasker	DNA	237933	238318	527	+	.	ID="RND-6_FAMILY-2733";Tend="1315";Tstart="878";shortTE="F";uid="d1996e04-0b25-4fb3-8a77-381ad638bc1f"
NW_015368504.1	RepeatMasker	DNA	115124	115813	791	+	.	ID="DNA4-2_AP";Tend="722";Tstart="20";shortTE="F";uid="be9698ec-7d74-4fa6-88a3-7b2c518ba16c"
NW_015368504.1	RepeatMasker	DNA/Ginger	285214	285379	1347	+	.	ID="RND-1_FAMILY-20";Tend="1641";Tstart="1476";shortTE="F";uid="17266c51-1bd1-4a68-8f03-05fbe0686bab"
NW_015368504.1	RepeatMasker	DNA/Ginger	423247	423430	408	+	.	ID="RND-1_FAMILY-21";TEgroup="ctg_263%7CRND-1_FAMILY-21%7C1";Tend="1361";Tstart="823";shortTE="T";uid="ea9c9dad-815c-45e7-9fd3-744ad31d318e"
NW_015368504.1	RepeatMasker	DNA	81397	81936	2128	+	.	ID="TTAA18B_AP";Tend="574";Tstart="1";shortTE="F";uid="9a181f8f-5c8c-40ad-a6b8-123ae951a9fd"
NW_015368504.1	RepeatMasker	DNA/hAT-Ac	222780	223530	5603	+	.	ID="RND-1_FAMILY-129";Tend="1711";Tstart="950";shortTE="F";uid="0e08f75e-a7e9-4299-bcb8-2206d1536ac1"
NW_015368504.1	RepeatMasker	DNA/hAT	310671	311148	3660	+	.	ID="DNA8-82_AP";Tend="468";Tstart="1";shortTE="F";uid="9d80bd99-ce59-4863-98a7-105aad8ae9bf"
NW_015368504.1	RepeatMasker	LINE/CR1	231891	232208	827	+	.	ID="RND-6_FAMILY-8635";Tend="1321";Tstart="981";shortTE="F";uid="076ac289-df88-463a-8048-ea062174f50b"
NW_015368504.1	RepeatMasker	DNA/hAT	22484	22846	1680	+	.	ID="RND-4_FAMILY-355";Tend="1305";Tstart="969";shortTE="F";uid="5767f101-34a6-4a95-904e-7d4df8e626de"
NW_015368504.1	RepeatMasker	DNA/hAT	311597	311892	2113	+	.	ID="DNA8-82_AP";Tend="749";Tstart="460";shortTE="F";uid="32e578d8-801a-45a4-945f-631a99b2bbf7"
NW_015368504.1	RepeatMasker	DNA/Kolobok-E	364857	365061	409	+	.	ID="RND-5_FAMILY-3927";Tend="1340";Tstart="1147";shortTE="F";uid="1befebfb-6f42-4017-8b4d-bc2e6b8a8bbc"
NW_015368504.1	RepeatMasker	DNA/hAT-Tip100	284911	285197	1348	+	.	ID="RND-5_FAMILY-5021";Tend="1165";Tstart="866";shortTE="F";uid="2498e2e7-17cc-45ff-a10d-9f628a69b382"
NW_015368504.1	RepeatMasker	DNA/hAT	369258	370047	543	+	.	ID="RND-5_FAMILY-519";TEgroup="ctg_263%7CRND-5_FAMILY-519%7C1";Tend="1770";Tstart="883";shortTE="F";uid="041084f2-9efb-4932-94a2-754767e07611"
NW_015368504.1	RepeatMasker	DNA/Maverick	350884	351821	694	+	.	ID="POLINTON-4_LMI";Tend="3181";Tstart="2269";shortTE="F";uid="f0c8a040-d47f-4221-88c4-3316fbb62363"
NW_015368504.1	RepeatMasker	Unknown	383185	384310	1101	+	.	ID="RND-6_FAMILY-1736";TEgroup="ctg_263%7CRND-6_FAMILY-1736%7C1";Tend="1282";Tstart="347";shortTE="F";uid="abfe3021-5729-40e3-b600-272c03dbd8bd"
NW_015368504.1	RepeatMasker	DNA/hAT-hAT19	231560	231886	1940	+	.	ID="RND-6_FAMILY-4043";Tend="1288";Tstart="956";shortTE="F";uid="f220d9c4-5897-4f31-a2aa-6a87ac74efca"
NW_015368504.1	RepeatMasker	DNA	163662	163923	508	+	.	ID="dna4-1_ap";Tend="322";Tstart="64";shortTE="F";uid="dc19d21b-6732-4741-ad8a-9c9f6dd80144"
NW_015368504.1	RepeatMasker	DNA/Ginger	371242	371398	767	+	.	ID="RND-1_FAMILY-21";Tend="1203";Tstart="1047";shortTE="F";uid="e9bee272-92e9-4fc6-8094-98fb28652895"
NW_015368504.1	RepeatMasker	LINE/I-Jockey	322553	322664	519	+	.	ID="RND-6_FAMILY-93";Tend="1715";Tstart="1602";shortTE="F";uid="1d79a6c4-8bec-4bcd-865b-b87c6637d874"
NW_015368504.1	RepeatMasker	DNA/hAT-Tip100	282815	282925	446	+	.	ID="RND-5_FAMILY-1973";Tend="1057";Tstart="949";shortTE="F";uid="3ea9ad47-6602-420a-a528-b5fb6ff85946"
NW_015368504.1	RepeatMasker	DNA/MULE-MuDR	421460	422366	1700	+	.	ID="RND-6_FAMILY-1051";TEgroup="ctg_263%7CRND-6_FAMILY-1051%7C1";Tend="1508";Tstart="522";shortTE="F";uid="1e4f1c1f-4b05-44d8-a42f-0a897e4d8cb0"
NW_015368504.1	RepeatMasker	Unknown	75662	76493	5961	+	.	ID="RND-5_FAMILY-1313";Tend="1678";Tstart="806";shortTE="F";uid="754c16f0-10a4-4629-afae-8a3f3b77dfc7"
NW_015368504.1	RepeatMasker	Unknown	205009	205162	431	+	.	ID="RND-5_FAMILY-6191";Tend="1009";Tstart="861";shortTE="F";uid="86dbbf7b-04fb-4571-9a50-848ea74fd7e5"
NW_015368504.1	RepeatMasker	Unknown	125286	125426	696	+	.	ID="RND-5_FAMILY-2319";Tend="907";Tstart="767";shortTE="F";uid="553f13ab-ce9d-4448-b277-707c5621e84d"
NW_015368504.1	RepeatMasker	DNA	322661	323240	1021	+	.	ID="DNA4-2_AP";Tend="764";Tstart="198";shortTE="F";uid="3ff69be7-2a5a-4ef2-9f1f-1a0136920358"
NW_015368504.1	RepeatMasker	DNA/hAT-hAT19	201021	201213	994	+	.	ID="DNA8-66_AP";Tend="192";Tstart="1";shortTE="F";uid="f15b3117-5ff4-4d62-bdd4-f9be10229d34"
NW_015368504.1	RepeatMasker	LTR/Copia	349343	349537	976	+	.	ID="RND-6_FAMILY-1776";Tend="956";Tstart="760";shortTE="F";uid="83ac3ccc-623d-4cb6-be55-6402750d2189"
NW_015368504.1	RepeatMasker	DNA	243457	243720	498	+	.	ID="DNA-TTAA-1_AP";Tend="412";Tstart="134";shortTE="F";uid="830dc653-8e01-4b55-b506-fda2d0972089"
NW_015368504.1	RepeatMasker	DNA/hAT-Tip100	119895	120796	2033	+	.	ID="rnd-5_family-323";Tend="1685";Tstart="969";shortTE="F";uid="fac069be-e997-4b8f-a76b-d67bc3561f59"
NW_015368504.1	RepeatMasker	DNA	322271	322489	684	+	.	ID="dna4-2_ap";Tend="211";Tstart="1";shortTE="F";uid="24c2b8b8-abbb-4190-b48b-91ae5c9c7f36"
NW_015368504.1	RepeatMasker	DNA	309901	310507	1379	+	.	ID="DNA8-25_AP";Tend="674";Tstart="1";shortTE="F";uid="063da8fb-2ccc-4e16-acdf-56f24c456d3f"
NW_015368504.1	RepeatMasker	DNA/hAT-Tip100	281034	281144	446	+	.	ID="RND-5_FAMILY-1973";Tend="1057";Tstart="949";shortTE="F";uid="df81c750-ea9d-452c-b2a9-1d8eac81cd3f"
NW_015368504.1	RepeatMasker	Unknown	318515	318828	2193	+	.	ID="RND-6_FAMILY-437";Tend="1529";Tstart="1229";shortTE="F";uid="b9edd042-6406-42a2-86cd-2725b27b47cc"
NW_015368504.1	RepeatMasker	Unknown	160025	160671	3903	+	.	ID="RND-1_FAMILY-35";Tend="1811";Tstart="1087";shortTE="F";uid="ab6812f2-91b5-4b2e-b751-6d5910f382a0"
NW_015368504.1	RepeatMasker	Unknown	382170	382719	1883	+	.	ID="RND-1_FAMILY-85";Tend="1393";Tstart="817";shortTE="F";uid="a3ba372f-adeb-4ce3-8445-d82c467deb74"
NW_015368504.1	RepeatMasker	DNA/hAT	401218	401797	4024	+	.	ID="RND-5_FAMILY-1145";Tend="1137";Tstart="577";shortTE="F";uid="66d9a218-7603-4241-b616-c8b2e4f21bf8"
NW_015368504.1	RepeatMasker	Retroposon?	420170	420492	1523	+	.	ID="SINE2-2_AP";Tend="1998";Tstart="1655";shortTE="F";uid="15e511db-7cad-46a0-bdc8-e392cbdd09e4"
NW_015368504.1	RepeatMasker	DNA	134596	134741	457	+	.	ID="RND-4_FAMILY-328";Tend="1701";Tstart="1547";shortTE="F";uid="6eb932b8-1e4c-4a5a-9c0e-8ad1f56f97af"
NW_015368504.1	RepeatMasker	Unknown	362164	362291	586	+	.	ID="RND-6_FAMILY-957";Tend="1079";Tstart="935";shortTE="F";uid="0d66b8b4-2d2b-4c3e-a9fe-0727350f3b1b"
NW_015368504.1	RepeatMasker	DNA/hAT-Tip100	287837	288323	2015	+	.	ID="DNA8-100B_AP";Tend="501";Tstart="1";shortTE="F";uid="1aa95021-c960-43a0-9f63-84c8081b3e5a"
NW_015368504.1	RepeatMasker	LINE/I	77031	77361	428	+	.	ID="RND-5_FAMILY-263";Tend="1324";Tstart="1033";shortTE="F";uid="1fa7bff3-aff2-4c0e-8c30-0cdc8cd09186"
NW_015368504.1	RepeatMasker	Unknown	223544	223793	412	+	.	ID="RND-6_FAMILY-1672";Tend="1137";Tstart="889";shortTE="F";uid="025baa85-14f9-4578-9ea7-5cd0a4f7b52f"
NW_015368504.1	RepeatMasker	LINE/I-Jockey	108187	108857	1053	+	.	ID="RND-4_FAMILY-1633";Tend="1385";Tstart="699";shortTE="F";uid="aebb7e72-67f5-451c-b876-e3dfea46ac7a"
NW_015368504.1	RepeatMasker	Unknown	361361	361853	3998	+	.	ID="RND-1_FAMILY-24";Tend="1470";Tstart="980";shortTE="F";uid="c17cea48-73da-4d9a-8eeb-4be7ed4235de"
NW_015368504.1	RepeatMasker	DNA	128089	128866	2562	+	.	ID="dna4-1_ap";Tend="1035";Tstart="1";shortTE="F";uid="a6ea040d-f799-4b33-9f0f-86a4bb43ec44"
NW_015368504.1	RepeatMasker	Unknown	93685	94118	3443	+	.	ID="RND-6_FAMILY-1339";Tend="1307";Tstart="885";shortTE="F";uid="042ed504-523d-403a-b376-6d25a139f942"
NW_015368504.1	RepeatMasker	Unknown	142404	142545	1210	+	.	ID="RND-5_FAMILY-1521";Tend="1521";Tstart="1380";shortTE="F";uid="44936bc3-526b-4aa4-b05f-782508421a4e"
NW_015368504.1	RepeatMasker	DNA/hAT-Tip100	281699	281903	494	-	.	ID="DNA8-87_AP";Tend="667";Tstart="470";shortTE="F";uid="77782c86-9a9f-4c1f-a011-723839ab184f"
NW_015368504.1	RepeatMasker	Unknown	289382	289584	1265	-	.	ID="RND-1_FAMILY-75";Tend="1125";Tstart="936";shortTE="F";uid="a3615763-1a0a-495e-9a1e-c7027bb3eb4b"
NW_015368504.1	RepeatMasker	DNA	319059	319251	515	-	.	ID="TTAA2D_AP";Tend="179";Tstart="4";shortTE="F";uid="cba3ba74-2805-43e9-8d0d-88d2bbb9d663"
NW_015368504.1	RepeatMasker	DNA	117640	118005	800	-	.	ID="DNA4-2_AP";Tend="739";Tstart="364";shortTE="F";uid="1658a8c6-1cde-49d9-9e8b-75b20dce09f5"
NW_015368504.1	RepeatMasker	DNA/Ginger	400232	400405	430	-	.	ID="RND-1_FAMILY-20";Tend="1617";Tstart="1439";shortTE="F";uid="667a53e2-e4df-4f4b-a91f-7f826f13f120"
NW_015368504.1	RepeatMasker	DNA/Kolobok-T2	80146	80312	904	-	.	ID="KOLOBOK-3_AP";Tend="4309";Tstart="4145";shortTE="F";uid="d4908965-a846-4a69-8eed-c32f9c14439a"
NW_015368504.1	RepeatMasker	DNA	63795	64235	2900	-	.	ID="RND-6_FAMILY-2733";Tend="1313";Tstart="878";shortTE="F";uid="dbf49975-7a1a-4558-935b-26ed8089f2dd"
NW_015368504.1	RepeatMasker	DNA/hAT-Charlie	290234	290373	512	-	.	ID="RND-6_FAMILY-337";Tend="1270";Tstart="1132";shortTE="F";uid="a21b88be-89fb-4415-b548-435d25637b4c"
NW_015368504.1	RepeatMasker	DNA	161101	161542	1103	-	.	ID="DNA4-2_AP";Tend="438";Tstart="1";shortTE="F";uid="d00931e7-be79-4358-bb31-cda8790f5a25"
NW_015368504.1	RepeatMasker	DNA/TcMar-Tc1	58103	58288	637	-	.	ID="RND-5_FAMILY-284";Tend="1648";Tstart="1466";shortTE="F";uid="fe4114f9-c0f9-4bcc-887a-b4c5b2508731"
NW_015368504.1	RepeatMasker	DNA/MULE-MuDR	328350	328553	1186	-	.	ID="RND-6_FAMILY-1729";Tend="1482";Tstart="1264";shortTE="F";uid="f3aae8ae-4db1-4035-b486-55e33c557e34"
NW_015368504.1	RepeatMasker	Unknown	360374	360959	3633	-	.	ID="RND-1_FAMILY-160";Tend="1086";Tstart="483";shortTE="F";uid="6d447807-b910-4de2-9a3e-f5e0ccfcaf79"
NW_015368504.1	RepeatMasker	LTR/Copia	121592	121919	1158	-	.	ID="RND-6_FAMILY-1776";Tend="1084";Tstart="765";shortTE="F";uid="5aa4a4cd-1b4e-4fec-a156-94e9985f79eb"
NW_015368504.1	RepeatMasker	DNA/hAT-Tip100	211119	211240	723	-	.	ID="HAT-3_AP";Tend="2450";Tstart="2324";shortTE="F";uid="f48c83ce-325c-477b-bc7a-542a11ff6b8a"
NW_015368504.1	RepeatMasker	DNA/hAT	330570	331289	5182	-	.	ID="RND-5_FAMILY-4301";Tend="1528";Tstart="826";shortTE="F";uid="493eaf66-5654-4352-ba63-057979c60a65"
NW_015368504.1	RepeatMasker	Unknown	205508	205649	494	-	.	ID="RND-5_FAMILY-6191";Tend="984";Tstart="850";shortTE="F";uid="caf76eee-d6d3-4a1c-853c-fc57a0ff4e26"
NW_015368504.1	RepeatMasker	LTR/Gypsy	376179	377460	408	-	.	ID="GYPSY5-I_AP";Tend="3933";Tstart="2650";shortTE="F";uid="7c8e4a87-c782-4126-8307-1917f3e3a6b8"
NW_015368504.1	RepeatMasker	LINE/I-Jockey	327610	327752	724	-	.	ID="RND-6_FAMILY-3814";Tend="1140";Tstart="995";shortTE="F";uid="d2673f98-1638-46f9-9a5f-232c3f1cad23"
NW_015368504.1	RepeatMasker	Retroposon?	398252	398585	571	-	.	ID="SINE2-1_AP";Tend="349";Tstart="5";shortTE="F";uid="f9b131ec-3d64-4e59-9b85-5a33c38d3777"
NW_015368504.1	RepeatMasker	DNA	130033	130496	1896	-	.	ID="TTAA3_AP";Tend="429";Tstart="1";shortTE="F";uid="28fffb71-68ad-4797-9268-a838621576c6"
NW_015368504.1	RepeatMasker	DNA/hAT-Tip100	283480	283683	495	-	.	ID="DNA8-87_AP";Tend="667";Tstart="471";shortTE="F";uid="022b2b06-a695-4e53-a87f-52203ee7e568"
NW_015368504.1	RepeatMasker	DNA/hAT-Tip100	102015	102149	675	-	.	ID="RND-5_FAMILY-5502";Tend="1134";Tstart="1002";shortTE="F";uid="1b261f5c-d498-40c8-9d9d-1c1f7a65c4dd"
NW_015368504.1	RepeatMasker	DNA/hAT-Tip100	329160	330066	681	-	.	ID="RND-6_FAMILY-9755";TEgroup="ctg_263%7CRND-6_FAMILY-9755%7C1";Tend="1446";Tstart="267";shortTE="F";uid="10c5803a-1ea4-449c-8360-634f1d5e5098"
NW_015368504.1	RepeatMasker	DNA/Ginger	78519	79146	3087	-	.	ID="RND-1_FAMILY-21";Tend="1446";Tstart="824";shortTE="F";uid="fa344054-4b84-46fa-8524-c8e53ce0a237"
NW_015368504.1	RepeatMasker	DNA/Ginger-1	233746	234225	1719	-	.	ID="RND-6_FAMILY-17210";Tend="1414";Tstart="954";shortTE="F";uid="5403a657-891a-499b-81d2-47b948081de4"
NW_015368504.1	RepeatMasker	Unknown	361084	361229	442	-	.	ID="RND-5_FAMILY-1794";Tend="1113";Tstart="973";shortTE="F";uid="6f4f5b4c-210a-426c-8aa1-6ad10a3e5d2c"
NW_015368504.1	RepeatMasker	Unknown	388917	389173	456	-	.	ID="RND-4_FAMILY-626";Tend="1322";Tstart="1086";shortTE="F";uid="3a4dad25-ed85-49e4-b1d1-d647e73aab5b"
NW_015368504.1	RepeatMasker	DNA/hAT-Charlie	224933	225186	813	-	.	ID="RND-5_FAMILY-2336";Tend="1323";Tstart="1026";shortTE="F";uid="8e9ece17-8e54-4aa2-a1d5-10547dfda543"
NW_015368504.1	RepeatMasker	Unknown	397783	397915	491	-	.	ID="RND-5_FAMILY-1794";Tend="1102";Tstart="973";shortTE="F";uid="4ac96055-9db8-440e-81e7-71fb7c417629"
NW_015368504.1	RepeatMasker	DNA	123180	123948	2509	-	.	ID="DNA4-2_AP";Tend="769";Tstart="1";shortTE="F";uid="1b310a3f-d6cc-4ef1-9722-04ec5601c17b"
NW_015368504.1	RepeatMasker	DNA/hAT-hAT19	16789	17043	999	-	.	ID="RND-5_FAMILY-1907";Tend="1114";Tstart="858";shortTE="F";uid="2033bffd-e729-44a9-a398-1737b91ba50c"
NW_015368504.1	RepeatMasker	LINE/I-Jockey	372601	372842	453	-	.	ID="JOCKEY-2_RPR";Tend="3197";Tstart="2955";shortTE="F";uid="a881a22c-ec9f-4cdc-a8a8-fa77c40abe2b"
NW_015368504.1	RepeatMasker	DNA/PIF-Spy	409142	409488	1741	-	.	ID="RND-5_FAMILY-523";Tend="1502";Tstart="1131";shortTE="F";uid="325dc698-3a1d-40dc-ab32-2b8fff15b9b5"
NW_015368504.1	RepeatMasker	Retroposon?	370267	371204	2464	-	.	ID="SINE2-1_AP";Tend="1770";Tstart="770";shortTE="F";uid="8559beec-3c3e-4958-823f-c69c4cff879f"
NW_015368504.1	RepeatMasker	DNA/Crypton-I	247582	248089	747	-	.	ID="crypton-1_nvi";Tend="1269";Tstart="704";shortTE="F";uid="a2970ddc-d52c-4eea-8042-0152f28b887a"
NW_015368504.1	RepeatMasker	DNA	238167	238359	539	-	.	ID="ttaa4b_ap";Tend="170";Tstart="1";shortTE="F";uid="1bd8f277-baa6-40f0-b3f6-d13187891664"
NW_015368504.1	RepeatMasker	DNA	224125	224854	2999	-	.	ID="RND-4_FAMILY-328";Tend="1707";Tstart="922";shortTE="F";uid="0685a383-b259-4044-9a06-328fbd9ae4b7"
NW_015368504.1	RepeatMasker	LINE/I-Jockey	86788	87001	1046	-	.	ID="RND-6_FAMILY-3814";Tend="1168";Tstart="966";shortTE="F";uid="0770f40f-8224-4af5-9768-241cb81298e9"
NW_015368504.1	RepeatMasker	LTR/Gypsy	171079	171186	445	-	.	ID="GYPSY-6_AEC-LTR";Tend="1734";Tstart="1637";shortTE="F";uid="64f09248-6208-4a06-aa2f-44ee95f32353"
NW_015368504.1	RepeatMasker	DNA/Ginger	71197	71368	1179	-	.	ID="RND-1_FAMILY-20";Tend="1105";Tstart="931";shortTE="F";uid="96200eb5-8651-4cd6-972e-2118f3da792f"
NW_015368504.1	RepeatMasker	Unknown	270263	270376	542	-	.	ID="RND-5_FAMILY-894";Tend="1107";Tstart="1000";shortTE="F";uid="62064d57-1867-4d56-923f-4ed4cab39c6e"
NW_015368504.1	RepeatMasker	DNA/hAT-Tip100	312575	312722	847	-	.	ID="DNA8-113_AP";Tend="176";Tstart="1";shortTE="F";uid="8ddb046c-2213-4cd7-b350-830e15aa5c0b"
NW_015368504.1	RepeatMasker	DNA	342792	343193	2194	-	.	ID="TTAA3B_AP";Tend="435";Tstart="1";shortTE="F";uid="abe7da27-3928-43e1-924d-d0e095ec7f8e"
NW_015368504.1	RepeatMasker	Unknown	367256	367487	456	-	.	ID="RND-5_FAMILY-2430";Tend="450";Tstart="234";shortTE="F";uid="f7eab094-b510-45ac-bea3-62a82fb7f556"
NW_015368504.1	RepeatMasker	DNA/hAT-Ac	402357	402521	670	-	.	ID="DNA8-91B_AP";Tend="648";Tstart="479";shortTE="F";uid="a49ebe97-31f2-4a88-b2ed-cb09c5af8230"
NW_015368504.1	RepeatMasker	LINE/I	396969	397659	5190	-	.	ID="RND-1_FAMILY-55";Tend="1535";Tstart="853";shortTE="F";uid="63eb5452-6b2c-4e02-a8cf-0b20d62396e3"
NW_015368504.1	RepeatMasker	DNA/hAT-Tip100	345048	345568	526	-	.	ID="RND-6_FAMILY-5868";Tend="1443";Tstart="945";shortTE="F";uid="ffdfd899-f58b-4178-a64a-09d3d1492f37"
NW_015368504.1	RepeatMasker	DNA	307017	307122	579	-	.	ID="TTAA8_AP";Tend="119";Tstart="15";shortTE="F";uid="ba5404c6-2a08-41e3-9f0c-8216ea51dcd8"
NW_015368504.1	RepeatMasker	DNA/hAT-hAT19	366760	367030	1879	-	.	ID="DNA8-71_AP";Tend="278";Tstart="1";shortTE="F";uid="89859450-8fbc-46ff-9600-939d6bb1fbcc"
NW_015368504.1	RepeatMasker	DNA/MULE-MuDR	126123	126305	503	-	.	ID="RND-6_FAMILY-299";Tend="1022";Tstart="849";shortTE="F";uid="28381c83-557e-4770-923e-573448ddfe6e"
NW_015368504.1	RepeatMasker	Unknown	113299	113946	4453	-	.	ID="RND-3_FAMILY-226";Tend="1678";Tstart="955";shortTE="F";uid="fef8abe3-702b-40cc-912a-c6de6b69b36c"
NW_015368504.1	RepeatMasker	DNA/MULE-MuDR	126406	126606	1727	-	.	ID="RND-6_FAMILY-4191";Tend="1027";Tstart="826";shortTE="F";uid="986e5edd-6339-4f85-ba1b-60264a2c031b"
NW_015368504.1	RepeatMasker	Unknown	114608	115123	3961	-	.	ID="RND-6_FAMILY-11205";Tend="1474";Tstart="965";shortTE="F";uid="a83b1425-3ce2-46f9-9736-368d58454e7b"
NW_015368504.1	RepeatMasker	LTR/Copia	419574	420216	2151	-	.	ID="RND-6_FAMILY-1776";Tend="1368";Tstart="723";shortTE="F";uid="6ec6dd25-0e54-489b-83f6-7fdeae2c621b"
NW_015368504.1	RepeatMasker	Unknown	401808	402349	1192	-	.	ID="RND-4_FAMILY-242";Tend="1508";Tstart="953";shortTE="F";uid="b62a7347-dd88-4cd7-b7e2-b519b9496083"
NW_015368504.1	RepeatMasker	Unknown	348583	348799	1639	-	.	ID="RND-5_FAMILY-13363";Tend="1415";Tstart="1210";shortTE="F";uid="e52277d9-ef73-4f2b-b7d5-d7f0957d5e71"
NW_015368504.1	RepeatMasker	DNA	400595	400905	944	-	.	ID="TTAA2C_AP";Tend="423";Tstart="2";shortTE="F";uid="74806e3c-d35c-4983-8349-95ae32f7b66a"
NW_015368504.1	RepeatMasker	Retroposon?	362433	362758	692	-	.	ID="SINE2-1_AP";Tend="349";Tstart="5";shortTE="F";uid="3cf99ecc-8d7c-4ca7-80cb-91c07d8816c3"
NW_015368504.1	RepeatMasker	DNA	225534	226125	1669	-	.	ID="DNA4-1_AP";TEgroup="ctg_263%7CDNA4-1_AP%7C1";Tend="823";Tstart="6";shortTE="F";uid="28f5c4bf-3085-4e60-8c99-f5eae6be2110"
NW_015368504.1	RepeatMasker	DNA/Ginger	363640	363813	1135	-	.	ID="rnd-1_family-21";Tend="2518";Tstart="2369";shortTE="F";uid="374dd4f1-b7bc-485b-ba6a-eb832e116691"
NW_015368504.1	RepeatMasker	DNA	305823	306012	662	-	.	ID="TTAA8_AP";Tend="438";Tstart="253";shortTE="F";uid="564fdcbe-30d0-4f46-9c15-93afc8cd0882"
NW_015368504.1	RepeatMasker	DNA/Ginger	77354	77454	769	-	.	ID="RND-1_FAMILY-21";Tend="2510";Tstart="2410";shortTE="F";uid="9bfe9760-b3ba-4e82-9c1d-1032db9bef3c"
NW_015368504.1	RepeatMasker	DNA/Ginger	384956	385365	2650	-	.	ID="RND-1_FAMILY-21";Tend="2517";Tstart="2105";shortTE="F";uid="8d34d5c0-3a7c-4455-8904-b8c6b6b1443c"
NW_015368504.1	RepeatMasker	DNA	163959	164182	1050	-	.	ID="TTAA3_AP";Tend="389";Tstart="181";shortTE="F";uid="f25cf912-a4dc-43ef-9df5-fec1ed95ae68"
NW_015368504.1	RepeatMasker	Unknown	326913	327036	908	-	.	ID="RND-5_FAMILY-867";Tend="683";Tstart="560";shortTE="F";uid="80653550-4903-42a5-8138-22c3319d6c76"
NW_015368504.1	RepeatMasker	Retroposon?	78166	78521	1366	-	.	ID="SINE2-1_AP";Tend="450";Tstart="83";shortTE="F";uid="fe0af9e6-1430-43cc-8bf9-fe9e4670539c"
NW_015368504.1	RepeatMasker	LINE/I-Jockey	73532	73688	779	-	.	ID="RND-5_FAMILY-2323";Tend="1414";Tstart="1255";shortTE="F";uid="4bcf7011-df58-4d6f-92ae-543be4374959"
NW_015368504.1	RepeatMasker	DNA/Kolobok-E	364837	365020	667	-	.	ID="KOLOBOKE-1_AP";Tend="2182";Tstart="2033";shortTE="F";uid="2e21aae9-1c04-43de-9170-e4c6c0a05eb3"
NW_015368504.1	RepeatMasker	Retroposon?	70719	71201	2668	-	.	ID="SINE2-2_AP";Tend="1998";Tstart="1493";shortTE="F";uid="fc43f448-edf2-4bc5-9143-858e12ba7e57"
NW_015368504.1	RepeatMasker	DNA	219510	220129	3567	-	.	ID="DNA4-3_AP";Tend="634";Tstart="1";shortTE="F";uid="65c9b880-1822-4ef7-9b5f-e57eefe51f7c"
NW_015368504.1	RepeatMasker	Unknown	248603	249026	3226	-	.	ID="RND-5_FAMILY-2588";Tend="1285";Tstart="893";shortTE="F";uid="ad35ab9d-2043-4739-bb4f-ab5b172ace36"
NW_015368504.1	RepeatMasker	Unknown	346216	346355	630	-	.	ID="RND-5_FAMILY-2329";Tend="893";Tstart="743";shortTE="F";uid="6b114030-e951-4d65-ab0a-993d557c87ec"
NW_015368504.1	RepeatMasker	Unknown	391417	392169	4690	-	.	ID="RND-5_FAMILY-626";Tend="1195";Tstart="455";shortTE="F";uid="442961f3-bd8f-4fdb-bbc2-ff9bb056e3f6"
NW_015368504.1	RepeatMasker	Retroposon?	121089	121222	442	-	.	ID="SINE2-1_AP";Tend="1181";Tstart="1063";shortTE="F";uid="75a5f5b5-9c18-44b2-bf27-ba8f264740d0"
NW_015368504.1	RepeatMasker	DNA	374627	374887	850	-	.	ID="TTAA20_AP";Tend="662";Tstart="390";shortTE="F";uid="eeed2e8e-1ada-4242-a010-11e7bff1f46b"
NW_015368504.1	RepeatMasker	Unknown	64340	64732	1716	-	.	ID="RND-5_FAMILY-1313";Tend="1171";Tstart="809";shortTE="F";uid="8ebcce5b-b4c9-4e3a-a301-13048f5dc180"
NW_015368504.1	RepeatMasker	DNA	208863	209153	1145	-	.	ID="TTAA4B_AP";Tend="299";Tstart="1";shortTE="F";uid="0e90e74e-1b5a-44ab-a943-84622c34ebc8"
NW_015368504.1	RepeatMasker	DNA/Kolobok-T2	81170	81396	658	-	.	ID="KOLOBOK-3_AP";Tend="450";Tstart="209";shortTE="F";uid="2c35070b-a0ec-4bc4-9420-426e77d4c107"
NW_015368504.1	RepeatMasker	DNA/hAT-Charlie	44230	44554	1723	-	.	ID="DNA8-104_AP";Tend="335";Tstart="1";shortTE="F";uid="91881ddf-43df-4346-a1c4-1235dca9abb8"
NW_015368504.1	RepeatMasker	DNA/hAT	311941	312443	2396	-	.	ID="rnd-5_family-136";Tend="1515";Tstart="958";shortTE="F";uid="aa1f486c-931b-46a5-a1c8-651dccf415eb"
NW_015370872.1	RepeatMasker	Unknown	479	1177	4006	-	.	ID="RND-6_FAMILY-2342";Tend="1367";Tstart="714";shortTE="F";uid="ad52b1e5-f3ec-42fa-941a-e8426d09c2af"
NW_015370872.1	RepeatMasker	DNA/Ginger	8536	8981	3357	-	.	ID="RND-1_FAMILY-21";Tend="2509";Tstart="2074";shortTE="F";uid="de266a97-15d5-4c38-bc85-37bade44ec18"
NW_015370872.1	RepeatMasker	LINE/L2	7221	7974	579	-	.	ID="RND-6_FAMILY-1714";Tend="1289";Tstart="598";shortTE="F";uid="d081baa6-ac2e-42d9-9e45-f0d84c4ed8a8"
NW_015370872.1	RepeatMasker	DNA/Ginger	9512	10252	5132	-	.	ID="RND-1_FAMILY-21";Tend="1613";Tstart="819";shortTE="F";uid="49c90fa6-029c-4be6-9712-9212887dd3e8"
NW_015370872.1	RepeatMasker	DNA	6337	6700	2863	-	.	ID="RND-6_FAMILY-2733";Tend="1249";Tstart="886";shortTE="F";uid="0d93787e-e494-41fe-afd0-2958aa249bbe"
NW_015370873.1	RepeatMasker	DNA/MULE-MuDR	3164	3304	453	+	.	ID="RND-5_FAMILY-3566";Tend="1536";Tstart="1403";shortTE="F";uid="79ace566-bff4-463b-8b1c-207a80a136e2"
NW_015370873.1	RepeatMasker	DNA/MULE-MuDR	2763	2919	626	+	.	ID="RND-5_FAMILY-3566";Tend="891";Tstart="734";shortTE="F";uid="93a1623d-7c89-49ac-a231-27451bfd5555"
NW_015370873.1	RepeatMasker	DNA/Ginger	1481	1717	1182	-	.	ID="RND-1_FAMILY-21";Tend="2534";Tstart="2311";shortTE="F";uid="09c45805-190d-4d9b-9cdc-b0cdd74d0337"
NW_015370873.1	RepeatMasker	DNA/Sola-2	11863	12046	844	-	.	ID="RND-1_FAMILY-15";Tend="1313";Tstart="1127";shortTE="F";uid="214f0c3f-de89-47d5-b776-068383bbb2eb"
NW_015370874.1	RepeatMasker	DNA	479	674	427	+	.	ID="TTAA2C_AP";Tend="201";Tstart="8";shortTE="F";uid="9ed6c2de-9cd8-44c4-926c-baa1a37c00fe"
NW_015370874.1	RepeatMasker	DNA	1584	1771	1371	+	.	ID="RND-1_FAMILY-57";Tend="1152";Tstart="969";shortTE="F";uid="71411137-95cf-41e8-a75b-9d4004c10b15"
NW_015370874.1	RepeatMasker	Unknown	1813	2410	2754	-	.	ID="RND-3_FAMILY-226";Tend="1723";Tstart="1119";shortTE="F";uid="629ced8a-0515-46ed-88a9-f4fa632875f5"
NW_015370875.1	RepeatMasker	Unknown	9581	9905	2218	+	.	ID="RND-6_FAMILY-1718";Tend="1097";Tstart="774";shortTE="F";uid="2906e5a7-193a-4079-8181-b481270458e8"
NW_015370875.1	RepeatMasker	DNA/hAT-Tip100	566	891	688	+	.	ID="RND-1_FAMILY-168";Tend="1166";Tstart="878";shortTE="F";uid="e6e97730-cf8d-40dd-8977-80c732ae6bb3"
NW_015370875.1	RepeatMasker	RC/Helitron	4692	5006	1866	+	.	ID="RND-1_FAMILY-17";Tend="1257";Tstart="947";shortTE="F";uid="e7009ab1-7cea-4a0c-9ebe-6eb254e6dafc"
NW_015370875.1	RepeatMasker	Unknown	12020	12185	502	+	.	ID="RND-4_FAMILY-1309";Tend="1165";Tstart="1002";shortTE="F";uid="ea71e1b7-bee1-4fd1-9615-1e5ec9d01633"
NW_015370875.1	RepeatMasker	Unknown	10102	10288	428	-	.	ID="RND-4_FAMILY-1309";Tend="1418";Tstart="1286";shortTE="F";uid="f9b54e9b-cdfd-43a4-9455-231eee98ee68"
NW_015370875.1	RepeatMasker	Unknown	4568	4842	765	-	.	ID="RND-5_FAMILY-8506";Tend="1567";Tstart="1307";shortTE="F";uid="7cd59a26-9e6a-4d7f-a980-9181e0fdf88d"
NW_015370876.1	RepeatMasker	Unknown	7007	7735	3369	+	.	ID="RND-3_FAMILY-226";Tend="1712";Tstart="951";shortTE="F";uid="af7938e7-3699-4526-adff-546657d17b3c"
NW_015370877.1	RepeatMasker	DNA/PIF-Harbinger	8366	8929	1269	+	.	ID="ISL2EU-7_CFL";Tend="2050";Tstart="1487";shortTE="F";uid="1a5b4654-d3f8-4489-8c52-977a926d2130"
NW_015370877.1	RepeatMasker	Unknown	8075	8380	2019	+	.	ID="RND-1_FAMILY-130";Tend="1238";Tstart="924";shortTE="F";uid="20f47a07-6e53-4cf1-9774-8eaf638f418e"
NW_015370877.1	RepeatMasker	Unknown	8984	9187	1500	+	.	ID="RND-6_FAMILY-1346";TEgroup="ctg_2636%7CRND-6_FAMILY-1346%7C1";Tend="903";Tstart="385";shortTE="F";uid="01a57206-a9b1-48b8-adea-7242c842ac02"
NW_015370877.1	RepeatMasker	DNA/TcMar-m44	1616	2852	945	-	.	ID="MARINER-33_LMI";Tend="1438";Tstart="211";shortTE="F";uid="68bcdb09-d86d-47c4-b4ce-480cf2832544"
NW_015370877.1	RepeatMasker	DNA/Sola-1	6438	8017	1762	-	.	ID="SOLA1-1_AP";Tend="3071";Tstart="1500";shortTE="F";uid="97cabf7b-9eb7-458c-81b9-f9dc8121a855"
NW_015370877.1	RepeatMasker	DNA/Ginger	4492	5169	4744	-	.	ID="RND-1_FAMILY-21";Tend="1542";Tstart="886";shortTE="F";uid="c77ac371-3fa6-42ec-beae-18042d4c234b"
NW_015370877.1	RepeatMasker	Retroposon?	5164	5581	1488	-	.	ID="SINE2-2_AP";Tend="1998";Tstart="1552";shortTE="F";uid="55bdf2ed-b459-4ff5-aa7d-249f9f307c8c"
NW_015370878.1	RepeatMasker	DNA/TcMar-m44?	10943	11123	745	-	.	ID="dnax-4b_ap";Tend="173";Tstart="2";shortTE="F";uid="ee0b0b1f-8a68-4ab7-b124-ae2ee8c99b96"
NW_015370879.1	RepeatMasker	DNA	10887	11055	476	+	.	ID="dna4-2_ap";Tend="170";Tstart="1";shortTE="F";uid="e6e6e741-e9aa-43b4-9351-f3c82031d60d"
NW_015370880.1	RepeatMasker	DNA/hAT-Tip100	10983	11128	1098	+	.	ID="DNA8-16B_AP";Tend="167";Tstart="1";shortTE="F";uid="ad060496-d3bf-4ae6-ba9a-9f95889db2c4"
NW_015368505.1	RepeatMasker	DNA	132055	132327	804	+	.	ID="TTAA3C_AP";Tend="263";Tstart="3";shortTE="F";uid="8ee680e2-28b0-4d60-814f-a286486c8244"
NW_015368505.1	RepeatMasker	Retroposon?	124829	125279	1876	+	.	ID="SINE2-1_AP";Tend="895";Tstart="440";shortTE="F";uid="8201e272-ac91-4e81-af6a-8256d516b136"
NW_015368505.1	RepeatMasker	Unknown	400028	400471	798	+	.	ID="RND-5_FAMILY-1660";TEgroup="ctg_264%7CRND-5_FAMILY-1660%7C1";Tend="1513";Tstart="833";shortTE="F";uid="5e9531e6-1b1c-4bb3-8c92-3e65d56f7530"
NW_015368505.1	RepeatMasker	DNA/hAT-hAT19	288605	288735	563	+	.	ID="RND-5_FAMILY-2466";Tend="1463";Tstart="1331";shortTE="F";uid="d10cd5d9-4d57-45c3-9df1-99c969b39181"
NW_015368505.1	RepeatMasker	DNA/hAT-Tip100	92769	92989	1771	+	.	ID="RND-5_FAMILY-3582";Tend="1307";Tstart="1086";shortTE="F";uid="d48bcfef-6299-4384-bdb5-1a2e1cd97f76"
NW_015368505.1	RepeatMasker	LINE/RTE-BovB	230709	231928	611	+	.	ID="RND-5_FAMILY-92";Tend="2309";Tstart="447";shortTE="F";uid="b92e982d-35da-4939-a6a0-276c49a8698b"
NW_015368505.1	RepeatMasker	Retroposon?	313820	314718	3019	+	.	ID="SINE2-2_AP";Tend="1998";Tstart="822";shortTE="F";uid="a25c4eac-3263-43c5-8c2b-b8295227f577"
NW_015368505.1	RepeatMasker	DNA	222416	222557	1160	+	.	ID="RND-6_FAMILY-2733";Tend="1315";Tstart="1172";shortTE="F";uid="56aa2bc1-2f8d-4d0b-bc91-44ba8307fb2b"
NW_015368505.1	RepeatMasker	DNA	63326	63745	2471	+	.	ID="ttaa3b_ap";Tend="419";Tstart="1";shortTE="F";uid="f91776fa-84b6-42bf-8970-4cbf4b298ebc"
NW_015368505.1	RepeatMasker	DNA	308265	308429	642	+	.	ID="TTAA20B_AP";Tend="223";Tstart="57";shortTE="F";uid="df28a812-b07e-44cd-bc76-031ff7e305b7"
NW_015368505.1	RepeatMasker	Retroposon?	272668	272828	567	+	.	ID="SINE2-2_AP";Tend="180";Tstart="1";shortTE="F";uid="4df122ff-f25f-48a9-a6d6-897d79cb6374"
NW_015368505.1	RepeatMasker	Unknown	286701	287026	808	+	.	ID="RND-1_FAMILY-2";Tend="1215";Tstart="860";shortTE="F";uid="28a84660-d28d-4029-822c-cd161a51ef9f"
NW_015368505.1	RepeatMasker	DNA	251687	252234	814	+	.	ID="DNA4-3_AP";Tend="590";Tstart="9";shortTE="F";uid="5596ac7a-cb66-4974-81f6-cd90acd911db"
NW_015368505.1	RepeatMasker	LTR/Copia	362156	362333	885	+	.	ID="RND-6_FAMILY-1776";Tend="931";Tstart="765";shortTE="F";uid="a724f4bb-85c8-4fe1-925a-7ee1c3c582f2"
NW_015368505.1	RepeatMasker	DNA/hAT-Tip100	91870	91978	946	+	.	ID="RND-5_FAMILY-3582";Tend="734";Tstart="626";shortTE="F";uid="b5f65728-359f-4cbb-8c0d-9f74ef2a858d"
NW_015368505.1	RepeatMasker	Unknown	235380	235558	1363	+	.	ID="RND-1_FAMILY-3";Tend="1171";Tstart="991";shortTE="F";uid="4a511b2f-dcf1-4adb-ab3c-cb80150685dd"
NW_015368505.1	RepeatMasker	DNA/Kolobok-E	131746	131933	684	+	.	ID="KOLOBOKE-3_AP";Tend="2172";Tstart="1981";shortTE="F";uid="de898d07-896d-4c4c-b1d3-09963eeba393"
NW_015368505.1	RepeatMasker	DNA	113780	114157	1011	+	.	ID="TTAA8_AP";Tend="391";Tstart="1";shortTE="F";uid="2c96414a-6c2d-4f7f-9004-77f0f997a50a"
NW_015368505.1	RepeatMasker	Unknown	165195	165528	834	+	.	ID="RND-5_FAMILY-2099";Tend="1269";Tstart="950";shortTE="F";uid="dba3ca05-d3b0-4ddc-9d0f-9447a9442fef"
NW_015368505.1	RepeatMasker	Unknown	298664	298796	850	+	.	ID="RND-4_FAMILY-1309";Tend="1430";Tstart="1300";shortTE="F";uid="ae2145dd-278d-4c90-aaf0-b4b4950e76c3"
NW_015368505.1	RepeatMasker	Retroposon?	313291	313600	1125	+	.	ID="SINE2-1_AP";Tend="1464";Tstart="1148";shortTE="F";uid="b77f70f7-e70d-465a-a655-5e95e2c5625c"
NW_015368505.1	RepeatMasker	Unknown	59013	59415	3082	+	.	ID="RND-5_FAMILY-3521";Tend="1273";Tstart="872";shortTE="F";uid="52c3ff97-e547-4eca-8ed2-4dba663888b8"
NW_015368505.1	RepeatMasker	DNA	304477	304894	2459	+	.	ID="TTAA3_AP";Tend="429";Tstart="1";shortTE="F";uid="60d826f4-eaeb-41af-a004-955c60eb11c3"
NW_015368505.1	RepeatMasker	DNA/Ginger-1	68564	68668	409	+	.	ID="GINGER1-1_AP";Tend="4398";Tstart="4291";shortTE="F";uid="484395a7-6810-4dfa-9c9b-78401ab1d91b"
NW_015368505.1	RepeatMasker	DNA	163169	163403	486	+	.	ID="ttaa3b_ap";Tend="217";Tstart="2";shortTE="F";uid="4c29b9b2-9d64-46c8-83cb-cf8aea547a5b"
NW_015368505.1	RepeatMasker	DNA/MULE-MuDR	132635	132783	1254	+	.	ID="RND-5_FAMILY-7518";Tend="1115";Tstart="967";shortTE="F";uid="3437c2de-2c09-47ed-8334-05904a05456c"
NW_015368505.1	RepeatMasker	DNA/hAT-hAT19	117643	118205	809	+	.	ID="HAT-4_LMI";Tend="1447";Tstart="884";shortTE="F";uid="f4a7dd9a-28da-425d-be0e-bdb8c6596085"
NW_015368505.1	RepeatMasker	Unknown	149879	150263	2758	+	.	ID="RND-6_FAMILY-201";Tend="1080";Tstart="710";shortTE="F";uid="68510e30-4cce-4cd6-a4f6-5e3cf64d45a0"
NW_015368505.1	RepeatMasker	DNA/hAT-Ac	299289	299406	455	+	.	ID="DNA8-91B_AP";Tend="608";Tstart="479";shortTE="F";uid="32d2d408-9847-4fdd-962c-093b5bf5d3ba"
NW_015368505.1	RepeatMasker	DNA	298229	298663	2695	+	.	ID="TTAA3B_AP";Tend="436";Tstart="1";shortTE="F";uid="420a0bd0-f04f-4d1f-a3a0-c3d2017d7bb4"
NW_015368505.1	RepeatMasker	Unknown	297889	298230	848	+	.	ID="RND-4_FAMILY-1309";Tend="1305";Tstart="729";shortTE="F";uid="f2b7e3fb-1b66-4221-896a-505c7c958110"
NW_015368505.1	RepeatMasker	LINE/I	169213	169841	1501	+	.	ID="RND-5_FAMILY-9965";Tend="1292";Tstart="598";shortTE="F";uid="cc445d72-b302-456e-aa6d-9e2f16bff031"
NW_015368505.1	RepeatMasker	Retroposon?	125657	125813	717	+	.	ID="SINE2-1_AP";Tend="1456";Tstart="1294";shortTE="F";uid="5e4ad42c-44c5-4b4d-a164-66327ef13448"
NW_015368505.1	RepeatMasker	DNA/hAT-hAT19	41734	41888	421	+	.	ID="DNA8-66_AP";Tend="184";Tstart="27";shortTE="F";uid="b0b3c25d-3e32-4c9f-945b-8447ab35d7e1"
NW_015368505.1	RepeatMasker	Unknown	222551	222767	901	+	.	ID="RND-6_FAMILY-2602";Tend="1152";Tstart="970";shortTE="F";uid="195e3cbb-6143-49db-b700-59c87bf98a12"
NW_015368505.1	RepeatMasker	RC/Helitron	114281	114438	944	+	.	ID="RND-6_FAMILY-527";Tend="1052";Tstart="894";shortTE="F";uid="3d9bd166-5988-4d66-87f4-caa6f66d5cf3"
NW_015368505.1	RepeatMasker	DNA/hAT	118920	119023	636	+	.	ID="DNA8-96_AP";Tend="660";Tstart="558";shortTE="F";uid="62e84b11-6c36-480f-affe-369a84d87d9f"
NW_015368505.1	RepeatMasker	LINE/I-Jockey	313009	313291	1667	+	.	ID="RND-6_FAMILY-2007";Tend="1402";Tstart="1124";shortTE="F";uid="2ae4af80-ccb2-4b18-a04a-0b13a9b69fe6"
NW_015368505.1	RepeatMasker	DNA/hAT	337047	337201	1145	+	.	ID="RND-5_FAMILY-660";Tend="1054";Tstart="883";shortTE="F";uid="8805c877-52d3-403c-8426-54f2e367878f"
NW_015368505.1	RepeatMasker	Unknown	235792	235953	447	+	.	ID="RND-1_FAMILY-144";Tend="1518";Tstart="1345";shortTE="F";uid="89ebdfef-79e4-4cc7-99b5-22692e0976f4"
NW_015368505.1	RepeatMasker	DNA/hAT	223469	223773	2048	+	.	ID="RND-5_FAMILY-735";Tend="1297";Tstart="972";shortTE="F";uid="8a42f428-9c65-4c41-9152-027b1d156d9a"
NW_015368505.1	RepeatMasker	DNA/hAT-Charlie	263872	263995	555	+	.	ID="DNA8-104_AP";Tend="340";Tstart="214";shortTE="F";uid="ceed2344-8427-4963-bfc0-74432bbb45b7"
NW_015368505.1	RepeatMasker	Unknown	224042	224187	1091	+	.	ID="RND-1_FAMILY-3";Tend="1290";Tstart="1149";shortTE="F";uid="8841d939-94dd-4e1c-8995-9926dda7f2b8"
NW_015368505.1	RepeatMasker	DNA	11782	11972	600	+	.	ID="DNA4-3_AP";Tend="633";Tstart="411";shortTE="F";uid="20a1fa1f-6f70-459f-a32e-78df115bd83f"
NW_015368505.1	RepeatMasker	DNA	312566	312801	805	+	.	ID="dna4-1_ap";Tend="290";Tstart="48";shortTE="F";uid="933ce935-d4ea-4ddb-aa0a-c7841ce0c220"
NW_015368505.1	RepeatMasker	Retroposon?	256354	257040	519	+	.	ID="SINE2-1_AP";TEgroup="ctg_264%7CSINE2-1_AP%7C1";Tend="1770";Tstart="1063";shortTE="F";uid="d1f450da-317a-426f-9d10-a39de8a4e5fb"
NW_015368505.1	RepeatMasker	LTR/Copia	260477	260851	593	+	.	ID="RND-6_FAMILY-1776";Tend="1157";Tstart="764";shortTE="F";uid="f6a180f0-27ba-486a-b83f-4db7f0cffa5b"
NW_015368505.1	RepeatMasker	DNA/hAT-Charlie	156973	157188	726	+	.	ID="RND-6_FAMILY-9482";Tend="1435";Tstart="1213";shortTE="F";uid="e2942434-a619-4be7-a6fe-54a9a381fb46"
NW_015368505.1	RepeatMasker	Unknown	20210	20413	1721	+	.	ID="RND-6_FAMILY-16504";Tend="1125";Tstart="922";shortTE="F";uid="313ae2c3-dfaf-4042-a7df-da697da760a1"
NW_015368505.1	RepeatMasker	DNA/Ginger	183202	183524	2007	+	.	ID="RND-1_FAMILY-21";Tend="2574";Tstart="2249";shortTE="F";uid="3da57550-b19f-41a2-aee0-8d612abaa216"
NW_015368505.1	RepeatMasker	DNA	228492	228695	1302	+	.	ID="TTAA8_AP";Tend="438";Tstart="235";shortTE="F";uid="37346abb-4e1c-49d3-ba82-f043da1e5a0c"
NW_015368505.1	RepeatMasker	Unknown	234704	235053	1089	+	.	ID="RND-1_FAMILY-144";Tend="1192";Tstart="903";shortTE="F";uid="46c0424b-d1aa-45fe-8eb0-a843cc3178ca"
NW_015368505.1	RepeatMasker	DNA/Ginger	209618	210224	409	+	.	ID="RND-1_FAMILY-21";Tend="1417";Tstart="832";shortTE="F";uid="863c81df-080a-4060-814b-afcb06ec8a41"
NW_015368505.1	RepeatMasker	LINE/I	79497	79737	1433	-	.	ID="RND-6_FAMILY-2213";Tend="1399";Tstart="1168";shortTE="F";uid="df9e5b90-2eb5-4532-9c95-d46a219e5221"
NW_015368505.1	RepeatMasker	LINE/I-Jockey	197056	197190	496	-	.	ID="RND-5_FAMILY-1294";Tend="1677";Tstart="1554";shortTE="F";uid="b6230d67-5518-40d4-a4e9-8113e4fa6fef"
NW_015368505.1	RepeatMasker	DNA/hAT-hAT19	149764	149878	934	-	.	ID="DNA8-79_AP";Tend="115";Tstart="1";shortTE="F";uid="c0347766-d0cd-434c-9e4f-62a60be6fa39"
NW_015368505.1	RepeatMasker	DNA/Ginger-1	87346	87638	993	-	.	ID="RND-6_FAMILY-17210";Tend="1183";Tstart="943";shortTE="F";uid="a78ae62d-b9c4-48b6-9f1a-74f4b858dde8"
NW_015368505.1	RepeatMasker	DNA/MULE-MuDR	146165	146741	412	-	.	ID="RND-6_FAMILY-3611";Tend="1494";Tstart="894";shortTE="F";uid="2a31f6f8-4ea8-40b0-8ef6-1c524687430f"
NW_015368505.1	RepeatMasker	Retroposon?	105142	105341	418	-	.	ID="SINE2-1_AP";Tend="1447";Tstart="1247";shortTE="F";uid="7e664c99-fa51-4b7c-a49c-349156a009f5"
NW_015368505.1	RepeatMasker	LINE/I-Jockey	308376	309088	1634	-	.	ID="RND-6_FAMILY-3814";Tend="1389";Tstart="698";shortTE="F";uid="bafc8e16-cdef-4a26-b8d1-09b3a8e4042c"
NW_015368505.1	RepeatMasker	DNA	338237	338671	2638	-	.	ID="TTAA3B_AP";Tend="436";Tstart="1";shortTE="F";uid="d81d8b17-7428-42a9-bf2d-15fa5faf6a4d"
NW_015368505.1	RepeatMasker	DNA	232422	232778	1542	-	.	ID="TTAA3_AP";Tend="379";Tstart="2";shortTE="F";uid="6333d6af-61a8-47e9-bd4a-414bf01edbd7"
NW_015368505.1	RepeatMasker	DNA	312833	313039	936	-	.	ID="TTAA3_AP";Tend="429";Tstart="224";shortTE="F";uid="e7786e29-fb70-40e5-8708-da7b24deaa25"
NW_015368505.1	RepeatMasker	DNA/Ginger	132834	132934	510	-	.	ID="RND-1_FAMILY-21";Tend="1260";Tstart="1168";shortTE="F";uid="2b4f15cd-99c2-4705-8458-531232a20fe7"
NW_015368505.1	RepeatMasker	Unknown	162733	163051	1419	-	.	ID="RND-4_FAMILY-891";Tend="1217";Tstart="872";shortTE="F";uid="3950557e-e61c-49e6-83a8-e346bb16aebf"
NW_015368505.1	RepeatMasker	Unknown	32476	32611	748	-	.	ID="RND-5_FAMILY-4173";Tend="1110";Tstart="980";shortTE="F";uid="d358bdf3-3820-4c9f-ab07-29d7d0879ae8"
NW_015368505.1	RepeatMasker	DNA	263491	263679	1056	-	.	ID="RND-6_FAMILY-2733";Tend="1176";Tstart="987";shortTE="F";uid="122c522e-dbf9-412f-aa33-236771bd27d6"
NW_015368505.1	RepeatMasker	DNA	85849	86068	511	-	.	ID="DNA4-3_AP";Tend="507";Tstart="269";shortTE="F";uid="a4a5d8bc-32e4-4fae-9731-b8e4aba0612d"
NW_015368505.1	RepeatMasker	Retroposon?	288084	288465	1401	-	.	ID="SINE2-1_AP";Tend="465";Tstart="81";shortTE="F";uid="4a1635f9-51e7-4555-9286-d8af7daab96f"
NW_015368505.1	RepeatMasker	DNA/Ginger	419573	419687	403	-	.	ID="RND-1_FAMILY-21";Tend="945";Tstart="826";shortTE="F";uid="dcfe3466-4c4c-45a3-b1a5-ff81a6265ad7"
NW_015368505.1	RepeatMasker	Unknown	60836	62542	4771	-	.	ID="RND-5_FAMILY-5786";Tend="1857";Tstart="231";shortTE="F";uid="3c9f5a38-df29-48b2-b0c9-2d0b48a9d6b9"
NW_015368505.1	RepeatMasker	LINE/I-Jockey	49841	50199	603	-	.	ID="RND-1_FAMILY-213";Tend="1968";Tstart="1612";shortTE="F";uid="e2553fd6-e02e-476c-b016-a0c17930dd97"
NW_015368505.1	RepeatMasker	DNA/hAT-Charlie	65982	66162	1209	-	.	ID="RND-6_FAMILY-65";Tend="1162";Tstart="988";shortTE="F";uid="219c6591-af92-436e-8ff6-d98c2685f59b"
NW_015368505.1	RepeatMasker	DNA	55884	56289	1111	-	.	ID="DNA4-2_AP";Tend="426";Tstart="2";shortTE="F";uid="a273ca37-b7df-476d-8495-e5e7b6419fd1"
NW_015368505.1	RepeatMasker	DNA/hAT	86060	86283	1303	-	.	ID="RND-5_FAMILY-9495";Tend="1532";Tstart="1293";shortTE="F";uid="b43ff305-a80e-467a-93f5-f35bd538a1bc"
NW_015368505.1	RepeatMasker	DNA	361368	361601	987	-	.	ID="DNA4-2_AP";Tend="768";Tstart="518";shortTE="F";uid="24ff4089-9141-46f1-95b6-c856a8546ccf"
NW_015368505.1	RepeatMasker	RC/Helitron	163899	164008	607	-	.	ID="RND-6_FAMILY-6574";Tend="1320";Tstart="1158";shortTE="F";uid="2d7e22df-c721-480e-97bc-f2a91fe233ad"
NW_015368505.1	RepeatMasker	Unknown	309537	309671	937	-	.	ID="RND-6_FAMILY-4643";Tend="843";Tstart="706";shortTE="F";uid="aa3a0a07-1486-44fe-ad75-89423170d926"
NW_015368505.1	RepeatMasker	Unknown	235114	235395	1946	-	.	ID="RND-1_FAMILY-0";Tend="1237";Tstart="950";shortTE="F";uid="e6d345d7-e8f3-46ca-9c02-90a18c667746"
NW_015368505.1	RepeatMasker	DNA/hAT	232816	233284	608	-	.	ID="DNA8-68_AP";TEgroup="ctg_264%7CDNA8-68_AP%7C1";Tend="760";Tstart="1";shortTE="F";uid="95943a62-2fa4-4c85-b965-26bb7d1914e7"
NW_015368505.1	RepeatMasker	DNA	306241	306372	587	-	.	ID="TTAA22_AP";Tend="130";Tstart="1";shortTE="F";uid="c2064af0-705d-45ae-bf2e-d86058ce71a7"
NW_015368505.1	RepeatMasker	DNA	286021	286160	551	-	.	ID="TTAAC_AP";Tend="437";Tstart="296";shortTE="F";uid="8b8bf0e7-c77a-4645-8e62-1ce75f7c5876"
NW_015368505.1	RepeatMasker	DNA/Ginger	67936	68656	4443	-	.	ID="RND-1_FAMILY-20";Tend="1643";Tstart="906";shortTE="F";uid="dba66643-42a2-4d64-8a9a-5961c8c6f3e4"
NW_015368505.1	RepeatMasker	Unknown	307087	307520	2794	-	.	ID="RND-1_FAMILY-155";Tend="1391";Tstart="974";shortTE="F";uid="df95bc1c-dc28-45c6-8156-bbdf08766311"
NW_015368505.1	RepeatMasker	DNA/Ginger	132931	133108	958	-	.	ID="RND-1_FAMILY-20";Tend="1159";Tstart="983";shortTE="F";uid="d213eab0-6536-4ce7-9cc0-5684ecb089c7"
NW_015368505.1	RepeatMasker	RC/Helitron	115395	115716	750	-	.	ID="HELITRON-3_HSAR";Tend="347";Tstart="1";shortTE="F";uid="e3051698-be05-4fef-ab71-c44086acf6fc"
NW_015368505.1	RepeatMasker	Unknown	334364	334553	1017	-	.	ID="RND-6_FAMILY-1192";Tend="1116";Tstart="913";shortTE="F";uid="072aab28-6259-4132-9ba9-dfc2fcd395ed"
NW_015368505.1	RepeatMasker	LTR/Copia	123923	124324	1015	-	.	ID="RND-6_FAMILY-1776";Tend="1203";Tstart="793";shortTE="F";uid="90e19707-3b87-4e7b-926b-7a47a3b01a5b"
NW_015368505.1	RepeatMasker	DNA/TcMar-Mariner	62479	63157	682	-	.	ID="MARINER-82_HSAL";Tend="802";Tstart="152";shortTE="F";uid="a51784f4-5ebf-4601-a7fa-6867afc09d78"
NW_015368505.1	RepeatMasker	Unknown	1981	2659	2961	-	.	ID="RND-6_FAMILY-11391";Tend="1653";Tstart="984";shortTE="F";uid="e9bb33f1-bcc0-49f9-8051-0c81fa26a9f6"
NW_015368505.1	RepeatMasker	DNA	319352	319512	656	-	.	ID="TTAA3_AP";Tend="414";Tstart="247";shortTE="F";uid="885ceccc-6028-4527-b64d-378a54efcf28"
NW_015368505.1	RepeatMasker	Unknown	147500	148510	5530	-	.	ID="RND-6_FAMILY-10742";Tend="1599";Tstart="671";shortTE="F";uid="a3ee1162-00bf-408b-a8dc-0dc4ee10d5ce"
NW_015368505.1	RepeatMasker	DNA	108488	108590	448	-	.	ID="RND-5_FAMILY-2221";Tend="2077";Tstart="1974";shortTE="F";uid="54a17115-4dfb-46cc-80f6-c4fbec8640d3"
NW_015368505.1	RepeatMasker	RC/Helitron	164640	165114	1277	-	.	ID="RND-6_FAMILY-7159";Tend="1369";Tstart="492";shortTE="F";uid="87bef54e-2013-4911-8dbc-1630d6ba2b22"
NW_015368505.1	RepeatMasker	DNA	211388	211492	763	-	.	ID="RND-6_FAMILY-3482";Tend="725";Tstart="621";shortTE="F";uid="6b7e7f92-edd7-44da-9d55-c924c304a954"
NW_015368505.1	RepeatMasker	DNA	205257	205695	2544	-	.	ID="ttaa3b_ap";Tend="436";Tstart="1";shortTE="F";uid="65a2b74f-1a01-4e70-bdd5-168d1b936f94"
NW_015368505.1	RepeatMasker	DNA/Ginger-2	256151	256354	1013	-	.	ID="RND-6_FAMILY-7900";Tend="979";Tstart="792";shortTE="F";uid="0b2bfadd-daf4-4a0b-b893-f951cfbba0ed"
NW_015368505.1	RepeatMasker	Retroposon?	309676	310174	2380	-	.	ID="SINE2-2_AP";Tend="1939";Tstart="1419";shortTE="F";uid="a2ff16ff-b70f-421d-aa86-261c54c810c2"
NW_015368505.1	RepeatMasker	RC/Helitron	164183	164594	2258	-	.	ID="RND-6_FAMILY-6574";Tend="1245";Tstart="813";shortTE="F";uid="cae01d15-8a24-41ed-83b2-c1c6b80714fa"
NW_015368505.1	RepeatMasker	DNA	308235	308396	1000	-	.	ID="TTAA20_AP";Tend="661";Tstart="501";shortTE="F";uid="d106a737-ae61-4e9a-b2af-64a48b7b335d"
NW_015368505.1	RepeatMasker	DNA/hAT-Tip100	19651	19972	476	-	.	ID="RND-6_FAMILY-486";Tend="1510";Tstart="1164";shortTE="F";uid="a76a6f14-f055-4b28-aed3-95f2ff99c157"
NW_015368505.1	RepeatMasker	DNA/TcMar-m44?	345961	346148	636	-	.	ID="DNA4-9B_AP";Tend="185";Tstart="1";shortTE="F";uid="84f0d606-4ce0-4a5c-9ee5-19737fafd9d1"
NW_015368505.1	RepeatMasker	LINE/I-Jockey	60686	60905	1061	-	.	ID="RND-6_FAMILY-7366";Tend="2032";Tstart="1833";shortTE="F";uid="1cedab4f-6441-4c64-8c12-f72997585ea8"
NW_015368505.1	RepeatMasker	LINE/I-Jockey	394988	395893	1110	-	.	ID="RND-6_FAMILY-3758";Tend="1358";Tstart="503";shortTE="F";uid="ce73e207-4c66-4cad-b6d6-71846f1c200a"
NW_015368505.1	RepeatMasker	DNA/Ginger	127369	127517	1103	-	.	ID="RND-1_FAMILY-21";Tend="2529";Tstart="2379";shortTE="F";uid="d3d170e3-cb0e-47fc-9eaf-292c8845d505"
NW_015368505.1	RepeatMasker	DNA	329895	330061	480	-	.	ID="RND-6_FAMILY-2733";TEgroup="ctg_264%7CRND-6_FAMILY-2733%7C1";Tend="1329";Tstart="864";shortTE="T";uid="b6e978c2-e4df-4820-a437-3501022a7399"
NW_015368505.1	RepeatMasker	DNA/hAT-Tip100	286181	286304	433	-	.	ID="RND-6_FAMILY-11918";Tend="1331";Tstart="1211";shortTE="F";uid="c2952da8-bf22-40bf-8d2e-e653a821b5e7"
NW_015368505.1	RepeatMasker	DNA/Ginger	287171	287380	1390	-	.	ID="RND-1_FAMILY-20";Tend="1654";Tstart="1449";shortTE="F";uid="9827b01e-3e64-435d-b5a4-b585b2ff575c"
NW_015368505.1	RepeatMasker	DNA	210630	210997	2559	-	.	ID="RND-6_FAMILY-3482";Tend="1424";Tstart="1042";shortTE="F";uid="89c06a62-86ec-48b6-a123-10ed3df8b6cb"
NW_015368505.1	RepeatMasker	DNA/hAT	86956	87170	1160	-	.	ID="RND-5_FAMILY-9495";Tend="949";Tstart="740";shortTE="F";uid="360be891-1ab0-48a0-be0c-8e326f410564"
NW_015368505.1	RepeatMasker	DNA/Ginger-2	252294	252443	604	-	.	ID="RND-6_FAMILY-7900";Tend="1456";Tstart="1321";shortTE="F";uid="0cb2e08a-ec6d-4095-83a3-c8cb1b45801c"
NW_015368505.1	RepeatMasker	DNA	76275	76680	2249	-	.	ID="TTAA3_AP";Tend="428";Tstart="1";shortTE="F";uid="28b796ef-2857-436d-bd41-422f26db2b87"
NW_015368505.1	RepeatMasker	LINE/I-Jockey	163983	164175	1475	-	.	ID="RND-4_FAMILY-1633";Tend="1385";Tstart="1190";shortTE="F";uid="398268d6-c159-4cb0-8003-4204e8255870"
NW_015368505.1	RepeatMasker	DNA/hAT-hAT19	197911	198049	759	-	.	ID="DNA8-84_AP";Tend="133";Tstart="2";shortTE="F";uid="c6fcf61d-4553-4c2c-9bd9-774d1945f8fc"
NW_015368505.1	RepeatMasker	DNA	2746	2920	752	-	.	ID="ttaa3c_ap";Tend="210";Tstart="44";shortTE="F";uid="6d0e919e-1206-4e69-a1ae-55cf7d62ca6c"
NW_015368505.1	RepeatMasker	DNA/hAT-hAT19	197468	197619	816	-	.	ID="DNA8-84_AP";Tend="562";Tstart="410";shortTE="F";uid="8f054f70-c05e-4650-a2b9-a7da8b1c7a5f"
NW_015368505.1	RepeatMasker	DNA/Ginger	316098	316424	838	-	.	ID="RND-1_FAMILY-20";TEgroup="ctg_264%7CRND-1_FAMILY-20%7C1";Tend="1696";Tstart="1484";shortTE="F";uid="ce97f351-1373-412f-a621-67658f32ee8e"
NW_015368505.1	RepeatMasker	LINE/I	314714	315570	5369	-	.	ID="RND-4_FAMILY-451";Tend="1481";Tstart="674";shortTE="F";uid="b9cc9109-7b9f-4a13-b93d-8d735da0b7a3"
NW_015368505.1	RepeatMasker	LTR/Copia	1	308	1959	-	.	ID="RND-5_FAMILY-7495";Tend="1259";Tstart="952";shortTE="F";uid="96bfdc6d-e644-4b76-a9a9-fa43aa9bf778"
NW_015368505.1	RepeatMasker	Unknown	361726	361895	532	-	.	ID="RND-1_FAMILY-0";Tend="1102";Tstart="938";shortTE="F";uid="bfefbaa4-f5c2-46ba-8d47-47548e6fead4"
NW_015368505.1	RepeatMasker	DNA	330801	331184	1625	-	.	ID="TTAA3_AP";Tend="412";Tstart="1";shortTE="F";uid="104f26b8-77d1-45c1-9457-ebc3dee877ce"
NW_015368505.1	RepeatMasker	DNA/Ginger	244543	244698	768	-	.	ID="RND-1_FAMILY-21";Tend="962";Tstart="797";shortTE="F";uid="e3a016ab-b14e-41e2-a602-2b5903ba826a"
NW_015368505.1	RepeatMasker	DNA/Ginger	115852	116021	1012	-	.	ID="RND-1_FAMILY-21";Tend="2530";Tstart="2365";shortTE="F";uid="96dedf46-ea7f-41e3-b328-637603c14043"
NW_015368505.1	RepeatMasker	DNA	319597	319927	1270	-	.	ID="DNA-TTAA-1_AP";Tend="377";Tstart="60";shortTE="F";uid="700f5f49-9f5a-4832-a4dd-6dba01a8c109"
NW_015368505.1	RepeatMasker	DNA	309079	309249	976	-	.	ID="ttaa20_ap";Tend="532";Tstart="359";shortTE="F";uid="906f423f-3aae-43db-b1ef-d0bfc5b87c1a"
NW_015368505.1	RepeatMasker	DNA/Ginger	317656	317878	464	-	.	ID="RND-1_FAMILY-21";Tend="985";Tstart="763";shortTE="F";uid="b7f67ffe-81e4-4871-a921-e2cf660f5307"
NW_015368505.1	RepeatMasker	DNA	312574	312832	631	-	.	ID="DNA4-2_AP";Tend="719";Tstart="481";shortTE="F";uid="9fc130b8-c978-44d9-9f48-014e2c7de071"
NW_015368505.1	RepeatMasker	Unknown	95089	95287	761	-	.	ID="RND-1_FAMILY-212";Tend="1418";Tstart="1225";shortTE="F";uid="0c5496af-6f37-4062-a33f-bd9999c16aa5"
NW_015368505.1	RepeatMasker	DNA	361868	362079	898	-	.	ID="DNA4-2_AP";Tend="501";Tstart="290";shortTE="F";uid="6d842d98-294d-49b0-b135-7f6cd2b86078"
NW_015368505.1	RepeatMasker	DNA/Kolobok-E	418008	418183	429	-	.	ID="KOLOBOKE-2_AP";Tend="1282";Tstart="1125";shortTE="F";uid="22b1e8e7-e6a8-4853-a8c5-28b2bc38e7f4"
NW_015370882.1	RepeatMasker	DNA/hAT-Tip100	1337	1450	600	+	.	ID="DNA8-106_AP";Tend="733";Tstart="620";shortTE="F";uid="4c2cb072-b8d3-436f-90e4-a36e9ac4857b"
NW_015370882.1	RepeatMasker	DNA	11895	12312	481	+	.	ID="DNA4-2_AP";Tend="554";Tstart="143";shortTE="F";uid="58aeaa84-73e9-49ef-b422-3a41f70e8f09"
NW_015370882.1	RepeatMasker	DNA/Kolobok-E	3416	3603	959	-	.	ID="RND-1_FAMILY-18";Tend="1729";Tstart="1549";shortTE="F";uid="682ba36b-4791-44bc-b409-ea1536e89555"
NW_015370884.1	RepeatMasker	DNA/Ginger	10598	11333	4543	+	.	ID="RND-1_FAMILY-20";Tend="1641";Tstart="934";shortTE="F";uid="c468f2af-1e41-483b-89e2-bef269d52e34"
NW_015370884.1	RepeatMasker	LINE/I	10108	10232	784	-	.	ID="RND-6_FAMILY-2213";Tend="1323";Tstart="1191";shortTE="F";uid="ff8e930c-08e4-466a-b6c7-d9e0c2937021"
NW_015370884.1	RepeatMasker	DNA/Kolobok-E	10577	10691	416	-	.	ID="KOLOBOKE-2_AP";Tend="2231";Tstart="2110";shortTE="F";uid="7f384bc9-86ba-48dc-b5e2-0c8cb8cd19c6"
NW_015370885.1	RepeatMasker	RC/Helitron	90	364	821	+	.	ID="RND-4_FAMILY-238";Tend="1904";Tstart="1645";shortTE="F";uid="709e94a5-38ed-4afe-9f9f-a157d4d40392"
NW_015370885.1	RepeatMasker	Unknown	11149	11636	2959	+	.	ID="RND-6_FAMILY-801";Tend="1236";Tstart="755";shortTE="F";uid="987e3262-45a2-4d45-bb2e-4b9bd46c1861"
NW_015370885.1	RepeatMasker	LINE/RTE-BovB	7910	8056	874	+	.	ID="RND-6_FAMILY-5838";Tend="1532";Tstart="1389";shortTE="F";uid="bdaac34c-9285-4f6b-8db0-ad0797e5fd38"
NW_015370885.1	RepeatMasker	LINE/I	11039	11148	1799	+	.	ID="RND-6_FAMILY-800";Tend="1235";Tstart="608";shortTE="F";uid="d0a578f6-d605-429c-9b82-03286c909c51"
NW_015370885.1	RepeatMasker	DNA	10587	10882	935	+	.	ID="ttaa4c_ap";Tend="330";Tstart="31";shortTE="F";uid="af1183a0-e1a8-4c65-9c9c-1e61d0f4f56f"
NW_015370885.1	RepeatMasker	DNA	5886	6205	818	-	.	ID="ttaa18_ap";Tend="361";Tstart="54";shortTE="F";uid="d3586b37-326f-4eab-bffe-74315e6d99d3"
NW_015370886.1	RepeatMasker	Unknown	6928	7478	619	+	.	ID="RND-6_FAMILY-4190";Tend="1446";Tstart="943";shortTE="F";uid="631f7c00-5359-434b-b30d-3de17d15e78d"
NW_015370886.1	RepeatMasker	DNA	4710	5087	2412	+	.	ID="ttaa3b_ap";Tend="380";Tstart="2";shortTE="F";uid="0d646708-816f-43e4-9a88-dacf0f80c5c2"
NW_015370886.1	RepeatMasker	Unknown	6393	6633	405	+	.	ID="RND-6_FAMILY-4190";TEgroup="ctg_2645%7CRND-6_FAMILY-4190%7C1";Tend="1195";Tstart="704";shortTE="F";uid="f2e5fc99-828f-4e28-8ccb-3c28f1a7f2a4"
NW_015370886.1	RepeatMasker	Unknown	3374	3711	2653	+	.	ID="RND-6_FAMILY-2938";Tend="963";Tstart="627";shortTE="F";uid="3ef78775-e412-4074-9249-a70be243ca86"
NW_015370886.1	RepeatMasker	DNA/Ginger	1	232	1448	+	.	ID="RND-1_FAMILY-21";Tend="1971";Tstart="1717";shortTE="F";uid="e9c43b63-f8a4-474a-9bc8-cb9e3c2d5a24"
NW_015370886.1	RepeatMasker	DNA/Ginger	11343	11495	1042	-	.	ID="RND-1_FAMILY-21";Tend="1757";Tstart="1594";shortTE="F";uid="10516ea6-5995-44de-b200-ed562683ff5b"
NW_015370886.1	RepeatMasker	DNA/hAT-Charlie	5332	5437	755	-	.	ID="DNA8-51_AP";Tend="507";Tstart="391";shortTE="F";uid="00556460-d8cd-44eb-8071-7c42e1d3c94a"
NW_015370887.1	RepeatMasker	DNA	1313	1482	602	+	.	ID="ttaa4c_ap";Tend="259";Tstart="103";shortTE="F";uid="1bf63f94-db62-4470-8de3-c80a036f8ec7"
NW_015370887.1	RepeatMasker	Unknown	10056	10208	771	-	.	ID="RND-4_FAMILY-891";Tend="1214";Tstart="1064";shortTE="F";uid="5af44def-b2c2-4694-a0b9-d005275cc796"
NW_015370887.1	RepeatMasker	DNA/Ginger	1	730	5019	-	.	ID="RND-1_FAMILY-21";Tend="1568";Tstart="821";shortTE="F";uid="919e923d-0cd1-4034-96db-1e5db520da14"
NW_015370888.1	RepeatMasker	DNA/hAT	5531	6101	941	+	.	ID="DNA8-108_AP";Tend="705";Tstart="39";shortTE="F";uid="727a8b3c-cb45-4e05-96cd-c131cb4614c1"
NW_015370888.1	RepeatMasker	Retroposon?	10472	10953	435	+	.	ID="SINE2-2_AP";Tend="503";Tstart="1";shortTE="F";uid="eeef3132-beb1-45f0-b3ba-41aa46c3886f"
NW_015370888.1	RepeatMasker	Retroposon?	433	616	959	+	.	ID="SINE2-2_AP";Tend="181";Tstart="1";shortTE="F";uid="213c0f10-b6cb-4378-b8eb-219dcbeb41eb"
NW_015370888.1	RepeatMasker	DNA	636	825	436	-	.	ID="DNA4-2_AP";Tend="488";Tstart="296";shortTE="F";uid="91b7b2bd-1c10-43d4-be3f-0d95cd1411bf"
NW_015370889.1	RepeatMasker	Unknown	7651	7939	1119	+	.	ID="RND-5_FAMILY-2314";Tend="1471";Tstart="1179";shortTE="F";uid="250bdb9b-7ce2-4366-99ef-33225af33314"
NW_015370889.1	RepeatMasker	DNA/hAT	2693	2871	1412	+	.	ID="RND-5_FAMILY-660";Tend="1058";Tstart="877";shortTE="F";uid="5fc028c7-5098-4f36-9ad3-a706c252c918"
NW_015370889.1	RepeatMasker	DNA/Kolobok-E	4742	4872	868	+	.	ID="KOLOBOKE-3_AP";Tend="7803";Tstart="7381";shortTE="F";uid="017bbd03-8acf-4dfa-aa2c-cfdfb3316b11"
NW_015370889.1	RepeatMasker	LINE/R1	7939	8059	856	+	.	ID="RND-5_FAMILY-394";Tend="1720";Tstart="1593";shortTE="F";uid="6c9b6f10-fa4b-4f36-8970-5dc25703a0ac"
NW_015370889.1	RepeatMasker	DNA/hAT	2815	2925	401	-	.	ID="RND-6_FAMILY-10720";Tend="903";Tstart="794";shortTE="F";uid="c989ba3b-a949-4822-bb0e-1c0c0b4aaa42"
NW_015370889.1	RepeatMasker	DNA/hAT-Tip100	3483	3593	820	-	.	ID="RND-5_FAMILY-5021";Tend="1028";Tstart="914";shortTE="F";uid="cfd4731c-2210-44c9-a603-e7d2ecf3b014"
NW_015370889.1	RepeatMasker	DNA	4873	5224	2132	-	.	ID="DNA4-3_AP";Tend="358";Tstart="3";shortTE="F";uid="c8cd923c-26d2-4ddb-9890-3e2baff34361"
NW_015370889.1	RepeatMasker	Retroposon?	8661	9063	925	-	.	ID="SINE2-1_AP";Tend="1407";Tstart="997";shortTE="F";uid="1a70d1f0-e2a3-463e-990f-bfba9223ebf2"
NW_015370890.1	RepeatMasker	DNA/hAT-Tip100	11769	12110	640	-	.	ID="DNA8-100B_AP";Tend="501";Tstart="185";shortTE="F";uid="d360a084-17d2-494d-bbc1-1d3b2eb218aa"
NW_015370890.1	RepeatMasker	DNA/hAT-Tip100	11487	11644	792	-	.	ID="DNA8-102_AP";Tend="155";Tstart="1";shortTE="F";uid="f303cb78-bcbe-4118-bda3-36d59b405c80"
NW_015368506.1	RepeatMasker	DNA/Ginger	393267	393511	1084	+	.	ID="rnd-1_family-20";Tend="1641";Tstart="1475";shortTE="F";uid="d310d369-1190-4541-a4a1-6ab9cedc8f27"
NW_015368506.1	RepeatMasker	DNA/hAT-Tip100	9849	10077	1885	+	.	ID="RND-5_FAMILY-13404";Tend="1219";Tstart="990";shortTE="F";uid="c2a39dc1-1753-4904-b9b1-d5995f02696e"
NW_015368506.1	RepeatMasker	DNA	301204	301468	715	+	.	ID="DNA4-2_AP";Tend="769";Tstart="510";shortTE="F";uid="b4566fe1-791d-473f-bdd9-161a24c736c6"
NW_015368506.1	RepeatMasker	DNA/Ginger	393049	393266	1532	+	.	ID="RND-1_FAMILY-20";Tend="1204";Tstart="987";shortTE="F";uid="cdaa94ff-4367-449f-8dc3-55ee7c42699a"
NW_015368506.1	RepeatMasker	Unknown	364100	364630	3590	+	.	ID="RND-1_FAMILY-197";Tend="1456";Tstart="945";shortTE="F";uid="ebe920eb-2794-4d7b-8250-790babd0d4d7"
NW_015368506.1	RepeatMasker	DNA	217593	218205	3342	+	.	ID="DNA4-3_AP";Tend="635";Tstart="3";shortTE="F";uid="5bed06bd-39e3-4821-a142-c38ecd22542c"
NW_015368506.1	RepeatMasker	Unknown	250993	251467	2575	+	.	ID="RND-6_FAMILY-3448";Tend="913";Tstart="482";shortTE="F";uid="5c609c35-337f-495a-9d29-dd5f9623f1db"
NW_015368506.1	RepeatMasker	Unknown	60941	61229	1349	+	.	ID="RND-4_FAMILY-891";Tend="1179";Tstart="877";shortTE="F";uid="11b5917e-3b78-49df-819f-cbc40be8ade9"
NW_015368506.1	RepeatMasker	Unknown	308692	308905	1801	+	.	ID="RND-5_FAMILY-6220";Tend="1442";Tstart="1229";shortTE="F";uid="91d16044-ff3b-478d-bf60-d01acbaed8c8"
NW_015368506.1	RepeatMasker	LINE/I-Jockey	187193	187568	676	+	.	ID="RND-5_FAMILY-1199";Tend="1675";Tstart="1304";shortTE="F";uid="b846cf7d-e6e7-422e-b19f-c8e36adcc1ef"
NW_015368506.1	RepeatMasker	Retroposon?	188518	188849	543	+	.	ID="SINE2-1_AP";Tend="1461";Tstart="1126";shortTE="F";uid="2dd02f3f-d7ac-47a0-b2d0-75afde7e59bd"
NW_015368506.1	RepeatMasker	DNA/hAT-Tip100	350138	352359	2583	+	.	ID="RND-6_FAMILY-6710";Tend="2183";Tstart="1";shortTE="F";uid="fbe1ce64-aa67-444c-b539-aa6007709538"
NW_015368506.1	RepeatMasker	DNA	382645	383043	925	+	.	ID="TTAA4B_AP";Tend="430";Tstart="1";shortTE="F";uid="9ac8f128-96e0-4317-808e-aee9fb16fca6"
NW_015368506.1	RepeatMasker	LINE/I	324047	324275	1363	+	.	ID="RND-5_FAMILY-4546";Tend="1299";Tstart="1079";shortTE="F";uid="250e17e7-a61c-4c1f-9e74-4594b9269b56"
NW_015368506.1	RepeatMasker	Unknown	112011	112181	1329	+	.	ID="RND-5_FAMILY-4994";Tend="1159";Tstart="988";shortTE="F";uid="be449718-7fcc-436f-9fef-141a4a4d4745"
NW_015368506.1	RepeatMasker	DNA/hAT-Charlie	332358	332605	1057	+	.	ID="RND-4_FAMILY-1634";Tend="1260";Tstart="1020";shortTE="F";uid="f79a58e3-dc8b-4ee2-bb66-c4624cd1e537"
NW_015368506.1	RepeatMasker	DNA	335830	336189	570	+	.	ID="DNA4-3_AP";Tend="637";Tstart="231";shortTE="F";uid="894a7f85-feb1-4a9b-8416-7810c85f4b6a"
NW_015368506.1	RepeatMasker	LINE/R1	306533	306679	597	+	.	ID="RND-5_FAMILY-1819";Tend="1693";Tstart="1542";shortTE="F";uid="329a6ef5-4ae7-4b5a-b49a-ba40285bc91b"
NW_015368506.1	RepeatMasker	DNA	165881	166051	1125	+	.	ID="RND-5_FAMILY-328";Tend="1790";Tstart="1621";shortTE="F";uid="bcdb1933-5e79-420c-a279-07d8d713d794"
NW_015368506.1	RepeatMasker	DNA/MULE-MuDR	166702	166836	854	+	.	ID="MUDR7X_AP";Tend="2285";Tstart="2136";shortTE="F";uid="78eb5135-dbdc-4f4b-9382-1d3691c9a983"
NW_015368506.1	RepeatMasker	Unknown	394098	394458	837	+	.	ID="RND-1_FAMILY-2";Tend="1288";Tstart="942";shortTE="F";uid="b0234571-d51c-4d13-8f1a-478d4bcce5bb"
NW_015368506.1	RepeatMasker	LINE/I	361604	361908	994	+	.	ID="RND-6_FAMILY-800";Tend="1242";Tstart="923";shortTE="F";uid="93f22184-f4aa-4293-9193-7245b403880e"
NW_015368506.1	RepeatMasker	Unknown	252721	252831	623	+	.	ID="RND-6_FAMILY-3448";Tend="537";Tstart="437";shortTE="F";uid="933d776b-caa6-491f-9768-c21f8c955949"
NW_015368506.1	RepeatMasker	Unknown	307813	308051	2059	+	.	ID="RND-5_FAMILY-6220";Tend="1035";Tstart="797";shortTE="F";uid="2abc12a0-af96-4584-8a06-852582c3a407"
NW_015368506.1	RepeatMasker	Retroposon?	344369	344591	595	+	.	ID="SINE2-1_AP";Tend="1241";Tstart="1022";shortTE="F";uid="da8eea7e-92fd-44fd-84d1-003f4c738233"
NW_015368506.1	RepeatMasker	LINE/I-Jockey	372604	372854	476	+	.	ID="RND-6_FAMILY-712";Tend="1098";Tstart="839";shortTE="F";uid="408b66a0-f0f5-496e-bc0f-83465d96f56b"
NW_015368506.1	RepeatMasker	DNA/hAT	320647	320780	498	+	.	ID="DNA8-68_AP";Tend="161";Tstart="33";shortTE="F";uid="5e9d2f88-438f-4f69-8b59-975f121a77f7"
NW_015368506.1	RepeatMasker	Unknown	278498	279283	4493	+	.	ID="RND-5_FAMILY-2329";Tend="1689";Tstart="919";shortTE="F";uid="ff4c09b5-ba19-4d06-a1e0-a5db6a85a18f"
NW_015368506.1	RepeatMasker	DNA/Ginger	69644	69790	1136	+	.	ID="RND-1_FAMILY-20";Tend="1622";Tstart="1476";shortTE="F";uid="339f8741-99d6-472c-9d77-bf9f651cb9f5"
NW_015368506.1	RepeatMasker	Unknown	204389	204762	2071	+	.	ID="RND-6_FAMILY-437";Tend="1520";Tstart="1090";shortTE="F";uid="399b9950-465a-45fe-8738-2c16bdc277ed"
NW_015368506.1	RepeatMasker	Retroposon?	344202	344348	410	+	.	ID="SINE2-2_AP";Tend="1998";Tstart="1847";shortTE="F";uid="b668ffdb-a979-42f2-a0e4-0f91b5923742"
NW_015368506.1	RepeatMasker	Unknown	704	1387	4826	+	.	ID="RND-6_FAMILY-25165";Tend="1430";Tstart="756";shortTE="F";uid="60735f69-f9c9-4af5-b1c0-78a73ee352b2"
NW_015368506.1	RepeatMasker	DNA	26461	26949	911	+	.	ID="DNA4-3_AP";Tend="506";Tstart="3";shortTE="F";uid="e731a8a6-0541-4395-aa4d-ee7cb2df710e"
NW_015368506.1	RepeatMasker	LINE/I	100436	100658	588	+	.	ID="RND-6_FAMILY-1726";Tend="1653";Tstart="1426";shortTE="F";uid="41ef47ec-a66f-4435-855a-011b540a382d"
NW_015368506.1	RepeatMasker	Unknown	38891	39033	762	+	.	ID="RND-6_FAMILY-780";Tend="1553";Tstart="1434";shortTE="F";uid="bee34b2a-c040-4e99-bf81-963ca6add929"
NW_015368506.1	RepeatMasker	DNA/hAT	300482	300751	863	+	.	ID="DNA8-8_AP";Tend="311";Tstart="2";shortTE="F";uid="0a5d8d95-c227-4abd-a8af-09aec6e92559"
NW_015368506.1	RepeatMasker	LINE/I	296605	296706	558	+	.	ID="RND-5_FAMILY-3905";Tend="1566";Tstart="1467";shortTE="F";uid="75d08804-4864-4c3d-8bc6-9a116d413e0a"
NW_015368506.1	RepeatMasker	Unknown	231350	231536	1144	+	.	ID="RND-5_FAMILY-867";Tend="749";Tstart="560";shortTE="F";uid="f9698906-01ea-43df-acef-dc05be2f100e"
NW_015368506.1	RepeatMasker	LTR/Gypsy	255099	255373	1369	+	.	ID="RND-6_FAMILY-1407";Tend="1670";Tstart="1369";shortTE="F";uid="c1f27d37-d689-4c89-b49e-56a6bca54ea7"
NW_015368506.1	RepeatMasker	DNA	227431	227724	1341	+	.	ID="TTAA2D_AP";Tend="307";Tstart="1";shortTE="F";uid="8f1f0556-c832-4dc7-bacd-11be3e3cc13d"
NW_015368506.1	RepeatMasker	Unknown	190136	190297	949	+	.	ID="RND-6_FAMILY-5992";Tend="1162";Tstart="1001";shortTE="F";uid="e8ed8a6e-bb83-4360-ae34-36bccde2dd93"
NW_015368506.1	RepeatMasker	DNA/Kolobok-T2	277314	277472	557	+	.	ID="rep-4_pba";Tend="630";Tstart="495";shortTE="F";uid="5dc46843-8bbe-46ce-9f1a-9264cca60f24"
NW_015368506.1	RepeatMasker	Unknown	173516	173696	674	+	.	ID="RND-1_FAMILY-10";Tend="1348";Tstart="1156";shortTE="F";uid="90b78abb-54ad-4fdc-ab51-f578558c3735"
NW_015368506.1	RepeatMasker	DNA/hAT-hAT19	231683	231813	600	+	.	ID="HAT-N12_AP";Tend="492";Tstart="361";shortTE="F";uid="593bc277-9686-4491-bf49-3722822077a6"
NW_015368506.1	RepeatMasker	Unknown	262928	263353	759	+	.	ID="RND-1_FAMILY-121";TEgroup="ctg_265%7CRND-1_FAMILY-121%7C1";Tend="1649";Tstart="1322";shortTE="F";uid="67ef8620-1bec-4457-b8d6-b8530e78af6b"
NW_015368506.1	RepeatMasker	Unknown	408171	408381	1761	+	.	ID="RND-1_FAMILY-0";Tend="1174";Tstart="963";shortTE="F";uid="13f52799-026a-4585-964c-4c9df5f85777"
NW_015368506.1	RepeatMasker	LTR/Copia	68839	69624	2764	+	.	ID="RND-6_FAMILY-1776";Tend="1526";Tstart="754";shortTE="F";uid="78cee2e8-eb4b-4b72-bd25-50146e68fc5b"
NW_015368506.1	RepeatMasker	LINE/I	383491	383753	437	+	.	ID="RND-5_FAMILY-3592";Tend="1313";Tstart="1048";shortTE="F";uid="fd422362-6b90-4bee-abf1-41d768a96ea8"
NW_015368506.1	RepeatMasker	DNA/hAT-hAT19	250593	250741	886	-	.	ID="DNA8-84_AP";Tend="561";Tstart="418";shortTE="F";uid="b259d569-1d2e-4cad-bf7a-a5fee6271562"
NW_015368506.1	RepeatMasker	DNA/hAT-Tip100	51241	51403	1312	-	.	ID="RND-1_FAMILY-42";Tend="1100";Tstart="937";shortTE="F";uid="4e101b0a-4e8e-4d9c-bd0a-c8872c243d6a"
NW_015368506.1	RepeatMasker	DNA/MULE-MuDR	131806	131908	494	-	.	ID="DNA8-110_AP";TEgroup="ctg_265%7CDNA8-110_AP%7C1";Tend="689";Tstart="9";shortTE="T";uid="59a59c4c-24b1-4ed1-b740-b5754d6a4085"
NW_015368506.1	RepeatMasker	DNA/MULE-MuDR	394013	394410	2649	-	.	ID="RND-5_FAMILY-7518";Tend="1344";Tstart="940";shortTE="F";uid="b957564d-70a3-4c73-93d3-07575e99daec"
NW_015368506.1	RepeatMasker	Unknown	203863	204147	1955	-	.	ID="RND-6_FAMILY-437";Tend="1535";Tstart="1259";shortTE="F";uid="16a7e170-7941-4daa-8f97-e751d6d091f3"
NW_015368506.1	RepeatMasker	DNA/Ginger	212857	213295	3274	-	.	ID="RND-1_FAMILY-21";Tend="1249";Tstart="809";shortTE="F";uid="c16979db-11fa-453d-96ca-58a0eb010167"
NW_015368506.1	RepeatMasker	LINE/I-Jockey	179227	179495	790	-	.	ID="RND-6_FAMILY-93";Tend="1714";Tstart="1376";shortTE="F";uid="695c49bb-2549-4793-94a3-421fc8dc0313"
NW_015368506.1	RepeatMasker	DNA	339443	339679	680	-	.	ID="dna4-2_ap";Tend="766";Tstart="541";shortTE="F";uid="961acba7-0016-4718-aebe-31d8b238ac56"
NW_015368506.1	RepeatMasker	DNA	338551	338896	698	-	.	ID="RND-5_FAMILY-9416";TEgroup="ctg_265%7CRND-5_FAMILY-9416%7C1";Tend="1403";Tstart="935";shortTE="F";uid="a07fb6df-7cca-4a5d-8b45-f0bd858bf2c1"
NW_015368506.1	RepeatMasker	DNA/MULE-MuDR	308890	309024	928	-	.	ID="RND-5_FAMILY-876";Tend="658";Tstart="526";shortTE="F";uid="295c9fa2-3021-429e-94c2-eedb36aea92a"
NW_015368506.1	RepeatMasker	DNA/hAT-Tip100	52914	53023	579	-	.	ID="RND-6_FAMILY-242";Tend="1857";Tstart="1739";shortTE="F";uid="99b64be0-dc43-48cf-869c-2922d56f599f"
NW_015368506.1	RepeatMasker	DNA	352619	352997	672	-	.	ID="TTAA8_AP";Tend="434";Tstart="7";shortTE="F";uid="8cf347fd-c1d4-4555-b554-508c25064fa5"
NW_015368506.1	RepeatMasker	DNA/Ginger	163745	165189	10307	-	.	ID="RND-1_FAMILY-21";Tend="2518";Tstart="1086";shortTE="F";uid="0530be5d-5270-4c82-85a8-0c5efeee6113"
NW_015368506.1	RepeatMasker	DNA	333026	333415	1787	-	.	ID="TTAA3_AP";Tend="429";Tstart="1";shortTE="F";uid="178c6e73-003f-4592-93b2-a3cd4435fb1a"
NW_015368506.1	RepeatMasker	LINE/I-Jockey	133313	133461	978	-	.	ID="RND-5_FAMILY-471";Tend="1139";Tstart="993";shortTE="F";uid="ab8a7fb7-f36d-4cbb-bdad-4b2fb0eb7768"
NW_015368506.1	RepeatMasker	LINE/I	213690	214155	1219	-	.	ID="RND-1_FAMILY-55";Tend="1294";Tstart="859";shortTE="F";uid="48d7ff3e-ad87-4e7a-8513-acc5bf99e6b2"
NW_015368506.1	RepeatMasker	DNA/MULE-MuDR	306724	307435	4296	-	.	ID="rnd-5_family-876";Tend="1385";Tstart="687";shortTE="F";uid="96209038-6e22-4c24-bad8-7146dd3f103e"
NW_015368506.1	RepeatMasker	DNA	40082	40529	3422	-	.	ID="RND-6_FAMILY-2733";Tend="1313";Tstart="874";shortTE="F";uid="335b69e3-ed40-4429-b3c2-7e2d400f5fe2"
NW_015368506.1	RepeatMasker	DNA	110117	110497	970	-	.	ID="DNA4-2_AP";Tend="407";Tstart="10";shortTE="F";uid="c1d4ff70-bf42-430f-a2a1-f1dd485b0d01"
NW_015368506.1	RepeatMasker	DNA	163412	163561	511	-	.	ID="RND-5_FAMILY-2553";Tend="1262";Tstart="1127";shortTE="F";uid="0c7769d5-97cc-48e7-a5ab-b351a856970d"
NW_015368506.1	RepeatMasker	DNA	165541	165880	2547	-	.	ID="RND-5_FAMILY-404";Tend="895";Tstart="562";shortTE="F";uid="ade9bf3c-5f19-4c95-b552-5a9c87c62183"
NW_015368506.1	RepeatMasker	DNA	165245	165438	1051	-	.	ID="rnd-5_family-2398";Tend="2052";Tstart="1893";shortTE="F";uid="68e55fde-4a34-4217-bb41-010e6752c7ff"
NW_015368506.1	RepeatMasker	Unknown	30791	31395	4433	-	.	ID="RND-6_FAMILY-8913";Tend="1626";Tstart="970";shortTE="F";uid="6f5c8280-fd26-4e72-a8dc-6b417c0fcd49"
NW_015368506.1	RepeatMasker	LINE/I	256186	256378	500	-	.	ID="RND-5_FAMILY-3558";Tend="1122";Tstart="948";shortTE="F";uid="5f3f0877-9811-4cd8-9fbf-c246936fbce1"
NW_015368506.1	RepeatMasker	DNA	57011	57444	1459	-	.	ID="TTAA3_AP";Tend="427";Tstart="1";shortTE="F";uid="f48b19ff-4133-451a-b8f1-4b03efe21376"
NW_015368506.1	RepeatMasker	Unknown	260414	260650	1757	-	.	ID="RND-1_FAMILY-197";Tend="1454";Tstart="1218";shortTE="F";uid="dfee5393-bea8-4171-96f3-dec0ba4cefbe"
NW_015368506.1	RepeatMasker	DNA/hAT-Tip100	53775	53923	1190	-	.	ID="RND-6_FAMILY-242";Tend="970";Tstart="823";shortTE="F";uid="0d5b3773-365a-4306-b7e0-7d78d9407420"
NW_015368506.1	RepeatMasker	LINE/I	377475	377663	737	-	.	ID="RND-5_FAMILY-630";Tend="1511";Tstart="1316";shortTE="F";uid="ab1e4e37-f86b-4a68-8ae8-0af825f95188"
NW_015368506.1	RepeatMasker	DNA	2658	2870	754	-	.	ID="TTAA3B_AP";Tend="435";Tstart="208";shortTE="F";uid="d04541fa-615a-40a0-9ea3-4a01a28b59c2"
NW_015368506.1	RepeatMasker	LINE/I	128293	128410	655	-	.	ID="RND-6_FAMILY-2213";Tend="1394";Tstart="1271";shortTE="F";uid="d88e8a41-f1a9-4315-a1af-5e853661c9e4"
NW_015368506.1	RepeatMasker	Retroposon?	46349	46491	1013	-	.	ID="SINE2-2_AP";Tend="1998";Tstart="1844";shortTE="F";uid="8968725d-2e8f-420f-a9d7-ca10f5f08480"
NW_015368506.1	RepeatMasker	DNA/Ginger	48242	48605	2613	-	.	ID="RND-1_FAMILY-21";Tend="1179";Tstart="822";shortTE="F";uid="8c09eed3-f24d-4073-9a03-180080742429"
NW_015368506.1	RepeatMasker	Unknown	407372	407571	1591	-	.	ID="RND-6_FAMILY-13878";Tend="1190";Tstart="992";shortTE="F";uid="b1e33fb4-65fd-4228-b3ff-81bee65ca8bd"
NW_015368506.1	RepeatMasker	DNA/TcMar-Pogo	356894	357077	656	-	.	ID="RND-6_FAMILY-11462";Tend="1117";Tstart="937";shortTE="F";uid="8cdc5f4c-0c3f-479c-b6de-4492aff9bb8f"
NW_015368506.1	RepeatMasker	Unknown	204134	204383	502	-	.	ID="RND-1_FAMILY-73";Tend="1247";Tstart="999";shortTE="F";uid="f24e0aa4-4343-49ad-b2ba-cafd61ded93f"
NW_015368506.1	RepeatMasker	DNA/MULE-MuDR	329464	329735	531	-	.	ID="MUDR12X_AP";Tend="778";Tstart="510";shortTE="F";uid="1abae27e-3774-4e88-b2b3-1684c9f63ba8"
NW_015368506.1	RepeatMasker	DNA/Ginger	299961	300409	3391	-	.	ID="rnd-1_family-21";Tend="1271";Tstart="829";shortTE="F";uid="c4ffe38b-d995-4c75-ab6b-40beb8a607f5"
NW_015368506.1	RepeatMasker	DNA	311545	311725	929	-	.	ID="ttaa3b_ap";Tend="187";Tstart="1";shortTE="F";uid="e577d1a4-f577-44cc-9937-097dc026ebc1"
NW_015368506.1	RepeatMasker	Unknown	107747	108000	1478	-	.	ID="RND-6_FAMILY-1672";Tend="1137";Tstart="888";shortTE="F";uid="dbfd072b-f7be-47d0-ac57-57c32b74e89b"
NW_015368506.1	RepeatMasker	DNA	272817	272943	428	-	.	ID="DNA3-4_AP";Tend="127";Tstart="1";shortTE="F";uid="69497232-28c6-45f4-8b0b-bebeca27ff2f"
NW_015368506.1	RepeatMasker	LINE/I	149169	149351	1074	-	.	ID="RND-4_FAMILY-451";Tend="1611";Tstart="1435";shortTE="F";uid="7ef97f11-f193-46c2-b0e4-234944bb8e99"
NW_015368506.1	RepeatMasker	Unknown	120243	120353	504	-	.	ID="RND-6_FAMILY-5008";Tend="1459";Tstart="1353";shortTE="F";uid="392ab4ed-863b-4d15-b124-cb86685969db"
NW_015370891.1	RepeatMasker	Unknown	11057	11250	887	+	.	ID="RND-6_FAMILY-10326";Tend="1063";Tstart="889";shortTE="F";uid="5c2432df-0591-4990-a3ce-c6ff599cf3b9"
NW_015370891.1	RepeatMasker	LINE/I	1	358	1400	-	.	ID="RND-4_FAMILY-451";Tend="1471";Tstart="1118";shortTE="F";uid="bba67499-7a95-4225-890a-024ab5bf8de6"
NW_015370892.1	RepeatMasker	LINE	8201	8704	635	+	.	ID="RND-6_FAMILY-6874";Tend="1641";Tstart="1136";shortTE="F";uid="dca55f3b-7b2e-4cce-b6c7-be20825b80a8"
NW_015370892.1	RepeatMasker	DNA/Maverick	606	826	526	+	.	ID="POLINTON-9_NVI";Tend="14048";Tstart="13828";shortTE="F";uid="cf8ff711-7938-4612-b55c-3765e27b63de"
NW_015370892.1	RepeatMasker	Unknown	3468	4277	2371	+	.	ID="RND-6_FAMILY-4637";Tend="1215";Tstart="411";shortTE="F";uid="f174ba6c-f03c-4ee5-be8a-88eefbca5d87"
NW_015370892.1	RepeatMasker	LINE/I	10848	11341	606	+	.	ID="I-1_BM";Tend="3462";Tstart="2969";shortTE="F";uid="f87941f5-7c48-4d72-95b8-bc41d45c5c5d"
NW_015370892.1	RepeatMasker	DNA/Maverick	2425	2722	400	-	.	ID="POLINTON-4_NVI";Tend="4308";Tstart="4009";shortTE="F";uid="0f0afd52-0b6a-4418-a772-68adec1aab30"
NW_015370893.1	RepeatMasker	DNA/hAT-hAT19	241	432	641	+	.	ID="RND-6_FAMILY-1263";Tend="1056";Tstart="877";shortTE="F";uid="6a57dd00-7c5e-432c-817a-a19a22086117"
NW_015370893.1	RepeatMasker	DNA	4281	4762	1150	+	.	ID="TTAA25_AP";Tend="445";Tstart="12";shortTE="F";uid="941a8100-e0f7-42ae-bc26-f0271d9c70e2"
NW_015370893.1	RepeatMasker	Unknown	3083	3321	1805	+	.	ID="RND-6_FAMILY-6704";Tend="1165";Tstart="914";shortTE="F";uid="0aedc67d-52d3-4bec-a3de-5ac22c84d3b6"
NW_015370893.1	RepeatMasker	DNA	2125	2601	2424	-	.	ID="ttaa3b_ap";Tend="436";Tstart="8";shortTE="F";uid="18e5dd71-81b3-43a8-9b38-160887014869"
NW_015370893.1	RepeatMasker	Retroposon?	4121	4233	595	-	.	ID="SINE2-1_AP";Tend="1437";Tstart="1321";shortTE="F";uid="ddd932e9-77c2-4d90-9a93-69f34e415fbc"
NW_015370894.1	RepeatMasker	DNA	7	489	558	+	.	ID="RND-4_FAMILY-328";Tend="2102";Tstart="1586";shortTE="F";uid="1b1c385e-f0a5-4d29-bd5b-1978e0d190c8"
NW_015370894.1	RepeatMasker	Unknown	10561	10994	3042	+	.	ID="RND-5_FAMILY-1521";Tend="1345";Tstart="910";shortTE="F";uid="352dc6c4-bf1b-4e0e-877a-2f11efe4b840"
NW_015370895.1	RepeatMasker	Unknown	984	1485	1346	-	.	ID="RND-6_FAMILY-1192";Tend="1313";Tstart="817";shortTE="F";uid="c74e5955-5619-426a-a2ec-6acc97891b10"
NW_015370896.1	RepeatMasker	Unknown	8729	8897	440	-	.	ID="RND-4_FAMILY-761";Tend="1520";Tstart="1371";shortTE="F";uid="e27c3806-b7df-40d0-85b7-4a2753e4e14a"
NW_015370897.1	RepeatMasker	DNA	8774	9183	1659	+	.	ID="TTAA2_AP";Tend="427";Tstart="2";shortTE="F";uid="30eb9428-277e-4faa-8bd5-fb2975f65db5"
NW_015370897.1	RepeatMasker	Unknown	8464	8773	2141	+	.	ID="RND-5_FAMILY-139";Tend="1479";Tstart="1172";shortTE="F";uid="f9bf34a3-7197-4012-b6a4-5a75780a08b5"
NW_015370897.1	RepeatMasker	DNA/hAT-Charlie	10912	11344	453	-	.	ID="DNA8-86_AP";Tend="392";Tstart="1";shortTE="F";uid="29bc9fc8-fba2-4530-90ae-d9f97951f608"
NW_015370897.1	RepeatMasker	LINE/I	3477	3703	1720	-	.	ID="RND-5_FAMILY-9965";Tend="1220";Tstart="995";shortTE="F";uid="212a6f6d-c31d-4228-8ec2-869ba0348e0e"
NW_015370897.1	RepeatMasker	DNA	11467	11737	1558	-	.	ID="TTAA3B_AP";Tend="436";Tstart="170";shortTE="F";uid="25278df1-ec79-499d-9770-8ccc0247e41a"
NW_015370897.1	RepeatMasker	DNA/hAT-hAT19	1013	1360	1006	-	.	ID="DNA8-78_AP";Tend="624";Tstart="267";shortTE="F";uid="3100fdfc-0036-47d1-9daa-48ce7ec3e9fc"
NW_015370897.1	RepeatMasker	Unknown	86	712	3441	-	.	ID="RND-6_FAMILY-8859";Tend="1206";Tstart="559";shortTE="F";uid="3626ea0d-5fed-41ca-a4db-39f450fe0419"
NW_015370898.1	RepeatMasker	Retroposon?	4516	4667	688	-	.	ID="SINE2-2_AP";Tend="1998";Tstart="1852";shortTE="F";uid="c4b85475-6229-4570-994a-9e9b91d85560"
NW_015370899.1	RepeatMasker	Unknown	470	1749	5716	+	.	ID="RND-6_FAMILY-25783";Tend="1611";Tstart="374";shortTE="F";uid="4887bd2d-ac72-41b5-a117-918e05d26853"
NW_015370899.1	RepeatMasker	DNA	11013	11359	699	+	.	ID="DNA4-3_AP";TEgroup="ctg_2658%7CDNA4-3_AP%7C1";Tend="635";Tstart="346";shortTE="F";uid="e1a53c99-0762-4352-b1c2-0cbea02ffee0"
NW_015370899.1	RepeatMasker	DNA/Ginger	2061	2297	1143	+	.	ID="RND-1_FAMILY-21";Tend="980";Tstart="719";shortTE="F";uid="81883642-63b2-4e58-ad72-e32e002b4226"
NW_015370900.1	RepeatMasker	DNA/MULE-NOF	805	1049	1805	+	.	ID="RND-6_FAMILY-3259";Tend="1037";Tstart="773";shortTE="F";uid="df941fc6-904b-4ab3-94bb-7f6eaa9ead64"
NW_015370900.1	RepeatMasker	LTR/Copia	8317	9263	2251	+	.	ID="RND-6_FAMILY-12726";Tend="2184";Tstart="1237";shortTE="F";uid="c98747d1-11a2-4366-b630-39f73696a85b"
NW_015370900.1	RepeatMasker	Unknown	1162	1311	1199	+	.	ID="RND-6_FAMILY-10439";Tend="1416";Tstart="1264";shortTE="F";uid="64dec80e-449b-4b7e-846d-9faa830d2f44"
NW_015370900.1	RepeatMasker	Retroposon?	5452	5788	1013	+	.	ID="SINE2-1_AP";Tend="564";Tstart="156";shortTE="F";uid="47c43e52-2003-46ff-bf9b-b47abd1d3513"
NW_015370900.1	RepeatMasker	DNA/PIF-Harbinger	4316	5093	796	-	.	ID="harb-1_ap";Tend="516";Tstart="1";shortTE="F";uid="4b768d30-0187-46c4-bb66-58a01f83c641"
NW_015370900.1	RepeatMasker	DNA/hAT-Tip100	5533	5792	429	-	.	ID="RND-6_FAMILY-17311";Tend="916";Tstart="558";shortTE="F";uid="a6b2fa9d-61d0-4a0f-abf3-2e198b6bf5e5"
NW_015370900.1	RepeatMasker	DNA	2721	2847	441	-	.	ID="DNA3-4_AP";Tend="127";Tstart="1";shortTE="F";uid="a27990d6-09d1-4f1d-920a-2c9a0e265d63"
NW_015370900.1	RepeatMasker	DNA/Kolobok-E	5793	5937	488	-	.	ID="KOLOBOKE-2_AP";Tend="1259";Tstart="1134";shortTE="F";uid="6821f22d-a1bf-454e-914c-f6d415f44dd8"
NW_015368507.1	RepeatMasker	Retroposon?	309819	310457	774	+	.	ID="SINE2-1_AP";Tend="1085";Tstart="443";shortTE="F";uid="5987da40-0703-45d5-b48d-f914bf120ebf"
NW_015368507.1	RepeatMasker	LINE/R1	388684	389420	939	+	.	ID="SART-9_API";TEgroup="ctg_266%7CSART-9_API%7C1";Tend="3672";Tstart="2706";shortTE="F";uid="0c9ab80d-cf96-4528-83d6-682a0d693518"
NW_015368507.1	RepeatMasker	Retroposon?	304997	305164	686	+	.	ID="SINE2-1_AP";Tend="248";Tstart="81";shortTE="F";uid="10bac692-785a-4db8-a6af-0f4236b1a646"
NW_015368507.1	RepeatMasker	LINE/I	154580	155442	6131	+	.	ID="RND-1_FAMILY-51";Tend="1661";Tstart="822";shortTE="F";uid="493bb425-317f-4bfd-a6f5-49c38e0c5212"
NW_015368507.1	RepeatMasker	Unknown	305306	305908	3692	+	.	ID="RND-6_FAMILY-3978";Tend="1390";Tstart="795";shortTE="F";uid="ed292a29-21be-4e48-aaca-efe28f648eb3"
NW_015368507.1	RepeatMasker	RC/Helitron	302713	302853	732	+	.	ID="RND-6_FAMILY-6574";Tend="1317";Tstart="1184";shortTE="F";uid="d9c937be-f49d-47ac-b536-a68acdc6ebc5"
NW_015368507.1	RepeatMasker	Unknown	74711	74811	447	+	.	ID="RND-5_FAMILY-8506";Tend="1450";Tstart="1357";shortTE="F";uid="0d7b3240-2191-45fb-ac14-f22b58b0b2a3"
NW_015368507.1	RepeatMasker	DNA/MULE-MuDR	360288	360494	1053	+	.	ID="RND-6_FAMILY-12661";Tend="960";Tstart="755";shortTE="F";uid="a948f6ad-bf37-43fe-b8d3-d80cd53f530b"
NW_015368507.1	RepeatMasker	LINE/R1	372354	372462	403	+	.	ID="RND-6_FAMILY-1257";Tend="1406";Tstart="1301";shortTE="F";uid="268d8386-a17c-4520-900e-88f6e5259f57"
NW_015368507.1	RepeatMasker	DNA/Maverick	238502	238852	626	+	.	ID="POLINTON-4_PBA";Tend="8965";Tstart="8616";shortTE="F";uid="9a10a921-01b5-451b-af7a-7f1b69f99dd4"
NW_015368507.1	RepeatMasker	Retroposon?	369307	369610	503	+	.	ID="SINE2-1_AP";Tend="757";Tstart="452";shortTE="F";uid="7f23302c-874b-4276-b211-dd0e81d62168"
NW_015368507.1	RepeatMasker	DNA/hAT-Tip100	349296	349478	915	+	.	ID="RND-6_FAMILY-2417";Tend="1128";Tstart="947";shortTE="F";uid="8a9613ee-c374-4c3e-9281-931f384acdc8"
NW_015368507.1	RepeatMasker	DNA/Kolobok-E	383885	384257	2082	+	.	ID="KOLOBOKE-2_AP";Tend="2116";Tstart="1142";shortTE="F";uid="2b422822-bd24-42bf-9e8b-83dee032dfd3"
NW_015368507.1	RepeatMasker	DNA/hAT-Tip100	149437	149646	427	+	.	ID="RND-5_FAMILY-1766";Tend="955";Tstart="746";shortTE="F";uid="7c5a7e5d-5daf-4a34-b2ff-ac2879bbbd7e"
NW_015368507.1	RepeatMasker	Unknown	378243	378442	1315	+	.	ID="RND-1_FAMILY-114";Tend="1185";Tstart="976";shortTE="F";uid="54697313-ba75-4669-b1cd-2dd64042fbc5"
NW_015368507.1	RepeatMasker	DNA	73203	73725	1475	+	.	ID="dna8-30_ap";Tend="710";Tstart="2";shortTE="F";uid="9bf42056-d3db-4fe5-aef0-28b691464052"
NW_015368507.1	RepeatMasker	LINE/I	201005	201293	701	+	.	ID="RND-4_FAMILY-2821";Tend="1324";Tstart="1042";shortTE="F";uid="3e749f5a-ddc0-4b01-9b7d-5f6dd933fd56"
NW_015368507.1	RepeatMasker	Unknown	124564	124830	1481	+	.	ID="RND-1_FAMILY-0";Tend="1226";Tstart="960";shortTE="F";uid="e7575aa8-e8b2-467d-b940-33eda5983300"
NW_015368507.1	RepeatMasker	LTR/Copia	382232	382637	596	+	.	ID="RND-6_FAMILY-1776";Tend="1524";Tstart="1054";shortTE="F";uid="c7130d7d-b3f4-48a9-82a6-ad7a5707780c"
NW_015368507.1	RepeatMasker	DNA	305910	306273	1913	+	.	ID="TTAA2C_AP";Tend="422";Tstart="50";shortTE="F";uid="a10fbea1-e2ef-429a-bfa7-927b170003cf"
NW_015368507.1	RepeatMasker	DNA	200187	200622	1292	+	.	ID="DNA4-2_AP";Tend="440";Tstart="8";shortTE="F";uid="9dc2fce6-3ce5-40f6-9b35-f4703a1eb585"
NW_015368507.1	RepeatMasker	Unknown	188064	188923	3284	+	.	ID="RND-6_FAMILY-4572";Tend="1662";Tstart="817";shortTE="F";uid="d6b9d4e6-c55d-4588-b900-1de59a93a235"
NW_015368507.1	RepeatMasker	DNA/Ginger	138241	138770	1510	+	.	ID="RND-1_FAMILY-21";TEgroup="ctg_266%7CRND-1_FAMILY-21%7C1";Tend="2095";Tstart="1419";shortTE="F";uid="82519095-1b1b-4eb5-a8da-c5567ce0cd0d"
NW_015368507.1	RepeatMasker	DNA/hAT-Ac	177998	178141	699	+	.	ID="DNA8-91B_AP";Tend="643";Tstart="492";shortTE="F";uid="23a2e426-b68c-4794-81d7-958868fdb329"
NW_015368507.1	RepeatMasker	LINE/I	242463	242590	475	+	.	ID="RND-5_FAMILY-3592";Tend="1296";Tstart="1171";shortTE="F";uid="e36650db-26d4-4d72-b393-e727cc6e11ba"
NW_015368507.1	RepeatMasker	DNA	351335	351779	3449	+	.	ID="RND-6_FAMILY-2733";Tend="1322";Tstart="879";shortTE="F";uid="21ba0bd2-98f5-4c6a-ae8d-9fe85d2e895e"
NW_015368507.1	RepeatMasker	LINE/I	95174	95774	3779	+	.	ID="RND-4_FAMILY-451";Tend="1623";Tstart="1045";shortTE="F";uid="64c31ae2-c827-48e6-8127-5a807a2e3e20"
NW_015368507.1	RepeatMasker	DNA	110601	110705	648	+	.	ID="DNA4-3_AP";Tend="105";Tstart="1";shortTE="F";uid="bf12b8c3-7744-4483-b05d-7b5aeaf216d2"
NW_015368507.1	RepeatMasker	Retroposon?	382789	383096	409	+	.	ID="SINE2-1_AP";Tend="1324";Tstart="1001";shortTE="F";uid="c0129eac-c830-41e5-be97-36574d1c26de"
NW_015368507.1	RepeatMasker	Unknown	392286	392520	950	+	.	ID="RND-1_FAMILY-79";Tend="1100";Tstart="885";shortTE="F";uid="90fb37e1-9afd-4948-b53e-2f44bfe9a0aa"
NW_015368507.1	RepeatMasker	DNA	160060	160385	922	+	.	ID="TTAA4B_AP";Tend="303";Tstart="20";shortTE="F";uid="4c5c0a8f-af36-4d02-b11e-981133d2d19a"
NW_015368507.1	RepeatMasker	DNA	346770	347040	799	+	.	ID="ttaa2c_ap";Tend="339";Tstart="80";shortTE="F";uid="dd02aa54-8d6b-4aa8-9eb8-468fde6e1540"
NW_015368507.1	RepeatMasker	DNA/hAT-Charlie	187379	187513	858	+	.	ID="RND-6_FAMILY-904";Tend="1158";Tstart="1018";shortTE="F";uid="5e63f6cb-8ff8-4f9e-bd08-36aa00be7afd"
NW_015368507.1	RepeatMasker	DNA/hAT-Tip100	88683	88851	1164	+	.	ID="DNA8-16B_AP";Tend="167";Tstart="1";shortTE="F";uid="7f1bfd2f-6be5-4720-9746-c54694140ff3"
NW_015368507.1	RepeatMasker	LINE/I-Jockey	348643	348771	435	+	.	ID="RND-5_FAMILY-2103";Tend="1419";Tstart="1290";shortTE="F";uid="57959a6d-390c-4f48-a53b-288d81902e50"
NW_015368507.1	RepeatMasker	Unknown	379054	379252	1516	+	.	ID="RND-1_FAMILY-114";Tend="1757";Tstart="1560";shortTE="F";uid="0e298a61-bdc2-485a-bd04-5881f39e6c27"
NW_015368507.1	RepeatMasker	DNA	212049	212269	509	+	.	ID="dna4-2b_ap";Tend="250";Tstart="18";shortTE="F";uid="95601395-f9f4-4fde-89f9-0dbef097a760"
NW_015368507.1	RepeatMasker	DNA/MULE-MuDR	332247	332462	834	+	.	ID="RND-5_FAMILY-7166";Tend="1292";Tstart="1089";shortTE="F";uid="1fde417b-ccc6-43d3-a69e-4727b06a9354"
NW_015368507.1	RepeatMasker	DNA/hAT-hAT19	355580	355881	649	+	.	ID="DNA8-64B_AP";TEgroup="ctg_266%7CDNA8-64B_AP%7C1";Tend="595";Tstart="1";shortTE="F";uid="d97fedc4-95f4-4e27-af49-cd4752490b67"
NW_015368507.1	RepeatMasker	DNA	345225	345620	1780	+	.	ID="TTAA3_AP";Tend="425";Tstart="7";shortTE="F";uid="bbb57dcc-12e5-46fe-96e9-52b6a458d467"
NW_015368507.1	RepeatMasker	LINE/I	25298	25413	740	+	.	ID="RND-6_FAMILY-4276";Tend="1118";Tstart="1006";shortTE="F";uid="ff63df51-9a49-4ba4-a031-391f2b259803"
NW_015368507.1	RepeatMasker	Unknown	293372	293522	1162	+	.	ID="RND-6_FAMILY-3978";Tend="1028";Tstart="877";shortTE="F";uid="c812525f-aa19-487b-8c0d-1f117ce40608"
NW_015368507.1	RepeatMasker	DNA	190352	190966	3919	+	.	ID="DNA4-3_AP";Tend="635";Tstart="3";shortTE="F";uid="32e0d07e-b0cf-40e1-a97c-0ae8fed7bdc9"
NW_015368507.1	RepeatMasker	Unknown	187513	187919	1131	+	.	ID="RND-6_FAMILY-4572";TEgroup="ctg_266%7CRND-6_FAMILY-4572%7C1";Tend="827";Tstart="562";shortTE="F";uid="352bfbcd-7474-4e38-bd89-1b33aec6ecd2"
NW_015368507.1	RepeatMasker	LTR/Copia	203983	204771	2110	+	.	ID="RND-6_FAMILY-1776";Tend="1447";Tstart="764";shortTE="F";uid="0f5b9a2d-5a5c-40de-ad20-4bb238ab48a5"
NW_015368507.1	RepeatMasker	LINE/R1-LOA	51959	52059	632	+	.	ID="RND-4_FAMILY-280";Tend="1434";Tstart="1336";shortTE="F";uid="cf89da9e-7a07-438f-b36c-3de3e1f6b850"
NW_015368507.1	RepeatMasker	Unknown	340934	341160	1128	+	.	ID="RND-1_FAMILY-82";Tend="1189";Tstart="952";shortTE="F";uid="01d37e80-55a5-4b7a-9624-9333ffd12556"
NW_015368507.1	RepeatMasker	Unknown	178160	178656	868	+	.	ID="RND-4_FAMILY-242";Tend="1439";Tstart="956";shortTE="F";uid="544d5786-f67d-4f01-8445-619e9220d6c2"
NW_015368507.1	RepeatMasker	Unknown	33901	34082	1393	+	.	ID="RND-6_FAMILY-5274";Tend="1369";Tstart="1180";shortTE="F";uid="c05b9ea9-1f28-4155-aa21-195cfae35554"
NW_015368507.1	RepeatMasker	DNA/hAT?	300765	301349	3607	+	.	ID="RND-5_FAMILY-116";Tend="1494";Tstart="890";shortTE="F";uid="c7bbdfff-b08e-4ad3-ab73-8c0580b0efbb"
NW_015368507.1	RepeatMasker	Unknown	313132	313442	1997	+	.	ID="RND-5_FAMILY-3404";Tend="1304";Tstart="1011";shortTE="F";uid="8cf5fdb5-3f39-4cca-95ed-7a576a0dc90d"
NW_015368507.1	RepeatMasker	Unknown	342173	342586	3290	+	.	ID="RND-5_FAMILY-847";Tend="1308";Tstart="893";shortTE="F";uid="fca255a9-fe79-4efc-8fe0-b6f4145b44b1"
NW_015368507.1	RepeatMasker	DNA	114017	114361	1033	+	.	ID="ttaa2_ap";Tend="348";Tstart="24";shortTE="F";uid="bac8b248-2a63-4072-9cbc-23c9540be5b6"
NW_015368507.1	RepeatMasker	RC/Helitron	301375	301965	3327	+	.	ID="RND-6_FAMILY-6574";Tend="1189";Tstart="596";shortTE="F";uid="c394fd9b-d5a6-4139-bb1e-4ac810a558e9"
NW_015368507.1	RepeatMasker	DNA	367794	368165	1554	+	.	ID="TTAA2C_AP";Tend="387";Tstart="5";shortTE="F";uid="7f4a5de0-8400-40eb-a53f-896b8c644b96"
NW_015368507.1	RepeatMasker	Unknown	352507	352805	403	+	.	ID="RND-6_FAMILY-2747";Tend="1207";Tstart="891";shortTE="F";uid="10ec5084-dada-4cc3-b24b-e5d4b71cdb78"
NW_015368507.1	RepeatMasker	LINE/I	372629	373113	1493	+	.	ID="RND-5_FAMILY-506";Tend="1330";Tstart="834";shortTE="F";uid="c5b20f17-5b20-4461-bb2c-88e525d6e7d7"
NW_015368507.1	RepeatMasker	DNA	61058	61199	774	+	.	ID="DNA4-1_AP";Tend="810";Tstart="668";shortTE="F";uid="8fb7d3bc-d5a9-465e-b70e-4f22e806f49e"
NW_015368507.1	RepeatMasker	Unknown	78062	78197	1053	+	.	ID="RND-5_FAMILY-6588";Tend="1059";Tstart="925";shortTE="F";uid="0060b05e-7bbc-484e-b297-f70e79b86a41"
NW_015368507.1	RepeatMasker	DNA/hAT-Tip100	322962	323089	801	+	.	ID="RND-6_FAMILY-1650";Tend="1230";Tstart="1106";shortTE="F";uid="e32340fe-e594-4c1d-b963-03b40e34dd90"
NW_015368507.1	RepeatMasker	DNA/hAT-Tip100	348768	349028	1285	+	.	ID="RND-6_FAMILY-2417";Tend="925";Tstart="649";shortTE="F";uid="6959820c-2f06-4e56-8414-ec4b3566d159"
NW_015368507.1	RepeatMasker	DNA/Ginger	382639	382806	953	+	.	ID="RND-1_FAMILY-20";Tend="1646";Tstart="1476";shortTE="F";uid="00fc634a-1ea8-4045-a0c8-b03b068edf55"
NW_015368507.1	RepeatMasker	Retroposon?	336125	336319	417	+	.	ID="SINE2-2_AP";TEgroup="ctg_266%7CSINE2-2_AP%7C1";Tend="227";Tstart="1";shortTE="F";uid="3d5ff1d5-fa58-4052-88e7-421ea66e9550"
NW_015368507.1	RepeatMasker	DNA/hAT-hAT19	231459	231985	4002	-	.	ID="RND-5_FAMILY-5918";Tend="1604";Tstart="1091";shortTE="F";uid="8e911c89-e4bc-404b-afc1-e49d405dc30c"
NW_015368507.1	RepeatMasker	DNA/Ginger	384861	385103	600	-	.	ID="RND-1_FAMILY-21";TEgroup="ctg_266%7CRND-1_FAMILY-21%7C2";Tend="1994";Tstart="1615";shortTE="T";uid="35a4ef4c-4934-4eff-ac15-1d8820a2608d"
NW_015368507.1	RepeatMasker	LTR/Gypsy	179013	179402	499	-	.	ID="RND-6_FAMILY-651";Tend="1539";Tstart="1142";shortTE="F";uid="e527e0dc-6cf5-4ecf-8a66-3c3516ff493b"
NW_015368507.1	RepeatMasker	DNA/Kolobok-E	336161	336272	417	-	.	ID="KOLOBOKE-2_AP";Tend="2122";Tstart="2010";shortTE="F";uid="e0d49695-5f45-4f2f-8703-f320673c48c3"
NW_015368507.1	RepeatMasker	DNA/hAT	313661	313808	659	-	.	ID="DNA8-96_AP";Tend="131";Tstart="1";shortTE="F";uid="4cb59bc7-2b78-499e-915c-c0277f5cf01d"
NW_015368507.1	RepeatMasker	Unknown	369782	370085	1450	-	.	ID="RND-4_FAMILY-891";Tend="1241";Tstart="897";shortTE="F";uid="68d4d462-b0bd-41e4-85de-cdf511a5d2ed"
NW_015368507.1	RepeatMasker	DNA	250573	250845	1163	-	.	ID="DNA4-2_AP";Tend="428";Tstart="161";shortTE="F";uid="c3cd65de-65f3-498a-9e5c-0fe34ada90bc"
NW_015368507.1	RepeatMasker	Retroposon?	332995	333189	568	-	.	ID="RND-5_FAMILY-3049";Tend="1202";Tstart="1013";shortTE="F";uid="813d398b-4558-4431-b7ab-7dd7a7ff5ba3"
NW_015368507.1	RepeatMasker	DNA/Kolobok-E	191632	191800	810	-	.	ID="KOLOBOKE-3_AP";Tend="2186";Tstart="2001";shortTE="F";uid="58143546-2e5b-41ed-ba44-a3d345f9eefe"
NW_015368507.1	RepeatMasker	Unknown	390329	391031	3537	-	.	ID="RND-6_FAMILY-5085";Tend="1477";Tstart="824";shortTE="F";uid="91460d90-ae17-4930-8952-4ead1c80bb64"
NW_015368507.1	RepeatMasker	Unknown	239512	239704	774	-	.	ID="RND-6_FAMILY-4637";Tend="1333";Tstart="1114";shortTE="F";uid="f800568f-5acf-4aa4-b12c-cc69d73aec77"
NW_015368507.1	RepeatMasker	LTR/Copia	213797	214200	612	-	.	ID="RND-6_FAMILY-1776";Tend="1171";Tstart="765";shortTE="F";uid="aae1784c-26f3-40c1-b810-d8a293a0bb58"
NW_015368507.1	RepeatMasker	DNA/hAT-Charlie	217077	217375	2026	-	.	ID="RND-5_FAMILY-2336";Tend="1338";Tstart="1042";shortTE="F";uid="cb67701a-6b70-4317-8778-5e73adc596af"
NW_015368507.1	RepeatMasker	DNA/Maverick	238853	238960	613	-	.	ID="polinton-1_pba";Tend="6780";Tstart="6574";shortTE="F";uid="8fe7a190-62ff-4b9e-b979-296d426fe560"
NW_015368507.1	RepeatMasker	DNA	52045	52292	908	-	.	ID="dna4-2_ap";Tend="228";Tstart="7";shortTE="F";uid="05f7a146-ef0e-47af-a6f1-2558e09b9361"
NW_015368507.1	RepeatMasker	Unknown	331421	332021	2218	-	.	ID="RND-1_FAMILY-122";Tend="1539";Tstart="926";shortTE="F";uid="5c200e83-90e1-4179-b349-cca8eccf8226"
NW_015368507.1	RepeatMasker	LINE/I-Jockey	398775	399364	3133	-	.	ID="RND-6_FAMILY-7366";Tend="2034";Tstart="1475";shortTE="F";uid="856cb781-b1c4-449f-b3fa-076f3d4f885a"
NW_015368507.1	RepeatMasker	DNA	9043	9153	478	-	.	ID="dna4-2_ap";Tend="764";Tstart="650";shortTE="F";uid="e536933d-8f0b-4b32-a753-361526c23240"
NW_015368507.1	RepeatMasker	DNA	357150	357405	910	-	.	ID="TTAAC_AP";Tend="310";Tstart="33";shortTE="F";uid="01a58c07-a02d-4e27-8685-a31dedd7776b"
NW_015368507.1	RepeatMasker	DNA/Ginger	383808	384617	3008	-	.	ID="RND-1_FAMILY-21";Tend="2514";Tstart="1689";shortTE="F";uid="f78de7f1-317f-4d4d-8e20-45c315540521"
NW_015368507.1	RepeatMasker	DNA	163619	163791	1108	-	.	ID="DNA8-25_AP";Tend="179";Tstart="1";shortTE="F";uid="72e5825d-81a7-4ae2-82e9-f3aa2b181056"
NW_015368507.1	RepeatMasker	Unknown	80715	81616	1702	-	.	ID="RND-6_FAMILY-3775";Tend="1298";Tstart="550";shortTE="F";uid="65dd0fda-a86d-4438-952e-0b7a6f424c74"
NW_015368507.1	RepeatMasker	DNA	212051	212444	409	-	.	ID="DNA4-2_AP";Tend="744";Tstart="378";shortTE="F";uid="e71d28aa-37a6-4783-bdc4-d323e443c187"
NW_015368507.1	RepeatMasker	DNA/Ginger-2	328422	328637	1503	-	.	ID="RND-5_FAMILY-448";Tend="1137";Tstart="922";shortTE="F";uid="97cbafd7-a7dd-477c-bcb7-7a620ae75df1"
NW_015368507.1	RepeatMasker	Unknown	196607	197029	3228	-	.	ID="RND-6_FAMILY-17739";Tend="1179";Tstart="747";shortTE="F";uid="ce89ed44-9098-41c8-9300-70e20dc60d28"
NW_015368507.1	RepeatMasker	Unknown	341820	341957	834	-	.	ID="RND-6_FAMILY-3978";Tend="1032";Tstart="875";shortTE="F";uid="d0d80552-e855-4766-9168-1cadce983daf"
NW_015368507.1	RepeatMasker	LINE/I-Jockey	53023	53187	895	-	.	ID="RND-4_FAMILY-1633";Tend="1387";Tstart="1219";shortTE="F";uid="eb7a9a3b-5067-4480-bce9-bfc08d386a6b"
NW_015368507.1	RepeatMasker	DNA	312694	312826	404	-	.	ID="TTAA2D_AP";Tend="199";Tstart="72";shortTE="F";uid="b709c7d4-249b-453b-857b-db39c621aa9e"
NW_015368507.1	RepeatMasker	DNA	163011	163317	957	-	.	ID="DNA8-25_AP";Tend="674";Tstart="389";shortTE="F";uid="5d54fc23-2c3a-4a6c-9747-bf088cea44b6"
NW_015368507.1	RepeatMasker	DNA	250406	250575	762	-	.	ID="dna4-2_ap";Tend="769";Tstart="606";shortTE="F";uid="4461722d-a56a-4449-9a70-ca276203ddfb"
NW_015368507.1	RepeatMasker	DNA	151129	151485	510	-	.	ID="DNA4-2_AP";Tend="319";Tstart="2";shortTE="F";uid="d1e6d152-8853-4952-85b8-8ed02922c3a8"
NW_015368507.1	RepeatMasker	DNA/hAT-Tip100	389923	390328	1068	-	.	ID="RND-6_FAMILY-802";Tend="1458";Tstart="1077";shortTE="F";uid="b70690ed-41b6-4507-8f66-f9cffe6912e0"
NW_015368507.1	RepeatMasker	Unknown	84988	85268	1667	-	.	ID="RND-1_FAMILY-0";Tend="1212";Tstart="940";shortTE="F";uid="ebecc2e1-27bb-4ebf-970a-9467e2da833d"
NW_015368507.1	RepeatMasker	Unknown	77542	78039	492	-	.	ID="RND-5_FAMILY-2430";Tend="1243";Tstart="787";shortTE="F";uid="4278f132-1f73-410c-9cad-c3e23dbe87ff"
NW_015368507.1	RepeatMasker	DNA/Kolobok-T2	160442	161193	1689	-	.	ID="KOLOBOK-2_AP";TEgroup="ctg_266%7CKOLOBOK-2_AP%7C1";Tend="386";Tstart="1";shortTE="F";uid="2f6d4323-a5e6-49b3-b023-ad592503928d"
NW_015368507.1	RepeatMasker	Unknown	222617	222941	609	-	.	ID="RND-6_FAMILY-8056";Tend="1262";Tstart="933";shortTE="F";uid="a6677dc0-947a-40da-afca-d7822a7f131b"
NW_015368507.1	RepeatMasker	DNA	177396	177521	461	-	.	ID="dna4-2_ap";Tend="146";Tstart="11";shortTE="F";uid="9b9c3902-88ce-4a37-9c0a-41ead07fe370"
NW_015368507.1	RepeatMasker	DNA/hAT	76279	76447	822	-	.	ID="RND-5_FAMILY-829";Tend="1498";Tstart="1325";shortTE="F";uid="171ce9d9-c44f-405f-93ca-347099d8b748"
NW_015368507.1	RepeatMasker	DNA/hAT-Charlie	142981	143336	461	-	.	ID="RND-6_FAMILY-5360";Tend="1232";Tstart="856";shortTE="F";uid="5c03300d-5dae-4412-93d7-e730ee7be2ec"
NW_015368507.1	RepeatMasker	DNA	301961	302723	5051	-	.	ID="RND-4_FAMILY-328";Tend="1704";Tstart="916";shortTE="F";uid="f2a46463-b2a8-4db1-9f4f-4d702566d08d"
NW_015368507.1	RepeatMasker	LINE/I-Jockey	359659	360288	1253	-	.	ID="RND-4_FAMILY-1505";Tend="1558";Tstart="937";shortTE="F";uid="4647ad3b-2c4b-4c26-82cf-86e8e2eef970"
NW_015368507.1	RepeatMasker	LINE/I	23797	24007	1087	-	.	ID="RND-6_FAMILY-139";Tend="1735";Tstart="1505";shortTE="F";uid="0a1a5b19-46fb-4f86-a019-f26b8fedd1d2"
NW_015368507.1	RepeatMasker	LINE/I-Jockey	315554	315833	1553	-	.	ID="RND-4_FAMILY-1505";Tend="1547";Tstart="1285";shortTE="F";uid="16a14e91-c791-448f-a0db-fa1303327b71"
NW_015368507.1	RepeatMasker	Unknown	333281	333541	464	-	.	ID="RND-5_FAMILY-847";TEgroup="ctg_266%7CRND-5_FAMILY-847%7C1";Tend="1323";Tstart="900";shortTE="T";uid="deac77f5-9c3f-41c1-83b5-fa3bbe60b4fe"
NW_015368507.1	RepeatMasker	Unknown	140042	140174	1041	-	.	ID="RND-5_FAMILY-4845";Tend="921";Tstart="791";shortTE="F";uid="86d2f780-6ce1-4596-a51e-e46a6a2b12be"
NW_015368507.1	RepeatMasker	DNA/hAT-Charlie	405214	405320	918	-	.	ID="RND-6_FAMILY-65";Tend="1148";Tstart="1042";shortTE="F";uid="c62f79cd-aa0d-400b-be34-36c124676e1e"
NW_015368507.1	RepeatMasker	DNA/MULE-MuDR	328663	328847	1262	-	.	ID="RND-5_FAMILY-2022";Tend="1270";Tstart="1088";shortTE="F";uid="03f7ec59-6680-4442-8d92-60681fa31eb8"
NW_015368507.1	RepeatMasker	LINE/I	47874	48081	1365	-	.	ID="RND-6_FAMILY-376";Tend="1686";Tstart="1440";shortTE="F";uid="d621fb8d-53e5-4cfc-86a2-97a335aa3327"
NW_015368507.1	RepeatMasker	DNA/hAT-Charlie	87086	87230	754	-	.	ID="RND-6_FAMILY-904";Tend="1176";Tstart="1045";shortTE="F";uid="9b9fd123-5257-481e-ab2d-2adc813beb20"
NW_015368507.1	RepeatMasker	DNA/Kolobok-E	298040	298698	1933	-	.	ID="RND-5_FAMILY-983";TEgroup="ctg_266%7CRND-5_FAMILY-983%7C1";Tend="1683";Tstart="883";shortTE="F";uid="3b97e656-19a4-45f0-99b3-a0bee9b4b0cb"
NW_015368507.1	RepeatMasker	DNA/hAT	143760	144424	4568	-	.	ID="RND-5_FAMILY-829";Tend="1542";Tstart="878";shortTE="F";uid="5bfeb2f4-fc1c-4de0-b14b-e44e252b0dfe"
NW_015368507.1	RepeatMasker	DNA/hAT-Charlie	77138	77350	531	-	.	ID="DNA8-86_AP";Tend="196";Tstart="1";shortTE="F";uid="6c3f9b5c-0b6c-412e-bd6b-8de288112f1b"
NW_015368507.1	RepeatMasker	DNA/hAT	233684	233851	408	-	.	ID="DNA8-96_AP";Tend="199";Tstart="22";shortTE="F";uid="f72bc4d7-e010-4658-8fc7-c188f38450f6"
NW_015368507.1	RepeatMasker	LINE/RTE-BovB	326772	328102	8016	-	.	ID="RND-6_FAMILY-5838";Tend="1515";Tstart="225";shortTE="F";uid="7cabfefa-4150-4289-abf3-2a7d6b1f6a36"
NW_015368507.1	RepeatMasker	DNA/hAT-Tip100	319000	319389	3186	-	.	ID="RND-6_FAMILY-630";Tend="1289";Tstart="901";shortTE="F";uid="85c3bc56-dfdf-47b7-a71d-ea0a4cf9f645"
NW_015368507.1	RepeatMasker	DNA	349123	349287	886	-	.	ID="RND-5_FAMILY-328";Tend="1793";Tstart="1621";shortTE="F";uid="562df380-a20a-4fb1-ab51-e8a2c865e438"
NW_015368507.1	RepeatMasker	DNA/Maverick	238352	238501	613	-	.	ID="polinton-1_pba";Tend="7062";Tstart="6781";shortTE="F";uid="2fdd37ff-177e-4912-8474-392ad2f750b5"
NW_015368507.1	RepeatMasker	DNA/Ginger	202055	202393	590	-	.	ID="RND-1_FAMILY-21";Tend="1185";Tstart="828";shortTE="F";uid="40bbda41-0ce9-487e-813a-5dd8a78c3ffc"
NW_015368507.1	RepeatMasker	Unknown	350060	350473	1686	-	.	ID="RND-4_FAMILY-891";Tend="1282";Tstart="853";shortTE="F";uid="7812baec-0834-48c6-9ceb-da9161dc5de1"
NW_015368507.1	RepeatMasker	LINE/I-Jockey	68841	69850	5005	-	.	ID="RND-6_FAMILY-7636";TEgroup="ctg_266%7CRND-6_FAMILY-7636%7C1";Tend="1586";Tstart="201";shortTE="F";uid="af9db381-597b-4317-b4b7-aeb437b77add"
NW_015368507.1	RepeatMasker	DNA	351768	352056	1506	-	.	ID="TTAA3_AP";Tend="297";Tstart="1";shortTE="F";uid="14346684-2920-48eb-a29d-85255296203e"
NW_015368507.1	RepeatMasker	DNA/Ginger-2	26509	27636	4088	-	.	ID="GINGER2-N2_AP";TEgroup="ctg_266%7CGINGER2-N2_AP%7C1";Tend="1679";Tstart="1";shortTE="F";uid="e2648f18-c24d-40c7-ac76-13631455f118"
NW_015368507.1	RepeatMasker	DNA/hAT-Charlie	104834	105172	1887	-	.	ID="DNA8-104_AP";Tend="340";Tstart="1";shortTE="F";uid="28bcee61-8b51-4018-a96d-ba26ed25179a"
NW_015368507.1	RepeatMasker	Unknown	53590	53779	739	-	.	ID="RND-5_FAMILY-1046";Tend="1457";Tstart="1253";shortTE="F";uid="06bfd8d6-ff2d-4f16-be64-f6d2fde4480f"
NW_015368507.1	RepeatMasker	DNA	64531	64820	419	-	.	ID="DNA4-2_AP";Tend="364";Tstart="99";shortTE="F";uid="9a475b3b-7442-4832-8c68-77d7b2592b3b"
NW_015370901.1	RepeatMasker	DNA/hAT-Tip100	3011	3562	427	+	.	ID="RND-6_FAMILY-17311";Tend="1604";Tstart="1073";shortTE="F";uid="95e6fb5d-74ed-4c90-8e6d-142e2d91bc26"
NW_015370901.1	RepeatMasker	DNA/hAT-Tip100	1677	1905	1370	-	.	ID="RND-6_FAMILY-6963";Tend="1154";Tstart="945";shortTE="F";uid="c5877918-0730-477f-9df9-27fb930a3c20"
NW_015370901.1	RepeatMasker	DNA/Ginger	1	137	883	-	.	ID="RND-1_FAMILY-21";Tend="1102";Tstart="962";shortTE="F";uid="f3db8a3e-d767-466f-930d-e7d0124bf260"
NW_015370901.1	RepeatMasker	DNA/Kolobok-E	3151	3744	548	-	.	ID="KOLOBOKE-4_AP";Tend="3204";Tstart="2622";shortTE="F";uid="36013a01-f1fa-4693-98f7-a079218f46b3"
NW_015370901.1	RepeatMasker	Unknown	5973	6230	677	-	.	ID="RND-6_FAMILY-5419";Tend="364";Tstart="64";shortTE="F";uid="fa6bca84-659f-4c4e-837b-db3cac27a0a2"
NW_015370901.1	RepeatMasker	DNA/hAT-hAT19	1978	2306	808	-	.	ID="RND-6_FAMILY-693";Tend="364";Tstart="95";shortTE="F";uid="4ac08a42-b3eb-4eca-b30c-b554989e45a1"
NW_015370903.1	RepeatMasker	LINE/I	10143	10452	1443	-	.	ID="RND-5_FAMILY-1213";Tend="1527";Tstart="1240";shortTE="F";uid="2f5e3955-657d-42f3-8281-809b56fdb872"
NW_015370903.1	RepeatMasker	LINE/I	11398	11635	715	-	.	ID="RND-5_FAMILY-3592";Tend="1289";Tstart="1066";shortTE="F";uid="2f155dcd-191d-4218-bb9b-23ad03a1da9b"
NW_015370904.1	RepeatMasker	RC/Helitron	10968	11424	815	-	.	ID="RND-1_FAMILY-17";Tend="1800";Tstart="1328";shortTE="F";uid="857d1ca8-f3c0-4d7b-98e7-e6adf828cb7d"
NW_015370904.1	RepeatMasker	DNA	1887	2280	680	-	.	ID="TTAA2D_AP";Tend="415";Tstart="5";shortTE="F";uid="cd549cd2-894d-453f-9b75-b065fc7b88c3"
NW_015370905.1	RepeatMasker	Unknown	4817	5027	1828	+	.	ID="RND-6_FAMILY-3087";Tend="1090";Tstart="880";shortTE="F";uid="c3337e21-d9fd-4fb2-83e2-9c3a74d27ae7"
NW_015370905.1	RepeatMasker	DNA/hAT-Tip100	658	796	454	+	.	ID="RND-6_FAMILY-9755";Tend="339";Tstart="201";shortTE="F";uid="fd4a1b76-7795-417e-919f-e94636775af2"
NW_015370905.1	RepeatMasker	LINE/I-Jockey	1750	1883	648	+	.	ID="RND-6_FAMILY-1126";Tend="1249";Tstart="1112";shortTE="F";uid="9c6d8fff-efba-4165-b6c2-cd888c4c2bdb"
NW_015370905.1	RepeatMasker	Unknown	6587	6799	1699	-	.	ID="RND-6_FAMILY-3087";Tend="1067";Tstart="855";shortTE="F";uid="d48f138a-54b4-4826-b86c-c436272b4766"
NW_015370905.1	RepeatMasker	Unknown	7900	8296	3077	-	.	ID="RND-6_FAMILY-1522";Tend="1753";Tstart="1369";shortTE="F";uid="66f8b1c3-116e-49f0-ba42-60e16cb7f41b"
NW_015370906.1	RepeatMasker	Unknown	1119	1287	959	+	.	ID="RND-5_FAMILY-867";Tend="722";Tstart="560";shortTE="F";uid="f0259aab-ecd4-4455-bd7e-6fe8ba00d45c"
NW_015370906.1	RepeatMasker	LINE/CR1	11241	11928	3473	-	.	ID="RND-6_FAMILY-8635";Tend="1050";Tstart="367";shortTE="F";uid="39afe7d8-f35b-4135-8a88-bf97c4904533"
NW_015370906.1	RepeatMasker	DNA	10624	10768	705	-	.	ID="ttaa3b_ap";Tend="280";Tstart="143";shortTE="F";uid="df4d570e-4f8c-4c17-8cc3-7e28cd70523f"
NW_015370906.1	RepeatMasker	DNA	11017	11283	961	-	.	ID="ttaa4c_ap";Tend="370";Tstart="78";shortTE="F";uid="a7f8836a-4eb7-4e2d-9017-31dc526c9134"
NW_015370907.1	RepeatMasker	Unknown	1	426	2493	-	.	ID="RND-5_FAMILY-1047";TEgroup="ctg_2666%7CRND-5_FAMILY-1047%7C1";Tend="1614";Tstart="886";shortTE="F";uid="29bddca3-fbb6-40b1-95ab-76c1e586497c"
NW_015370908.1	RepeatMasker	DNA/hAT-Tip100	9342	9582	1171	-	.	ID="RND-1_FAMILY-136";Tend="1132";Tstart="889";shortTE="F";uid="2134015d-cbdc-4c3b-83de-00db91336989"
NW_015370909.1	RepeatMasker	DNA/MULE-MuDR	11720	11863	465	+	.	ID="MUDR4X_AP";Tend="156";Tstart="9";shortTE="F";uid="d992ad9a-c775-4ea3-988c-ec6a8259b52a"
NW_015370909.1	RepeatMasker	DNA/MULE-MuDR	11570	11847	1229	-	.	ID="RND-6_FAMILY-7";Tend="1206";Tstart="892";shortTE="F";uid="739d7eb0-03a8-47d2-91c1-fb97aaabf35d"
NW_015370910.1	RepeatMasker	DNA/hAT-Tip100	8813	8954	463	-	.	ID="RND-4_FAMILY-436";Tend="1096";Tstart="935";shortTE="F";uid="7c262bc7-05de-4994-8d63-02b9f3651a2e"
NW_015370910.1	RepeatMasker	DNA/hAT-hAT19	10086	10745	3160	-	.	ID="DNA8-97_AP";Tend="696";Tstart="3";shortTE="F";uid="2c6a83db-adb8-4a8a-bf8b-8df788864a13"
NW_015368508.1	RepeatMasker	LTR/Pao	223178	226752	10098	+	.	ID="BEL1-I_AP";Tend="5832";Tstart="2238";shortTE="F";uid="622cc212-b7e0-4e51-aa44-804c65d45654"
NW_015368508.1	RepeatMasker	DNA	339489	339910	2723	+	.	ID="ttaa4c_ap";Tend="420";Tstart="1";shortTE="F";uid="a48b563e-ccc2-417c-9467-54404565d051"
NW_015368508.1	RepeatMasker	DNA/Kolobok-T2	149613	149770	442	+	.	ID="REP-4_PBA";Tend="628";Tstart="487";shortTE="F";uid="dcc7c4c3-0e4c-4843-b56a-f8a6bd6927ab"
NW_015368508.1	RepeatMasker	DNA	13979	14463	3248	+	.	ID="DNA4-3_AP";Tend="635";Tstart="151";shortTE="F";uid="608f6e2c-39e3-4bca-9711-a624bf60aa84"
NW_015368508.1	RepeatMasker	Unknown	1336	1664	1864	+	.	ID="RND-6_FAMILY-2602";Tend="1157";Tstart="848";shortTE="F";uid="460a018d-3363-4718-996a-dec57165223d"
NW_015368508.1	RepeatMasker	LINE/I-Jockey	206842	207581	3274	+	.	ID="RND-6_FAMILY-4635";Tend="2055";Tstart="1322";shortTE="F";uid="61f11b5e-5287-46af-8eee-4b6966489aa3"
NW_015368508.1	RepeatMasker	DNA	57661	57811	693	+	.	ID="ttaa3c_ap";Tend="425";Tstart="284";shortTE="F";uid="124f975f-3842-4fca-92bc-58e56e6c7c95"
NW_015368508.1	RepeatMasker	DNA/Ginger	272734	273218	2071	+	.	ID="RND-1_FAMILY-20";TEgroup="ctg_267%7CRND-1_FAMILY-20%7C1";Tend="1643";Tstart="914";shortTE="F";uid="fcb3cea0-128b-4424-bc65-c5ca5315b961"
NW_015368508.1	RepeatMasker	DNA/hAT	400351	400597	463	+	.	ID="DNA8-1_AP";Tend="422";Tstart="140";shortTE="F";uid="b82e5ff2-1d3b-418b-9281-63392c74f46e"
NW_015368508.1	RepeatMasker	Retroposon?	330617	331701	2978	+	.	ID="SINE2-2_AP";Tend="1998";Tstart="1";shortTE="F";uid="2fb9fe66-3d59-4df6-8ac4-7fcd3221ea28"
NW_015368508.1	RepeatMasker	LINE/CR1	25698	26053	474	+	.	ID="CR1-102_AAE";Tend="3692";Tstart="3332";shortTE="F";uid="eab0f7db-4cce-415f-9f5e-8d2135cf36ca"
NW_015368508.1	RepeatMasker	DNA/hAT-Tip100	339063	339245	1432	+	.	ID="RND-4_FAMILY-436";Tend="1114";Tstart="933";shortTE="F";uid="eeb613fd-ca94-4ae7-a0ac-79a809cb21f7"
NW_015368508.1	RepeatMasker	DNA/hAT-Charlie	187946	188171	1445	+	.	ID="RND-4_FAMILY-965";Tend="1181";Tstart="958";shortTE="F";uid="8c3789ba-a311-4039-bc1b-957071b1073c"
NW_015368508.1	RepeatMasker	Retroposon?	423927	424585	1763	+	.	ID="SINE2-1_AP";Tend="1998";Tstart="770";shortTE="F";uid="56e03dc2-2edd-4de5-bd18-a87a3526b8ec"
NW_015368508.1	RepeatMasker	DNA/hAT-Tip100	125911	126248	425	+	.	ID="RND-6_FAMILY-17311";Tend="878";Tstart="524";shortTE="F";uid="8bc240b5-c4a4-43ca-a2eb-41f5b39bf36d"
NW_015368508.1	RepeatMasker	LINE/I-Jockey	201987	204272	10897	+	.	ID="RND-6_FAMILY-2961";Tend="1658";Tstart="207";shortTE="F";uid="fc568c69-1ca2-48d5-a7d7-33d6b4325ef5"
NW_015368508.1	RepeatMasker	Unknown	145748	146138	584	+	.	ID="RND-5_FAMILY-734";Tend="1305";Tstart="968";shortTE="F";uid="9f126e24-d7ac-48bb-8ef4-9b2c9a3413a8"
NW_015368508.1	RepeatMasker	DNA/Kolobok-E	213699	213826	402	+	.	ID="KOLOBOKE-1_AP";Tend="6448";Tstart="6294";shortTE="F";uid="60a27cdb-8b6b-45a9-87c4-f1203c341855"
NW_015368508.1	RepeatMasker	DNA	278584	278738	639	+	.	ID="RND-5_FAMILY-3878";Tend="1089";Tstart="953";shortTE="F";uid="52ef7609-d506-432b-8e16-ebefeacd5769"
NW_015368508.1	RepeatMasker	DNA	286307	286587	1575	+	.	ID="TTAA3_AP";Tend="322";Tstart="33";shortTE="F";uid="cbe11958-216b-4c5a-b86d-cdb98c362325"
NW_015368508.1	RepeatMasker	DNA	292311	292549	972	+	.	ID="ttaa2c_ap";Tend="312";Tstart="91";shortTE="F";uid="29799b2c-e6d2-4810-b1b5-bca0438a861c"
NW_015368508.1	RepeatMasker	DNA/Ginger	363616	364389	4257	+	.	ID="RND-1_FAMILY-20";Tend="1644";Tstart="932";shortTE="F";uid="12af67ca-4fca-47bd-adad-498eb9d9a53b"
NW_015368508.1	RepeatMasker	DNA/hAT-hAT19	318964	319501	1995	+	.	ID="DNA8-78_AP";Tend="624";Tstart="46";shortTE="F";uid="017e8d58-85ff-4ae0-b036-b118099d73a5"
NW_015368508.1	RepeatMasker	DNA	268700	268908	1012	+	.	ID="ttaa4c_ap";Tend="273";Tstart="74";shortTE="F";uid="3516c089-e674-46d1-a584-6e0dc310f08f"
NW_015368508.1	RepeatMasker	Retroposon?	424629	424994	1698	+	.	ID="SINE2-2_AP";Tend="1998";Tstart="1606";shortTE="F";uid="b97cd189-a845-4062-9273-06c965bd5e47"
NW_015368508.1	RepeatMasker	DNA/hAT-Blackjack	402739	403138	2322	+	.	ID="RND-6_FAMILY-8370";Tend="1309";Tstart="911";shortTE="F";uid="41654b5d-e8e2-47fb-bd1d-7ef795fa494f"
NW_015368508.1	RepeatMasker	LTR/Copia	94976	95404	1373	+	.	ID="RND-6_FAMILY-1776";Tend="1205";Tstart="757";shortTE="F";uid="a96c349b-dce5-4f4f-b4cd-d9fd356918cf"
NW_015368508.1	RepeatMasker	LINE/I-Jockey	204627	205863	9042	+	.	ID="RND-6_FAMILY-2961";Tend="1452";Tstart="176";shortTE="F";uid="c490918c-0ece-4898-a76c-ac16158c7a94"
NW_015368508.1	RepeatMasker	DNA/hAT-Tip100	312057	312478	3113	+	.	ID="RND-6_FAMILY-7965";Tend="1226";Tstart="815";shortTE="F";uid="701d4dee-bb01-43e0-aea9-29feefe55285"
NW_015368508.1	RepeatMasker	DNA	78344	78716	538	+	.	ID="dna-ttaa-1_ap";Tend="412";Tstart="1";shortTE="F";uid="85290d98-d918-4ac9-ad7c-89b6f89fa898"
NW_015368508.1	RepeatMasker	DNA	54027	54144	511	+	.	ID="dna4-2_ap";Tend="129";Tstart="3";shortTE="F";uid="bbceacac-ce91-41a5-9f78-3758d825fe10"
NW_015368508.1	RepeatMasker	DNA/MULE-MuDR	398948	399392	2568	+	.	ID="RND-5_FAMILY-2819";Tend="1376";Tstart="935";shortTE="F";uid="bac24dd4-5b08-45c1-be57-6840642afa53"
NW_015368508.1	RepeatMasker	DNA	253845	254268	731	+	.	ID="DNA8-25_AP";TEgroup="ctg_267%7CDNA8-25_AP%7C1";Tend="599";Tstart="2";shortTE="F";uid="bfe96645-e828-4241-9b31-a710ce529999"
NW_015368508.1	RepeatMasker	DNA	151448	151740	629	+	.	ID="TTAA2D_AP";Tend="368";Tstart="58";shortTE="F";uid="27b011cf-52f3-4244-8c35-e059b2bedf3f"
NW_015368508.1	RepeatMasker	LINE/I	375674	375905	597	+	.	ID="RND-5_FAMILY-1181";Tend="1406";Tstart="1200";shortTE="F";uid="49524d0b-d889-45a2-8e6c-8d446ac751cb"
NW_015368508.1	RepeatMasker	Unknown	43130	43309	733	+	.	ID="RND-6_FAMILY-2747";Tend="1553";Tstart="1392";shortTE="F";uid="d90436e7-282f-4140-a01f-dae43e31957d"
NW_015368508.1	RepeatMasker	DNA	369821	370104	796	+	.	ID="dna4-2_ap";Tend="275";Tstart="1";shortTE="F";uid="bbefdff0-b967-4836-9ec7-98f247782abc"
NW_015368508.1	RepeatMasker	DNA	213837	214144	1673	+	.	ID="TTAA3_AP";Tend="293";Tstart="5";shortTE="F";uid="4d77edfc-96c5-4e98-adae-79704808e5f8"
NW_015368508.1	RepeatMasker	DNA/hAT-Tip100	98863	99358	3389	+	.	ID="RND-5_FAMILY-10595";Tend="1458";Tstart="977";shortTE="F";uid="5cc60784-6595-48b5-b959-63480e03fa27"
NW_015368508.1	RepeatMasker	DNA/Kolobok-E	201325	201550	926	+	.	ID="KOLOBOKE-2_AP";Tend="8198";Tstart="8019";shortTE="F";uid="cc00a49b-76c5-4918-acb7-c714ad757eda"
NW_015368508.1	RepeatMasker	DNA/hAT-Tip100	141820	142169	2910	+	.	ID="RND-1_FAMILY-111";Tend="1260";Tstart="911";shortTE="F";uid="a4657744-1b87-4bbd-8629-bdda94eee7ff"
NW_015368508.1	RepeatMasker	DNA	412229	412648	1432	+	.	ID="TTAA7_AP";Tend="434";Tstart="1";shortTE="F";uid="20ae9a64-7692-4188-b47b-2b11be6db1ed"
NW_015368508.1	RepeatMasker	RC/Helitron	179726	179868	642	+	.	ID="RND-6_FAMILY-7159";Tend="1113";Tstart="958";shortTE="F";uid="6d246e0f-0426-4158-b1f3-347d265674e0"
NW_015368508.1	RepeatMasker	Unknown	194551	194815	831	+	.	ID="RND-6_FAMILY-5725";Tend="1006";Tstart="748";shortTE="F";uid="bc1d9e3d-1f25-46db-8cb2-1050c4ab33d3"
NW_015368508.1	RepeatMasker	DNA	259955	260436	3000	+	.	ID="ttaa3b_ap";Tend="436";Tstart="1";shortTE="F";uid="ef40a9cd-3102-4389-8daa-831c23b70fd6"
NW_015368508.1	RepeatMasker	DNA	251614	251885	1004	+	.	ID="ttaa3c_ap";Tend="287";Tstart="1";shortTE="F";uid="7a5090e7-5a12-4c09-a051-2757da00f03b"
NW_015368508.1	RepeatMasker	Unknown	294413	295270	5974	+	.	ID="RND-5_FAMILY-2951";Tend="1606";Tstart="757";shortTE="F";uid="8ceba808-14cc-4d0c-be28-2065c6362bf6"
NW_015368508.1	RepeatMasker	DNA/TcMar-m44	229194	229378	630	+	.	ID="DNAX-8C_AP";Tend="151";Tstart="1";shortTE="F";uid="ef32e6ab-1495-41f7-b69f-b7c7a4b53628"
NW_015368508.1	RepeatMasker	DNA/hAT	370222	370325	436	+	.	ID="RND-5_FAMILY-155";Tend="917";Tstart="815";shortTE="F";uid="b8b8cd79-7f0a-4441-90bf-b5b172b9437f"
NW_015368508.1	RepeatMasker	Unknown	209626	210079	2812	+	.	ID="RND-4_FAMILY-626";Tend="1540";Tstart="1114";shortTE="F";uid="6a7f024a-9b62-4949-9bad-670bf3047887"
NW_015368508.1	RepeatMasker	LTR/Copia	111795	112105	1570	+	.	ID="RND-6_FAMILY-1776";Tend="1068";Tstart="765";shortTE="F";uid="5562216c-fc80-442a-9e38-d873ad72c5b1"
NW_015368508.1	RepeatMasker	LINE/I-Jockey	227237	228035	3562	+	.	ID="RND-6_FAMILY-7250";Tend="1857";Tstart="1059";shortTE="F";uid="4271b62a-5559-432f-ad4e-d47c46b88d20"
NW_015368508.1	RepeatMasker	DNA/hAT-Tip100	419494	419611	839	+	.	ID="RND-5_FAMILY-1497";Tend="1025";Tstart="914";shortTE="F";uid="edf41a42-1c0f-4335-99e4-f45c55bab36c"
NW_015368508.1	RepeatMasker	DNA/hAT	62015	62291	559	+	.	ID="DNA8-37_AP";Tend="404";Tstart="169";shortTE="F";uid="406ad63f-f93c-4eb7-82e9-b9c102973e89"
NW_015368508.1	RepeatMasker	DNA	323852	324175	1086	+	.	ID="RND-5_FAMILY-4728";Tend="1172";Tstart="853";shortTE="F";uid="b1c7b434-acc6-48ff-aef8-14adb96f8e94"
NW_015368508.1	RepeatMasker	DNA/TcMar-Tc1	383297	383573	525	+	.	ID="MARINER-36_LMI";Tend="1233";Tstart="949";shortTE="F";uid="9d4aa133-3096-454b-bcb1-8895541f52f5"
NW_015368508.1	RepeatMasker	DNA/MULE-MuDR	193905	194026	502	+	.	ID="RND-6_FAMILY-2683";Tend="758";Tstart="639";shortTE="F";uid="9a7cf998-111e-4333-83f2-6d792a334db5"
NW_015368508.1	RepeatMasker	DNA	193146	193554	478	+	.	ID="DNAX-2_AP";Tend="425";Tstart="28";shortTE="F";uid="ef8df374-6819-4777-b2c8-bf056a278c4d"
NW_015368508.1	RepeatMasker	DNA/hAT-Tip100	420572	420810	1140	+	.	ID="RND-1_FAMILY-205";Tend="1438";Tstart="1233";shortTE="F";uid="0c9b2fe0-0f80-4f0b-938b-9a49cd61167a"
NW_015368508.1	RepeatMasker	DNA	130416	130868	2307	+	.	ID="ttaa3b_ap";Tend="436";Tstart="22";shortTE="F";uid="2aabb1f6-bd08-428a-abde-3f29b978b5cb"
NW_015368508.1	RepeatMasker	DNA/hAT-Charlie	69703	69958	448	+	.	ID="RND-6_FAMILY-5360";Tend="1295";Tstart="1013";shortTE="F";uid="f6067b6b-df46-4da4-aea7-69e0d2b913d2"
NW_015368508.1	RepeatMasker	LINE/I	56558	56756	1186	+	.	ID="RND-5_FAMILY-3905";Tend="1545";Tstart="1360";shortTE="F";uid="0d2aa577-7305-4630-9fb4-5e08ecc7599f"
NW_015368508.1	RepeatMasker	DNA	60322	60782	2442	+	.	ID="RND-6_FAMILY-12698";Tend="1332";Tstart="893";shortTE="F";uid="90f485f5-f1ec-4c6c-8e8d-48f36f5d3a4b"
NW_015368508.1	RepeatMasker	DNA	35684	35960	406	+	.	ID="dna4-2_ap";Tend="295";Tstart="42";shortTE="F";uid="c46b103b-3023-4196-a6ad-6d132014cd85"
NW_015368508.1	RepeatMasker	LINE/CR1	26059	26935	2081	+	.	ID="RND-6_FAMILY-776";Tend="1485";Tstart="625";shortTE="F";uid="78ebbca6-2e8d-4fa0-a047-26201465a20f"
NW_015368508.1	RepeatMasker	LTR/Copia	422604	423174	2159	+	.	ID="RND-6_FAMILY-1776";Tend="1362";Tstart="765";shortTE="F";uid="cc2d2ab0-3ce6-4bb4-9193-fa0d14444872"
NW_015368508.1	RepeatMasker	Unknown	266851	267223	558	+	.	ID="RND-4_FAMILY-2366";Tend="1609";Tstart="1240";shortTE="F";uid="3bea0080-4694-48b9-978b-5738a9fb3809"
NW_015368508.1	RepeatMasker	DNA/hAT-Charlie	69092	69207	422	+	.	ID="RND-6_FAMILY-5360";Tend="961";Tstart="846";shortTE="F";uid="3426c92a-a700-49d2-b158-2acaf98ca987"
NW_015368508.1	RepeatMasker	DNA/hAT	244652	244819	803	+	.	ID="dna8-23_ap";Tend="237";Tstart="71";shortTE="F";uid="db310b01-8a51-4f36-a804-654562f339e6"
NW_015368508.1	RepeatMasker	LINE/RTE-BovB	278764	279108	444	+	.	ID="RND-5_FAMILY-92";Tend="1527";Tstart="1175";shortTE="F";uid="808c60fd-959a-44d5-8bc8-76ac6b402547"
NW_015368508.1	RepeatMasker	DNA	398167	398580	810	+	.	ID="DNA4-2_AP";Tend="743";Tstart="309";shortTE="F";uid="0a5803e6-df40-4b80-ad1f-0c9d66e487c1"
NW_015368508.1	RepeatMasker	DNA/hAT-Blackjack	403268	404249	1188	+	.	ID="HAT-12_LMI";Tend="1703";Tstart="679";shortTE="F";uid="84a1ea93-a000-4908-b11a-3935313cf0f0"
NW_015368508.1	RepeatMasker	DNA	322345	323146	1636	+	.	ID="DNA4-2_AP";Tend="769";Tstart="1";shortTE="F";uid="50ad7756-cf59-4670-abb2-2e8b9c73fda5"
NW_015368508.1	RepeatMasker	DNA/Ginger	213321	213700	887	+	.	ID="RND-1_FAMILY-21";Tend="1425";Tstart="1059";shortTE="F";uid="5f053ac8-41c0-4e06-9460-1b9f0221b947"
NW_015368508.1	RepeatMasker	DNA/Ginger	199927	200468	1906	+	.	ID="RND-1_FAMILY-21";TEgroup="ctg_267%7CRND-1_FAMILY-21%7C1";Tend="2523";Tstart="825";shortTE="F";uid="37c09236-e75d-447a-84a1-e79b71e5b560"
NW_015368508.1	RepeatMasker	DNA	412653	412959	1620	+	.	ID="TTAA8_AP";Tend="316";Tstart="1";shortTE="F";uid="80b0ea60-b285-487a-9740-48bd3d346c91"
NW_015368508.1	RepeatMasker	Unknown	427158	427881	5442	+	.	ID="RND-3_FAMILY-226";Tend="1670";Tstart="949";shortTE="F";uid="faa98c0c-2656-489f-aea5-b269ea695fde"
NW_015368508.1	RepeatMasker	LTR/Copia	161312	161703	480	+	.	ID="RND-6_FAMILY-1776";Tend="1359";Tstart="944";shortTE="F";uid="3fc06479-3ed6-499a-bf0f-400138f24392"
NW_015368508.1	RepeatMasker	LINE/RTE-BovB	396571	396682	706	-	.	ID="RND-6_FAMILY-5838";Tend="1351";Tstart="1242";shortTE="F";uid="bc2e8749-eaf8-4bc4-ba39-2b1a6c0423bd"
NW_015368508.1	RepeatMasker	DNA/Kolobok-E	31881	32547	4076	-	.	ID="RND-1_FAMILY-19";Tend="1831";Tstart="1162";shortTE="F";uid="2dfc6651-3fa6-4a22-95df-eb947362d7e9"
NW_015368508.1	RepeatMasker	DNA	337046	337364	919	-	.	ID="DNA4-3_AP";TEgroup="ctg_267%7CDNA4-3_AP%7C1";Tend="529";Tstart="1";shortTE="F";uid="ec29f94e-7965-44c1-9fc1-d8e73028385a"
NW_015368508.1	RepeatMasker	DNA/hAT-Charlie	428232	428414	711	-	.	ID="RND-5_FAMILY-1734";Tend="649";Tstart="469";shortTE="F";uid="5e04402e-2dd1-4971-9770-1d080c2abe61"
NW_015368508.1	RepeatMasker	Unknown	193554	193902	1394	-	.	ID="RND-5_FAMILY-1794";Tend="1515";Tstart="1198";shortTE="F";uid="a86ffffa-b03d-42f5-b05b-16f37f053689"
NW_015368508.1	RepeatMasker	DNA/Kolobok-E	45200	45815	3906	-	.	ID="RND-1_FAMILY-18";Tend="1558";Tstart="891";shortTE="F";uid="b5864d5c-5e8a-45f3-b11f-e12c71c3c0e8"
NW_015368508.1	RepeatMasker	DNA/hAT	370874	371029	447	-	.	ID="RND-5_FAMILY-155";Tend="1180";Tstart="1029";shortTE="F";uid="585039f1-fb4f-4376-9cf4-57ee623a83c5"
NW_015368508.1	RepeatMasker	Retroposon?	216119	217545	4094	-	.	ID="SINE2-1_AP";Tend="1996";Tstart="160";shortTE="F";uid="80da5eee-dcf6-4a7b-ab07-891a5d660be8"
NW_015368508.1	RepeatMasker	DNA/hAT-Tip100	297479	297659	490	-	.	ID="RND-4_FAMILY-220";Tend="1368";Tstart="1199";shortTE="F";uid="ab98a7b9-922e-41aa-ad5d-0c6ca339ce99"
NW_015368508.1	RepeatMasker	Unknown	179195	179467	452	-	.	ID="RND-6_FAMILY-3067";TEgroup="ctg_267%7CRND-6_FAMILY-3067%7C1";Tend="1176";Tstart="990";shortTE="T";uid="21d3919c-94d7-4329-a1a4-aeccec56b3d8"
NW_015368508.1	RepeatMasker	Retroposon?	1703	1836	489	-	.	ID="SINE2-1_AP";Tend="1464";Tstart="1339";shortTE="F";uid="065b4b91-a05f-4d7f-9e5c-a403aa3453df"
NW_015368508.1	RepeatMasker	DNA/MULE-MuDR	195051	195183	479	-	.	ID="RND-6_FAMILY-2683";Tend="773";Tstart="647";shortTE="F";uid="970f4180-f1bf-4b77-964a-0e1ba01836c9"
NW_015368508.1	RepeatMasker	Unknown	27002	27465	3072	-	.	ID="RND-5_FAMILY-6725";Tend="1422";Tstart="961";shortTE="F";uid="2ed743bb-ab01-4045-a5e4-8ed32619d98c"
NW_015368508.1	RepeatMasker	Unknown	302916	303107	1470	-	.	ID="RND-5_FAMILY-1454";Tend="1185";Tstart="990";shortTE="F";uid="ce6999c8-5f16-4fa5-a769-819c63fbd3d9"
NW_015368508.1	RepeatMasker	RC/Helitron	204364	204670	2443	-	.	ID="RND-6_FAMILY-11622";Tend="1794";Tstart="1488";shortTE="F";uid="b42ab71f-e0d3-4e74-ade2-464a23f071bb"
NW_015368508.1	RepeatMasker	DNA/hAT-hAT19	22258	22776	682	-	.	ID="DNA8-71B_AP";TEgroup="ctg_267%7CDNA8-71B_AP%7C1";Tend="649";Tstart="7";shortTE="F";uid="82f2b24f-7feb-4748-a5db-963418f62c68"
NW_015368508.1	RepeatMasker	LINE/I-Jockey	316354	317090	3495	-	.	ID="RND-5_FAMILY-1905";Tend="1341";Tstart="557";shortTE="F";uid="bbb27a66-fc13-4952-8d9d-4bb02d50afed"
NW_015368508.1	RepeatMasker	LINE/I-Jockey	207441	208783	6889	-	.	ID="RND-6_FAMILY-4634";Tend="2212";Tstart="903";shortTE="F";uid="acfdaab7-d676-4a38-a3d6-846fa0ced196"
NW_015368508.1	RepeatMasker	Unknown	83145	83884	5246	-	.	ID="RND-3_FAMILY-226";Tend="1670";Tstart="925";shortTE="F";uid="208f3e90-6992-478e-8995-ea57b9ff30fc"
NW_015368508.1	RepeatMasker	DNA	292932	293364	2822	-	.	ID="TTAA3B_AP";Tend="436";Tstart="1";shortTE="F";uid="d0692497-53cd-4acf-bebb-a4f8ac5e3dd9"
NW_015368508.1	RepeatMasker	Unknown	114657	114807	1184	-	.	ID="RND-6_FAMILY-3978";Tend="1028";Tstart="875";shortTE="F";uid="2667f4e8-8893-4783-9435-4498405260e1"
NW_015368508.1	RepeatMasker	DNA/MULE-MuDR	187612	187936	2267	-	.	ID="RND-5_FAMILY-2022";Tend="1605";Tstart="1259";shortTE="F";uid="2bd79835-38e9-4d26-a04f-2fe8f3c8a628"
NW_015368508.1	RepeatMasker	DNA	296662	297432	5491	-	.	ID="RND-4_FAMILY-328";Tend="1705";Tstart="919";shortTE="F";uid="0c5fcdd0-73dd-4f96-89c1-83374f01d426"
NW_015368508.1	RepeatMasker	DNA/hAT-hAT19	121354	121891	3876	-	.	ID="RND-6_FAMILY-564";Tend="1473";Tstart="955";shortTE="F";uid="831720ea-102a-4884-bce8-9c0429b4c0eb"
NW_015368508.1	RepeatMasker	DNA	338599	338992	1125	-	.	ID="ttaa3c_ap";Tend="425";Tstart="18";shortTE="F";uid="4a32a1fe-0a12-4433-a645-9f67360b99cb"
NW_015368508.1	RepeatMasker	LINE/RTE-BovB	280835	281466	1399	-	.	ID="RND-5_FAMILY-981";Tend="1297";Tstart="676";shortTE="F";uid="f991c2e7-bc7d-44d2-9b66-7fafd1a6cca2"
NW_015368508.1	RepeatMasker	DNA	171805	172008	1240	-	.	ID="DNA8-77_AP";Tend="1253";Tstart="1053";shortTE="F";uid="23b9f004-ec4e-40d1-99ae-834a79594db2"
NW_015368508.1	RepeatMasker	Unknown	186041	186277	1639	-	.	ID="RND-5_FAMILY-1280";Tend="1230";Tstart="989";shortTE="F";uid="48244c4f-eeea-49c5-8363-ffae933c2ba2"
NW_015368508.1	RepeatMasker	Retroposon?	408819	408947	433	-	.	ID="RND-5_FAMILY-3049";Tend="1104";Tstart="976";shortTE="F";uid="18b062a5-3dcd-4e41-b5a0-0c1fadabe94f"
NW_015368508.1	RepeatMasker	DNA/Kolobok-E	422577	422764	674	-	.	ID="KOLOBOKE-3_AP";Tend="5304";Tstart="5092";shortTE="F";uid="855bc0b3-8339-408c-9fb9-070c58539ce3"
NW_015368508.1	RepeatMasker	LTR/Copia	414747	414988	896	-	.	ID="RND-6_FAMILY-1776";Tend="988";Tstart="742";shortTE="F";uid="f403d493-78c2-4f44-87db-ea66b63df2d9"
NW_015368508.1	RepeatMasker	DNA/TcMar-Tc1	351550	351829	975	-	.	ID="RND-5_FAMILY-284";Tend="739";Tstart="462";shortTE="F";uid="cb656e4f-fd6b-4ca2-95c4-67952f3f7f4b"
NW_015368508.1	RepeatMasker	DNA/MULE-MuDR	297990	298127	643	-	.	ID="DNA8-28B_AP";Tend="229";Tstart="100";shortTE="F";uid="db102e2d-5a18-4e55-bc36-56e1bc365a62"
NW_015368508.1	RepeatMasker	DNA	29056	29204	413	-	.	ID="dna4-2_ap";Tend="768";Tstart="648";shortTE="F";uid="e1476398-3b4c-4a69-86c0-4a1a63bdbd62"
NW_015368508.1	RepeatMasker	DNA	329310	329463	861	-	.	ID="ttaa26_ap";Tend="581";Tstart="430";shortTE="F";uid="cd56ac83-2b4a-4c51-b9a2-ad8adf6f144a"
NW_015368508.1	RepeatMasker	Retroposon?	233104	233244	436	-	.	ID="SINE2-1_AP";Tend="1374";Tstart="1230";shortTE="F";uid="d764e33c-a861-4c25-8346-9bf0e99c8c0e"
NW_015368508.1	RepeatMasker	RC/Helitron	179755	179884	418	-	.	ID="RND-6_FAMILY-4791";Tend="1222";Tstart="1089";shortTE="F";uid="72048754-b7c9-4a48-a2bf-bb84bc676e02"
NW_015368508.1	RepeatMasker	DNA	286099	286269	565	-	.	ID="dna4-2_ap";Tend="769";Tstart="602";shortTE="F";uid="4ead8c74-a158-4a59-8dd8-b4b27857019d"
NW_015368508.1	RepeatMasker	DNA/hAT-Tip100	178889	179045	1059	-	.	ID="RND-1_FAMILY-111";Tend="1250";Tstart="1083";shortTE="F";uid="7c8b6c60-4212-4bf0-86b3-f2363330ed94"
NW_015368508.1	RepeatMasker	DNA/hAT-Tip100	314461	314596	693	-	.	ID="HAT-3_AP";Tend="2464";Tstart="2323";shortTE="F";uid="e2d3dea5-b8d1-4e83-b547-affa90316727"
NW_015368508.1	RepeatMasker	DNA/hAT-hAT19	313520	313680	663	-	.	ID="RND-6_FAMILY-1263";Tend="1055";Tstart="884";shortTE="F";uid="c4432e31-7643-4291-be17-6a68cf023996"
NW_015368508.1	RepeatMasker	DNA/Ginger-1	179882	180036	407	-	.	ID="GINGER1-1_AP";Tend="4354";Tstart="4206";shortTE="F";uid="4d39aef9-41f2-4704-8529-4a4f092a2ece"
NW_015368508.1	RepeatMasker	DNA/hAT-Tip100	6522	6949	2905	-	.	ID="RND-6_FAMILY-9599";Tend="1256";Tstart="836";shortTE="F";uid="44259cdb-c4ae-4f8b-8952-8c1dfd140f26"
NW_015368508.1	RepeatMasker	Unknown	229381	229970	4014	-	.	ID="RND-6_FAMILY-7635";Tend="1127";Tstart="579";shortTE="F";uid="4322a20f-bef1-4713-8b89-1a0cd5b6917a"
NW_015368508.1	RepeatMasker	DNA/hAT	330086	330618	3120	-	.	ID="RND-6_FAMILY-115";Tend="1514";Tstart="1001";shortTE="F";uid="983b26a5-2a47-47db-8e33-0a1b827988b4"
NW_015368508.1	RepeatMasker	DNA/hAT	61970	62204	1570	-	.	ID="RND-6_FAMILY-6602";Tend="1517";Tstart="1279";shortTE="F";uid="91d6aa32-ecb9-4cc9-95a9-b5feb6a610c1"
NW_015368508.1	RepeatMasker	LINE/I-Jockey	291707	292264	1193	-	.	ID="RND-4_FAMILY-1505";Tend="1292";Tstart="746";shortTE="F";uid="fb3c41d9-7e65-4c60-84d9-12d9d66ee89e"
NW_015368508.1	RepeatMasker	Unknown	399491	399957	3634	-	.	ID="RND-5_FAMILY-1046";Tend="1421";Tstart="949";shortTE="F";uid="7fe82ee2-bec0-43e2-ba0e-36b5ec319a6e"
NW_015368508.1	RepeatMasker	DNA/Ginger	308886	309149	585	-	.	ID="RND-1_FAMILY-21";Tend="1236";Tstart="979";shortTE="F";uid="f47589f6-1ebf-4af1-b333-ab2e3c70268e"
NW_015368508.1	RepeatMasker	DNA/MULE-MuDR	188158	188656	3236	-	.	ID="RND-5_FAMILY-2022";Tend="1255";Tstart="767";shortTE="F";uid="42bdcf53-de8b-4700-aaff-300040dade04"
NW_015368508.1	RepeatMasker	Unknown	115790	115988	1101	-	.	ID="RND-5_FAMILY-253";Tend="1500";Tstart="1308";shortTE="F";uid="071dffdb-e516-48d2-a79e-19ba2c5b3401"
NW_015368508.1	RepeatMasker	DNA/MULE-MuDR	277310	277453	932	-	.	ID="DNA8-28B_AP";Tend="150";Tstart="1";shortTE="F";uid="44c96dfb-d0b2-456e-bc13-27bb08b6d068"
NW_015368508.1	RepeatMasker	Retroposon?	40552	42139	4581	-	.	ID="SINE2-1_AP";Tend="1996";Tstart="1";shortTE="F";uid="ef2117ad-394b-4ac5-a642-c272af907509"
NW_015368508.1	RepeatMasker	LINE/I-Jockey	49653	49808	472	-	.	ID="RND-4_FAMILY-1633";Tend="1415";Tstart="1261";shortTE="F";uid="8449693a-6646-41df-be48-a975ec5ae4f2"
NW_015368508.1	RepeatMasker	DNA/hAT-Tip100	369500	369667	1121	-	.	ID="DNA8-113_AP";Tend="176";Tstart="1";shortTE="F";uid="48fbc962-7993-41fb-bf20-bcbb00d1f27d"
NW_015368508.1	RepeatMasker	DNA/MULE-MuDR	276866	277062	1047	-	.	ID="DNA8-28B_AP";Tend="859";Tstart="669";shortTE="F";uid="4694a7c0-076e-4a1c-95e3-1863760f6da8"
NW_015368508.1	RepeatMasker	RC/Helitron	228642	228966	1062	-	.	ID="RND-6_FAMILY-11622";Tend="961";Tstart="649";shortTE="F";uid="a367c588-9b1c-4dd2-9342-b074e5b86308"
NW_015368508.1	RepeatMasker	DNA/hAT-Charlie	428483	428683	440	-	.	ID="HAT-33_LMI";Tend="2283";Tstart="2094";shortTE="F";uid="b38d53a1-9c35-4e83-a53b-320ede2031c0"
NW_015368508.1	RepeatMasker	DNA/hAT-Charlie	324678	325059	1572	-	.	ID="DNA8-104_AP";Tend="340";Tstart="1";shortTE="F";uid="1353bca8-6cab-41a5-a591-cb214e47df74"
NW_015368508.1	RepeatMasker	DNA	172262	172364	709	-	.	ID="DNA8-77_AP";Tend="106";Tstart="1";shortTE="F";uid="94ea39e7-92b3-45c9-b83b-9d64770ae936"
NW_015368508.1	RepeatMasker	Unknown	229049	229191	1267	-	.	ID="RND-6_FAMILY-7635";Tend="1268";Tstart="1126";shortTE="F";uid="7b1c3123-40e3-40ed-a53b-c3f931c4352c"
NW_015368508.1	RepeatMasker	Unknown	1	134	1052	-	.	ID="RND-1_FAMILY-0";Tend="1105";Tstart="970";shortTE="F";uid="f082f46a-0334-4a8d-8dd0-b57b590bf7c2"
NW_015368508.1	RepeatMasker	DNA	277566	277698	619	-	.	ID="DNA3-3_AP";Tend="158";Tstart="1";shortTE="F";uid="cde8292e-15c2-4952-b98d-83efbb59d074"
NW_015368508.1	RepeatMasker	Retroposon?	308642	308835	401	-	.	ID="SINE2-1_AP";Tend="1278";Tstart="1100";shortTE="F";uid="6f57768f-dc43-4349-8d9f-a0caa3e19889"
NW_015368508.1	RepeatMasker	Unknown	69153	69677	1128	-	.	ID="RND-3_FAMILY-226";TEgroup="ctg_267%7CRND-3_FAMILY-226%7C1";Tend="1736";Tstart="1415";shortTE="F";uid="bf1243aa-bdd7-404b-ae1f-c5ab7fd78a83"
NW_015368508.1	RepeatMasker	DNA/Ginger-1	52472	52953	2518	-	.	ID="RND-6_FAMILY-17210";Tend="1412";Tstart="952";shortTE="F";uid="28febdf8-7920-4905-84e5-dd632b2e7761"
NW_015368508.1	RepeatMasker	DNA/Kolobok-E	239425	239640	657	-	.	ID="KOLOBOKE-2_AP";Tend="1353";Tstart="1122";shortTE="F";uid="3cff765a-beac-4bd0-9dd2-2c39c2846186"
NW_015368508.1	RepeatMasker	Retroposon?	388881	389068	526	-	.	ID="SINE2-2_AP";Tend="198";Tstart="1";shortTE="F";uid="5c1ea4cb-4d94-4675-b0e3-d4cb3d82d4a6"
NW_015370913.1	RepeatMasker	DNA/Ginger	1	439	2946	-	.	ID="RND-1_FAMILY-21";Tend="1458";Tstart="1006";shortTE="F";uid="738f9951-5b9b-4990-a226-24d20f6309f0"
NW_015370913.1	RepeatMasker	DNA/MULE-MuDR	862	1570	3035	-	.	ID="RND-6_FAMILY-5035";Tend="1646";Tstart="1025";shortTE="F";uid="84e99f23-ee80-4305-b240-26996a7d8f02"
NW_015370913.1	RepeatMasker	LINE/I	1574	1797	1685	-	.	ID="RND-5_FAMILY-843";Tend="1432";Tstart="1213";shortTE="F";uid="58bd84e3-66d2-4df6-ae34-46c448ea6afc"
NW_015370913.1	RepeatMasker	Retroposon?	9448	9565	953	-	.	ID="SINE2-2_AP";Tend="1998";Tstart="1880";shortTE="F";uid="e35df87e-004f-4c26-a43d-4529587850d2"
NW_015370914.1	RepeatMasker	DNA	1829	1939	643	+	.	ID="DNA8-10_AP";Tend="110";Tstart="1";shortTE="F";uid="f479086f-7520-438d-ab1a-daa23ee3f27a"
NW_015370914.1	RepeatMasker	DNA/TcMar-m44	7352	7477	867	-	.	ID="MARINERN-2_AP";Tend="147";Tstart="20";shortTE="F";uid="2d935929-df78-4b8d-8fa7-437768d42154"
NW_015370914.1	RepeatMasker	DNA/hAT	1303	1520	1091	-	.	ID="RND-5_FAMILY-1145";Tend="791";Tstart="577";shortTE="F";uid="44c39343-2027-4f41-ac5c-1237c2d5ad56"
NW_015370914.1	RepeatMasker	DNA	1116	1246	434	-	.	ID="DNAX-1_AP";Tend="114";Tstart="1";shortTE="F";uid="1681de80-db1e-48a3-b474-eb8db75a3e1d"
NW_015370915.1	RepeatMasker	LTR/Copia	7647	7771	522	+	.	ID="RND-6_FAMILY-1776";Tend="876";Tstart="765";shortTE="F";uid="6f08fc80-7bd6-4f71-bebf-9818ebfd2be1"
NW_015370915.1	RepeatMasker	DNA	1133	1961	1030	-	.	ID="dna4-2_ap";Tend="755";Tstart="2";shortTE="F";uid="0e6982bf-b525-4245-b438-df309c4e9898"
NW_015370916.1	RepeatMasker	Unknown	916	1042	492	+	.	ID="RND-6_FAMILY-5725";Tend="870";Tstart="744";shortTE="F";uid="23be5b86-3fce-4119-823b-daf86b4b83b1"
NW_015370916.1	RepeatMasker	DNA/Ginger	4193	5016	3156	+	.	ID="RND-1_FAMILY-21";Tend="1654";Tstart="826";shortTE="F";uid="03aea45c-95c1-468b-9612-fe9ff4527994"
NW_015370916.1	RepeatMasker	DNA/Ginger-1	3916	4125	756	+	.	ID="GINGER1-1_AP";Tend="5197";Tstart="5000";shortTE="F";uid="76dce893-356a-4669-a36f-6328e9fb1f0a"
NW_015370916.1	RepeatMasker	Unknown	1	280	1979	+	.	ID="RND-1_FAMILY-178";Tend="1244";Tstart="966";shortTE="F";uid="98694afe-74b2-401a-88fc-773b7f220d4c"
NW_015370916.1	RepeatMasker	DNA	3656	3987	1426	+	.	ID="DNA4-2_AP";Tend="352";Tstart="1";shortTE="F";uid="38784aee-b123-4476-8a41-1abb79c3cd37"
NW_015370916.1	RepeatMasker	DNA/Ginger	10934	11641	2052	+	.	ID="RND-1_FAMILY-21";Tend="1397";Tstart="773";shortTE="F";uid="5880f8a9-34c6-4aa7-8bd4-09672421fa9b"
NW_015370916.1	RepeatMasker	Unknown	2483	2691	1291	+	.	ID="RND-5_FAMILY-1977";Tend="1642";Tstart="1434";shortTE="F";uid="4f2e8d5f-c817-4bbd-9a86-9d47639c9ece"
NW_015370916.1	RepeatMasker	LINE/I-Jockey	3149	3459	406	-	.	ID="RND-6_FAMILY-557";Tend="1308";Tstart="1016";shortTE="F";uid="4691ea5d-da53-4f0c-87f5-ef27b44f81ed"
NW_015370916.1	RepeatMasker	Retroposon?	3970	4153	946	-	.	ID="SINE2-1_AP";Tend="1770";Tstart="1582";shortTE="F";uid="8e408ce1-a1f7-4b1e-aa54-47cd5dca3292"
NW_015370917.1	RepeatMasker	DNA	1	184	963	+	.	ID="DNA4-3_AP";Tend="635";Tstart="453";shortTE="F";uid="a7ebd37c-4179-4f84-ae3a-3f2fcca01676"
NW_015370917.1	RepeatMasker	DNA	202	365	516	-	.	ID="ttaa3b_ap";Tend="196";Tstart="4";shortTE="F";uid="c3f5b637-d9db-467a-94ad-8f0c047427b0"
NW_015370917.1	RepeatMasker	DNA/Merlin	7726	8559	1215	-	.	ID="halyomorpha_halys-5_family-9382";Tend="920";Tstart="3";shortTE="F";uid="f5a2e1c6-2297-4741-ad3e-f0fec35e3b0e"
NW_015370918.1	RepeatMasker	Unknown	9387	10559	6051	+	.	ID="RND-6_FAMILY-10033";Tend="1657";Tstart="596";shortTE="F";uid="1f8987c1-4b48-4f79-b6dc-d0399ecde7f5"
NW_015370918.1	RepeatMasker	DNA	557	1324	2379	-	.	ID="DNA4-1_AP";Tend="823";Tstart="1";shortTE="F";uid="afe91f0b-d4de-4f8b-8224-48ce1e9e927a"
NW_015370919.1	RepeatMasker	Unknown	8162	8392	464	+	.	ID="RND-6_FAMILY-5419";Tend="1248";Tstart="983";shortTE="F";uid="d7d3f1c7-9775-4a68-948e-e777709cbabc"
NW_015370920.1	RepeatMasker	DNA	1324	1443	518	+	.	ID="RND-6_FAMILY-335";Tend="1330";Tstart="1211";shortTE="F";uid="77212346-d2dd-4b70-9e67-5c920f79b6ef"
NW_015370920.1	RepeatMasker	DNA	12040	12168	638	+	.	ID="TTAA4B_AP";Tend="130";Tstart="1";shortTE="F";uid="b1ec9691-2991-4992-84a9-826605854317"
NW_015370920.1	RepeatMasker	DNA/hAT	10026	10283	627	+	.	ID="RND-6_FAMILY-6602";TEgroup="ctg_2679%7CRND-6_FAMILY-6602%7C1";Tend="1456";Tstart="997";shortTE="T";uid="8cc1fb8d-f3ca-4f7a-90b4-6af23b56983b"
NW_015370920.1	RepeatMasker	DNA/Ginger	6514	7669	5296	+	.	ID="rnd-1_family-21";Tend="2579";Tstart="1227";shortTE="F";uid="6dc7c0b5-99f5-4d9f-8ceb-87d4d338fdae"
NW_015370920.1	RepeatMasker	Unknown	897	1165	731	+	.	ID="RND-6_FAMILY-2065";Tend="1215";Tstart="955";shortTE="F";uid="bd770130-010e-4949-8441-6c1f0cbdeebd"
NW_015370920.1	RepeatMasker	Unknown	10682	10930	645	+	.	ID="RND-6_FAMILY-4643";TEgroup="ctg_2679%7CRND-6_FAMILY-4643%7C1";Tend="1557";Tstart="689";shortTE="T";uid="9b014883-5521-43e0-a9d4-e5e7de875582"
NW_015370920.1	RepeatMasker	Retroposon?	6068	6489	1565	+	.	ID="SINE2-2_AP";Tend="1997";Tstart="1575";shortTE="F";uid="2a0e79e2-2706-4a0f-832e-8dcf90e99b2a"
NW_015370920.1	RepeatMasker	DNA	2	187	692	+	.	ID="ttaa4_ap";Tend="433";Tstart="262";shortTE="F";uid="768584c4-62de-4691-9423-5608d4ae41a9"
NW_015370920.1	RepeatMasker	DNA/Ginger-1	6328	6510	646	-	.	ID="GINGER1-1_AP";Tend="5191";Tstart="5021";shortTE="F";uid="aeaf0286-a3b9-43a4-838e-eb42cc696374"
NW_015370920.1	RepeatMasker	DNA/hAT-Ac	727	883	988	-	.	ID="DNA8-14_AP";Tend="162";Tstart="1";shortTE="F";uid="cfe920fd-a981-4714-bed9-b3ba6b5f5767"
NW_015370920.1	RepeatMasker	DNA	10912	11220	1139	-	.	ID="ttaa2_ap";Tend="404";Tstart="51";shortTE="F";uid="259e1792-c728-4e7f-b47c-822de6580d9c"
NW_015370920.1	RepeatMasker	DNA	40	211	774	-	.	ID="ttaa4c_ap";Tend="145";Tstart="1";shortTE="F";uid="7ca6ac3d-7873-4be4-8f4b-cabd1e133814"
NW_015368509.1	RepeatMasker	DNA	263465	264208	2723	+	.	ID="dna4-2_ap";Tend="1100";Tstart="1";shortTE="F";uid="1e1bb739-cdbb-4b09-8a30-07e0466ef922"
NW_015368509.1	RepeatMasker	Unknown	147728	147864	543	+	.	ID="RND-1_FAMILY-8";Tend="1527";Tstart="1385";shortTE="F";uid="0cc8181f-2c8f-4370-987b-97ee6023d907"
NW_015368509.1	RepeatMasker	Unknown	61617	62136	981	+	.	ID="RND-1_FAMILY-13";Tend="1717";Tstart="983";shortTE="F";uid="32b37aa1-b57e-4b74-ad02-6d7c836b033e"
NW_015368509.1	RepeatMasker	Unknown	335623	335917	1163	+	.	ID="RND-6_FAMILY-3946";Tend="1013";Tstart="703";shortTE="F";uid="658b0d00-91d2-44aa-839d-fd8bbefa4d10"
NW_015368509.1	RepeatMasker	Unknown	284567	284922	1765	+	.	ID="RND-4_FAMILY-891";Tend="1240";Tstart="874";shortTE="F";uid="7ebcecc9-4a27-44e4-8e44-44d117e76d6a"
NW_015368509.1	RepeatMasker	DNA/hAT-Charlie	102782	102972	514	+	.	ID="DNA8-86_AP";Tend="206";Tstart="2";shortTE="F";uid="ef6ae45d-888e-4490-939d-3eb3e9b19001"
NW_015368509.1	RepeatMasker	LINE/I	84134	84350	1412	+	.	ID="RND-5_FAMILY-1181";Tend="1414";Tstart="1198";shortTE="F";uid="4fc09e71-9fed-45f0-ad03-2bcb19376a6b"
NW_015368509.1	RepeatMasker	Unknown	143098	143446	2880	+	.	ID="RND-1_FAMILY-199";Tend="1277";Tstart="928";shortTE="F";uid="cdd4319c-31b9-49c6-a3f2-10cebde76415"
NW_015368509.1	RepeatMasker	LINE/I-Jockey	176410	177410	973	+	.	ID="RND-1_FAMILY-149";Tend="1385";Tstart="403";shortTE="F";uid="16538a3d-bc32-419a-8a24-a0642f324c3d"
NW_015368509.1	RepeatMasker	DNA/hAT-hAT19	266700	266843	537	+	.	ID="DNA8-64B_AP";Tend="148";Tstart="1";shortTE="F";uid="d70f53c3-2626-4e19-81a8-8084edd899ca"
NW_015368509.1	RepeatMasker	DNA	344427	344782	669	+	.	ID="DNA4-2_AP";Tend="363";Tstart="4";shortTE="F";uid="df00dd8d-7799-4a71-bafa-2e39245eefce"
NW_015368509.1	RepeatMasker	LINE/R1	351479	351819	2470	+	.	ID="RND-5_FAMILY-4510";Tend="1786";Tstart="1446";shortTE="F";uid="e8e2e1be-5176-46f7-835c-e4a77bd51280"
NW_015368509.1	RepeatMasker	DNA	165824	166269	904	+	.	ID="TTAA2D_AP";Tend="430";Tstart="2";shortTE="F";uid="e40884a0-cc34-401a-ac16-2dc01d9c3efa"
NW_015368509.1	RepeatMasker	Retroposon?	300048	300479	1510	+	.	ID="SINE2-2_AP";Tend="1997";Tstart="1601";shortTE="F";uid="9ee25f2a-3e09-49e4-a04b-7098ff1235c7"
NW_015368509.1	RepeatMasker	DNA	107356	107579	1277	+	.	ID="ttaa3b_ap";Tend="228";Tstart="1";shortTE="F";uid="9ea7630c-7ab4-480c-b144-498542bca12e"
NW_015368509.1	RepeatMasker	Unknown	270384	270665	1665	+	.	ID="RND-1_FAMILY-75";Tend="1219";Tstart="938";shortTE="F";uid="38c1fd45-8c21-4547-a3d8-04aca1366326"
NW_015368509.1	RepeatMasker	DNA	34740	34973	997	+	.	ID="ttaa3b_ap";Tend="229";Tstart="4";shortTE="F";uid="991cb0e6-99ce-492b-a16e-891ee0723cd5"
NW_015368509.1	RepeatMasker	DNA	228627	228890	404	+	.	ID="DNAX-2_AP";Tend="325";Tstart="31";shortTE="F";uid="c3a78273-d8ab-46ca-b0be-75ed19e83c8c"
NW_015368509.1	RepeatMasker	LINE/I-Jockey	125906	126555	760	+	.	ID="VINGI-37_LMI";Tend="680";Tstart="59";shortTE="F";uid="94a323b1-add9-4d35-9fbe-62e5a50c7511"
NW_015368509.1	RepeatMasker	LINE/R1	152076	152501	2380	+	.	ID="RND-5_FAMILY-4510";Tend="1782";Tstart="1347";shortTE="F";uid="e9ad5f40-8ec7-4b6b-817b-d9111068ddb1"
NW_015368509.1	RepeatMasker	LINE/I	173767	174686	6734	+	.	ID="RND-1_FAMILY-154";Tend="1417";Tstart="497";shortTE="F";uid="75e0c395-d00e-4230-82eb-9ed61206f3a2"
NW_015368509.1	RepeatMasker	DNA	168119	168221	458	+	.	ID="DNA8-29_AP";Tend="100";Tstart="1";shortTE="F";uid="c319f4a3-8d7c-4eef-b1db-20f6942cc36e"
NW_015368509.1	RepeatMasker	LTR/Copia	377777	378282	2100	+	.	ID="RND-6_FAMILY-1776";Tend="1265";Tstart="763";shortTE="F";uid="aca413ef-dd42-4c68-93fc-0a179207d5c7"
NW_015368509.1	RepeatMasker	LINE/I	87293	87399	457	+	.	ID="RND-5_FAMILY-630";Tend="1222";Tstart="1115";shortTE="F";uid="2d6f3ace-07bf-4750-b1bd-d7f1b15c3855"
NW_015368509.1	RepeatMasker	Unknown	212669	212771	517	+	.	ID="RND-5_FAMILY-2653";Tend="1545";Tstart="1438";shortTE="F";uid="83a55533-e5ed-4d6e-bdb8-5a6d519bd350"
NW_015368509.1	RepeatMasker	Unknown	77955	78315	1080	+	.	ID="RND-5_FAMILY-507";Tend="1030";Tstart="669";shortTE="F";uid="93cf31fb-b29a-437c-99eb-9d8f95bee56c"
NW_015368509.1	RepeatMasker	DNA	207396	207589	583	+	.	ID="RND-5_FAMILY-962";Tend="1449";Tstart="1268";shortTE="F";uid="43d57166-11cd-4099-ba3d-1808e5af856c"
NW_015368509.1	RepeatMasker	Retroposon?	205430	205714	442	+	.	ID="SINE2-1_AP";Tend="525";Tstart="230";shortTE="F";uid="2ce1f295-45d8-4f9d-a81e-5fcf02af10d3"
NW_015368509.1	RepeatMasker	DNA	221676	221829	628	+	.	ID="dna4-2_ap";Tend="327";Tstart="169";shortTE="F";uid="9d615569-f169-413c-8b40-0ab952af99dc"
NW_015368509.1	RepeatMasker	DNA/Ginger-1	150806	150948	481	+	.	ID="GINGER1-1_AP";Tend="4395";Tstart="4244";shortTE="F";uid="c3baa014-6857-499a-9f90-6ef31bf10f45"
NW_015368509.1	RepeatMasker	DNA/hAT-Tip100	306769	307170	778	+	.	ID="DNA8-87_AP";Tend="822";Tstart="476";shortTE="F";uid="d4124075-9724-4ba7-b129-738450e5cff8"
NW_015368509.1	RepeatMasker	DNA	324526	324951	521	+	.	ID="DNA4-2_AP";Tend="508";Tstart="9";shortTE="F";uid="3b5b765c-fe14-47bd-a50f-a9d77e308a6e"
NW_015368509.1	RepeatMasker	LINE/I	218838	219061	1823	+	.	ID="RND-1_FAMILY-119";Tend="1405";Tstart="1182";shortTE="F";uid="8551c383-1795-4ad9-9e34-c627e3c96287"
NW_015368509.1	RepeatMasker	Retroposon?	247552	248364	2934	+	.	ID="SINE2-1_AP";Tend="917";Tstart="1";shortTE="F";uid="01df5641-3cfc-4461-8e38-9e4fe9ad5c7e"
NW_015368509.1	RepeatMasker	DNA/Kolobok-E	226413	226603	492	+	.	ID="KOLOBOKE-3_AP";Tend="5141";Tstart="4940";shortTE="F";uid="62e1111b-4aec-4739-9e48-db0ac0f8cd85"
NW_015368509.1	RepeatMasker	LINE/I-Jockey	126594	128086	1387	+	.	ID="VINGI-6_LMI";Tend="2981";Tstart="1476";shortTE="F";uid="300a7b71-2e0b-477b-b2f1-6c44745e7674"
NW_015368509.1	RepeatMasker	Unknown	308822	308975	1249	+	.	ID="RND-5_FAMILY-3478";Tend="1085";Tstart="932";shortTE="F";uid="c5d53fe3-dbfd-4cde-8f89-9a8e778e9ede"
NW_015368509.1	RepeatMasker	DNA	246078	246408	1078	+	.	ID="TTAA4B_AP";Tend="313";Tstart="1";shortTE="F";uid="74d9b6e6-5a2e-451d-82ac-d98cce8e574e"
NW_015368509.1	RepeatMasker	LINE/I	402211	402578	2173	+	.	ID="RND-5_FAMILY-1181";Tend="898";Tstart="520";shortTE="F";uid="ca8635ba-5040-461a-9b95-8e161a5179a3"
NW_015368509.1	RepeatMasker	DNA/MULE-MuDR	139921	141440	5885	+	.	ID="RND-6_FAMILY-3029";TEgroup="ctg_268%7CRND-6_FAMILY-3029%7C1";Tend="1792";Tstart="38";shortTE="F";uid="36f36ec5-b6c1-4423-a962-de00756f8276"
NW_015368509.1	RepeatMasker	Unknown	258848	259483	3150	+	.	ID="RND-6_FAMILY-17739";Tend="1288";Tstart="732";shortTE="F";uid="79afe5b0-e5fb-4537-8f6b-0fd27384b25f"
NW_015368509.1	RepeatMasker	Unknown	142892	143089	455	+	.	ID="RND-1_FAMILY-82";Tend="1138";Tstart="937";shortTE="F";uid="752fe0a9-09cd-4fc3-b8de-32dc6d3254ef"
NW_015368509.1	RepeatMasker	Unknown	175351	175593	1514	+	.	ID="RND-3_FAMILY-226";Tend="1680";Tstart="1440";shortTE="F";uid="8ef2c974-141d-4344-a3da-4d7028586f92"
NW_015368509.1	RepeatMasker	LINE/I	172542	172674	707	+	.	ID="RND-1_FAMILY-116";Tend="1037";Tstart="831";shortTE="F";uid="093055d1-30ba-41ab-bca1-f4db91684499"
NW_015368509.1	RepeatMasker	DNA/MULE-NOF	147928	148208	435	+	.	ID="RND-6_FAMILY-3259";Tend="955";Tstart="659";shortTE="F";uid="76e48637-0503-472e-b607-0cce1a0faba2"
NW_015368509.1	RepeatMasker	DNA/TcMar-Pogo	278901	279163	463	+	.	ID="RND-6_FAMILY-179";Tend="1008";Tstart="742";shortTE="F";uid="1fbfef91-b112-4075-8bfc-c081fe9b18d9"
NW_015368509.1	RepeatMasker	Unknown	397299	397511	1108	+	.	ID="RND-6_FAMILY-2915";Tend="1000";Tstart="805";shortTE="F";uid="301deef2-8adb-4524-b9ba-faa6880b8feb"
NW_015368509.1	RepeatMasker	DNA/TcMar-Mariner	146944	147454	1455	+	.	ID="MARINER-21_AEC";Tend="1314";Tstart="791";shortTE="F";uid="e4a6204a-fe07-43b6-a63d-f1b7c2c12c28"
NW_015368509.1	RepeatMasker	Unknown	246440	246629	1621	+	.	ID="RND-5_FAMILY-1454";Tend="1178";Tstart="990";shortTE="F";uid="54282526-4372-4d6b-ace7-def797738831"
NW_015368509.1	RepeatMasker	DNA/hAT-Charlie	164640	164845	536	+	.	ID="HAT-N1_AP";Tend="561";Tstart="363";shortTE="F";uid="61cf4cca-c10f-49d6-af0a-1935f005b4a7"
NW_015368509.1	RepeatMasker	DNA/hAT-Tip100	154682	155005	425	+	.	ID="RND-6_FAMILY-17311";Tend="897";Tstart="543";shortTE="F";uid="3d21f3e6-bdbb-4412-974c-5c2db6f69cea"
NW_015368509.1	RepeatMasker	Retroposon?	114376	115329	3984	+	.	ID="SINE2-2_AP";Tend="1998";Tstart="842";shortTE="F";uid="b97eb5ca-5082-47e8-a748-cbfa980a8986"
NW_015368509.1	RepeatMasker	LINE/CR1	170168	170334	468	+	.	ID="RND-6_FAMILY-776";Tend="1337";Tstart="1171";shortTE="F";uid="90d05bcc-c934-4ff5-810a-df857aca7bbf"
NW_015368509.1	RepeatMasker	DNA	267135	267305	409	+	.	ID="TTAA8_AP";Tend="436";Tstart="254";shortTE="F";uid="79dc58d9-3892-4060-919e-60744bef0324"
NW_015368509.1	RepeatMasker	Unknown	124276	124459	1154	+	.	ID="RND-1_FAMILY-43";Tend="1040";Tstart="858";shortTE="F";uid="b533e5d0-a1fc-4aa4-afc5-d9b5fa617b1d"
NW_015368509.1	RepeatMasker	DNA	266470	266699	587	+	.	ID="TTAA8_AP";Tend="251";Tstart="3";shortTE="F";uid="5692ca89-43e2-4590-9e38-fa5114592e10"
NW_015368509.1	RepeatMasker	DNA/Ginger-1	354021	354525	2413	+	.	ID="RND-6_FAMILY-17210";Tend="1432";Tstart="944";shortTE="F";uid="ab487613-625b-4310-af83-acffad8a85b9"
NW_015368509.1	RepeatMasker	DNA/hAT	344883	345051	533	+	.	ID="RND-4_FAMILY-355";Tend="1080";Tstart="910";shortTE="F";uid="bb48dcfa-8f1f-4b82-b6c0-debafc86b942"
NW_015368509.1	RepeatMasker	DNA	307431	307918	1857	+	.	ID="ttaa3b_ap";Tend="436";Tstart="10";shortTE="F";uid="824b0cbc-19bb-47f8-8766-80e2f1f1ff96"
NW_015368509.1	RepeatMasker	DNA/hAT	345253	345543	795	+	.	ID="RND-4_FAMILY-355";Tend="1405";Tstart="1112";shortTE="F";uid="261ff432-f282-4886-8e0b-bf56efd532ca"
NW_015368509.1	RepeatMasker	Unknown	212033	212141	403	+	.	ID="RND-5_FAMILY-2653";Tend="1109";Tstart="992";shortTE="F";uid="ee4c0f22-5bc0-4f39-872f-723b7039f97f"
NW_015368509.1	RepeatMasker	Unknown	206000	206739	4887	+	.	ID="RND-3_FAMILY-226";Tend="1707";Tstart="955";shortTE="F";uid="77c667a4-be3f-474b-90eb-f75840eec244"
NW_015368509.1	RepeatMasker	Unknown	312272	312729	1722	-	.	ID="RND-6_FAMILY-1868";Tend="1383";Tstart="909";shortTE="F";uid="331ad80d-3825-489b-bb29-5c5040e7d1d2"
NW_015368509.1	RepeatMasker	DNA/TcMar-Pogo	70347	70753	1002	-	.	ID="RND-6_FAMILY-2481";Tend="1936";Tstart="1564";shortTE="F";uid="cd286c77-9b75-49ce-baf8-83689009c92c"
NW_015368509.1	RepeatMasker	DNA	244198	244598	1411	-	.	ID="DNA4-2_AP";Tend="627";Tstart="214";shortTE="F";uid="e8f2d804-a126-4953-9f6f-10d3e8782394"
NW_015368509.1	RepeatMasker	DNA/hAT-Tip100	238632	238993	1367	-	.	ID="RND-6_FAMILY-1650";Tend="1263";Tstart="951";shortTE="F";uid="62191277-87a5-4dfb-9968-cad670f54e91"
NW_015368509.1	RepeatMasker	Unknown	243831	244205	2909	-	.	ID="RND-6_FAMILY-12439";Tend="1293";Tstart="908";shortTE="F";uid="b7dffadb-f090-4933-b02e-c5e2c11c3460"
NW_015368509.1	RepeatMasker	Unknown	202036	202295	1313	-	.	ID="RND-1_FAMILY-0";Tend="1221";Tstart="970";shortTE="F";uid="57c6ecfa-b05f-4226-839d-59e2e3cab8c5"
NW_015368509.1	RepeatMasker	DNA/Ginger	226229	226563	660	-	.	ID="RND-1_FAMILY-21";Tend="1409";Tstart="1074";shortTE="F";uid="755c1b44-e47b-4ceb-a8bb-dcd7172770df"
NW_015368509.1	RepeatMasker	DNA	207429	207869	2168	-	.	ID="TTAA3_AP";Tend="412";Tstart="1";shortTE="F";uid="819d06d3-8df9-4d8d-b6ec-eab92220948c"
NW_015368509.1	RepeatMasker	LINE/I-Jockey	252443	253245	1315	-	.	ID="RND-5_FAMILY-1905";Tend="1358";Tstart="599";shortTE="F";uid="56e1d444-e6be-4172-9553-d70c1c98dc6f"
NW_015368509.1	RepeatMasker	Unknown	249361	249506	640	-	.	ID="RND-5_FAMILY-819";Tend="1448";Tstart="1303";shortTE="F";uid="c8eb1ee0-95fd-4e59-a7d8-34d686c8fa23"
NW_015368509.1	RepeatMasker	LINE/CR1	358524	358633	405	-	.	ID="RND-6_FAMILY-723";Tend="1205";Tstart="1097";shortTE="F";uid="aef486fb-3d7d-4b5f-b678-c3588882fea3"
NW_015368509.1	RepeatMasker	DNA	281161	281274	512	-	.	ID="DNA2-3_AP";Tend="565";Tstart="451";shortTE="F";uid="eda7727f-671a-4e8f-8f7f-6172b0bff2a8"
NW_015368509.1	RepeatMasker	Unknown	301211	301385	850	-	.	ID="RND-3_FAMILY-226";Tend="1127";Tstart="953";shortTE="F";uid="2d6265e7-d18f-4277-a06d-6bbdd3809e82"
NW_015368509.1	RepeatMasker	DNA/TcMar-m44	321083	321263	475	-	.	ID="DNAX-8C_AP";Tend="151";Tstart="1";shortTE="F";uid="1e518c25-a359-4dc7-8d74-ebca9553dd86"
NW_015368509.1	RepeatMasker	Unknown	284523	284846	699	-	.	ID="RND-3_FAMILY-226";Tend="1710";Tstart="1370";shortTE="F";uid="a0599c09-a966-48b4-8b62-324e3719f1b3"
NW_015368509.1	RepeatMasker	DNA	243474	243709	1430	-	.	ID="DNA8-15_AP";Tend="240";Tstart="4";shortTE="F";uid="71ccdead-d039-484a-a58e-408aba7129c7"
NW_015368509.1	RepeatMasker	LINE/I-Jockey	325422	326444	5410	-	.	ID="RND-5_FAMILY-1294";Tend="1064";Tstart="149";shortTE="F";uid="b210586e-3ed1-4c50-a787-50a4dffcef9a"
NW_015368509.1	RepeatMasker	LINE/I-Jockey	368465	368620	444	-	.	ID="RND-6_FAMILY-1404";Tend="195";Tstart="63";shortTE="F";uid="72c2aa9c-eaf4-4743-bcf8-6823e930c849"
NW_015368509.1	RepeatMasker	DNA/MULE-MuDR	239200	239391	444	-	.	ID="DNA8-28B_AP";TEgroup="ctg_268%7CDNA8-28B_AP%7C1";Tend="856";Tstart="714";shortTE="F";uid="977c5feb-5d22-4032-a253-b74877de5c18"
NW_015368509.1	RepeatMasker	DNA/MULE-MuDR	57999	58166	1168	-	.	ID="RND-5_FAMILY-7518";Tend="1257";Tstart="1074";shortTE="F";uid="4c05ea14-211f-475c-a19e-d3c5c58d5f70"
NW_015368509.1	RepeatMasker	DNA/MULE-MuDR	415421	415556	424	-	.	ID="RND-6_FAMILY-3029";Tend="1582";Tstart="1447";shortTE="F";uid="99c463d4-b265-41db-8943-ef072708f6a6"
NW_015368509.1	RepeatMasker	DNA/hAT	319241	319346	591	-	.	ID="DNA8-92_AP";Tend="160";Tstart="59";shortTE="F";uid="3e813e22-2503-4fc6-bdc5-e32eacc91c9d"
NW_015368509.1	RepeatMasker	DNA/hAT-hAT19	144080	144631	3891	-	.	ID="RND-5_FAMILY-2466";Tend="1471";Tstart="883";shortTE="F";uid="58d4cf01-acaf-425c-ab29-5d00d0602c88"
NW_015368509.1	RepeatMasker	LTR/Copia	150701	150910	484	-	.	ID="RND-6_FAMILY-1776";Tend="986";Tstart="765";shortTE="F";uid="81c2213b-e8ec-4117-82f8-59319aaedb6f"
NW_015368509.1	RepeatMasker	DNA/hAT-hAT19	245113	245645	2373	-	.	ID="RND-5_FAMILY-1907";Tend="1415";Tstart="884";shortTE="F";uid="ccada1a9-dc58-4afe-8b02-77437e9e41a0"
NW_015368509.1	RepeatMasker	DNA	147461	147669	660	-	.	ID="RND-5_FAMILY-277";Tend="1374";Tstart="1143";shortTE="F";uid="496db99e-f770-4d38-b9f0-6a04f4d06a1d"
NW_015368509.1	RepeatMasker	LTR/Copia	102231	102365	422	-	.	ID="RND-6_FAMILY-1776";Tend="1461";Tstart="1323";shortTE="F";uid="26e1a176-8264-432a-9618-7ae7b6de329e"
NW_015368509.1	RepeatMasker	LINE/I-Jockey	220885	221507	2405	-	.	ID="RND-5_FAMILY-7690";Tend="1609";Tstart="976";shortTE="F";uid="86267ed8-a472-4748-ab96-647e5f0b9d10"
NW_015368509.1	RepeatMasker	Retroposon?	135315	136019	2416	-	.	ID="SINE2-2_AP";Tend="1997";Tstart="880";shortTE="F";uid="7ff7cda8-94b2-4765-8a44-ee7e66654dbd"
NW_015368509.1	RepeatMasker	LINE/I-Jockey	367111	368276	7023	-	.	ID="RND-5_FAMILY-1631";Tend="1323";Tstart="190";shortTE="F";uid="0812cdc1-3ab5-4d2a-b9bf-a031675e78b4"
NW_015368509.1	RepeatMasker	DNA/hAT-Charlie	254456	254664	1010	-	.	ID="RND-4_FAMILY-965";Tend="1167";Tstart="961";shortTE="F";uid="6d059462-ae85-4b44-b393-ac98f5f649e7"
NW_015368509.1	RepeatMasker	LINE/RTE-BovB	93274	93770	498	-	.	ID="RND-5_FAMILY-981";TEgroup="ctg_268%7CRND-5_FAMILY-981%7C1";Tend="1296";Tstart="671";shortTE="F";uid="a884b5f3-948a-4b5a-a609-68e281f45ede"
NW_015368509.1	RepeatMasker	Unknown	125177	125638	784	-	.	ID="RND-5_FAMILY-5786";Tend="1331";Tstart="866";shortTE="F";uid="a9c3db25-5f52-47d5-8156-1d0bca039236"
NW_015368509.1	RepeatMasker	DNA	209976	210590	2380	-	.	ID="DNA4-2_AP";Tend="758";Tstart="101";shortTE="F";uid="c5f647a9-8fb4-4b83-9586-90ef991e4e8d"
NW_015368509.1	RepeatMasker	Unknown	307983	308174	858	-	.	ID="RND-6_FAMILY-3629";Tend="842";Tstart="638";shortTE="F";uid="1ac907c7-87f4-4a5c-8707-c105f8c022a6"
NW_015368509.1	RepeatMasker	DNA/Ginger	91338	91801	2298	-	.	ID="RND-1_FAMILY-21";TEgroup="ctg_268%7CRND-1_FAMILY-21%7C1";Tend="1530";Tstart="815";shortTE="F";uid="0ddd617a-3f7f-4b2e-bf15-da4061e2d9e6"
NW_015368509.1	RepeatMasker	DNA	384870	385322	1291	-	.	ID="TTAA2D_AP";Tend="425";Tstart="25";shortTE="F";uid="b6a6554d-d908-4748-8f13-81556820e769"
NW_015368509.1	RepeatMasker	DNA/hAT-hAT19	200403	200647	995	-	.	ID="DNA8-45_AP";Tend="248";Tstart="1";shortTE="F";uid="8a64aa91-3c52-41a1-97b1-bde6dd93716e"
NW_015368509.1	RepeatMasker	DNA/hAT-Tip100	310799	311794	2316	-	.	ID="RND-6_FAMILY-1650";Tend="1647";Tstart="647";shortTE="F";uid="113a1384-6198-4b15-b220-1a8601df2332"
NW_015368509.1	RepeatMasker	Unknown	300475	300880	2213	-	.	ID="RND-3_FAMILY-226";Tend="1556";Tstart="1124";shortTE="F";uid="f93980d9-56d0-4b3a-85a8-98339fa7006c"
NW_015368509.1	RepeatMasker	DNA/hAT-Charlie	274863	275111	636	-	.	ID="RND-4_FAMILY-965";Tend="1189";Tstart="942";shortTE="F";uid="9a679eb9-0898-4b4e-a299-56ca2a05e72d"
NW_015368509.1	RepeatMasker	DNA	106989	107190	486	-	.	ID="DNA4-2_AP";Tend="769";Tstart="587";shortTE="F";uid="35859845-1d49-4449-bc2f-07a4f476e09e"
NW_015368509.1	RepeatMasker	DNA	204055	204513	3158	-	.	ID="RND-6_FAMILY-2733";Tend="1322";Tstart="878";shortTE="F";uid="3ecefa25-0a7e-48ba-900e-43a139980829"
NW_015368509.1	RepeatMasker	Retroposon?	155115	155470	414	-	.	ID="SINE2-1_AP";Tend="1370";Tstart="1040";shortTE="F";uid="ea9a7e8f-b512-4e06-96b7-be2dd39bd495"
NW_015368509.1	RepeatMasker	DNA/hAT-Tip100	297834	297992	1004	-	.	ID="RND-4_FAMILY-436";Tend="1115";Tstart="932";shortTE="F";uid="1763a968-89f7-4922-a7b0-b5b65a730e2f"
NW_015368509.1	RepeatMasker	Unknown	261624	262215	1021	-	.	ID="RND-6_FAMILY-4328";TEgroup="ctg_268%7CRND-6_FAMILY-4328%7C1";Tend="1334";Tstart="340";shortTE="F";uid="1e38ca23-48aa-4462-95bf-4bbde5034d3a"
NW_015368509.1	RepeatMasker	DNA/MULE-MuDR	374567	375068	619	-	.	ID="MUDR8X_AP";Tend="1475";Tstart="988";shortTE="F";uid="62d78b90-6f97-4ed7-9d85-c2594284035b"
NW_015368509.1	RepeatMasker	DNA	110775	111197	2799	-	.	ID="TTAA3_AP";Tend="429";Tstart="1";shortTE="F";uid="7644ada1-0bb5-471f-b371-b210f4934233"
NW_015368509.1	RepeatMasker	Unknown	287245	287499	614	-	.	ID="RND-5_FAMILY-1977";Tend="1083";Tstart="863";shortTE="F";uid="e4726665-eaf2-4f46-b5ca-8281a9ffa9d5"
NW_015368509.1	RepeatMasker	Unknown	308172	308443	1121	-	.	ID="RND-4_FAMILY-891";TEgroup="ctg_268%7CRND-4_FAMILY-891%7C1";Tend="1240";Tstart="873";shortTE="F";uid="523a4cad-aab7-467e-9be3-6738f7af91f5"
NW_015368509.1	RepeatMasker	DNA	200166	200378	856	-	.	ID="ttaa4b_ap";Tend="430";Tstart="265";shortTE="F";uid="2d3e47e4-aca4-4212-86af-7cfacc71c488"
NW_015368509.1	RepeatMasker	Unknown	370933	371358	2453	-	.	ID="RND-6_FAMILY-2868";Tend="1398";Tstart="912";shortTE="F";uid="9cda63ab-3ecc-457b-9825-ba1094c2cb13"
NW_015368509.1	RepeatMasker	LINE/CR1	285209	285732	802	-	.	ID="RND-5_FAMILY-871";Tend="1200";Tstart="719";shortTE="F";uid="24cd4288-768e-4da0-9dd7-52d761854037"
NW_015368509.1	RepeatMasker	DNA/PIF-Harbinger	22202	22382	903	-	.	ID="RND-5_FAMILY-2912";Tend="1228";Tstart="1026";shortTE="F";uid="44a8257f-56b3-4cf2-8c5a-44dcaea31ac9"
NW_015368509.1	RepeatMasker	DNA/hAT-Charlie	254747	254968	739	-	.	ID="DNA8-47_AP";Tend="307";Tstart="101";shortTE="F";uid="ab58afb0-ccc9-44ae-a309-3315693aaf88"
NW_015370921.1	RepeatMasker	DNA/Ginger	6833	6980	1181	+	.	ID="RND-1_FAMILY-21";Tend="981";Tstart="829";shortTE="F";uid="3b2251a9-1369-4a84-a968-1ad212796f0a"
NW_015370921.1	RepeatMasker	LTR/Copia	1012	1214	1050	+	.	ID="RND-6_FAMILY-1776";Tend="937";Tstart="722";shortTE="F";uid="0bf3ca21-5af6-47db-ac3a-4f8e1d0949c7"
NW_015370921.1	RepeatMasker	DNA	5779	6538	1595	+	.	ID="DNA4-2_AP";Tend="729";Tstart="8";shortTE="F";uid="5d496dbe-5a9a-4793-981c-3edbc00adbc3"
NW_015370921.1	RepeatMasker	DNA/Ginger-1	929	1204	733	-	.	ID="GINGER1-1_AP";Tend="4460";Tstart="4194";shortTE="F";uid="fde3fd13-ebab-4ef2-b40e-0f09a896f379"
NW_015370923.1	RepeatMasker	DNA/hAT-hAT19	11093	11937	4880	+	.	ID="RND-6_FAMILY-1214";Tend="1216";Tstart="385";shortTE="F";uid="382a26d8-0054-410c-ada1-323737421816"
NW_015370923.1	RepeatMasker	Unknown	4050	4412	523	-	.	ID="RND-6_FAMILY-634";Tend="1407";Tstart="1092";shortTE="F";uid="960b560e-c4ff-4042-951a-2f6d2199ad3d"
NW_015370923.1	RepeatMasker	DNA/PIF-Spy	4407	4592	1216	-	.	ID="RND-5_FAMILY-523";Tend="1473";Tstart="1298";shortTE="F";uid="936b6093-9c82-4ec3-807e-8d5e96921b3f"
NW_015370923.1	RepeatMasker	DNA/Sola-1	11938	12546	6920	-	.	ID="RND-6_FAMILY-7378";Tend="773";Tstart="207";shortTE="F";uid="0113c3dd-e393-4c85-bf60-635959b45df6"
NW_015370923.1	RepeatMasker	Unknown	10867	11089	1674	-	.	ID="RND-5_FAMILY-2982";Tend="1127";Tstart="908";shortTE="F";uid="c26af923-288f-4bbb-a14c-1bf42bee0fe7"
NW_015370925.1	RepeatMasker	LINE/I-Jockey	7529	7676	639	+	.	ID="RND-6_FAMILY-7636";Tend="1601";Tstart="1467";shortTE="F";uid="b1e22fec-6cd8-425f-bcac-c7c7c00f3594"
NW_015370925.1	RepeatMasker	DNA/hAT	9629	10128	3230	+	.	ID="RND-4_FAMILY-1157";Tend="1402";Tstart="864";shortTE="F";uid="3edbe99d-d3a5-42e6-af29-df6f85a1d662"
NW_015370926.1	RepeatMasker	RC/Helitron	948	1200	478	-	.	ID="RND-5_FAMILY-3721";Tend="931";Tstart="700";shortTE="F";uid="c4c6eb51-841f-430e-8122-927b85fba08f"
NW_015370927.1	RepeatMasker	Retroposon?	676	1296	2529	+	.	ID="SINE2-1_AP";Tend="728";Tstart="82";shortTE="F";uid="c0a2ae1b-3d52-4997-a0df-f9fb3ea3953f"
NW_015370927.1	RepeatMasker	DNA/Ginger	1	543	3053	+	.	ID="RND-1_FAMILY-21";Tend="2058";Tstart="1507";shortTE="F";uid="02ade08d-63f0-4963-952b-a38813251383"
NW_015370928.1	RepeatMasker	DNA	6816	7454	1158	+	.	ID="DNA4-2_AP";Tend="769";Tstart="50";shortTE="F";uid="ef59f6c3-d744-41dd-9080-fb32f609d5ab"
NW_015370928.1	RepeatMasker	Unknown	9768	10927	7366	+	.	ID="RND-6_FAMILY-3861";Tend="1570";Tstart="426";shortTE="F";uid="20cacd59-612e-42c3-ad34-326570b5405a"
NW_015370928.1	RepeatMasker	DNA/hAT-hAT19	1468	1601	812	-	.	ID="DNA8-88_AP";Tend="618";Tstart="486";shortTE="F";uid="8a27f855-1339-48ef-aebf-f5c8306b5263"
NW_015370928.1	RepeatMasker	Unknown	9691	10216	1146	-	.	ID="RND-6_FAMILY-1409";Tend="1451";Tstart="964";shortTE="F";uid="4fb57ed1-a176-4737-96f6-fb8911c87a4c"
NW_015370929.1	RepeatMasker	LINE/I-Jockey	3365	3657	1866	-	.	ID="RND-6_FAMILY-7366";Tend="1154";Tstart="860";shortTE="F";uid="463a6398-700d-477e-b4a7-5e28f6e2d5e0"
NW_015370930.1	RepeatMasker	LINE/R1	2412	3514	3348	+	.	ID="RND-5_FAMILY-10185";Tend="1065";Tstart="1";shortTE="F";uid="94fa6090-5e82-4d87-80ce-93d3eb78b7b2"
NW_015370930.1	RepeatMasker	LINE/R1	3404	4242	5622	-	.	ID="RND-1_FAMILY-201";Tend="1454";Tstart="624";shortTE="F";uid="99c804db-774e-467a-9a6b-3c6c997ab2c3"
NW_015370930.1	RepeatMasker	LTR/Gypsy	4238	4577	2675	-	.	ID="RND-5_FAMILY-8791";Tend="918";Tstart="579";shortTE="F";uid="ce5b7d77-c927-492f-9796-1aef598dbacc"
NW_015370930.1	RepeatMasker	Retroposon?	10494	11391	3832	-	.	ID="SINE2-1_AP";Tend="1469";Tstart="524";shortTE="F";uid="1478d661-cd60-4bc4-835c-546512e9df0d"
NW_015368510.1	RepeatMasker	Retroposon?	377223	377546	1382	+	.	ID="SINE2-2_AP";Tend="1998";Tstart="1645";shortTE="F";uid="69a4fa2d-6023-4986-927c-189b1b8fd6c5"
NW_015368510.1	RepeatMasker	Unknown	307811	307979	1447	+	.	ID="RND-5_FAMILY-2588";Tend="1059";Tstart="890";shortTE="F";uid="50f837f7-d9ba-4fc4-95f3-729d15ef4135"
NW_015368510.1	RepeatMasker	LINE/I-Jockey	138449	139911	1307	+	.	ID="RND-6_FAMILY-557";Tend="1314";Tstart="185";shortTE="F";uid="5182f1b5-c5e6-4761-8efc-82690c75d0c9"
NW_015368510.1	RepeatMasker	DNA	1107	1449	1924	+	.	ID="DNA4-3_AP";Tend="635";Tstart="293";shortTE="F";uid="d3694ccb-8198-4d56-9993-76ce21800a13"
NW_015368510.1	RepeatMasker	LINE/I-Jockey	311003	311881	832	+	.	ID="RND-4_FAMILY-1633";Tend="1385";Tstart="526";shortTE="F";uid="a447fcde-5899-4209-b738-3fe9d28c4769"
NW_015368510.1	RepeatMasker	LINE/I	305287	306131	1817	+	.	ID="RND-5_FAMILY-845";Tend="1341";Tstart="507";shortTE="F";uid="fe9103df-8cde-40a9-921f-831786b64f22"
NW_015368510.1	RepeatMasker	DNA/Ginger	360857	361056	1096	+	.	ID="RND-1_FAMILY-20";Tend="1651";Tstart="1449";shortTE="F";uid="0d4cf611-e810-449f-9466-003fb215a3c1"
NW_015368510.1	RepeatMasker	DNA	272984	273221	476	+	.	ID="dna4-2b_ap";Tend="269";Tstart="20";shortTE="F";uid="dee190de-7794-4447-9fd3-d0a7d6f02a5c"
NW_015368510.1	RepeatMasker	LINE/I	283564	284050	2426	+	.	ID="RND-5_FAMILY-4777";Tend="1301";Tstart="773";shortTE="F";uid="9aa6c2d2-83c3-4e32-a2b1-41be12ad0ad8"
NW_015368510.1	RepeatMasker	DNA	167138	167574	2456	+	.	ID="RND-6_FAMILY-2733";Tend="1321";Tstart="878";shortTE="F";uid="1fe29690-649d-465e-8782-5f4fc054ac51"
NW_015368510.1	RepeatMasker	Unknown	135497	135605	582	+	.	ID="RND-1_FAMILY-8";Tend="1525";Tstart="1409";shortTE="F";uid="5ba5b315-36ec-4ddd-821c-2b7d15e1d215"
NW_015368510.1	RepeatMasker	Unknown	118812	118938	539	+	.	ID="RND-6_FAMILY-2868";Tend="1488";Tstart="1337";shortTE="F";uid="dca3e997-c8d8-490c-ab68-364e20675049"
NW_015368510.1	RepeatMasker	Unknown	205690	206380	4753	+	.	ID="RND-3_FAMILY-226";Tend="1671";Tstart="955";shortTE="F";uid="7e3627f7-22cc-4bb4-87bf-5b799b9f1f48"
NW_015368510.1	RepeatMasker	DNA/hAT-Ac	104534	104717	1297	+	.	ID="RND-1_FAMILY-132";Tend="1092";Tstart="908";shortTE="F";uid="79bfa082-8df2-4e8b-ae08-bde7f38dafac"
NW_015368510.1	RepeatMasker	DNA/hAT-Tip100	249386	249500	710	+	.	ID="RND-6_FAMILY-11231";Tend="1192";Tstart="1075";shortTE="F";uid="9387973b-77b5-40df-b66c-c339d513fe19"
NW_015368510.1	RepeatMasker	LINE/I-Jockey	365117	366093	1792	+	.	ID="RND-5_FAMILY-4703";Tend="1290";Tstart="332";shortTE="F";uid="e8ea9d5f-41e8-4c32-8a93-f9a82acb22cc"
NW_015368510.1	RepeatMasker	Unknown	135025	135377	502	+	.	ID="RND-5_FAMILY-819";Tend="1189";Tstart="838";shortTE="F";uid="ff0bdfd9-0f7b-46a4-bbb9-b1ef71ecf481"
NW_015368510.1	RepeatMasker	LINE/I-Jockey	140344	140760	507	+	.	ID="RND-5_FAMILY-1905";Tend="1314";Tstart="914";shortTE="F";uid="c133858c-c07b-4824-bea2-4e7331afeceb"
NW_015368510.1	RepeatMasker	Retroposon?	173256	173362	645	+	.	ID="RND-5_FAMILY-2973";Tend="1574";Tstart="1467";shortTE="F";uid="44bdddaf-bf4e-4665-95fa-6007628b9395"
NW_015368510.1	RepeatMasker	Retroposon?	366272	367105	5360	+	.	ID="RND-1_FAMILY-39";Tend="1084";Tstart="335";shortTE="F";uid="3be3d583-0ef6-4f3c-82c2-43db358c3e3e"
NW_015368510.1	RepeatMasker	DNA	125633	125772	485	+	.	ID="RND-5_FAMILY-2221";Tend="2080";Tstart="1943";shortTE="F";uid="d8763a1b-a2fa-4426-9e67-5b4eef113bd1"
NW_015368510.1	RepeatMasker	DNA/hAT-hAT19	15422	15900	1207	+	.	ID="DNA8-52B_AP";Tend="778";Tstart="1";shortTE="F";uid="4a8697a8-f3ca-4bbe-ab7e-91ae5240b9d3"
NW_015368510.1	RepeatMasker	DNA/Ginger	360608	360853	1640	+	.	ID="RND-1_FAMILY-192";Tend="1244";Tstart="971";shortTE="F";uid="7dc82d80-24b7-41b2-9786-9b452bdbdb1f"
NW_015368510.1	RepeatMasker	LTR/Copia	335049	335779	2348	+	.	ID="RND-6_FAMILY-1776";Tend="1514";Tstart="765";shortTE="F";uid="1ae104f3-c62a-4807-9ce8-f66fc023a592"
NW_015368510.1	RepeatMasker	Unknown	121431	121612	1009	+	.	ID="RND-1_FAMILY-0";Tend="1168";Tstart="970";shortTE="F";uid="1071f2a3-ac0e-4efe-a25b-2abff2821435"
NW_015368510.1	RepeatMasker	LINE/I-Jockey	361234	361532	1765	+	.	ID="RND-6_FAMILY-524";Tend="1855";Tstart="1570";shortTE="F";uid="0392d6ae-f43c-492b-905d-8122c0ada5d9"
NW_015368510.1	RepeatMasker	DNA/Ginger	405273	405447	574	+	.	ID="RND-1_FAMILY-20";TEgroup="ctg_269%7CRND-1_FAMILY-20%7C1";Tend="1645";Tstart="1476";shortTE="T";uid="567612c5-77b9-4033-adc2-2f54bedfa7d1"
NW_015368510.1	RepeatMasker	LINE/I-Jockey	80302	80780	1803	+	.	ID="RND-5_FAMILY-4703";Tend="1694";Tstart="1234";shortTE="F";uid="8af90eb1-6695-4e94-891a-5abec45a19e3"
NW_015368510.1	RepeatMasker	LINE/I	282239	282463	427	+	.	ID="RND-5_FAMILY-630";Tend="1394";Tstart="1160";shortTE="F";uid="5ee7fb7f-40ce-4103-b08c-1829b3208681"
NW_015368510.1	RepeatMasker	RC/Helitron	318981	319140	460	+	.	ID="RND-6_FAMILY-4791";Tend="1257";Tstart="1114";shortTE="F";uid="b03f3d17-0e38-470d-80fe-ec64fc31dead"
NW_015368510.1	RepeatMasker	RC/Helitron	337312	339333	1782	+	.	ID="HELITRON-1_AP";Tend="2907";Tstart="880";shortTE="F";uid="5c8478fd-35fd-4321-9bd5-88bb1654d50b"
NW_015368510.1	RepeatMasker	DNA/Ginger-2	175872	176940	7833	+	.	ID="RND-6_FAMILY-7900";Tend="1531";Tstart="475";shortTE="F";uid="d8f22781-d943-4b5d-8e56-c438d826820e"
NW_015368510.1	RepeatMasker	RC/Helitron	36859	37839	7650	+	.	ID="RND-6_FAMILY-11409";Tend="1371";Tstart="397";shortTE="F";uid="2461a6e4-a102-43ba-afac-f13ebdb6b46e"
NW_015368510.1	RepeatMasker	Unknown	129697	129991	2185	+	.	ID="RND-1_FAMILY-158";Tend="1517";Tstart="1229";shortTE="F";uid="1df75206-4174-4159-aad0-54c6106b5036"
NW_015368510.1	RepeatMasker	DNA/Kolobok-E	415	515	503	+	.	ID="KOLOBOKE-3_AP";Tend="7498";Tstart="7398";shortTE="F";uid="cd0b4e69-121a-4c77-9f1d-511e53e7f46e"
NW_015368510.1	RepeatMasker	RC/Helitron	157773	158702	1140	+	.	ID="RND-5_FAMILY-4810";TEgroup="ctg_269%7CRND-5_FAMILY-4810%7C1";Tend="1939";Tstart="1185";shortTE="F";uid="ed55ddf1-3f45-4a77-8dbd-a3b39b774976"
NW_015368510.1	RepeatMasker	RC/Helitron	332252	332510	567	+	.	ID="HELITRON-1_AP";Tend="867";Tstart="597";shortTE="F";uid="347778cf-47e3-4850-bb23-fe4217fa0a83"
NW_015368510.1	RepeatMasker	Retroposon?	364397	364761	1631	+	.	ID="RND-1_FAMILY-39";Tend="616";Tstart="333";shortTE="F";uid="3532fa51-19de-4599-88aa-8400af772cdd"
NW_015368510.1	RepeatMasker	DNA/Ginger	296276	296670	1333	+	.	ID="RND-1_FAMILY-21";TEgroup="ctg_269%7CRND-1_FAMILY-21%7C1";Tend="2045";Tstart="818";shortTE="F";uid="c8d15736-9ec4-4ffb-98a9-be132b1c2ef7"
NW_015368510.1	RepeatMasker	DNA/PIF-Spy	299137	299255	627	+	.	ID="RND-5_FAMILY-523";Tend="1507";Tstart="1381";shortTE="F";uid="da8a7918-4817-4e00-9207-9e4c99fa3ea6"
NW_015368510.1	RepeatMasker	Retroposon?	376382	376500	746	+	.	ID="RND-6_FAMILY-596";Tend="404";Tstart="293";shortTE="F";uid="e11cc5e6-2231-402e-844b-d0be75af03fa"
NW_015368510.1	RepeatMasker	RC/Helitron	122600	122866	1775	+	.	ID="RND-1_FAMILY-216";Tend="1201";Tstart="933";shortTE="F";uid="1efa2baf-a0c3-4a8b-a70e-0a336fbbdd6b"
NW_015368510.1	RepeatMasker	DNA/hAT	228538	228729	1397	+	.	ID="RND-4_FAMILY-659";Tend="1140";Tstart="931";shortTE="F";uid="357b8184-0d44-44b6-8107-b9cd7d309708"
NW_015368510.1	RepeatMasker	Retroposon?	103682	103944	532	+	.	ID="SINE2-2_AP";Tend="1629";Tstart="1528";shortTE="F";uid="3a49c3c9-bc52-4909-8836-8711061953ce"
NW_015368510.1	RepeatMasker	LINE/I-Jockey	363244	364220	1792	+	.	ID="RND-5_FAMILY-4703";Tend="1290";Tstart="332";shortTE="F";uid="226b3e30-cc47-4fbb-89fd-7475e17b4651"
NW_015368510.1	RepeatMasker	DNA/PIF-Spy	297655	298300	485	+	.	ID="RND-5_FAMILY-523";TEgroup="ctg_269%7CRND-5_FAMILY-523%7C1";Tend="1389";Tstart="290";shortTE="F";uid="355a1562-d076-40c3-b683-a733ffa74d1a"
NW_015368510.1	RepeatMasker	DNA/MULE-MuDR	356030	356203	779	+	.	ID="RND-6_FAMILY-24540";Tend="642";Tstart="494";shortTE="F";uid="043e8076-1f85-415e-9a95-ae37607d2ed0"
NW_015368510.1	RepeatMasker	DNA/hAT-Tip100	335970	337305	2456	+	.	ID="RND-1_FAMILY-194";Tend="1354";Tstart="81";shortTE="F";uid="71dcbc22-d519-47b6-bd8e-4eba2ee52ff3"
NW_015368510.1	RepeatMasker	DNA	313317	313931	1222	+	.	ID="DNA4-3_AP";Tend="634";Tstart="2";shortTE="F";uid="649e6abc-9639-464d-845a-cbeaf420f473"
NW_015368510.1	RepeatMasker	RC/Helitron	362363	362484	447	+	.	ID="RND-1_FAMILY-17";Tend="1791";Tstart="1669";shortTE="F";uid="9f3fc823-29bd-47b2-9db6-24506342df18"
NW_015368510.1	RepeatMasker	LINE/I-Jockey	320420	321963	7925	+	.	ID="RND-6_FAMILY-2007";Tend="1578";Tstart="46";shortTE="F";uid="0ef79199-3a53-4d14-af8e-3d669a043370"
NW_015368510.1	RepeatMasker	DNA/Kolobok-E	178352	178805	2732	+	.	ID="RND-1_FAMILY-19";Tend="1804";Tstart="1369";shortTE="F";uid="292bcdb6-6873-4b8c-83bf-02417d52d099"
NW_015368510.1	RepeatMasker	LINE/I-Jockey	310723	310963	638	+	.	ID="JOCKEY-3_RPR";Tend="3638";Tstart="3397";shortTE="F";uid="989a9d8e-5ab8-4bee-ab9a-fd1b094cd8d4"
NW_015368510.1	RepeatMasker	DNA	8662	9048	628	+	.	ID="TTAA20_AP";Tend="660";Tstart="279";shortTE="F";uid="5da4fb92-eecf-41d6-8d8f-fd6d22b548a4"
NW_015368510.1	RepeatMasker	DNA/hAT-Tip100	376538	376961	2161	+	.	ID="RND-1_FAMILY-194";Tend="1354";Tstart="942";shortTE="F";uid="ecfd5a4f-7085-4d4c-9743-9f279a71b4c8"
NW_015368510.1	RepeatMasker	RC/Helitron	331853	332109	1681	+	.	ID="RND-5_FAMILY-1049";Tend="2706";Tstart="2456";shortTE="F";uid="41b11675-9e68-4695-b940-d3ca64f5fab2"
NW_015368510.1	RepeatMasker	Unknown	123931	124216	855	+	.	ID="RND-6_FAMILY-10747";Tend="1254";Tstart="993";shortTE="F";uid="9b11c596-1876-4ff4-a014-3248c5791f14"
NW_015368510.1	RepeatMasker	DNA/MULE-MuDR	6281	7037	5602	+	.	ID="RND-6_FAMILY-6928";TEgroup="ctg_269%7CRND-6_FAMILY-6928%7C1";Tend="1191";Tstart="334";shortTE="F";uid="e51aa7a3-d40a-447b-bdd8-76b06ba5187b"
NW_015368510.1	RepeatMasker	DNA	356416	357169	5835	+	.	ID="RND-5_FAMILY-4869";Tend="1277";Tstart="530";shortTE="F";uid="10d09cfd-bcf1-4894-804b-0b5cadcde1ec"
NW_015368510.1	RepeatMasker	Unknown	271684	271913	655	+	.	ID="RND-1_FAMILY-82";Tend="1231";Tstart="999";shortTE="F";uid="5c041a06-530c-4ebc-9ca0-b1ba6bdcc825"
NW_015368510.1	RepeatMasker	RC/Helitron	330467	331711	6542	-	.	ID="RND-1_FAMILY-110";Tend="1313";Tstart="27";shortTE="F";uid="7780da44-3734-4866-94ec-2964414b91ed"
NW_015368510.1	RepeatMasker	DNA/Ginger	117496	118201	4644	-	.	ID="RND-1_FAMILY-20";Tend="1643";Tstart="915";shortTE="F";uid="686bc1bb-9edf-4568-ad76-b98e893a5a0f"
NW_015368510.1	RepeatMasker	Retroposon?	37829	37942	555	-	.	ID="SINE2-1_AP";Tend="118";Tstart="3";shortTE="F";uid="26e59c1e-e3db-4028-923c-6418834d4993"
NW_015368510.1	RepeatMasker	DNA	210734	211238	1131	-	.	ID="DNA4-3_AP";Tend="515";Tstart="39";shortTE="F";uid="42342798-1440-479b-927f-8a0d2c7d2b43"
NW_015368510.1	RepeatMasker	Unknown	263546	263840	2230	-	.	ID="RND-1_FAMILY-2";Tend="1221";Tstart="919";shortTE="F";uid="d40b9dca-0edd-4321-b949-bfacfc91cad0"
NW_015368510.1	RepeatMasker	Unknown	135093	135385	691	-	.	ID="RND-4_FAMILY-2366";Tend="1437";Tstart="1138";shortTE="F";uid="9c8fce0b-a2bf-48ef-b7d6-4c01a81747aa"
NW_015368510.1	RepeatMasker	DNA/Ginger	317207	317383	1327	-	.	ID="rnd-1_family-21";Tend="2511";Tstart="2354";shortTE="F";uid="728b9de4-0e81-4524-99b9-c61383981a98"
NW_015368510.1	RepeatMasker	DNA/hAT?	317078	317216	927	-	.	ID="RND-4_FAMILY-1826";Tend="832";Tstart="696";shortTE="F";uid="3f60a516-f8a4-42cd-9cd6-cbd7c3225836"
NW_015368510.1	RepeatMasker	DNA/MULE-MuDR	316106	316289	1459	-	.	ID="RND-5_FAMILY-7518";Tend="1257";Tstart="1074";shortTE="F";uid="b017deae-f504-48c1-a251-a58afb9e67fe"
NW_015368510.1	RepeatMasker	Unknown	289968	290544	2001	-	.	ID="RND-6_FAMILY-463";Tend="1204";Tstart="584";shortTE="F";uid="ea62891b-203e-4060-96d7-b8c425c58f6e"
NW_015368510.1	RepeatMasker	DNA/CMC-Chapaev	105343	105790	2517	-	.	ID="RND-6_FAMILY-7741";Tend="1273";Tstart="836";shortTE="F";uid="e9b9c623-883b-4fae-a9eb-f792d2ffa504"
NW_015368510.1	RepeatMasker	DNA/hAT-Tip100	332526	333208	3881	-	.	ID="RND-1_FAMILY-194";Tend="1223";Tstart="547";shortTE="F";uid="8dd297a8-2868-41d1-b57f-90b2e7edea8e"
NW_015368510.1	RepeatMasker	Unknown	407293	407776	1122	-	.	ID="RND-5_FAMILY-626";Tend="1479";Tstart="893";shortTE="F";uid="44b3107e-ecbf-4e08-a4b7-8b0cbef510e0"
NW_015368510.1	RepeatMasker	DNA	85559	85703	616	-	.	ID="dna4-2_ap";Tend="737";Tstart="592";shortTE="F";uid="81891cd9-eb41-4839-acec-fa1a890e7486"
NW_015368510.1	RepeatMasker	DNA/Ginger	379844	380145	2350	-	.	ID="RND-1_FAMILY-21";Tend="2508";Tstart="2211";shortTE="F";uid="1d6559b4-2fdf-4304-8140-23740a0f3ebd"
NW_015368510.1	RepeatMasker	DNA/hAT	256829	257043	1638	-	.	ID="RND-4_FAMILY-659";Tend="1140";Tstart="924";shortTE="F";uid="9faeedb9-0ac6-4edd-9eae-fdf70de8e7df"
NW_015368510.1	RepeatMasker	RC/Helitron	158706	158913	1364	-	.	ID="RND-6_FAMILY-7159";Tend="1183";Tstart="992";shortTE="F";uid="fb3e5d7c-390b-49a2-8905-18adf7ed9b1b"
NW_015368510.1	RepeatMasker	Unknown	130405	130603	1033	-	.	ID="RND-1_FAMILY-124";Tend="1103";Tstart="923";shortTE="F";uid="93a3a215-20a6-4c9d-b92e-5c09b9a3a83f"
NW_015368510.1	RepeatMasker	Unknown	57275	57768	3839	-	.	ID="RND-6_FAMILY-5403";Tend="1429";Tstart="939";shortTE="F";uid="7e7a289e-4ea9-4e5e-be3d-eb888ffd027f"
NW_015368510.1	RepeatMasker	RC/Helitron	295130	295544	1741	-	.	ID="RND-5_FAMILY-1887";Tend="958";Tstart="590";shortTE="F";uid="85ddaed0-0f15-4187-bf27-6a88c43a9a7d"
NW_015368510.1	RepeatMasker	DNA/Ginger	334692	335052	2098	-	.	ID="RND-1_FAMILY-21";Tend="1414";Tstart="1049";shortTE="F";uid="1ef8d969-6284-46c8-a764-7ef181a99a80"
NW_015368510.1	RepeatMasker	DNA/MULE-MuDR	125207	125350	440	-	.	ID="RND-6_FAMILY-1729";Tend="1305";Tstart="1161";shortTE="F";uid="9683924a-21ed-4cbd-8852-d8353e4951f4"
NW_015368510.1	RepeatMasker	LINE/I-Jockey	9280	10184	1263	-	.	ID="RND-6_FAMILY-93";Tend="1116";Tstart="222";shortTE="F";uid="5f99b098-68ad-4da6-8cfb-8bd14313dc40"
NW_015368510.1	RepeatMasker	DNA/Kolobok-E	318657	318782	462	-	.	ID="RND-6_FAMILY-6777";Tend="906";Tstart="778";shortTE="F";uid="af344f4b-9e5c-4617-a8c4-1987872eac30"
NW_015368510.1	RepeatMasker	Unknown	177856	178366	3398	-	.	ID="RND-1_FAMILY-34";Tend="1466";Tstart="923";shortTE="F";uid="bcb030ea-8bef-4b0f-a88d-0eb88e20940f"
NW_015368510.1	RepeatMasker	RC/Helitron	318770	319116	1608	-	.	ID="RND-6_FAMILY-7159";Tend="1289";Tstart="967";shortTE="F";uid="f9766114-21f6-4c35-9599-e3ee8e1db8df"
NW_015368510.1	RepeatMasker	DNA/hAT-hAT19	41827	42335	3607	-	.	ID="RND-5_FAMILY-1907";Tend="1417";Tstart="896";shortTE="F";uid="e68cb07b-ba4b-467d-af36-6ff8722335cd"
NW_015368510.1	RepeatMasker	RC/Helitron	315994	316105	728	-	.	ID="RND-6_FAMILY-6574";Tend="1301";Tstart="1189";shortTE="F";uid="8a31522a-00cc-4dfb-8d6c-17df3a2f8d08"
NW_015368510.1	RepeatMasker	RC/Helitron	316339	317091	2903	-	.	ID="RND-5_FAMILY-4810";TEgroup="ctg_269%7CRND-5_FAMILY-4810%7C2";Tend="1826";Tstart="882";shortTE="F";uid="c2512e39-9af5-417a-9fef-04ad2d8a69e5"
NW_015368510.1	RepeatMasker	DNA/hAT-hAT19	269257	269812	2576	-	.	ID="RND-6_FAMILY-99";Tend="1349";Tstart="735";shortTE="F";uid="6e971d40-3b77-4534-9c00-823be8575746"
NW_015368510.1	RepeatMasker	DNA/Ginger	112116	112499	2243	-	.	ID="RND-1_FAMILY-21";Tend="2050";Tstart="1661";shortTE="F";uid="880e267e-dc4b-4b86-984a-82ec1a7a1bda"
NW_015368510.1	RepeatMasker	Unknown	153459	153681	1204	-	.	ID="RND-5_FAMILY-819";Tend="1367";Tstart="1104";shortTE="F";uid="bd43a1a8-71ba-4f69-afdc-680dda9eb18b"
NW_015368510.1	RepeatMasker	DNA	161267	161676	816	-	.	ID="TTAA2D_AP";Tend="427";Tstart="1";shortTE="F";uid="f8519be4-e2c6-4473-b82f-d2713cfaac8f"
NW_015368510.1	RepeatMasker	Unknown	304249	304503	1075	-	.	ID="RND-1_FAMILY-0";Tend="1144";Tstart="896";shortTE="F";uid="b9c47ca0-50a1-4267-be11-f4c78828c053"
NW_015368510.1	RepeatMasker	RC/Helitron	328513	329450	6160	-	.	ID="RND-1_FAMILY-110";Tend="2256";Tstart="1290";shortTE="F";uid="d754d2b4-7664-497d-aef3-652e9e5c6077"
NW_015368510.1	RepeatMasker	LINE/I	103217	103621	1676	-	.	ID="RND-6_FAMILY-139";Tend="1690";Tstart="1288";shortTE="F";uid="681a209a-9085-416f-a197-8df3adf4837c"
NW_015368510.1	RepeatMasker	Unknown	176870	177077	714	-	.	ID="RND-1_FAMILY-0";Tend="1268";Tstart="1044";shortTE="F";uid="90db6741-9a11-410a-9690-d6e12101efa1"
NW_015368510.1	RepeatMasker	DNA/Ginger-1	209567	209881	416	-	.	ID="GINGER1-1_AP";Tend="4357";Tstart="4015";shortTE="F";uid="2f5310d2-6fd0-4f3e-9ce3-7840454093f5"
NW_015368510.1	RepeatMasker	DNA	112854	113320	759	-	.	ID="dna4-1_ap";Tend="664";Tstart="114";shortTE="F";uid="c7bc8c0d-30b3-4d09-94d6-d62592c7b2ac"
NW_015368510.1	RepeatMasker	DNA	184509	184657	750	-	.	ID="TTAA3_AP";Tend="157";Tstart="10";shortTE="F";uid="6386e7a6-a06c-4d2b-8210-996c3aac3f44"
NW_015368510.1	RepeatMasker	RC/Helitron	122876	122977	648	-	.	ID="HELITRON-N4_LMI";Tend="110";Tstart="9";shortTE="F";uid="5b5921e8-4beb-40c2-8a5f-47a3e6007465"
NW_015368510.1	RepeatMasker	DNA/MULE-MuDR	111282	111487	642	-	.	ID="RND-6_FAMILY-24540";Tend="662";Tstart="463";shortTE="F";uid="faa8df25-7c7f-431e-8536-5c7cfa9b760c"
NW_015368510.1	RepeatMasker	DNA/Ginger	318505	318752	1654	-	.	ID="RND-1_FAMILY-21";Tend="1064";Tstart="811";shortTE="F";uid="01cca564-3679-4a22-b25a-af13631250cc"
NW_015368510.1	RepeatMasker	DNA/Kolobok-E	37944	38488	3790	-	.	ID="RND-6_FAMILY-15";Tend="1484";Tstart="940";shortTE="F";uid="db5326d9-2abd-40d5-b4d2-d0948484de5b"
NW_015368510.1	RepeatMasker	Unknown	329428	330508	7306	-	.	ID="RND-5_FAMILY-626";Tend="1434";Tstart="421";shortTE="F";uid="7e7b9b23-3b64-4761-a964-8f5e799d3165"
NW_015368510.1	RepeatMasker	Unknown	342931	343225	646	-	.	ID="RND-1_FAMILY-122";Tend="1403";Tstart="1122";shortTE="F";uid="b4e3aecd-03ac-45fc-a7ac-343b85225055"
NW_015368510.1	RepeatMasker	RC/Helitron	26442	27434	4705	-	.	ID="RND-6_FAMILY-11409";Tend="1381";Tstart="381";shortTE="F";uid="f27486ea-65a1-4ea5-a8f0-c4e8d3a7ffaf"
NW_015368510.1	RepeatMasker	Unknown	165181	165306	705	-	.	ID="RND-3_FAMILY-226";Tend="1701";Tstart="1568";shortTE="F";uid="08e65b7b-fdd6-464a-99f9-5914ff7e8303"
NW_015368510.1	RepeatMasker	DNA/hAT-Tip100	120150	120644	2517	-	.	ID="RND-5_FAMILY-3582";TEgroup="ctg_269%7CRND-5_FAMILY-3582%7C1";Tend="1318";Tstart="608";shortTE="F";uid="cd8b2e8f-19d2-49ab-81f2-4570aa864980"
NW_015368510.1	RepeatMasker	Retroposon?	30683	31119	1764	-	.	ID="SINE2-1_AP";Tend="868";Tstart="419";shortTE="F";uid="39245c0a-f088-49d3-9920-bcd892e587e4"
NW_015368510.1	RepeatMasker	LINE/I	305126	305833	695	-	.	ID="RND-1_FAMILY-41";Tend="1862";Tstart="1154";shortTE="F";uid="951e2c95-e0d6-43b8-9428-2d5ff40a9794"
NW_015368510.1	RepeatMasker	LINE/RTE-BovB	221659	222809	748	-	.	ID="RTE-33_LMI";Tend="2536";Tstart="1400";shortTE="F";uid="e94bf77b-a4f4-4a7a-b205-a5c090111c53"
NW_015368510.1	RepeatMasker	LINE/I	34415	34820	2977	-	.	ID="RND-1_FAMILY-97";Tend="1259";Tstart="853";shortTE="F";uid="4b1f4603-dc62-4452-acb5-494b1b4ee663"
NW_015370931.1	RepeatMasker	LINE/I-Jockey	1286	1445	1065	+	.	ID="RND-6_FAMILY-6654";Tend="2276";Tstart="2116";shortTE="F";uid="be23c734-cf64-40f4-8489-0e2199896b25"
NW_015370932.1	RepeatMasker	DNA/Sola-2	9161	9642	3013	-	.	ID="RND-1_FAMILY-15";Tend="1359";Tstart="896";shortTE="F";uid="54562ef4-4c56-4ff8-8a4b-e65f0a44c626"
NW_015370933.1	RepeatMasker	DNA/MULE-MuDR	6518	6980	517	+	.	ID="MUDR-2X_AP";Tend="2306";Tstart="1841";shortTE="F";uid="98906dc2-dc25-43f6-be28-11913511b6e6"
NW_015370933.1	RepeatMasker	DNA/Ginger	3864	4410	3252	+	.	ID="RND-1_FAMILY-21";Tend="1611";Tstart="1068";shortTE="F";uid="cdec8fd5-bff3-426e-93a9-daf587857bcc"
NW_015370933.1	RepeatMasker	DNA/TcMar-m44	1372	1595	975	+	.	ID="DNAX-7_AP";Tend="311";Tstart="1";shortTE="F";uid="5d97d9c2-f24e-46eb-a451-9bbe3151bb12"
NW_015370933.1	RepeatMasker	Unknown	10791	11148	1511	+	.	ID="RND-1_FAMILY-2";Tend="1225";Tstart="880";shortTE="F";uid="ed3f16f3-2352-4dba-b1f8-1f7267bdb672"
NW_015370933.1	RepeatMasker	DNA	4719	4856	448	-	.	ID="dna4-2_ap";Tend="155";Tstart="1";shortTE="F";uid="5a44e701-b029-4439-8a9f-3249af78ac49"
NW_015370933.1	RepeatMasker	Unknown	10199	10767	2626	-	.	ID="RND-6_FAMILY-6643";Tend="515";Tstart="4";shortTE="F";uid="335003b7-1abe-45a4-9443-5e6d607fc196"
NW_015370933.1	RepeatMasker	DNA	3631	3872	937	-	.	ID="DNA4-2_AP";Tend="768";Tstart="539";shortTE="F";uid="89a5adf9-c707-4725-961c-8b622d4512ac"
NW_015370936.1	RepeatMasker	DNA/Kolobok-E	1165	1443	471	+	.	ID="KOLOBOKE-2_AP";Tend="1409";Tstart="1119";shortTE="F";uid="652117f3-e1a0-4177-819d-1f29eda8eb36"
NW_015370936.1	RepeatMasker	LINE/I	1449	1744	510	+	.	ID="RND-5_FAMILY-263";Tend="1233";Tstart="978";shortTE="F";uid="2b96cd3f-ddb5-435b-b4f3-25429e15d0a5"
NW_015370936.1	RepeatMasker	LINE/R1	9704	10227	3113	-	.	ID="RND-5_FAMILY-394";Tend="1721";Tstart="1192";shortTE="F";uid="33c39be2-6005-41fe-b54e-ec7b398cea80"
NW_015370937.1	RepeatMasker	DNA	12150	12689	788	+	.	ID="DNA4-2_AP";Tend="769";Tstart="224";shortTE="F";uid="47c0385a-83e0-46d2-90b7-e3faa4351596"
NW_015370937.1	RepeatMasker	Unknown	993	1242	1653	+	.	ID="RND-1_FAMILY-99";Tend="1222";Tstart="977";shortTE="F";uid="91789db6-ae07-4f09-9426-461e3c71f054"
NW_015370937.1	RepeatMasker	DNA/CMC-Chapaev	462	960	2557	+	.	ID="RND-6_FAMILY-7741";Tend="1357";Tstart="884";shortTE="F";uid="5cee4ec7-7512-45cb-b65d-a81ddde69a0a"
NW_015370938.1	RepeatMasker	Unknown	7683	7938	548	-	.	ID="RND-1_FAMILY-140";Tend="1441";Tstart="1278";shortTE="F";uid="1c141f38-d3ff-4126-bc26-bc68fcbe4034"
NW_015370939.1	RepeatMasker	LINE/I-Jockey	10891	11280	1191	+	.	ID="RND-4_FAMILY-789";Tend="1207";Tstart="816";shortTE="F";uid="224cf33a-39eb-4d2e-9f1f-ea6461a3fd8b"
NW_015370939.1	RepeatMasker	RC/Helitron	5529	5651	414	-	.	ID="RND-6_FAMILY-9203";Tend="611";Tstart="491";shortTE="F";uid="5b1cd274-40bd-4238-8733-c1cb8c0ab510"
NW_015368268.1	RepeatMasker	Retroposon?	964164	964520	1159	+	.	ID="SINE2-1_AP";Tend="1005";Tstart="647";shortTE="F";uid="bd2e0a28-a24c-46d3-a0da-f5358fda6f0e"
NW_015368268.1	RepeatMasker	LINE/I	256134	256689	3358	+	.	ID="RND-5_FAMILY-9965";Tend="1092";Tstart="546";shortTE="F";uid="b583f4dd-26bf-476b-8cbc-2ef9d1cc9ef9"
NW_015368268.1	RepeatMasker	Unknown	379212	379569	1220	+	.	ID="RND-1_FAMILY-8";TEgroup="ctg_27%7CRND-1_FAMILY-8%7C1";Tend="1548";Tstart="1008";shortTE="F";uid="72405849-3475-467c-bce8-ab6141822319"
NW_015368268.1	RepeatMasker	Unknown	42569	42849	625	+	.	ID="RND-6_FAMILY-1672";Tend="1159";Tstart="918";shortTE="F";uid="c5a9b28a-b423-42f6-b395-aa579aaf8c2d"
NW_015368268.1	RepeatMasker	RC/Helitron	135271	136153	2593	+	.	ID="RND-5_FAMILY-2153";Tend="2294";Tstart="1448";shortTE="F";uid="de8d24a5-bca5-47f2-944b-6f4e490da955"
NW_015368268.1	RepeatMasker	Retroposon?	824519	824971	815	+	.	ID="SINE2-1_AP";Tend="485";Tstart="1";shortTE="F";uid="4ec23777-7a4c-42e8-a904-54321d99c8cb"
NW_015368268.1	RepeatMasker	Retroposon?	579030	579180	1515	+	.	ID="SINE2-2_AP";Tend="1998";Tstart="1674";shortTE="F";uid="ed955384-dc80-4635-9645-4aab21d04c9e"
NW_015368268.1	RepeatMasker	LINE/R1	212384	212507	460	+	.	ID="RND-6_FAMILY-7289";Tend="1233";Tstart="1116";shortTE="F";uid="f335f96a-83aa-4c6f-8b89-5675ee280012"
NW_015368268.1	RepeatMasker	LTR/Copia	578786	579029	1109	+	.	ID="RND-6_FAMILY-1776";Tend="1447";Tstart="1206";shortTE="F";uid="2f918810-a8f7-430a-bbb5-cad41aab55a9"
NW_015368268.1	RepeatMasker	DNA	726910	727353	3406	+	.	ID="RND-6_FAMILY-2733";Tend="1313";Tstart="878";shortTE="F";uid="d1b6e354-b0c9-4396-9fb0-6cbb022154fd"
NW_015368268.1	RepeatMasker	LINE/R1	951365	952542	1829	+	.	ID="RND-5_FAMILY-394";TEgroup="ctg_27%7CRND-5_FAMILY-394%7C1";Tend="1723";Tstart="73";shortTE="F";uid="c12e8173-5b6e-4e7a-b85e-a35c0aa36b14"
NW_015368268.1	RepeatMasker	Unknown	735406	735525	671	+	.	ID="RND-1_FAMILY-124";Tend="1254";Tstart="1137";shortTE="F";uid="5a563d05-f736-4ef1-9776-76613b0c27ec"
NW_015368268.1	RepeatMasker	LINE/I	193262	193681	1119	+	.	ID="RND-4_FAMILY-1002";Tend="764";Tstart="358";shortTE="F";uid="5bf5bf29-e5e6-4d43-8e2a-e500ece6408b"
NW_015368268.1	RepeatMasker	DNA	407084	407506	2357	+	.	ID="ttaa4c_ap";Tend="420";Tstart="1";shortTE="F";uid="a708d4cc-b209-4eb6-8c1a-53cad57e83c0"
NW_015368268.1	RepeatMasker	DNA/MULE-MuDR	35516	36246	4641	+	.	ID="RND-5_FAMILY-3566";Tend="1325";Tstart="631";shortTE="F";uid="81364df9-a0eb-4067-b4f9-6cea481d81eb"
NW_015368268.1	RepeatMasker	Unknown	214158	214333	856	+	.	ID="RND-1_FAMILY-0";Tend="1229";Tstart="1063";shortTE="F";uid="e1271144-a5ac-4261-8ab0-13cb990ee38b"
NW_015368268.1	RepeatMasker	DNA/hAT-hAT19	900121	900255	687	+	.	ID="DNA8-88_AP";Tend="618";Tstart="477";shortTE="F";uid="aff569ca-2243-4d97-8d93-466b7f3cb729"
NW_015368268.1	RepeatMasker	DNA/Ginger	297496	297919	1797	+	.	ID="RND-1_FAMILY-21";TEgroup="ctg_27%7CRND-1_FAMILY-21%7C1";Tend="1548";Tstart="974";shortTE="F";uid="11829052-2346-40b4-960f-099d76fc28d3"
NW_015368268.1	RepeatMasker	RC/Helitron	780914	781089	903	+	.	ID="RND-5_FAMILY-1887";Tend="1620";Tstart="1450";shortTE="F";uid="ce40d27c-5c5f-47cf-a2c3-2861e01dbcd0"
NW_015368268.1	RepeatMasker	LINE/CR1	908730	909171	757	+	.	ID="RND-6_FAMILY-13476";Tend="1397";Tstart="964";shortTE="F";uid="62895bcf-6ae7-4214-9a9d-4b6fe004c1e1"
NW_015368268.1	RepeatMasker	DNA/Ginger	639570	640144	1616	+	.	ID="RND-1_FAMILY-21";TEgroup="ctg_27%7CRND-1_FAMILY-21%7C2";Tend="2514";Tstart="2040";shortTE="F";uid="7de57bbe-6cb7-49e8-bb30-69f6baf0de8c"
NW_015368268.1	RepeatMasker	Unknown	706057	706625	4021	+	.	ID="RND-5_FAMILY-1794";Tend="1523";Tstart="969";shortTE="F";uid="f3d9c08f-281a-4383-ab39-23ce81b87a85"
NW_015368268.1	RepeatMasker	LINE/I-Jockey	30609	30875	2146	+	.	ID="RND-5_FAMILY-4703";Tend="652";Tstart="386";shortTE="F";uid="fd81eaae-8a5b-46be-ba70-31d8c955566d"
NW_015368268.1	RepeatMasker	DNA	619768	619948	685	+	.	ID="ttaa26_ap";Tend="574";Tstart="391";shortTE="F";uid="2f35ccf9-a130-4051-a6e9-1d3a550f1dcd"
NW_015368268.1	RepeatMasker	Unknown	162641	163189	3971	+	.	ID="RND-5_FAMILY-734";Tend="1427";Tstart="883";shortTE="F";uid="12bea768-3352-4e19-a916-c4ab0f69de24"
NW_015368268.1	RepeatMasker	DNA/hAT-Tip100	723455	723713	1045	+	.	ID="RND-1_FAMILY-136";Tend="1145";Tstart="881";shortTE="F";uid="10dfc6c9-94fc-48e3-8874-06c7d7f1d78c"
NW_015368268.1	RepeatMasker	Unknown	94490	94933	3062	+	.	ID="RND-3_FAMILY-226";Tend="1359";Tstart="912";shortTE="F";uid="455cef16-268c-47a0-a7a3-4c6083e2b48d"
NW_015368268.1	RepeatMasker	DNA	454079	454243	1064	+	.	ID="ttaa3b_ap";Tend="235";Tstart="68";shortTE="F";uid="85bce2b3-3a08-42a8-baa1-3eee6ecc1602"
NW_015368268.1	RepeatMasker	DNA/hAT-Tip100	856808	856929	703	+	.	ID="HAT-3_AP";Tend="2450";Tstart="2323";shortTE="F";uid="394c2d20-facc-4521-8a6b-9d37be77e103"
NW_015368268.1	RepeatMasker	DNA/hAT-Tip100	479061	479696	4036	+	.	ID="RND-1_FAMILY-205";Tend="1472";Tstart="820";shortTE="F";uid="fc64ee12-fe26-4c45-9421-5d622e24a455"
NW_015368268.1	RepeatMasker	DNA/hAT-Charlie	201856	201982	805	+	.	ID="RND-6_FAMILY-9482";Tend="1436";Tstart="1295";shortTE="F";uid="c03b79d0-dee7-4d39-ac12-a2f5a80ce540"
NW_015368268.1	RepeatMasker	DNA/Kolobok-E	197584	198105	3312	+	.	ID="RND-1_FAMILY-18";Tend="1692";Tstart="1177";shortTE="F";uid="cd14f742-4223-4e89-b718-be1271dcc0e4"
NW_015368268.1	RepeatMasker	DNA/hAT-Charlie	474434	474559	743	+	.	ID="RND-6_FAMILY-337";Tend="959";Tstart="834";shortTE="F";uid="d88c0cd6-261c-46ba-a6dd-843f147e9175"
NW_015368268.1	RepeatMasker	Unknown	720226	720561	1406	+	.	ID="RND-1_FAMILY-8";TEgroup="ctg_27%7CRND-1_FAMILY-8%7C2";Tend="1527";Tstart="1008";shortTE="F";uid="0a99a878-b3f6-4688-b255-9f71e27f094e"
NW_015368268.1	RepeatMasker	DNA/Sola-2	906029	906420	3127	+	.	ID="RND-1_FAMILY-15";Tend="1309";Tstart="919";shortTE="F";uid="49201cec-39e6-4f2e-a7ff-ad779cfa186a"
NW_015368268.1	RepeatMasker	Unknown	956131	956384	479	+	.	ID="RND-1_FAMILY-35";TEgroup="ctg_27%7CRND-1_FAMILY-35%7C1";Tend="1809";Tstart="1133";shortTE="T";uid="1bdb7109-9128-4d49-b744-48a9459189e9"
NW_015368268.1	RepeatMasker	DNA/Ginger	631333	631510	1477	+	.	ID="RND-1_FAMILY-20";Tend="1642";Tstart="1465";shortTE="F";uid="c82e8c84-5029-4016-90b7-72d06703b805"
NW_015368268.1	RepeatMasker	Unknown	733280	733404	659	+	.	ID="RND-1_FAMILY-124";Tend="1075";Tstart="966";shortTE="F";uid="31f3904b-514b-46bf-957c-4158119522e4"
NW_015368268.1	RepeatMasker	Retroposon?	627189	628025	2961	+	.	ID="SINE2-1_AP";Tend="1468";Tstart="616";shortTE="F";uid="f3a0ebac-031f-45f4-84cd-66fb0c571585"
NW_015368268.1	RepeatMasker	DNA	746897	747406	1851	+	.	ID="ttaa26b_ap";Tend="565";Tstart="1";shortTE="F";uid="7917b417-6c1c-4d5d-b054-9d31ed919e2c"
NW_015368268.1	RepeatMasker	DNA/hAT-Tip100	390465	390639	1028	+	.	ID="RND-4_FAMILY-436";Tend="1111";Tstart="935";shortTE="F";uid="989d48bd-1f15-4c39-9bd3-585ebad44442"
NW_015368268.1	RepeatMasker	Unknown	453226	454101	3953	+	.	ID="RND-1_FAMILY-13";Tend="1598";Tstart="708";shortTE="F";uid="762e3594-1954-46d3-af1b-fe43fa24aadc"
NW_015368268.1	RepeatMasker	LINE/I-Jockey	1074304	1074774	3712	+	.	ID="RND-6_FAMILY-4634";Tend="917";Tstart="451";shortTE="F";uid="89a2b935-bacd-4f88-a657-080e7f62911c"
NW_015368268.1	RepeatMasker	DNA	442590	443256	1639	+	.	ID="DNA4-2_AP";Tend="715";Tstart="50";shortTE="F";uid="3f38aa46-f6fa-4701-b79a-40caac863315"
NW_015368268.1	RepeatMasker	DNA	55404	55530	858	+	.	ID="RND-5_FAMILY-2553";Tend="1250";Tstart="1127";shortTE="F";uid="94c5f320-e450-487e-abdf-98239193eb65"
NW_015368268.1	RepeatMasker	Unknown	985557	985830	2050	+	.	ID="RND-1_FAMILY-0";Tend="1231";Tstart="954";shortTE="F";uid="fe00e702-893e-4e66-9779-e1cf62a9d427"
NW_015368268.1	RepeatMasker	Retroposon?	841810	842695	2481	+	.	ID="SINE2-1_AP";Tend="708";Tstart="1";shortTE="F";uid="8f549402-1a9e-4706-bfbf-80b492719929"
NW_015368268.1	RepeatMasker	DNA/hAT-Tip100	654416	654646	610	+	.	ID="DNA8-87_AP";Tend="822";Tstart="635";shortTE="F";uid="77bb52b0-5efe-45d0-b767-4c893cf33973"
NW_015368268.1	RepeatMasker	DNA/Ginger	663529	663749	455	+	.	ID="RND-1_FAMILY-21";Tend="1094";Tstart="868";shortTE="F";uid="bbf8fb38-10d2-4499-b434-9801e528d79f"
NW_015368268.1	RepeatMasker	Unknown	420029	420176	480	+	.	ID="RND-5_FAMILY-867";Tend="696";Tstart="560";shortTE="F";uid="9c9ea57a-400e-4109-b6c3-6b5cd8c1ab54"
NW_015368268.1	RepeatMasker	DNA/TcMar-Tigger	712143	712324	1401	+	.	ID="RND-5_FAMILY-2550";Tend="1080";Tstart="896";shortTE="F";uid="72a32e53-e533-4b14-9032-4f116e3e63ee"
NW_015368268.1	RepeatMasker	DNA	1068516	1068645	459	+	.	ID="RND-6_FAMILY-335";Tend="1343";Tstart="1213";shortTE="F";uid="abb67033-e091-48c4-890d-d801dbf93a8e"
NW_015368268.1	RepeatMasker	DNA	54460	54585	839	+	.	ID="RND-5_FAMILY-2553";Tend="1109";Tstart="980";shortTE="F";uid="645abb96-4070-42c1-b595-826ea432d6e6"
NW_015368268.1	RepeatMasker	Retroposon?	840477	840929	1470	+	.	ID="RND-5_FAMILY-3049";Tend="1311";Tstart="893";shortTE="F";uid="533e7589-70d7-45da-88fb-b0550c64765b"
NW_015368268.1	RepeatMasker	Retroposon?	430562	431254	756	+	.	ID="SINE2-1_AP";TEgroup="ctg_27%7CSINE2-1_AP%7C1";Tend="1770";Tstart="929";shortTE="F";uid="4b51a2ca-bf7c-4464-977b-e6d4dfcc24f8"
NW_015368268.1	RepeatMasker	Unknown	698828	699100	1034	+	.	ID="RND-1_FAMILY-2";Tend="1217";Tstart="922";shortTE="F";uid="1a7f2957-a6f8-4994-a1c0-ec9a2bb9d018"
NW_015368268.1	RepeatMasker	DNA	217727	217853	571	+	.	ID="dna4-2_ap";Tend="769";Tstart="638";shortTE="F";uid="6f005f22-b5d5-44ca-abd8-a788ba46186a"
NW_015368268.1	RepeatMasker	DNA	910400	911012	1868	+	.	ID="DNA4-1_AP";Tend="708";Tstart="1";shortTE="F";uid="8a9bca7f-16fe-4be5-89df-33cf58640943"
NW_015368268.1	RepeatMasker	LINE/I	780744	780878	828	+	.	ID="RND-5_FAMILY-4546";Tend="1461";Tstart="1331";shortTE="F";uid="09151843-a537-4ae9-9405-a70d96de7ef0"
NW_015368268.1	RepeatMasker	RC/Helitron	611986	612278	1498	+	.	ID="RND-6_FAMILY-8335";Tend="1024";Tstart="667";shortTE="F";uid="1a1c513e-b710-4185-b198-efca42d852d2"
NW_015368268.1	RepeatMasker	DNA	549354	549575	562	+	.	ID="TTAA8_AP";Tend="422";Tstart="236";shortTE="F";uid="894521a7-be6f-46f8-a110-72776bca6135"
NW_015368268.1	RepeatMasker	Unknown	339522	339626	459	+	.	ID="RND-1_FAMILY-31";Tend="1012";Tstart="905";shortTE="F";uid="1af5037a-3fee-4d43-9ba9-21feb3405fc3"
NW_015368268.1	RepeatMasker	Unknown	956383	956738	2227	+	.	ID="RND-1_FAMILY-2";Tend="1309";Tstart="940";shortTE="F";uid="139a8973-d0b8-401c-aa20-c3a3b37ca81c"
NW_015368268.1	RepeatMasker	DNA	378674	378989	639	+	.	ID="RND-6_FAMILY-4389";TEgroup="ctg_27%7CRND-6_FAMILY-4389%7C1";Tend="1788";Tstart="929";shortTE="F";uid="b38f95a1-4a82-455e-9def-ecb62e60b3cc"
NW_015368268.1	RepeatMasker	DNA/Ginger	985049	985222	1142	+	.	ID="RND-1_FAMILY-20";Tend="1642";Tstart="1477";shortTE="F";uid="5ea3ab6e-a14f-420f-aa84-dcb496cec763"
NW_015368268.1	RepeatMasker	DNA/Sola-1	440148	440420	720	+	.	ID="SOLA1-7_AP";Tend="1104";Tstart="839";shortTE="F";uid="272ddd57-c301-4a7d-91ef-77d6fdd38043"
NW_015368268.1	RepeatMasker	DNA/Kolobok-E	570617	571670	1283	+	.	ID="KOLOBOKE-2_AP";Tend="2202";Tstart="1142";shortTE="F";uid="5da24cbf-7878-463d-942c-3e120aa9550c"
NW_015368268.1	RepeatMasker	Unknown	274749	274974	1389	+	.	ID="RND-1_FAMILY-0";Tend="1213";Tstart="968";shortTE="F";uid="3861293b-081e-443a-8fee-fdcec3630777"
NW_015368268.1	RepeatMasker	Unknown	957917	958486	3251	+	.	ID="RND-5_FAMILY-6588";Tend="1512";Tstart="924";shortTE="F";uid="de6bd487-673f-4e1e-b6a5-967ade24fc08"
NW_015368268.1	RepeatMasker	LINE/I-Jockey	1066457	1066941	3422	+	.	ID="RND-5_FAMILY-471";Tend="1522";Tstart="1048";shortTE="F";uid="3bea8868-57c6-4900-8f1b-c267ee9625a5"
NW_015368268.1	RepeatMasker	DNA/hAT-hAT19	396968	397259	1880	+	.	ID="HAT-N4_AP";Tend="285";Tstart="1";shortTE="F";uid="5e0868bf-e9ab-45c9-8717-f0d006405e34"
NW_015368268.1	RepeatMasker	DNA	1012154	1012621	1117	+	.	ID="DNA4-2_AP";Tend="767";Tstart="320";shortTE="F";uid="2527a8f5-3cef-439b-9758-0f6625385ce1"
NW_015368268.1	RepeatMasker	DNA/Ginger	820946	821251	2464	+	.	ID="RND-1_FAMILY-21";Tend="2507";Tstart="2199";shortTE="F";uid="cf33b0e3-020e-4612-aad3-4a73f199cd8a"
NW_015368268.1	RepeatMasker	Retroposon?	694838	694999	409	+	.	ID="SINE2-1_AP";Tend="1275";Tstart="1104";shortTE="F";uid="6f244399-0230-4854-894d-7bac657ce28f"
NW_015368268.1	RepeatMasker	Unknown	381885	382343	1120	+	.	ID="RND-6_FAMILY-11039";Tend="1374";Tstart="888";shortTE="F";uid="9aa36a49-9cd7-4007-addb-4efd02b0beef"
NW_015368268.1	RepeatMasker	Unknown	96310	96429	898	+	.	ID="RND-3_FAMILY-226";Tend="1677";Tstart="1560";shortTE="F";uid="c62fc554-e40c-4e17-891e-1b9b25400c84"
NW_015368268.1	RepeatMasker	DNA/hAT-Charlie	396156	396486	1034	+	.	ID="RND-4_FAMILY-1634";Tend="1295";Tstart="958";shortTE="F";uid="cd8fcd83-fd9a-4f1d-9da8-24e754b54c61"
NW_015368268.1	RepeatMasker	LINE/I-Jockey	61785	61938	605	+	.	ID="RND-5_FAMILY-1199";Tend="1667";Tstart="1527";shortTE="F";uid="92d9fc55-f9e6-47f3-98eb-2fe1c6f59fda"
NW_015368268.1	RepeatMasker	LINE/I	37600	37927	2593	+	.	ID="RND-1_FAMILY-97";Tend="1251";Tstart="924";shortTE="F";uid="85720749-03de-489c-843f-4aaa9a26447f"
NW_015368268.1	RepeatMasker	DNA/TcMar-Pogo	1022977	1023671	2889	+	.	ID="RND-5_FAMILY-1536";Tend="1585";Tstart="879";shortTE="F";uid="e2fd7228-6264-45c9-8ef2-f088bb487cb4"
NW_015368268.1	RepeatMasker	Unknown	566299	566562	1456	+	.	ID="RND-1_FAMILY-158";Tend="601";Tstart="432";shortTE="F";uid="689b5a15-a634-4b45-a792-aae9809e37bb"
NW_015368268.1	RepeatMasker	DNA	729591	729911	1158	+	.	ID="TTAA4B_AP";Tend="351";Tstart="28";shortTE="F";uid="eeb9347a-83b4-4931-aecf-e95ac9895239"
NW_015368268.1	RepeatMasker	Unknown	968174	968350	1420	+	.	ID="RND-1_FAMILY-0";Tend="1126";Tstart="950";shortTE="F";uid="c55d082b-81d2-4286-93e5-4c3a8230f61c"
NW_015368268.1	RepeatMasker	RC/Helitron	223135	223362	421	+	.	ID="RND-6_FAMILY-34";Tend="671";Tstart="440";shortTE="F";uid="1df8f49e-8a10-46af-a080-0016fd012190"
NW_015368268.1	RepeatMasker	DNA	107152	107568	1665	+	.	ID="ttaa4c_ap";Tend="420";Tstart="1";shortTE="F";uid="89e87c18-4e17-4906-9666-9bab7f77b5d2"
NW_015368268.1	RepeatMasker	DNA/hAT-hAT19	969980	970393	1849	+	.	ID="DNA8-64B_AP";Tend="504";Tstart="1";shortTE="F";uid="c1bfaaf6-5683-4df5-be03-233d18f863b3"
NW_015368268.1	RepeatMasker	LTR/Copia	578389	578559	534	+	.	ID="RND-6_FAMILY-1776";Tend="910";Tstart="737";shortTE="F";uid="6d636a1f-992b-4954-ab8a-d5d7046bab29"
NW_015368268.1	RepeatMasker	LINE/I	862580	862968	807	+	.	ID="RND-1_FAMILY-55";Tend="1304";Tstart="855";shortTE="F";uid="cc89bcc5-21f0-484f-90ef-458939b61ea6"
NW_015368268.1	RepeatMasker	Unknown	578559	578764	1435	+	.	ID="RND-5_FAMILY-847";Tend="1278";Tstart="1074";shortTE="F";uid="54a71a3c-85b1-4ee0-b8b4-475428f643d9"
NW_015368268.1	RepeatMasker	DNA	621484	621660	912	+	.	ID="DNA4-2_AP";Tend="769";Tstart="567";shortTE="F";uid="f8693abf-cace-4fd7-a8cd-f6880ffdbed7"
NW_015368268.1	RepeatMasker	LTR/Gypsy	929585	929717	559	+	.	ID="GYPSY-24_DEL-I";Tend="2842";Tstart="2707";shortTE="F";uid="554bc7c4-0ba8-44dc-8d52-e0d33bc36784"
NW_015368268.1	RepeatMasker	LINE/I	912103	913102	3057	+	.	ID="RND-4_FAMILY-451";Tend="1147";Tstart="222";shortTE="F";uid="fa256443-5475-4946-876d-163afccaae0e"
NW_015368268.1	RepeatMasker	Retroposon?	598617	599017	1352	+	.	ID="SINE2-2_AP";Tend="1998";Tstart="1571";shortTE="F";uid="b7824658-925b-415e-83ab-daa5642a4d74"
NW_015368268.1	RepeatMasker	DNA/hAT-Tip100	390972	391135	565	+	.	ID="RND-6_FAMILY-17311";Tend="1807";Tstart="1620";shortTE="F";uid="e95b7d99-7cfd-44e3-a2db-2297d582acdb"
NW_015368268.1	RepeatMasker	DNA	220596	220998	2982	+	.	ID="TTAA2C_AP";Tend="423";Tstart="1";shortTE="F";uid="7d2e84ab-e50a-4c2a-ac5f-07e151d108bd"
NW_015368268.1	RepeatMasker	DNA	259383	259495	585	+	.	ID="TTAA8_AP";Tend="435";Tstart="327";shortTE="F";uid="304c623a-a4a4-4d76-add7-df1a32d2b64c"
NW_015368268.1	RepeatMasker	LINE/I-Jockey	873102	873530	2543	+	.	ID="RND-6_FAMILY-7366";Tend="1998";Tstart="1602";shortTE="F";uid="ac14db2d-0cbd-41a5-8dce-639f4a5d3866"
NW_015368268.1	RepeatMasker	Retroposon?	78147	78998	2039	+	.	ID="SINE2-1_AP";Tend="1754";Tstart="874";shortTE="F";uid="303a583b-83a5-44e2-b184-b94b1c542913"
NW_015368268.1	RepeatMasker	DNA	40325	41049	1228	+	.	ID="DNA4-2_AP";Tend="765";Tstart="1";shortTE="F";uid="ebeba2f3-32f3-4c70-bd55-8d0632881a35"
NW_015368268.1	RepeatMasker	Unknown	594999	595257	1571	+	.	ID="RND-1_FAMILY-0";Tend="1230";Tstart="971";shortTE="F";uid="a27648a6-7590-404c-80b8-2ea57a8603fb"
NW_015368268.1	RepeatMasker	DNA/Kolobok-E	764164	764505	837	+	.	ID="RND-6_FAMILY-15";Tend="1273";Tstart="963";shortTE="F";uid="6d05bb8a-feb1-4ad3-b25f-1b44d8fad377"
NW_015368268.1	RepeatMasker	LTR/Copia	651813	651966	528	+	.	ID="RND-6_FAMILY-1776";Tend="964";Tstart="825";shortTE="F";uid="97b7d1df-f297-4235-b155-00c1b1b9dc15"
NW_015368268.1	RepeatMasker	DNA	505462	505874	2017	+	.	ID="ttaa4c_ap";Tend="420";Tstart="1";shortTE="F";uid="91b788ef-f98a-42bd-a366-d4ebf7adf5fe"
NW_015368268.1	RepeatMasker	Unknown	340478	341209	5741	+	.	ID="RND-6_FAMILY-15483";Tend="1724";Tstart="993";shortTE="F";uid="abede002-c75c-4152-909f-d6684c151324"
NW_015368268.1	RepeatMasker	DNA/hAT-Tip100	243655	243927	1271	+	.	ID="RND-5_FAMILY-5021";Tend="1206";Tstart="911";shortTE="F";uid="b9583b66-f675-4203-a535-1ef3bcb64fa9"
NW_015368268.1	RepeatMasker	Unknown	739105	739428	936	+	.	ID="RND-6_FAMILY-3861";Tend="863";Tstart="531";shortTE="F";uid="66f6640b-cd9f-49f9-acd3-a4e2b2e1177a"
NW_015368268.1	RepeatMasker	LINE/I-Jockey	1030020	1030362	2047	+	.	ID="RND-5_FAMILY-1199";Tend="1667";Tstart="1339";shortTE="F";uid="e3cea58c-1aea-404b-a2fd-ad894108c923"
NW_015368268.1	RepeatMasker	DNA	595251	595493	613	+	.	ID="TTAA25_AP";Tend="302";Tstart="31";shortTE="F";uid="4cf84eeb-1611-4c27-aedd-bdf0f86df4ba"
NW_015368268.1	RepeatMasker	DNA/Ginger	652038	652276	424	+	.	ID="RND-1_FAMILY-21";Tend="1970";Tstart="1742";shortTE="F";uid="3e4cb517-f85d-490d-b910-eea8eccdc085"
NW_015368268.1	RepeatMasker	DNA/TcMar-m44?	220312	220447	462	+	.	ID="DNA4-10_AP";Tend="152";Tstart="8";shortTE="F";uid="f25a3f02-77b2-4d0b-8db7-2a8a31810fae"
NW_015368268.1	RepeatMasker	Retroposon?	626106	626535	1097	+	.	ID="SINE2-1_AP";Tend="634";Tstart="169";shortTE="F";uid="066121a9-7d4f-44ae-b847-7a0b8c6268d7"
NW_015368268.1	RepeatMasker	DNA/hAT-Charlie	474995	475217	415	+	.	ID="RND-6_FAMILY-337";TEgroup="ctg_27%7CRND-6_FAMILY-337%7C1";Tend="1350";Tstart="940";shortTE="T";uid="13cbfe3b-aea1-4eb3-9bb3-bb148695672c"
NW_015368268.1	RepeatMasker	Retroposon?	199106	199351	425	+	.	ID="SINE2-1_AP";Tend="1454";Tstart="1198";shortTE="F";uid="c4d6f3d0-d785-4994-9caa-b6cff1b66b74"
NW_015368268.1	RepeatMasker	DNA/hAT-hAT19	881292	882382	6943	+	.	ID="RND-6_FAMILY-9369";Tend="1640";Tstart="594";shortTE="F";uid="d2b9b693-034f-4350-9a56-392aa8488f20"
NW_015368268.1	RepeatMasker	DNA/Kolobok-E	440596	440884	813	+	.	ID="RND-5_FAMILY-3927";Tend="683";Tstart="398";shortTE="F";uid="7f056712-3e63-4d4d-962c-073a19f69e4f"
NW_015368268.1	RepeatMasker	LTR/Copia	152873	153227	1226	+	.	ID="RND-6_FAMILY-1776";Tend="1149";Tstart="765";shortTE="F";uid="c77b3d81-184e-4f86-9a2a-a7f80369f1d7"
NW_015368268.1	RepeatMasker	DNA/TcMar-Tigger	77966	78161	822	+	.	ID="RND-5_FAMILY-2550";Tend="1110";Tstart="899";shortTE="F";uid="b7373b7a-bb88-471f-80a9-a21f901f1abd"
NW_015368268.1	RepeatMasker	LINE/I-Jockey	35225	35373	1003	+	.	ID="RND-5_FAMILY-1294";Tend="1668";Tstart="1520";shortTE="F";uid="1717f574-4f4d-4e12-ac6a-2b260c6cc6d0"
NW_015368268.1	RepeatMasker	LINE/I	59052	59440	3279	+	.	ID="RND-1_FAMILY-119";Tend="1395";Tstart="1007";shortTE="F";uid="50c08bcc-3e32-4880-9462-5b710bd13482"
NW_015368268.1	RepeatMasker	DNA/Ginger	223638	223821	1416	+	.	ID="RND-1_FAMILY-21";Tend="1018";Tstart="831";shortTE="F";uid="081cd921-1d7d-4f2f-bbcf-f839bc438ddc"
NW_015368268.1	RepeatMasker	LINE/I-Jockey	428551	429247	1091	+	.	ID="RND-5_FAMILY-4911";Tend="1379";Tstart="734";shortTE="F";uid="8c86e0c6-b4d3-44f7-b57a-34a439fe6860"
NW_015368268.1	RepeatMasker	Unknown	1	176	1482	+	.	ID="RND-6_FAMILY-6878";Tend="1458";Tstart="1283";shortTE="F";uid="3d3f3b44-e156-45db-8bdf-5444b2bf07dd"
NW_015368268.1	RepeatMasker	RC/Helitron	781076	782184	2002	+	.	ID="HELITRON-1_AP";Tend="1283";Tstart="206";shortTE="F";uid="040b4f12-cf39-49ac-a63e-e632ff165c02"
NW_015368268.1	RepeatMasker	DNA	321788	322196	2311	+	.	ID="TTAA3_AP";Tend="428";Tstart="1";shortTE="F";uid="0f268115-78e7-48f2-b8b1-a1ad9191a813"
NW_015368268.1	RepeatMasker	DNA/hAT-Tip100	463114	463458	2166	+	.	ID="RND-5_FAMILY-3662";Tend="1242";Tstart="879";shortTE="F";uid="58e5c49c-ae4d-4c2e-bf47-03a835ba70f8"
NW_015368268.1	RepeatMasker	DNA/hAT-Charlie	497578	497913	535	+	.	ID="RND-6_FAMILY-11768";TEgroup="ctg_27%7CRND-6_FAMILY-11768%7C1";Tend="1226";Tstart="789";shortTE="F";uid="009eba47-4f0a-4ff8-bac9-45b82fb92fc9"
NW_015368268.1	RepeatMasker	LINE/I	423435	424235	6118	+	.	ID="RND-1_FAMILY-55";Tend="1641";Tstart="835";shortTE="F";uid="84465591-e51c-4a87-914d-a7948843c924"
NW_015368268.1	RepeatMasker	DNA/Maverick	606754	607126	715	+	.	ID="POLINTON-1_PBA";Tend="11544";Tstart="11172";shortTE="F";uid="ccc5e169-77f7-4548-922e-46fa76716f9d"
NW_015368268.1	RepeatMasker	Unknown	628454	628961	2798	+	.	ID="RND-4_FAMILY-761";Tend="1469";Tstart="953";shortTE="F";uid="c5abbe3a-43d3-4c19-9a10-ed12aebadb72"
NW_015368268.1	RepeatMasker	Unknown	926536	926686	709	+	.	ID="RND-5_FAMILY-3478";Tend="1085";Tstart="934";shortTE="F";uid="5b7a51d1-4d0a-4b46-945a-14d46934af2f"
NW_015368268.1	RepeatMasker	DNA/Kolobok-E	740411	741448	1399	+	.	ID="KOLOBOKE-2_AP";Tend="2217";Tstart="1142";shortTE="F";uid="b25d89dc-fca0-42b7-8d21-53a7a517d1c7"
NW_015368268.1	RepeatMasker	DNA/hAT	562072	562232	421	+	.	ID="RND-6_FAMILY-6398";Tend="1022";Tstart="859";shortTE="F";uid="09b7462c-359a-4970-b52b-84a533dab40f"
NW_015368268.1	RepeatMasker	DNA	647843	648082	636	+	.	ID="ttaa3c_ap";Tend="423";Tstart="204";shortTE="F";uid="065ae825-3b59-489c-adfd-e6d36fd6a4f8"
NW_015368268.1	RepeatMasker	LINE/I	418757	418905	736	+	.	ID="RND-5_FAMILY-9965";Tend="1414";Tstart="1272";shortTE="F";uid="c191d49a-478f-4fb0-bd56-7eb2483c5358"
NW_015368268.1	RepeatMasker	DNA/hAT-Tip100	456476	456722	1538	+	.	ID="RND-6_FAMILY-1049";Tend="1354";Tstart="1111";shortTE="F";uid="024e25b7-5db7-403d-b9e5-92c0f1249231"
NW_015368268.1	RepeatMasker	LINE/I	45894	46108	1428	+	.	ID="RND-6_FAMILY-2213";Tend="1311";Tstart="1110";shortTE="F";uid="ec0eb944-60f1-40c8-82b2-753dcdb5490d"
NW_015368268.1	RepeatMasker	DNA	1004129	1004359	813	+	.	ID="ttaa3b_ap";TEgroup="ctg_27%7Cttaa3b_ap%7C2";Tend="138";Tstart="1";shortTE="F";uid="2cf371c8-cd8a-48b8-ad44-6bcfda054796"
NW_015368268.1	RepeatMasker	DNA/hAT-hAT19	403729	403861	483	+	.	ID="RND-5_FAMILY-5918";Tend="986";Tstart="850";shortTE="F";uid="c446edc6-2556-42b6-83ad-5466e22a87e8"
NW_015368268.1	RepeatMasker	Unknown	30892	31523	3950	+	.	ID="RND-6_FAMILY-13218";Tend="1411";Tstart="833";shortTE="F";uid="76edbf52-a6ab-428a-af25-a83873e608a6"
NW_015368268.1	RepeatMasker	LINE/I	942488	943644	2422	+	.	ID="RND-6_FAMILY-139";TEgroup="ctg_27%7CRND-6_FAMILY-139%7C1";Tend="1597";Tstart="272";shortTE="F";uid="11089715-fd16-4445-bfa1-e1fea314884b"
NW_015368268.1	RepeatMasker	DNA	536342	536469	402	+	.	ID="dna4-2_ap";Tend="127";Tstart="1";shortTE="F";uid="dc900d48-e6a2-4298-a883-f8967d0e5a6d"
NW_015368268.1	RepeatMasker	LINE/I-Jockey	31516	31716	1289	+	.	ID="RND-5_FAMILY-4703";Tend="1909";Tstart="1716";shortTE="F";uid="4ad23d55-7256-41da-bbcf-516e85607c15"
NW_015368268.1	RepeatMasker	DNA/hAT-Tip100	957340	957779	566	+	.	ID="DNA8-18_AP";TEgroup="ctg_27%7CDNA8-18_AP%7C1";Tend="674";Tstart="413";shortTE="F";uid="05699850-5342-464c-914e-849b94c0100d"
NW_015368268.1	RepeatMasker	Unknown	520466	520908	428	+	.	ID="RND-5_FAMILY-2588";TEgroup="ctg_27%7CRND-5_FAMILY-2588%7C1";Tend="1489";Tstart="912";shortTE="T";uid="861ab03b-ba8e-47c5-8f65-454189bf81d0"
NW_015368268.1	RepeatMasker	DNA	186634	186799	574	+	.	ID="ttaa3c_ap";Tend="265";Tstart="123";shortTE="F";uid="303b7d5e-f083-4279-a37f-a88bb4dba5d0"
NW_015368268.1	RepeatMasker	DNA	710841	711130	1919	-	.	ID="RND-5_FAMILY-4062";Tend="1220";Tstart="931";shortTE="F";uid="fe487759-9463-4e08-a659-d966659e116e"
NW_015368268.1	RepeatMasker	LINE/I	353888	354105	1381	-	.	ID="RND-1_FAMILY-41";Tend="1125";Tstart="886";shortTE="F";uid="0505f957-bd31-40a0-85a1-17458aa0278e"
NW_015368268.1	RepeatMasker	Unknown	956744	956885	858	-	.	ID="RND-1_FAMILY-16";Tend="1065";Tstart="930";shortTE="F";uid="ac758f11-21ea-4189-bd16-2a1fc627b892"
NW_015368268.1	RepeatMasker	DNA/hAT-hAT19	922118	922231	805	-	.	ID="RND-5_FAMILY-5918";Tend="1037";Tstart="924";shortTE="F";uid="29e03671-85c1-4c02-b334-26b250044943"
NW_015368268.1	RepeatMasker	Unknown	896674	897046	1971	-	.	ID="RND-1_FAMILY-82";Tend="1302";Tstart="954";shortTE="F";uid="d47f7b73-b5d5-45ab-aea2-487dc86d2b6d"
NW_015368268.1	RepeatMasker	DNA/Ginger	169359	169472	804	-	.	ID="RND-1_FAMILY-21";Tend="942";Tstart="823";shortTE="F";uid="b71a8ab2-dfdf-4a59-b097-424c667faccc"
NW_015368268.1	RepeatMasker	DNA/hAT	712399	712956	830	-	.	ID="DNA8-105_AP";TEgroup="ctg_27%7CDNA8-105_AP%7C1";Tend="640";Tstart="3";shortTE="F";uid="3cc98a6d-bc80-4653-91f5-9ecff4692b1c"
NW_015368268.1	RepeatMasker	DNA/hAT-hAT19	670129	670239	410	-	.	ID="DNA8-80_AP";Tend="849";Tstart="748";shortTE="F";uid="582f7aad-9f16-4d83-af41-b42617d26994"
NW_015368268.1	RepeatMasker	LTR/Copia	390945	391134	525	-	.	ID="RND-6_FAMILY-1776";Tend="980";Tstart="765";shortTE="F";uid="a70c986d-ba1a-4db9-94ab-19ce3ad7d549"
NW_015368268.1	RepeatMasker	DNA/hAT-hAT19	1005727	1005914	452	-	.	ID="HAT-N2_AP";Tend="224";Tstart="3";shortTE="F";uid="bcdaef78-545c-4b5a-97f1-d6e11f32c2dd"
NW_015368268.1	RepeatMasker	Unknown	1025951	1026339	2939	-	.	ID="RND-1_FAMILY-73";Tend="1244";Tstart="871";shortTE="F";uid="f2a4c503-1e83-4c94-a404-7968e584db71"
NW_015368268.1	RepeatMasker	Unknown	1004750	1005376	3900	-	.	ID="RND-6_FAMILY-1309";TEgroup="ctg_27%7CRND-6_FAMILY-1309%7C1";Tend="1424";Tstart="836";shortTE="F";uid="e96feee0-d520-4f95-b137-4430a64d6746"
NW_015368268.1	RepeatMasker	LINE/I-Jockey	114358	114777	2888	-	.	ID="RND-5_FAMILY-2103";Tend="1377";Tstart="957";shortTE="F";uid="51772b63-e4bc-4bd4-afa9-990e89acf237"
NW_015368268.1	RepeatMasker	DNA/Ginger	974965	975245	2215	-	.	ID="RND-1_FAMILY-21";Tend="2508";Tstart="2230";shortTE="F";uid="a56937a4-e08f-49a0-abfa-e39c923980f6"
NW_015368268.1	RepeatMasker	DNA/Ginger	903489	903815	425	-	.	ID="RND-1_FAMILY-21";Tend="1235";Tstart="905";shortTE="F";uid="ed14206e-f35f-4cf2-a3d0-14756447de92"
NW_015368268.1	RepeatMasker	DNA/hAT-hAT19	670620	670759	418	-	.	ID="DNA8-80_AP";Tend="134";Tstart="1";shortTE="F";uid="770f58db-5e47-49d0-8fde-fc5a85040282"
NW_015368268.1	RepeatMasker	Unknown	778179	778791	1535	-	.	ID="RND-3_FAMILY-226";TEgroup="ctg_27%7CRND-3_FAMILY-226%7C1";Tend="1681";Tstart="795";shortTE="F";uid="81a7bcc9-f0c1-4b2f-a785-c68ff2b26cbb"
NW_015368268.1	RepeatMasker	Unknown	213497	213736	1228	-	.	ID="RND-6_FAMILY-1192";Tend="1150";Tstart="887";shortTE="F";uid="f2972a68-1a8f-41a2-bfc4-15994c3531da"
NW_015368268.1	RepeatMasker	DNA/Ginger	740335	741444	5469	-	.	ID="RND-1_FAMILY-21";Tend="2515";Tstart="827";shortTE="F";uid="65a46af4-5900-4524-b4cf-3acfe1def6b6"
NW_015368268.1	RepeatMasker	DNA	731275	731699	2219	-	.	ID="TTAA8_AP";Tend="433";Tstart="6";shortTE="F";uid="f688ca28-6e1c-45b3-86f3-04525c6e5e52"
NW_015368268.1	RepeatMasker	DNA	388748	388923	630	-	.	ID="dna2-2_ap";Tend="207";Tstart="4";shortTE="F";uid="2c9359ff-6b32-408b-973b-b603aec92d6a"
NW_015368268.1	RepeatMasker	RC/Helitron	415804	415963	828	-	.	ID="RND-6_FAMILY-4127";Tend="725";Tstart="565";shortTE="F";uid="1b284a6b-0051-48d7-92af-f447b7144916"
NW_015368268.1	RepeatMasker	DNA/Kolobok-E	694862	695325	417	-	.	ID="KOLOBOKE-2_AP";Tend="1613";Tstart="1127";shortTE="F";uid="0105368f-d7d8-493e-bc55-f5f12de1a2ac"
NW_015368268.1	RepeatMasker	DNA/Ginger	649333	649857	752	-	.	ID="RND-1_FAMILY-21";TEgroup="ctg_27%7CRND-1_FAMILY-21%7C3";Tend="2510";Tstart="1264";shortTE="F";uid="850a1c8a-6cc0-40e7-9e34-06695aa1a98c"
NW_015368268.1	RepeatMasker	Unknown	866292	866596	1384	-	.	ID="RND-1_FAMILY-161";Tend="1223";Tstart="925";shortTE="F";uid="0abe8841-272d-423b-af2f-700b40748273"
NW_015368268.1	RepeatMasker	LINE/I-Jockey	642862	643041	516	-	.	ID="RND-5_FAMILY-1905";Tend="899";Tstart="722";shortTE="F";uid="7226ac02-d71d-47a6-9ff3-ce7d3da12266"
NW_015368268.1	RepeatMasker	Unknown	902957	903148	457	-	.	ID="RND-1_FAMILY-82";Tend="1252";Tstart="1076";shortTE="F";uid="608e5d20-5b04-4b45-a6b2-60ac88efc6c5"
NW_015368268.1	RepeatMasker	DNA/hAT-Tip100	385779	385946	802	-	.	ID="RND-4_FAMILY-436";Tend="1111";Tstart="936";shortTE="F";uid="6cb8d33c-6cdf-406d-958e-80f87f45a6f8"
NW_015368268.1	RepeatMasker	DNA/TcMar-Tc1	741435	741582	690	-	.	ID="RND-5_FAMILY-284";Tend="636";Tstart="486";shortTE="F";uid="5cca1e8a-f12b-4aac-a39f-3e0bed4464d9"
NW_015368268.1	RepeatMasker	Retroposon?	424341	424450	412	-	.	ID="SINE2-1_AP";Tend="334";Tstart="220";shortTE="F";uid="4b740a80-3bba-4dab-98e1-6bf0edef900d"
NW_015368268.1	RepeatMasker	LINE/I-Jockey	595954	596312	1317	-	.	ID="RND-6_FAMILY-557";Tend="1598";Tstart="1240";shortTE="F";uid="700d81db-3752-4f28-b0d2-7d30a5b149e3"
NW_015368268.1	RepeatMasker	Unknown	740107	740348	406	-	.	ID="RND-6_FAMILY-3861";Tend="939";Tstart="689";shortTE="F";uid="7da2ac17-d6ff-4a10-acad-711054b20e6f"
NW_015368268.1	RepeatMasker	DNA/hAT-Charlie	506718	506931	701	-	.	ID="RND-6_FAMILY-904";Tend="1176";Tstart="1004";shortTE="F";uid="47fdf4a7-bc2e-43e5-bc6d-679d4d76934e"
NW_015368268.1	RepeatMasker	DNA/hAT-Tip100	214698	214798	494	-	.	ID="RND-6_FAMILY-9631";Tend="1072";Tstart="980";shortTE="F";uid="b8b776de-cfcc-4f52-9fbe-1746e14423d5"
NW_015368268.1	RepeatMasker	Retroposon?	422617	423154	779	-	.	ID="SINE2-1_AP";Tend="1362";Tstart="835";shortTE="F";uid="72224f61-16fa-4dce-b0d5-525a644a458d"
NW_015368268.1	RepeatMasker	Unknown	774607	775212	2150	-	.	ID="RND-6_FAMILY-5419";Tend="1425";Tstart="655";shortTE="F";uid="0a58a372-47a6-41f3-befe-77d8893d63f8"
NW_015368268.1	RepeatMasker	DNA/hAT-Tip100	465177	465342	941	-	.	ID="DNA8-113_AP";Tend="176";Tstart="1";shortTE="F";uid="697827e0-767e-49bf-bd68-12bda615b1e4"
NW_015368268.1	RepeatMasker	DNA/Ginger	641011	641211	1594	-	.	ID="RND-1_FAMILY-20";Tend="1645";Tstart="1448";shortTE="F";uid="615b1bb4-1833-4f9f-a018-de7f29358c4d"
NW_015368268.1	RepeatMasker	LINE/I	916785	917215	1543	-	.	ID="RND-5_FAMILY-506";Tend="1214";Tstart="768";shortTE="F";uid="b696d1d7-ede6-4c5e-b774-78fa5ad35836"
NW_015368268.1	RepeatMasker	DNA	454622	454772	823	-	.	ID="DNA3-3_AP";Tend="169";Tstart="6";shortTE="F";uid="f7957974-373a-44a9-87af-1c118bd39025"
NW_015368268.1	RepeatMasker	DNA/Sola-2	394254	394674	3139	-	.	ID="RND-1_FAMILY-15";Tend="1330";Tstart="912";shortTE="F";uid="67ebf097-741c-44d3-9db1-ce6931f40eb9"
NW_015368268.1	RepeatMasker	DNA	331199	331322	405	-	.	ID="dna4-2_ap";Tend="768";Tstart="641";shortTE="F";uid="cd7fdca4-cb9a-4dda-89d2-543773026a25"
NW_015368268.1	RepeatMasker	Unknown	827276	827505	636	-	.	ID="RND-1_FAMILY-2";Tend="1224";Tstart="932";shortTE="F";uid="26bcdb66-dee1-4ec2-bb53-9ea33a273c93"
NW_015368268.1	RepeatMasker	Unknown	559990	561846	2237	-	.	ID="RND-5_FAMILY-2314";TEgroup="ctg_27%7CRND-5_FAMILY-2314%7C1";Tend="1956";Tstart="258";shortTE="F";uid="9e1cbae0-6fe1-4b09-9aaa-607a498579d6"
NW_015368268.1	RepeatMasker	DNA	22699	22886	1554	-	.	ID="RND-1_FAMILY-57";Tend="1152";Tstart="965";shortTE="F";uid="49e7d2ea-3108-4a2d-b82f-b962ada02b29"
NW_015368268.1	RepeatMasker	RC/Helitron	651484	651640	1001	-	.	ID="RND-6_FAMILY-7159";Tend="1110";Tstart="893";shortTE="F";uid="e771df6e-572b-4372-86f5-f69b8a3d25f8"
NW_015368268.1	RepeatMasker	LINE/I	21300	21599	847	-	.	ID="RND-4_FAMILY-2821";Tend="1332";Tstart="1034";shortTE="F";uid="43947044-035e-4135-b8c4-7d157a75820f"
NW_015368268.1	RepeatMasker	Retroposon?	625714	625872	502	-	.	ID="SINE2-1_AP";Tend="411";Tstart="278";shortTE="F";uid="f725e523-6137-48a0-91c6-b9394e4cc4bf"
NW_015368268.1	RepeatMasker	LINE/I	796937	797281	2301	-	.	ID="RND-1_FAMILY-116";Tend="1257";Tstart="926";shortTE="F";uid="648b4bf5-c12e-4627-a2e6-9d02c1007cd5"
NW_015368268.1	RepeatMasker	LINE/I	748568	749350	5551	-	.	ID="RND-1_FAMILY-210";Tend="1230";Tstart="418";shortTE="F";uid="d1bd549e-8823-49a8-b7a9-e55745e95849"
NW_015368268.1	RepeatMasker	DNA/hAT-Tip100	413298	413652	1168	-	.	ID="RND-5_FAMILY-2451";Tend="1243";Tstart="880";shortTE="F";uid="a59cb963-7656-44ff-a040-f9511688382a"
NW_015368268.1	RepeatMasker	DNA/Kolobok-E	339664	339775	501	-	.	ID="KOLOBOKE-3_AP";Tend="2174";Tstart="2060";shortTE="F";uid="62d702ed-d19f-48e5-aeec-11fd426b3a34"
NW_015368268.1	RepeatMasker	DNA	101372	101763	2568	-	.	ID="DNA4-3_AP";Tend="635";Tstart="245";shortTE="F";uid="32c55580-531f-4e24-a87a-e99ffb55d3ec"
NW_015368268.1	RepeatMasker	DNA	732923	733145	1801	-	.	ID="RND-6_FAMILY-2733";Tend="1313";Tstart="1090";shortTE="F";uid="c698661b-f3f0-4965-b306-c8a8fa3af0dc"
NW_015368268.1	RepeatMasker	Retroposon?	688688	689297	728	-	.	ID="SINE2-1_AP";Tend="755";Tstart="146";shortTE="F";uid="a1ba8022-3722-4940-b79e-89c505bfe25e"
NW_015368268.1	RepeatMasker	DNA/hAT-hAT19	545805	546022	415	-	.	ID="DNA8-74_AP";Tend="261";Tstart="13";shortTE="F";uid="4f0104d0-1a81-47f6-abba-c05d1e87050e"
NW_015368268.1	RepeatMasker	Unknown	376186	376314	525	-	.	ID="RND-1_FAMILY-0";Tend="1126";Tstart="996";shortTE="F";uid="2bd18e83-25f3-4cf3-9c23-9f330fcb9e2d"
NW_015368268.1	RepeatMasker	LTR/Copia	877463	877796	1335	-	.	ID="RND-6_FAMILY-1776";Tend="1136";Tstart="765";shortTE="F";uid="a54b6879-9911-46b7-953c-2dbe6629e6d8"
NW_015368268.1	RepeatMasker	LINE/R1	704443	704556	637	-	.	ID="SART-9_API";Tend="3676";Tstart="3558";shortTE="F";uid="9269a870-9223-42fa-8b64-89546b3a71bd"
NW_015368268.1	RepeatMasker	LINE/I	556424	556557	813	-	.	ID="RND-5_FAMILY-1181";Tend="1399";Tstart="1271";shortTE="F";uid="6ee10786-4c40-437d-ac69-dfe78179e1b4"
NW_015368268.1	RepeatMasker	DNA	215653	216216	2365	-	.	ID="ttaa26b_ap";Tend="554";Tstart="24";shortTE="F";uid="bec1257c-5aa2-42bd-8a00-6c1acb9dcdbf"
NW_015368268.1	RepeatMasker	Unknown	1025292	1025788	2982	-	.	ID="RND-5_FAMILY-867";Tend="1038";Tstart="560";shortTE="F";uid="e44f8420-abda-4f07-baac-556ef49d4104"
NW_015368268.1	RepeatMasker	Unknown	708356	708806	1313	-	.	ID="RND-6_FAMILY-312";Tend="1219";Tstart="773";shortTE="F";uid="33f19695-f301-4137-ac89-7b5bb19e3e3a"
NW_015368268.1	RepeatMasker	DNA	703680	704052	693	-	.	ID="TTAA7_AP";Tend="434";Tstart="4";shortTE="F";uid="5286e568-02f4-4848-9d5f-7bd7f032cfd1"
NW_015368268.1	RepeatMasker	LTR/Gypsy	773837	774190	1365	-	.	ID="RND-5_FAMILY-2768";Tend="1205";Tstart="833";shortTE="F";uid="3a2777fa-5221-4937-bf2e-094187332e03"
NW_015368268.1	RepeatMasker	DNA/MULE-MuDR	222161	222512	1190	-	.	ID="DNA8-110_AP";TEgroup="ctg_27%7CDNA8-110_AP%7C1";Tend="258";Tstart="1";shortTE="F";uid="626b1691-5f91-4621-a32c-b9d882c556fd"
NW_015368268.1	RepeatMasker	Unknown	991527	991733	1280	-	.	ID="RND-5_FAMILY-253";Tend="1471";Tstart="1266";shortTE="F";uid="b529e5b8-33c1-407d-a20c-03e861b7b0ab"
NW_015368268.1	RepeatMasker	LINE/CR1	20554	20883	2417	-	.	ID="RND-6_FAMILY-723";Tend="1245";Tstart="922";shortTE="F";uid="7d2dee37-952e-41e6-8c38-5e62cc3ab4ae"
NW_015368268.1	RepeatMasker	DNA/hAT	1037449	1038030	1169	-	.	ID="DNA8-40_AP";Tend="634";Tstart="1";shortTE="F";uid="62f2bfcc-cc04-4fa0-996e-847c20785da0"
NW_015368268.1	RepeatMasker	DNA	454292	454508	1198	-	.	ID="RND-6_FAMILY-2733";Tend="1075";Tstart="874";shortTE="F";uid="326b581d-dafe-4c0f-b260-2ef0083d4c1b"
NW_015368268.1	RepeatMasker	RC/Helitron	775250	775426	572	-	.	ID="RND-6_FAMILY-11409";Tend="593";Tstart="423";shortTE="F";uid="8a54d814-b342-47b8-ac9d-c669b71dc0a7"
NW_015368268.1	RepeatMasker	DNA/Ginger	654771	655116	725	-	.	ID="RND-1_FAMILY-21";TEgroup="ctg_27%7CRND-1_FAMILY-21%7C4";Tend="2516";Tstart="2002";shortTE="F";uid="fcd3080e-4f1b-45f3-853d-a8daea2aed1f"
NW_015368268.1	RepeatMasker	Retroposon?	445917	446841	2304	-	.	ID="SINE2-1_AP";Tend="1468";Tstart="460";shortTE="F";uid="00af6298-b817-4f4a-b61c-ef6d78e5634f"
NW_015368268.1	RepeatMasker	DNA/Maverick	608179	608813	911	-	.	ID="RND-6_FAMILY-4917";Tend="2050";Tstart="1414";shortTE="F";uid="be2f94bb-29ef-48f2-be64-b159d3064d33"
NW_015368268.1	RepeatMasker	LTR/Copia	400275	400427	790	-	.	ID="RND-6_FAMILY-1776";Tend="922";Tstart="765";shortTE="F";uid="3ed7a95b-554b-48fa-ab9f-e2999fe17e3c"
NW_015368268.1	RepeatMasker	DNA	1026904	1027064	445	-	.	ID="ttaa3b_ap";Tend="352";Tstart="160";shortTE="F";uid="4fbdea61-1717-4a11-a1ab-eb7b91b45869"
NW_015368268.1	RepeatMasker	Unknown	759830	760128	893	-	.	ID="RND-6_FAMILY-2747";Tend="1518";Tstart="1224";shortTE="F";uid="bb030586-7b97-47ed-8a36-b1de2f5aae30"
NW_015368268.1	RepeatMasker	Unknown	908476	908720	761	-	.	ID="RND-6_FAMILY-5611";Tend="1067";Tstart="837";shortTE="F";uid="1d4fcad8-c678-40cd-b323-63d6b8f1087e"
NW_015368268.1	RepeatMasker	DNA	16656	16784	516	-	.	ID="DNA8-93_AP";Tend="237";Tstart="85";shortTE="F";uid="672e2ad0-32ff-4da8-810b-f781d700c0ee"
NW_015368268.1	RepeatMasker	DNA/MULE-NOF	397453	397931	537	-	.	ID="rnd-6_family-7219";Tend="1276";Tstart="1045";shortTE="F";uid="6a207b66-0e92-4fb9-9731-371a1e715e92"
NW_015368268.1	RepeatMasker	DNA	172285	172723	1713	-	.	ID="TTAA22_AP";Tend="434";Tstart="1";shortTE="F";uid="549a1bc6-944f-41c6-b7b7-78de939ff35a"
NW_015368268.1	RepeatMasker	LINE/I	582032	582236	999	-	.	ID="RND-5_FAMILY-630";Tend="1504";Tstart="1322";shortTE="F";uid="ef7b8253-8b8e-4728-8de5-b20fa36e16ac"
NW_015368268.1	RepeatMasker	LINE/I	571696	572079	1346	-	.	ID="RND-6_FAMILY-139";Tend="1716";Tstart="1356";shortTE="F";uid="317a593b-1157-4dd3-ad4d-e03c9f377b42"
NW_015368268.1	RepeatMasker	DNA/hAT-Charlie	1093281	1093588	1036	-	.	ID="HAT-N14_AP";Tend="302";Tstart="1";shortTE="F";uid="f33a6275-09bd-49dd-8e3d-d0b10d534294"
NW_015368268.1	RepeatMasker	LINE/I	999181	999376	877	-	.	ID="RND-4_FAMILY-2821";Tend="1116";Tstart="926";shortTE="F";uid="09a5c00b-d1da-4c38-9536-d8d55b4b4cab"
NW_015368268.1	RepeatMasker	DNA/hAT	696498	696775	1279	-	.	ID="DNA8-96_AP";Tend="299";Tstart="3";shortTE="F";uid="c1c357c4-e40b-485a-8153-bbe11e66e46b"
NW_015368268.1	RepeatMasker	DNA	684312	684760	1676	-	.	ID="TTAA3_AP";Tend="429";Tstart="15";shortTE="F";uid="916c5e35-0153-4335-a127-c841ce9705e0"
NW_015368268.1	RepeatMasker	DNA/hAT	711368	711633	755	-	.	ID="DNA8-108_AP";Tend="704";Tstart="461";shortTE="F";uid="7a4bd712-9664-4019-985b-279c7d0d16c7"
NW_015368268.1	RepeatMasker	DNA/Ginger	977672	977778	460	-	.	ID="RND-1_FAMILY-21";Tend="888";Tstart="709";shortTE="F";uid="20cfa04f-5c44-44a1-a8ee-14540867fae3"
NW_015368268.1	RepeatMasker	DNA/Ginger-1	466256	466673	1991	-	.	ID="RND-6_FAMILY-17210";Tend="1413";Tstart="955";shortTE="F";uid="1a0fe876-20aa-4bc0-9795-f16ee7413598"
NW_015368268.1	RepeatMasker	DNA/hAT-Tip100	842526	842715	475	-	.	ID="RND-6_FAMILY-17311";Tend="649";Tstart="464";shortTE="F";uid="2502bc07-9a45-4a48-8069-78c6aaf4cc49"
NW_015368268.1	RepeatMasker	Unknown	274720	274955	1160	-	.	ID="RND-6_FAMILY-770";Tend="1336";Tstart="1084";shortTE="F";uid="936507b2-2aec-427d-8f0f-5a1c19fffc5b"
NW_015368268.1	RepeatMasker	Unknown	383239	383394	700	-	.	ID="RND-5_FAMILY-1940";Tend="871";Tstart="745";shortTE="F";uid="14cecc39-dfc0-4b1d-bae5-06fb2acac469"
NW_015368268.1	RepeatMasker	DNA	700393	700610	591	-	.	ID="TTAA25_AP";Tend="497";Tstart="277";shortTE="F";uid="7f58db58-5311-4b80-ad01-0295c66d6e51"
NW_015368268.1	RepeatMasker	Unknown	415975	416091	569	-	.	ID="RND-5_FAMILY-3678";Tend="1057";Tstart="951";shortTE="F";uid="a93e9860-3f3d-4435-b6cf-a60c68d4b59c"
NW_015368268.1	RepeatMasker	Unknown	606567	606692	591	-	.	ID="RND-6_FAMILY-4637";Tend="1310";Tstart="1186";shortTE="F";uid="aed5eed7-d0bb-423d-aaff-08a9989dbfc0"
NW_015368268.1	RepeatMasker	Unknown	51204	51329	1002	-	.	ID="RND-1_FAMILY-73";Tend="1244";Tstart="1119";shortTE="F";uid="619bb59f-b8ab-4437-a369-c819ee3f3630"
NW_015368268.1	RepeatMasker	DNA/Kolobok-E	456852	457261	929	-	.	ID="KOLOBOKE-3_AP";Tend="2143";Tstart="1751";shortTE="F";uid="43486f91-d82f-4536-908f-eceb4eef7408"
NW_015368268.1	RepeatMasker	LINE/R1	449477	449675	1345	-	.	ID="RND-6_FAMILY-7289";Tend="1242";Tstart="1042";shortTE="F";uid="ff680c61-ee6e-4fc4-ad9d-7743bcaac218"
NW_015368268.1	RepeatMasker	DNA	892761	893048	537	-	.	ID="ttaa3b_ap";Tend="394";Tstart="118";shortTE="F";uid="5134240e-a725-4d15-877c-de9bc82a7287"
NW_015368268.1	RepeatMasker	DNA	1056564	1057033	1282	-	.	ID="DNA4-2_AP";Tend="769";Tstart="307";shortTE="F";uid="1f776fe8-338b-4ef8-bed9-3b016e710029"
NW_015368268.1	RepeatMasker	Unknown	573409	573763	1721	-	.	ID="RND-6_FAMILY-8859";Tend="1198";Tstart="857";shortTE="F";uid="e003bb55-d3ff-4995-ad46-113c20f41b89"
NW_015368268.1	RepeatMasker	Unknown	38328	38515	511	-	.	ID="RND-5_FAMILY-1660";Tend="1060";Tstart="866";shortTE="F";uid="db88bc82-a65a-4765-9975-38e1ec34adaf"
NW_015368268.1	RepeatMasker	DNA/Sola-2	550253	550622	2706	-	.	ID="RND-1_FAMILY-15";Tend="1309";Tstart="919";shortTE="F";uid="6f8ea41a-d88f-4bcb-8a52-f0206b6e96b5"
NW_015368268.1	RepeatMasker	Unknown	695758	695902	709	-	.	ID="RND-1_FAMILY-0";Tend="1124";Tstart="983";shortTE="F";uid="17081d9d-b469-4d26-b13f-8c062cc16e1d"
NW_015368268.1	RepeatMasker	DNA/hAT-Tip100	330719	330851	658	-	.	ID="DNA8-63_AP";Tend="168";Tstart="1";shortTE="F";uid="4895e364-16e8-43a6-879c-0686adc4deb5"
NW_015368268.1	RepeatMasker	LINE/I	816583	816748	672	-	.	ID="RND-1_FAMILY-97";Tend="1298";Tstart="1147";shortTE="F";uid="75b65bd4-6511-454e-9a51-ae17d9f7c454"
NW_015368268.1	RepeatMasker	LINE/I-Jockey	179890	180044	478	-	.	ID="RND-4_FAMILY-1505";Tend="1546";Tstart="1396";shortTE="F";uid="77898eeb-f41b-4a2b-bfbc-d16d1b862479"
NW_015368268.1	RepeatMasker	DNA	388544	388733	872	-	.	ID="DNA4-1_AP";Tend="814";Tstart="627";shortTE="F";uid="99700a62-e577-4048-9796-a1b00f2aee40"
NW_015368268.1	RepeatMasker	RC/Helitron	73303	73591	1172	-	.	ID="RND-6_FAMILY-4127";Tend="790";Tstart="540";shortTE="F";uid="aa72c4dd-a10f-4ccc-b154-fbc1279dcd49"
NW_015368268.1	RepeatMasker	Retroposon?	976082	976355	1262	-	.	ID="SINE2-1_AP";Tend="370";Tstart="83";shortTE="F";uid="0b1de0b9-b763-4b75-8c3b-3841c85cc918"
NW_015368268.1	RepeatMasker	Unknown	982706	983170	3018	-	.	ID="RND-1_FAMILY-31";Tend="1791";Tstart="1333";shortTE="F";uid="293c1712-e287-4697-9475-a15f4ba2ab49"
NW_015368268.1	RepeatMasker	LINE/I	964950	965152	536	-	.	ID="RND-4_FAMILY-1002";Tend="743";Tstart="560";shortTE="F";uid="f7e0fcd7-e188-4b72-967c-da3a7ef47c71"
NW_015368268.1	RepeatMasker	DNA/hAT-Tip100	79074	79193	529	-	.	ID="DNA8-113_AP";Tend="152";Tstart="40";shortTE="F";uid="7f4cefca-7d4d-4ab5-af87-89b4ab2b30f1"
NW_015368268.1	RepeatMasker	Unknown	974252	974555	1491	-	.	ID="RND-6_FAMILY-865";Tend="1261";Tstart="958";shortTE="F";uid="409bc0cd-126c-4426-9459-53981c902d7d"
NW_015368268.1	RepeatMasker	LINE/I	148181	148353	842	-	.	ID="RND-1_FAMILY-51";Tend="1647";Tstart="1471";shortTE="F";uid="e35a6997-96ee-4fae-90a2-e97dfa7445d1"
NW_015368268.1	RepeatMasker	DNA/hAT	1048270	1048838	1048	-	.	ID="RND-4_FAMILY-1157";TEgroup="ctg_27%7CRND-4_FAMILY-1157%7C1";Tend="1412";Tstart="942";shortTE="F";uid="f3d9cbf0-5e19-4a77-a29a-ade15b4b1385"
NW_015368268.1	RepeatMasker	LINE/R1	705082	705481	1517	-	.	ID="SART-9_API";Tend="2806";Tstart="2404";shortTE="F";uid="123c52fa-7ed7-454b-aadc-dd10bde5b028"
NW_015368268.1	RepeatMasker	DNA/MULE-MuDR	31880	32016	483	-	.	ID="MUDR6X_AP";Tend="160";Tstart="1";shortTE="F";uid="c64cd02a-6dab-4f26-a2f6-46f62d89c9af"
NW_015368268.1	RepeatMasker	LINE/I-Jockey	626537	627176	580	-	.	ID="RND-4_FAMILY-1633";TEgroup="ctg_27%7CRND-4_FAMILY-1633%7C1";Tend="1382";Tstart="857";shortTE="F";uid="96b0d232-2940-4819-8410-50d11f1b1387"
NW_015368268.1	RepeatMasker	DNA	588962	589125	722	-	.	ID="TTAA8_AP";Tend="438";Tstart="273";shortTE="F";uid="52905115-1bcd-4951-ae66-47b7aa537bad"
NW_015368268.1	RepeatMasker	Unknown	99645	100028	2498	-	.	ID="RND-6_FAMILY-13218";Tend="1409";Tstart="1026";shortTE="F";uid="5c4f75d8-7a78-460d-bc62-9aabd0afe938"
NW_015368268.1	RepeatMasker	DNA	320125	320887	3450	-	.	ID="DNA4-2_AP";Tend="769";Tstart="1";shortTE="F";uid="c66fcd15-cae8-42a8-95b8-9d3c3b53b421"
NW_015368268.1	RepeatMasker	DNA/Kolobok-E	824981	825154	706	-	.	ID="KOLOBOKE-2_AP";Tend="1302";Tstart="1123";shortTE="F";uid="fbccb510-8390-4eed-b082-c75e2acc20bb"
NW_015368268.1	RepeatMasker	LTR/Gypsy	616750	617338	1267	-	.	ID="RND-6_FAMILY-651";Tend="1503";Tstart="919";shortTE="F";uid="81776f5b-cf27-4278-89b1-fd7545992ef2"
NW_015368268.1	RepeatMasker	DNA	989217	989500	491	-	.	ID="dna4-2_ap";Tend="282";Tstart="1";shortTE="F";uid="9570e681-15df-43d1-9156-5b517ebbbe85"
NW_015368268.1	RepeatMasker	DNA/Ginger	865364	866101	4614	-	.	ID="RND-1_FAMILY-20";Tend="1643";Tstart="911";shortTE="F";uid="8379c392-7c90-4c67-afae-3ebfee09842e"
NW_015368268.1	RepeatMasker	DNA/hAT	1026680	1026902	587	-	.	ID="RND-5_FAMILY-1145";Tend="1118";Tstart="900";shortTE="F";uid="55d0eb9b-e505-49b7-a722-9eea317e1548"
NW_015368268.1	RepeatMasker	Retroposon?	897968	898609	880	-	.	ID="SINE2-1_AP";Tend="1770";Tstart="1100";shortTE="F";uid="29ba26ad-7a9e-4c1d-86f9-abe2a12d923d"
NW_015368268.1	RepeatMasker	Unknown	900744	901143	2191	-	.	ID="RND-6_FAMILY-437";Tend="1269";Tstart="822";shortTE="F";uid="af3199d6-aaf0-485b-8711-3b020ae32425"
NW_015368268.1	RepeatMasker	DNA	595505	595671	765	-	.	ID="ttaa26_ap";Tend="580";Tstart="426";shortTE="F";uid="3da12c66-eb6f-4ee8-b6d4-93e4ab18139f"
NW_015368268.1	RepeatMasker	DNA	717856	718475	3452	-	.	ID="DNA4-3_AP";Tend="635";Tstart="4";shortTE="F";uid="dbf212ff-5774-40b8-968c-44412abca0eb"
NW_015368268.1	RepeatMasker	DNA/Ginger	682141	682686	491	-	.	ID="RND-1_FAMILY-21";Tend="1417";Tstart="826";shortTE="F";uid="24f88fd3-85a7-4cd8-8907-7ed8ec03aaab"
NW_015368268.1	RepeatMasker	LINE/R1	466005	466213	643	-	.	ID="SART-5_API";Tend="1722";Tstart="1512";shortTE="F";uid="da68634d-252c-41c7-b9c1-c2d1a3fda6dd"
NW_015368268.1	RepeatMasker	LINE/R1	465372	465973	4057	-	.	ID="RND-5_FAMILY-394";Tend="1723";Tstart="1079";shortTE="F";uid="2867c3dc-3123-4152-8c45-65ba3393869b"
NW_015368268.1	RepeatMasker	DNA	384985	385263	1546	-	.	ID="ttaa3b_ap";Tend="300";Tstart="1";shortTE="F";uid="0283f2b5-1225-471e-bb0a-ac7db63a1274"
NW_015368268.1	RepeatMasker	Unknown	592266	592502	1426	-	.	ID="RND-1_FAMILY-60";Tend="1524";Tstart="1312";shortTE="F";uid="eb0ff330-da3e-4c0f-9b3c-8b0229e9335d"
NW_015368268.1	RepeatMasker	DNA	738520	738948	1577	-	.	ID="TTAA4B_AP";Tend="430";Tstart="2";shortTE="F";uid="ab0036c2-0b17-463e-b287-1022a07aac0d"
NW_015368268.1	RepeatMasker	DNA	217527	217721	1059	-	.	ID="DNA4-2_AP";Tend="730";Tstart="533";shortTE="F";uid="971393d8-c306-4140-b8d5-7036babd0b37"
NW_015368268.1	RepeatMasker	DNA	150759	150920	476	-	.	ID="dna4-2_ap";Tend="755";Tstart="614";shortTE="F";uid="ce0f2ee2-fc79-43f0-baaa-467779dcfafe"
NW_015368268.1	RepeatMasker	DNA/Maverick	607576	607837	594	-	.	ID="RND-6_FAMILY-4917";Tend="2535";Tstart="2285";shortTE="F";uid="486a39f7-da44-4faa-acbb-785d6acceebb"
NW_015368268.1	RepeatMasker	LINE/I	451164	451493	902	-	.	ID="RND-5_FAMILY-5537";Tend="1396";Tstart="1095";shortTE="F";uid="7be1569f-841e-4525-b283-20c4df323f7f"
NW_015368268.1	RepeatMasker	DNA/MULE-MuDR	570239	570377	434	-	.	ID="RND-5_FAMILY-7518";Tend="1138";Tstart="995";shortTE="F";uid="9597dd2b-1bbb-4eb3-b2df-8c6efa3e04f0"
NW_015368268.1	RepeatMasker	Retroposon?	595721	595956	583	-	.	ID="SINE2-1_AP";Tend="395";Tstart="160";shortTE="F";uid="e2087d6d-9256-4b81-a6a5-6d0360622c2c"
NW_015368268.1	RepeatMasker	DNA	1031468	1031609	462	-	.	ID="TTAA3_AP";Tend="138";Tstart="5";shortTE="F";uid="01d998fb-3a6c-46c0-b017-3c307f6d5ca0"
NW_015368268.1	RepeatMasker	Unknown	245358	245712	880	-	.	ID="RND-6_FAMILY-5443";Tend="1281";Tstart="940";shortTE="F";uid="338f0f3f-4b9d-4807-8b8b-12dde74cfd40"
NW_015368268.1	RepeatMasker	DNA/Maverick	607127	607401	619	-	.	ID="polinton-10_nvi";Tend="3063";Tstart="2715";shortTE="F";uid="c0375301-334f-4c29-a985-b2b0b5acf34b"
NW_015368268.1	RepeatMasker	Retroposon?	6397	6667	960	-	.	ID="SINE2-1_AP";Tend="1468";Tstart="1199";shortTE="F";uid="f07dc944-75d1-4524-80db-7a932ec3ca1c"
NW_015368268.1	RepeatMasker	Retroposon?	290316	290484	498	-	.	ID="SINE2-1_AP";Tend="1427";Tstart="1255";shortTE="F";uid="e3f5f61a-d03d-4e44-92ab-3d8a83023fb1"
NW_015368268.1	RepeatMasker	DNA	420437	420795	1375	-	.	ID="ttaa26b_ap";Tend="396";Tstart="1";shortTE="F";uid="4f84ec57-c4b4-44e2-a86f-8f70532988fa"
NW_015368268.1	RepeatMasker	DNA/MULE-MuDR	469016	470201	3834	-	.	ID="RND-6_FAMILY-3029";TEgroup="ctg_27%7CRND-6_FAMILY-3029%7C1";Tend="1270";Tstart="16";shortTE="F";uid="08029c39-978a-494f-9ecb-1924a631600c"
NW_015368268.1	RepeatMasker	DNA	379977	380288	632	-	.	ID="RND-6_FAMILY-4389";TEgroup="ctg_27%7CRND-6_FAMILY-4389%7C2";Tend="1127";Tstart="838";shortTE="F";uid="7fcd7005-c4e9-4fac-930a-fb0b1e03b40a"
NW_015368268.1	RepeatMasker	DNA/Kolobok-E	577015	577957	4278	-	.	ID="RND-1_FAMILY-18";Tend="1695";Tstart="853";shortTE="F";uid="d79c9268-cef4-4325-b916-1c8eca2cf55b"
NW_015368268.1	RepeatMasker	DNA/Sola-1	403794	404339	1968	-	.	ID="RND-5_FAMILY-3136";Tend="1474";Tstart="927";shortTE="F";uid="c6c9c3f2-7675-46ba-b027-e40e132a2c1e"
NW_015368268.1	RepeatMasker	DNA/Ginger	196510	196718	504	-	.	ID="RND-1_FAMILY-21";Tend="1231";Tstart="1020";shortTE="F";uid="3107dcae-a8e7-4e16-b41d-8785162407bc"
NW_015368268.1	RepeatMasker	Unknown	382603	382821	828	-	.	ID="RND-5_FAMILY-1940";Tend="1574";Tstart="1401";shortTE="F";uid="b539a4a1-4a4a-4dba-b6e7-5a6278ad1359"
NW_015368268.1	RepeatMasker	DNA	376333	376489	1066	-	.	ID="dna4-2_ap";Tend="769";Tstart="608";shortTE="F";uid="c5f4aebf-5455-4b8e-8a38-1a54b35a4cf2"
NW_015368268.1	RepeatMasker	DNA/Ginger	450098	450292	522	-	.	ID="RND-1_FAMILY-21";Tend="1084";Tstart="902";shortTE="F";uid="6ddeaa08-e7c0-4b51-b287-1ea4e9e48591"
NW_015368268.1	RepeatMasker	Unknown	71097	71407	2166	-	.	ID="RND-6_FAMILY-9705";Tend="1088";Tstart="781";shortTE="F";uid="38b8ae03-c137-40d7-abe6-fd02e8726c0c"
NW_015368268.1	RepeatMasker	Retroposon?	150906	151141	632	-	.	ID="SINE2-1_AP";Tend="994";Tstart="783";shortTE="F";uid="d34e9957-a2c0-4ae9-9ce6-aeb70e16b5b9"
NW_015368268.1	RepeatMasker	Unknown	566234	566497	1428	-	.	ID="RND-5_FAMILY-780";Tend="1688";Tstart="1447";shortTE="F";uid="4b6f1a6c-dcf5-45c9-b137-3180982af10c"
NW_015368268.1	RepeatMasker	Unknown	497320	497571	902	-	.	ID="RND-6_FAMILY-2602";Tend="1049";Tstart="846";shortTE="F";uid="6d5a4543-2d84-41e8-9744-4b4f9143d8b2"
NW_015368268.1	RepeatMasker	DNA/TcMar-Pogo	443967	444405	551	-	.	ID="RND-6_FAMILY-5921";Tend="1351";Tstart="901";shortTE="F";uid="51b73301-38ab-4aa2-b6a3-04de84e5ed6b"
NW_015368268.1	RepeatMasker	DNA	737789	738229	2831	-	.	ID="TTAA3B_AP";Tend="436";Tstart="1";shortTE="F";uid="d7c23dd6-8428-4783-9805-87f39fbb091c"
NW_015368268.1	RepeatMasker	Unknown	826151	827213	6228	-	.	ID="RND-6_FAMILY-1028";Tend="1810";Tstart="768";shortTE="F";uid="53c04cca-c0c1-48ff-99aa-ce290fcec675"
NW_015368268.1	RepeatMasker	DNA	271461	271911	2800	-	.	ID="ttaa3b_ap";Tend="436";Tstart="1";shortTE="F";uid="05b0cb1f-5f9a-4d28-96c1-969b90dc60f2"
NW_015368268.1	RepeatMasker	Unknown	527210	527381	795	-	.	ID="RND-6_FAMILY-4993";Tend="1299";Tstart="1125";shortTE="F";uid="3012e1be-a808-45b0-bfab-27ea9e832356"
NW_015368268.1	RepeatMasker	DNA/Ginger	116685	116960	2154	-	.	ID="RND-1_FAMILY-21";Tend="2510";Tstart="2237";shortTE="F";uid="51caa9f1-4cb1-4d4b-aa61-4e514e51772c"
NW_015368268.1	RepeatMasker	DNA	717584	717833	886	-	.	ID="TTAA11_AP";Tend="374";Tstart="127";shortTE="F";uid="a8ac6df6-3870-4a81-b0a1-5cbeeececc2a"
NW_015368268.1	RepeatMasker	LINE/RTE-BovB	687080	688023	1212	-	.	ID="RND-5_FAMILY-7071";Tend="1345";Tstart="406";shortTE="F";uid="4d735a93-856f-47a1-9469-7c0f8e76adce"
NW_015368268.1	RepeatMasker	Retroposon?	962373	962786	1810	-	.	ID="SINE2-1_AP";Tend="429";Tstart="1";shortTE="F";uid="c66b1864-a1cf-4ef1-b3ed-b9d3bf914293"
NW_015368268.1	RepeatMasker	Unknown	605781	606569	5998	-	.	ID="RND-6_FAMILY-4143";Tend="1605";Tstart="835";shortTE="F";uid="2d77878a-cfd7-48e3-99e2-bd73e684f434"
NW_015368268.1	RepeatMasker	DNA/Ginger	976357	976788	3129	-	.	ID="RND-1_FAMILY-21";Tend="1992";Tstart="1552";shortTE="F";uid="a7967fe7-b83b-4e27-84b9-4549eb2303b3"
NW_015368268.1	RepeatMasker	LINE/I-Jockey	307619	307747	762	-	.	ID="RND-5_FAMILY-1294";Tend="1671";Tstart="1549";shortTE="F";uid="fc832086-d6a9-4852-a4a3-dad3c77544cf"
NW_015368268.1	RepeatMasker	DNA/PIF-Harbinger	296661	296931	1469	-	.	ID="RND-5_FAMILY-2912";Tend="1277";Tstart="984";shortTE="F";uid="c212b899-e42b-4456-be9a-69b568529738"
NW_015368268.1	RepeatMasker	Unknown	593427	593715	2437	-	.	ID="RND-1_FAMILY-60";Tend="1275";Tstart="977";shortTE="F";uid="5c4059c1-4599-4953-9864-cb8a1d2f6b2f"
NW_015368268.1	RepeatMasker	DNA	85876	86197	449	-	.	ID="ttaa3b_ap";TEgroup="ctg_27%7Cttaa3b_ap%7C1";Tend="245";Tstart="1";shortTE="T";uid="e316c713-a8e9-40a3-95c4-7c0563813d04"
NW_015368268.1	RepeatMasker	DNA/hAT-Tip100	965755	966113	527	-	.	ID="RND-6_FAMILY-8295";Tend="1015";Tstart="624";shortTE="F";uid="76ca05f4-b11b-4837-9315-61fa48cc0b24"
NW_015368268.1	RepeatMasker	DNA/Ginger	2465	2886	2553	-	.	ID="RND-1_FAMILY-20";Tend="1643";Tstart="1228";shortTE="F";uid="edc3c0ed-0e0b-4573-8b87-85d7f72346f1"
NW_015368268.1	RepeatMasker	DNA	406212	406438	905	-	.	ID="DNA4-1_AP";Tend="233";Tstart="1";shortTE="F";uid="1f4f148c-cd1d-487c-bad9-5efc0380e2d4"
NW_015368511.1	RepeatMasker	DNA/hAT-Tip100	144743	144896	1012	+	.	ID="RND-1_FAMILY-42";Tend="1100";Tstart="939";shortTE="F";uid="d70a63d7-f6ed-43c8-8dea-ccc9c007c357"
NW_015368511.1	RepeatMasker	DNA/hAT-Tip100	255719	256107	1207	+	.	ID="DNA8-87_AP";Tend="822";Tstart="460";shortTE="F";uid="d4e79ed0-e278-47da-bd1b-712c0d57f9e5"
NW_015368511.1	RepeatMasker	Unknown	190226	190392	512	+	.	ID="RND-1_FAMILY-109";Tend="523";Tstart="359";shortTE="F";uid="5cf5d454-bb8c-41a3-81ec-53fe2f14680b"
NW_015368511.1	RepeatMasker	DNA	391318	391434	464	+	.	ID="TTAA24_AP";Tend="131";Tstart="1";shortTE="F";uid="332e743f-86a6-4b2c-9ba7-4be256d3fa05"
NW_015368511.1	RepeatMasker	Unknown	381886	382452	3757	+	.	ID="RND-5_FAMILY-3621";Tend="1248";Tstart="700";shortTE="F";uid="b115ccc7-d0ef-41d8-a3f2-7466d44e7e9f"
NW_015368511.1	RepeatMasker	DNA/hAT-hATm	206886	208246	848	+	.	ID="HAT-4_AP";Tend="2949";Tstart="1574";shortTE="F";uid="d9d23c67-3830-4c29-8d5d-7bbcb73d5979"
NW_015368511.1	RepeatMasker	DNA/Kolobok-E	264112	264338	521	+	.	ID="KOLOBOKE-2_AP";Tend="2267";Tstart="1993";shortTE="F";uid="88eb1a98-f6e3-4f42-88d7-f751f34a1e65"
NW_015368511.1	RepeatMasker	Unknown	139005	139925	4352	+	.	ID="RND-6_FAMILY-3189";Tend="1671";Tstart="799";shortTE="F";uid="0a97b16f-e13f-44b9-8c3b-feb588d1952a"
NW_015368511.1	RepeatMasker	DNA/Ginger-1	376730	376866	500	+	.	ID="GINGER1-1_AP";Tend="5143";Tstart="5004";shortTE="F";uid="a458a46d-d1a2-48e0-bd98-26ead14f2b5b"
NW_015368511.1	RepeatMasker	DNA/Maverick	358791	359521	1248	+	.	ID="POLINTON-4_LMI";Tend="1141";Tstart="420";shortTE="F";uid="93e33c39-64c3-4d2e-a599-19b71d4d11dd"
NW_015368511.1	RepeatMasker	DNA/MULE-MuDR	126950	127319	2684	+	.	ID="MUDR2X_AP";Tend="687";Tstart="318";shortTE="F";uid="fddac83d-619b-416c-92c3-ddb068928a63"
NW_015368511.1	RepeatMasker	DNA/TcMar-Mariner	353979	354271	760	+	.	ID="RND-5_FAMILY-1786";Tend="1188";Tstart="905";shortTE="F";uid="4e4e9eb0-5c29-407d-b108-caf623044436"
NW_015368511.1	RepeatMasker	RC/Helitron	105178	105856	2155	+	.	ID="RND-1_FAMILY-17";Tend="1686";Tstart="959";shortTE="F";uid="a6301c9a-8580-44fe-8e67-f009bad88e07"
NW_015368511.1	RepeatMasker	DNA	122723	123144	2808	+	.	ID="TTAA2C_AP";Tend="423";Tstart="1";shortTE="F";uid="28e76446-bc85-4400-bbed-15b5fcffb392"
NW_015368511.1	RepeatMasker	Unknown	220799	220993	575	+	.	ID="RND-6_FAMILY-1419";Tend="520";Tstart="325";shortTE="F";uid="0b20e94a-ab34-413c-885c-4d5469819fbf"
NW_015368511.1	RepeatMasker	DNA/PiggyBac	409623	409852	434	+	.	ID="PIGGYBAC-1_AAE";Tend="2712";Tstart="2485";shortTE="F";uid="2411c17d-a6e5-4b41-b960-0203fddf9118"
NW_015368511.1	RepeatMasker	Unknown	196466	196634	1441	+	.	ID="RND-1_FAMILY-109";Tend="779";Tstart="611";shortTE="F";uid="116d71b0-7cfb-4cd0-beba-a89cceccd755"
NW_015368511.1	RepeatMasker	DNA/Ginger	375992	376593	1221	+	.	ID="RND-1_FAMILY-21";Tend="2161";Tstart="1471";shortTE="F";uid="fcc133cd-4511-4823-9407-038500a5d02a"
NW_015368511.1	RepeatMasker	Unknown	118818	119668	4206	+	.	ID="RND-6_FAMILY-13218";Tend="1606";Tstart="807";shortTE="F";uid="d52aed1f-ecdd-4fa5-a4b1-8a264d90738f"
NW_015368511.1	RepeatMasker	DNA/Ginger	121071	121317	1791	+	.	ID="RND-1_FAMILY-21";Tend="1072";Tstart="828";shortTE="F";uid="ee273d24-65c4-4952-a9cf-72285ba1bcc9"
NW_015368511.1	RepeatMasker	Unknown	172975	173096	762	+	.	ID="RND-6_FAMILY-4192";Tend="494";Tstart="373";shortTE="F";uid="bd6a3ba7-24a3-4101-b0c0-10448430fd88"
NW_015368511.1	RepeatMasker	Unknown	108216	108802	2944	+	.	ID="RND-4_FAMILY-761";Tend="1441";Tstart="880";shortTE="F";uid="4c774892-d2ab-4b0f-acab-e61866b478b3"
NW_015368511.1	RepeatMasker	DNA/hAT-Tip100	383145	383301	612	+	.	ID="HAT-N16_AP";Tend="158";Tstart="1";shortTE="F";uid="423328d0-efa2-484b-b850-cdd880683d95"
NW_015368511.1	RepeatMasker	Unknown	141612	141870	1469	+	.	ID="RND-1_FAMILY-0";Tend="1228";Tstart="970";shortTE="F";uid="f3544072-a5c5-4939-b6b9-db69a1733346"
NW_015368511.1	RepeatMasker	DNA/hAT	366063	366223	649	+	.	ID="RND-5_FAMILY-1145";Tend="771";Tstart="614";shortTE="F";uid="dfcb918b-4e88-4a93-a67a-d832df4dedc6"
NW_015368511.1	RepeatMasker	DNA/Ginger	353888	353988	648	+	.	ID="RND-1_FAMILY-21";Tend="2519";Tstart="2402";shortTE="F";uid="9e0854d7-851a-4c8f-8f5a-e7974e5b3b86"
NW_015368511.1	RepeatMasker	Unknown	283755	284342	4592	+	.	ID="RND-6_FAMILY-6494";Tend="981";Tstart="402";shortTE="F";uid="06a6e607-db09-431a-bcfc-b72d085ef85e"
NW_015368511.1	RepeatMasker	DNA/Ginger	264340	265059	5007	+	.	ID="RND-1_FAMILY-20";Tend="1642";Tstart="932";shortTE="F";uid="576797fa-b1f6-4c68-88d3-f4f7af424620"
NW_015368511.1	RepeatMasker	Unknown	40779	41080	1595	+	.	ID="RND-5_FAMILY-3837";Tend="596";Tstart="296";shortTE="F";uid="6e47cac7-58b1-4cb7-8a00-1dffb15c9edf"
NW_015368511.1	RepeatMasker	Unknown	6356	6781	3379	+	.	ID="RND-5_FAMILY-6588";Tend="1346";Tstart="925";shortTE="F";uid="c7a38fea-64de-40b8-9a20-8a05e066283e"
NW_015368511.1	RepeatMasker	Retroposon?	398796	399151	1408	+	.	ID="SINE2-2_AP";Tend="1682";Tstart="1410";shortTE="F";uid="e596935a-7242-4189-9490-31efd097f23e"
NW_015368511.1	RepeatMasker	LTR/Copia	348379	349016	2460	+	.	ID="RND-6_FAMILY-1776";Tend="1391";Tstart="765";shortTE="F";uid="709cdc98-5ac5-486f-a32e-987160d24b6a"
NW_015368511.1	RepeatMasker	DNA	141002	141238	504	+	.	ID="RND-5_FAMILY-8540";Tend="1457";Tstart="1230";shortTE="F";uid="92e94685-f158-44fb-825a-909260851e62"
NW_015368511.1	RepeatMasker	Unknown	224926	225513	2264	+	.	ID="RND-5_FAMILY-10622";Tend="1199";Tstart="678";shortTE="F";uid="c576b831-8504-4662-b688-f33e5b9f62af"
NW_015368511.1	RepeatMasker	Unknown	206186	206301	861	+	.	ID="RND-6_FAMILY-7635";Tend="844";Tstart="728";shortTE="F";uid="6934336a-1877-43ae-b72e-1ffd76e9e7ff"
NW_015368511.1	RepeatMasker	Unknown	15848	16021	1489	+	.	ID="RND-6_FAMILY-865";Tend="1142";Tstart="969";shortTE="F";uid="629a9225-f05c-4592-abdd-0a5e8655ce9d"
NW_015368511.1	RepeatMasker	Unknown	375209	375670	3315	+	.	ID="RND-1_FAMILY-8";Tend="1532";Tstart="1043";shortTE="F";uid="2c775422-6def-4efd-8678-3c9da9b1a048"
NW_015368511.1	RepeatMasker	DNA	135684	135883	520	+	.	ID="TTAA2C_AP";Tend="422";Tstart="230";shortTE="F";uid="d400e6ad-13db-4d75-88bf-516b1bffa0d0"
NW_015368511.1	RepeatMasker	Unknown	118350	118455	852	+	.	ID="RND-6_FAMILY-6878";Tend="1458";Tstart="1353";shortTE="F";uid="97ac0005-971a-4e0d-a3ab-c22cfae39ed3"
NW_015368511.1	RepeatMasker	DNA	148049	148296	644	+	.	ID="RND-6_FAMILY-246";Tend="1587";Tstart="1338";shortTE="F";uid="301b4784-4d91-430f-bd6c-60e5cd35b380"
NW_015368511.1	RepeatMasker	LINE/I-Jockey	49592	49855	1657	+	.	ID="RND-5_FAMILY-2323";Tend="1412";Tstart="1168";shortTE="F";uid="5ea616b4-39b2-4431-8a4b-75a13b8fdbf4"
NW_015368511.1	RepeatMasker	DNA/TcMar-Pogo	258411	258574	621	+	.	ID="RND-6_FAMILY-179";Tend="895";Tstart="733";shortTE="F";uid="747dbc23-bda5-4f34-92b4-dfe8e4ca1f66"
NW_015368511.1	RepeatMasker	DNA	378326	378887	3036	+	.	ID="RND-5_FAMILY-962";Tend="1486";Tstart="908";shortTE="F";uid="7008cb98-e8ab-4abf-9165-1632ddcf720a"
NW_015368511.1	RepeatMasker	DNA/hAT-Tip100	389884	390039	555	+	.	ID="HAT-N16_AP";Tend="615";Tstart="460";shortTE="F";uid="38c8c24b-c4a3-4e04-92e2-4d7c107c2796"
NW_015368511.1	RepeatMasker	DNA/hAT	366501	366761	731	+	.	ID="RND-5_FAMILY-1145";Tend="1133";Tstart="857";shortTE="F";uid="5117d569-c44b-4372-a8c0-9dcff2d5ec50"
NW_015368511.1	RepeatMasker	DNA	324162	324274	422	+	.	ID="dna-ttaa-1_ap";Tend="411";Tstart="298";shortTE="F";uid="7a9b720b-bf48-4a7b-b648-e72ca168355b"
NW_015368511.1	RepeatMasker	Retroposon?	122538	122699	736	+	.	ID="SINE2-1_AP";Tend="747";Tstart="585";shortTE="F";uid="bb8110a9-a925-43b4-a7c8-7a710bf92d49"
NW_015368511.1	RepeatMasker	Unknown	412585	412703	500	+	.	ID="RND-6_FAMILY-4143";Tend="1821";Tstart="1696";shortTE="F";uid="80a40175-094e-4e7d-883d-c207d83f084b"
NW_015368511.1	RepeatMasker	DNA/MULE-MuDR	202450	203477	1691	+	.	ID="MUDR7X_AP";Tend="1780";Tstart="753";shortTE="F";uid="0a8b883a-aa2f-44cc-852d-39dc9a35cb4c"
NW_015368511.1	RepeatMasker	DNA/PiggyBac	394840	396132	1094	+	.	ID="piggybac-3_lmi";Tend="2706";Tstart="697";shortTE="F";uid="df508f50-f76f-45a6-b354-f94ae2edce40"
NW_015368511.1	RepeatMasker	DNA/MULE-MuDR	127317	127490	938	+	.	ID="MUDR12X_AP";Tend="262";Tstart="57";shortTE="F";uid="167d9374-a7b2-461b-90ef-14b89b23c2a2"
NW_015368511.1	RepeatMasker	Unknown	66747	66981	1458	+	.	ID="RND-6_FAMILY-5725";Tend="611";Tstart="354";shortTE="F";uid="f413e00b-c249-4ef8-b4ce-5992e3d8da39"
NW_015368511.1	RepeatMasker	DNA/Ginger	45963	46169	700	+	.	ID="rnd-1_family-20";Tend="1645";Tstart="1532";shortTE="F";uid="3a801639-9d36-4a06-8ca4-2dff97f429b2"
NW_015368511.1	RepeatMasker	DNA/MULE-MuDR	127925	128736	1953	+	.	ID="MUDR2X_AP";Tend="1864";Tstart="919";shortTE="F";uid="35fec9e4-aa41-4742-9652-c9201c15ea14"
NW_015368511.1	RepeatMasker	DNA/TcMar-Tigger	268306	268421	505	+	.	ID="RND-5_FAMILY-3645";TEgroup="ctg_270%7CRND-5_FAMILY-3645%7C1";Tend="1545";Tstart="860";shortTE="T";uid="62556862-49bd-4584-8271-4d2dfb9005e1"
NW_015368511.1	RepeatMasker	DNA/TcMar-Tigger	33657	33951	1644	+	.	ID="RND-5_FAMILY-3645";Tend="1282";Tstart="968";shortTE="F";uid="155f47f8-34cf-4bd3-bb4d-32544fa8cab3"
NW_015368511.1	RepeatMasker	DNA/hAT-Tip100	156181	156329	424	+	.	ID="HAT-1_LMI";Tend="4486";Tstart="4338";shortTE="F";uid="4be78680-f479-4f47-b07a-066a3f1a2d02"
NW_015368511.1	RepeatMasker	Unknown	334329	334663	2188	+	.	ID="RND-6_FAMILY-14296";Tend="1276";Tstart="926";shortTE="F";uid="d4cb82fe-185c-40ac-808c-2d37bf589aab"
NW_015368511.1	RepeatMasker	DNA	32567	32770	753	-	.	ID="DNA-TTAA-1_AP";Tend="216";Tstart="1";shortTE="F";uid="0eab812a-d586-48b2-af7f-271c14ec0f43"
NW_015368511.1	RepeatMasker	Unknown	263572	263712	683	-	.	ID="RND-6_FAMILY-2342";Tend="1405";Tstart="1253";shortTE="F";uid="4231f34f-a55d-49da-aab5-1127cb833e7c"
NW_015368511.1	RepeatMasker	DNA/hAT-hAT19	140724	141209	3139	-	.	ID="RND-6_FAMILY-564";Tend="1399";Tstart="940";shortTE="F";uid="35f5cbe8-032b-4615-9341-a4d72135598e"
NW_015368511.1	RepeatMasker	LINE/I-Jockey	208508	208687	622	-	.	ID="RND-6_FAMILY-524";Tend="1817";Tstart="1635";shortTE="F";uid="dfa68e81-6b72-44fc-a31f-bd127341d8cc"
NW_015368511.1	RepeatMasker	Retroposon?	165974	166119	968	-	.	ID="SINE2-1_AP";Tend="1770";Tstart="1624";shortTE="F";uid="0386662a-3f22-40d4-ab81-0bae0c5137e7"
NW_015368511.1	RepeatMasker	Unknown	105147	105355	796	-	.	ID="RND-6_FAMILY-5419";Tend="690";Tstart="475";shortTE="F";uid="456a9560-b8fe-48c5-badb-7fc9548aa7c8"
NW_015368511.1	RepeatMasker	DNA/MULE-MuDR	125356	125600	532	-	.	ID="MUDR2X_AP";Tend="1836";Tstart="1528";shortTE="F";uid="8145f3ed-d619-4876-b4cc-b9528e363d15"
NW_015368511.1	RepeatMasker	DNA/Maverick	359357	359546	417	-	.	ID="POLINTON-2_DEU";Tend="4494";Tstart="4307";shortTE="F";uid="59804075-a034-4fa3-98e4-224352c34df5"
NW_015368511.1	RepeatMasker	Unknown	378919	379385	2317	-	.	ID="RND-6_FAMILY-3430";Tend="1586";Tstart="1133";shortTE="F";uid="6abddc18-c803-455f-8f81-52c2ddbdb6e3"
NW_015368511.1	RepeatMasker	Unknown	379620	379774	1133	-	.	ID="RND-6_FAMILY-3430";Tend="1008";Tstart="854";shortTE="F";uid="c6c60516-838e-4af5-a235-8b1499645869"
NW_015368511.1	RepeatMasker	Unknown	143280	143404	407	-	.	ID="RND-1_FAMILY-60";Tend="1497";Tstart="1374";shortTE="F";uid="f94936f3-06e5-47c5-b6eb-cf1059cc64a1"
NW_015368511.1	RepeatMasker	DNA	277839	277944	438	-	.	ID="RND-4_FAMILY-328";Tend="1765";Tstart="1654";shortTE="F";uid="27257d6a-b605-4775-8768-2145e1d90230"
NW_015368511.1	RepeatMasker	Unknown	339358	339600	924	-	.	ID="RND-4_FAMILY-626";Tend="1526";Tstart="1290";shortTE="F";uid="5d089b61-e0be-4487-8ae4-26b4b144aa38"
NW_015368511.1	RepeatMasker	DNA/MULE-MuDR	127762	127884	875	-	.	ID="MUDR12X_AP";Tend="123";Tstart="1";shortTE="F";uid="4b62dc4d-69f4-459b-8bb2-eef8ef042f02"
NW_015368511.1	RepeatMasker	DNA/Ginger	136968	137083	981	-	.	ID="RND-1_FAMILY-21";Tend="2188";Tstart="2073";shortTE="F";uid="43c4877d-edff-4d81-ba46-292f4ffad963"
NW_015368511.1	RepeatMasker	DNA/Ginger	264107	264299	1524	-	.	ID="RND-1_FAMILY-21";Tend="1018";Tstart="822";shortTE="F";uid="cc67862e-e332-4f3b-a580-fef41f76766f"
NW_015368511.1	RepeatMasker	DNA/TcMar-Pogo	14430	15117	3254	-	.	ID="RND-6_FAMILY-11462";Tend="1543";Tstart="892";shortTE="F";uid="d78a0f10-40ab-487c-88eb-873cf64ec942"
NW_015368511.1	RepeatMasker	Unknown	117967	118142	1219	-	.	ID="RND-1_FAMILY-84";Tend="1491";Tstart="1317";shortTE="F";uid="0046be9b-8562-4376-a657-22205f6fc3d3"
NW_015368511.1	RepeatMasker	LINE/I-Jockey	68364	69273	2481	-	.	ID="RND-5_FAMILY-471";Tend="1544";Tstart="621";shortTE="F";uid="bd811536-494a-4439-ba40-dcd6d6a8174d"
NW_015368511.1	RepeatMasker	DNA/Sola-1	401971	402334	462	-	.	ID="SOLA1-1_AP";Tend="3268";Tstart="2906";shortTE="F";uid="f48c6b0d-4c2d-4848-96cd-4fbd57641744"
NW_015368511.1	RepeatMasker	DNA/PIF-Harbinger	361326	361674	509	-	.	ID="HARB-1_AP";Tend="448";Tstart="97";shortTE="F";uid="0a98255b-1c70-49d3-a778-238c8e086d13"
NW_015368511.1	RepeatMasker	Retroposon?	327711	328016	669	-	.	ID="SINE2-2_AP";Tend="522";Tstart="143";shortTE="F";uid="600bdf15-9a61-44fe-b9c7-0a63a43222aa"
NW_015368511.1	RepeatMasker	Unknown	146974	147151	1616	-	.	ID="RND-5_FAMILY-14456";Tend="1130";Tstart="953";shortTE="F";uid="608232ff-0e39-4e2b-8b11-71c59499a254"
NW_015368511.1	RepeatMasker	DNA/Ginger	77457	77624	1255	-	.	ID="RND-1_FAMILY-21";Tend="1776";Tstart="1609";shortTE="F";uid="1f464006-c4b3-49b2-8b13-bb57ba50d520"
NW_015368511.1	RepeatMasker	LINE/I-Jockey	209338	211820	11236	-	.	ID="RND-6_FAMILY-4500";Tend="1608";Tstart="75";shortTE="F";uid="c7686b38-dd6b-4444-a291-8ad349976de3"
NW_015368511.1	RepeatMasker	LINE/R1	200922	201202	758	-	.	ID="RND-6_FAMILY-13971";Tend="1258";Tstart="979";shortTE="F";uid="5d8d84c5-0013-4251-a3cc-d86221442531"
NW_015368511.1	RepeatMasker	DNA	118486	118610	1010	-	.	ID="DNA3-1_AP";Tend="125";Tstart="1";shortTE="F";uid="0be12f77-ff8b-4dd2-8542-35eaa046cbd7"
NW_015368511.1	RepeatMasker	DNA/TcMar-m44?	6007	6179	818	-	.	ID="DNA4-9B_AP";Tend="185";Tstart="2";shortTE="F";uid="05ac5088-1386-4010-a3b7-cb485fe28770"
NW_015368511.1	RepeatMasker	LINE/R1	201192	201407	410	-	.	ID="SART-3_API";Tend="189";Tstart="11";shortTE="F";uid="d7f70e04-260c-40dd-82f8-0ff4243ed638"
NW_015368511.1	RepeatMasker	DNA/PIF-Harbinger	331844	332378	786	-	.	ID="HARB-1_AP";Tend="2377";Tstart="1843";shortTE="F";uid="47cc7bf6-3328-40e7-b7b6-98c69c77c287"
NW_015368511.1	RepeatMasker	DNA/Sola-1	403219	404486	1692	-	.	ID="SOLA1-3_LMI";Tend="2547";Tstart="1278";shortTE="F";uid="d8ca5f98-b0db-45b1-b2ef-f85724dc1993"
NW_015368511.1	RepeatMasker	DNA	52357	52798	3604	-	.	ID="RND-6_FAMILY-2733";Tend="1313";Tstart="876";shortTE="F";uid="98819011-8303-40e5-82b6-77e9359b2248"
NW_015368511.1	RepeatMasker	LINE/I-Jockey	330968	331298	2754	-	.	ID="RND-6_FAMILY-4500";Tend="631";Tstart="301";shortTE="F";uid="649e828a-d9e6-4d7d-83f1-14c6e6dfefe9"
NW_015368511.1	RepeatMasker	DNA	377974	378308	691	-	.	ID="TTAA25_AP";Tend="351";Tstart="19";shortTE="F";uid="a1407275-79a8-4284-bf9d-22eb305df2ee"
NW_015368511.1	RepeatMasker	DNA	105856	105958	551	-	.	ID="TTAA7_AP";Tend="148";Tstart="46";shortTE="F";uid="2915969f-0efe-482e-8c5e-a192653ed5bb"
NW_015368511.1	RepeatMasker	DNA/hAT-Ac	7511	7618	423	-	.	ID="RND-6_FAMILY-682";Tend="903";Tstart="798";shortTE="F";uid="ed2d30f0-58b4-481e-97e0-a4500bc4f315"
NW_015368511.1	RepeatMasker	DNA	141871	142130	972	-	.	ID="TTAA3_AP";Tend="282";Tstart="1";shortTE="F";uid="617f7f35-916f-4a96-bf3c-a80071d16b1c"
NW_015368511.1	RepeatMasker	DNA/Sola-1	405638	405919	561	-	.	ID="SOLA1-1_AP";Tend="2330";Tstart="2056";shortTE="F";uid="c6b7d7e1-02fc-419d-8501-6a2d220bfca0"
NW_015368511.1	RepeatMasker	DNA/TcMar-m44	204242	205155	1204	-	.	ID="MARINER-33_LMI";Tend="1507";Tstart="604";shortTE="F";uid="e43be888-7cd9-46b4-800e-a7e871202b89"
NW_015368511.1	RepeatMasker	Unknown	196755	196906	699	-	.	ID="RND-4_FAMILY-626";Tend="1326";Tstart="1181";shortTE="F";uid="1ce3d136-bad9-432d-bca8-d334b26a74d2"
NW_015368511.1	RepeatMasker	DNA	228499	228663	661	-	.	ID="ttaa23_ap";Tend="159";Tstart="1";shortTE="F";uid="40e752c7-872f-493e-9860-b83e5fd69c7d"
NW_015368511.1	RepeatMasker	DNA/MULE-MuDR	266561	267080	571	-	.	ID="MUDR9X_AP";Tend="889";Tstart="366";shortTE="F";uid="c42d95ba-50c6-427b-b852-659cc3ef1951"
NW_015368511.1	RepeatMasker	Unknown	34394	34568	1320	-	.	ID="RND-6_FAMILY-7454";Tend="1293";Tstart="1119";shortTE="F";uid="178d9897-e976-4056-899a-fdfc0d437258"
NW_015368511.1	RepeatMasker	DNA/MULE-MuDR	143422	143561	611	-	.	ID="RND-6_FAMILY-2678";Tend="1284";Tstart="1121";shortTE="F";uid="f60ada7d-6254-4c74-94e3-7ebca2fed26f"
NW_015368511.1	RepeatMasker	Unknown	217509	217950	2329	-	.	ID="RND-5_FAMILY-819";Tend="1414";Tstart="975";shortTE="F";uid="25fe76aa-efd2-4ddf-9b37-5dd0d1ac4041"
NW_015368511.1	RepeatMasker	Retroposon?	376760	377526	3076	-	.	ID="SINE2-1_AP";Tend="1998";Tstart="658";shortTE="F";uid="4688f0b5-9b87-4338-9a16-a52a672a3331"
NW_015368511.1	RepeatMasker	DNA/hAT-hAT19	267459	267663	783	-	.	ID="RND-5_FAMILY-1525";Tend="1240";Tstart="1031";shortTE="F";uid="7b2f02be-2cb4-450f-a740-a08ea58c608d"
NW_015368511.1	RepeatMasker	Unknown	47058	47279	1648	-	.	ID="RND-6_FAMILY-6106";Tend="1548";Tstart="1334";shortTE="F";uid="df9e8bae-2a84-4a01-94c5-16bc43222262"
NW_015368511.1	RepeatMasker	Unknown	203703	203843	981	-	.	ID="RND-6_FAMILY-6159";Tend="884";Tstart="748";shortTE="F";uid="56744eca-3038-4c0b-90df-719117968a3d"
NW_015368511.1	RepeatMasker	DNA/hAT-Tip100	149799	152058	3629	-	.	ID="RND-6_FAMILY-6710";Tend="2138";Tstart="18";shortTE="F";uid="5f485545-802c-48fb-884e-b9b7421ceae3"
NW_015368511.1	RepeatMasker	LINE/I-Jockey	258602	258768	782	-	.	ID="RND-4_FAMILY-1633";Tend="1381";Tstart="1215";shortTE="F";uid="a4a26e17-43c4-4c69-96b1-4974ad77750d"
NW_015368511.1	RepeatMasker	Retroposon?	157317	158221	442	-	.	ID="SINE2-1_AP";TEgroup="ctg_270%7CSINE2-1_AP%7C1";Tend="1281";Tstart="579";shortTE="F";uid="8c0f0862-9531-4464-aeee-007022df445d"
NW_015368511.1	RepeatMasker	DNA/hAT-hAT19	7686	8305	3031	-	.	ID="DNA8-97_AP";Tend="698";Tstart="3";shortTE="F";uid="9f085fa1-59d2-4cb1-a5d7-5673d918018b"
NW_015368511.1	RepeatMasker	DNA	184490	184645	753	-	.	ID="ttaa4b_ap";Tend="129";Tstart="1";shortTE="F";uid="65cae6a2-abbb-43ca-b01e-9229800f2a4c"
NW_015368511.1	RepeatMasker	DNA	41116	41367	809	-	.	ID="TTAA8_AP";Tend="297";Tstart="51";shortTE="F";uid="0718e270-32d5-4a56-afdc-f620a268c529"
NW_015368511.1	RepeatMasker	DNA/Kolobok-E	387464	388022	414	-	.	ID="RND-6_FAMILY-15";TEgroup="ctg_270%7CRND-6_FAMILY-15%7C1";Tend="1799";Tstart="932";shortTE="F";uid="820cd3cb-6872-4ef3-a580-9865514cc8d4"
NW_015368511.1	RepeatMasker	Unknown	201779	202191	1286	-	.	ID="RND-6_FAMILY-6159";TEgroup="ctg_270%7CRND-6_FAMILY-6159%7C1";Tend="1400";Tstart="884";shortTE="F";uid="9cb445fa-00ee-47b0-9309-26476cf00ddd"
NW_015368511.1	RepeatMasker	DNA/Kolobok-E	397052	397466	709	-	.	ID="KOLOBOKE-2_TC";Tend="2312";Tstart="1884";shortTE="F";uid="aa36bd17-8f39-45f3-925b-433109ca09db"
NW_015368511.1	RepeatMasker	DNA/hAT-Charlie	384333	384587	1498	-	.	ID="DNA8-32_AP";Tend="240";Tstart="1";shortTE="F";uid="97398d1f-0013-4980-a368-e5d85c99a6d2"
NW_015368511.1	RepeatMasker	DNA/P	90514	90618	501	-	.	ID="DNA8-26_AP";Tend="261";Tstart="153";shortTE="F";uid="cdf7fc41-7cee-4a9e-a024-7f85f5725dbf"
NW_015368511.1	RepeatMasker	Retroposon?	123151	123406	439	-	.	ID="SINE2-1_AP";Tend="1230";Tstart="957";shortTE="F";uid="5f16ca13-54e5-41df-89a1-f78ce5452386"
NW_015368511.1	RepeatMasker	DNA/MULE-MuDR	1054	1917	5039	-	.	ID="RND-5_FAMILY-3566";Tend="1442";Tstart="609";shortTE="F";uid="31b41d40-5bcc-4a2c-a105-83ffe85fd9bb"
NW_015368511.1	RepeatMasker	Retroposon?	275632	275806	456	-	.	ID="SINE2-1_AP";Tend="799";Tstart="597";shortTE="F";uid="c0411f2c-5f39-4439-91b5-98fc549f42a8"
NW_015368511.1	RepeatMasker	DNA	98798	99415	3443	-	.	ID="DNA4-3_AP";Tend="636";Tstart="3";shortTE="F";uid="f818526b-6733-4f95-bb1b-92535a87b648"
NW_015368511.1	RepeatMasker	DNA/PiggyBac	410988	411602	417	-	.	ID="PIGGYBAC-6_LMI";Tend="1693";Tstart="1089";shortTE="F";uid="d4d7a539-ab77-4060-aede-7e19079d4316"
NW_015368511.1	RepeatMasker	DNA/MULE-MuDR	115669	116732	1287	-	.	ID="RND-6_FAMILY-316";Tend="1098";Tstart="77";shortTE="F";uid="2fe1e3bb-47ce-4737-a81b-13fa04656c41"
NW_015370942.1	RepeatMasker	DNA	8394	8690	487	-	.	ID="DNA4-2_AP";Tend="769";Tstart="474";shortTE="F";uid="bb171b6f-8517-40ca-847d-a776a1d8437a"
NW_015370943.1	RepeatMasker	Unknown	8821	8967	400	+	.	ID="RND-5_FAMILY-1940";Tend="1493";Tstart="1345";shortTE="F";uid="b753f40c-647a-4251-b459-2d4229c2dc1a"
NW_015370943.1	RepeatMasker	DNA	1698	2144	2521	+	.	ID="DNA4-3_AP";Tend="426";Tstart="1";shortTE="F";uid="f5aadcf7-4ab3-4916-9eca-79aaa73ac70d"
NW_015370943.1	RepeatMasker	Unknown	5677	5806	491	-	.	ID="RND-4_FAMILY-761";Tend="1522";Tstart="1394";shortTE="F";uid="b84132d5-bc9c-4886-b6cc-a43bc5d96795"
NW_015370944.1	RepeatMasker	Retroposon?	11141	11294	719	+	.	ID="SINE2-2_AP";Tend="1549";Tstart="1418";shortTE="F";uid="9c44ce04-6c55-4a7b-8080-86aa526b4b99"
NW_015370944.1	RepeatMasker	DNA	1010	1201	592	+	.	ID="ttaa26b_ap";Tend="573";Tstart="415";shortTE="F";uid="35f65aa8-3b3b-40fa-a97c-4a4ebd46bdec"
NW_015370947.1	RepeatMasker	Unknown	9280	9556	1670	+	.	ID="RND-6_FAMILY-2065";Tend="1221";Tstart="956";shortTE="F";uid="e91bbba3-23ab-4a54-9955-2015ff3b6f1c"
NW_015370948.1	RepeatMasker	DNA/Ginger	104	305	1542	+	.	ID="RND-1_FAMILY-20";Tend="1654";Tstart="1450";shortTE="F";uid="e4f281d9-f46e-4baa-96bb-f2f12fb5702e"
NW_015370948.1	RepeatMasker	Retroposon?	1	146	605	+	.	ID="SINE2-2_AP";Tend="1672";Tstart="1582";shortTE="F";uid="d5641d1c-d236-4019-be0c-8977964b3fe1"
NW_015370948.1	RepeatMasker	DNA	465	803	606	+	.	ID="ttaa7_ap";Tend="381";Tstart="40";shortTE="F";uid="be01c207-6911-4788-b9f3-044af079a924"
NW_015370949.1	RepeatMasker	Retroposon?	6448	6784	611	+	.	ID="SINE2-1_AP";Tend="412";Tstart="22";shortTE="F";uid="8e1fdf7d-3e63-4a5c-aa0a-ed54393718b6"
NW_015370949.1	RepeatMasker	DNA/Kolobok-E	7866	8149	483	-	.	ID="KOLOBOKE-2_AP";Tend="1382";Tstart="1120";shortTE="F";uid="10d8e135-cbf7-4b64-8d60-d37ecfbb949a"
NW_015368512.1	RepeatMasker	Unknown	263668	263841	643	+	.	ID="RND-5_FAMILY-1660";Tend="1519";Tstart="1345";shortTE="F";uid="4d58f065-79fa-4c87-b6f2-dae6cb23b3c4"
NW_015368512.1	RepeatMasker	DNA/Ginger	136084	137727	11949	+	.	ID="RND-1_FAMILY-21";Tend="2518";Tstart="851";shortTE="F";uid="cf8c4567-1e1b-4460-a870-1df9968b11f0"
NW_015368512.1	RepeatMasker	LINE/R1	70765	70875	560	+	.	ID="RND-6_FAMILY-1257";Tend="1405";Tstart="1284";shortTE="F";uid="19e11b51-0b18-490e-9dc0-9dac3d08b1b9"
NW_015368512.1	RepeatMasker	DNA/TcMar-Pogo	423801	424019	661	+	.	ID="RND-6_FAMILY-2481";Tend="1934";Tstart="1738";shortTE="F";uid="f1215d44-a7c3-406f-b6b6-831d78a29cd9"
NW_015368512.1	RepeatMasker	Retroposon?	207379	207784	1114	+	.	ID="SINE2-1_AP";Tend="548";Tstart="129";shortTE="F";uid="5c486978-4b30-48ff-96d0-5eee499f9fab"
NW_015368512.1	RepeatMasker	DNA	175160	175493	1224	+	.	ID="TTAA2_AP";Tend="318";Tstart="1";shortTE="F";uid="35069561-fdb9-415c-9bad-e830e76bbc08"
NW_015368512.1	RepeatMasker	LINE/I	102871	103461	4465	+	.	ID="RND-1_FAMILY-51";Tend="1649";Tstart="1046";shortTE="F";uid="4aec5411-5b67-4111-b29d-6d5f590d06af"
NW_015368512.1	RepeatMasker	Unknown	416499	416946	3292	+	.	ID="RND-6_FAMILY-4752";Tend="1417";Tstart="989";shortTE="F";uid="595019af-36c8-4d03-8841-a4edb86109c8"
NW_015368512.1	RepeatMasker	DNA	173816	174278	1585	+	.	ID="TTAA3C_AP";Tend="423";Tstart="2";shortTE="F";uid="ac00265b-fbc2-410d-a2a6-f5e8f56dc84d"
NW_015368512.1	RepeatMasker	DNA/hAT-Tip100	363083	363198	788	+	.	ID="RND-5_FAMILY-1973";Tend="1060";Tstart="950";shortTE="F";uid="c959a8fb-4bfc-40a3-b9c0-764e7ba79aa9"
NW_015368512.1	RepeatMasker	DNA	428451	428868	1012	+	.	ID="TTAA3B_AP";Tend="436";Tstart="12";shortTE="F";uid="544adfe2-789c-428d-a371-58d29c0bd3ea"
NW_015368512.1	RepeatMasker	LINE/I-Jockey	383698	383861	423	+	.	ID="RND-5_FAMILY-1905";Tend="1346";Tstart="1189";shortTE="F";uid="aeeb3a3e-7c48-4fd9-bbbc-d2a5ed3a0d59"
NW_015368512.1	RepeatMasker	DNA	237192	237972	4026	+	.	ID="RND-6_FAMILY-335";Tend="1332";Tstart="629";shortTE="F";uid="faa8f51e-5cb7-46c9-88e2-04b1ac6e3e4d"
NW_015368512.1	RepeatMasker	LINE/RTE-BovB	222350	223236	928	+	.	ID="RTE-10_LMI";Tend="926";Tstart="46";shortTE="F";uid="01a971de-1760-47ae-81b8-f4de570acc7a"
NW_015368512.1	RepeatMasker	Unknown	358683	359516	2092	+	.	ID="RND-6_FAMILY-3861";TEgroup="ctg_271%7CRND-6_FAMILY-3861%7C1";Tend="1824";Tstart="1102";shortTE="F";uid="d4ae30e9-bf04-4e7f-a5e7-324ec2397bdf"
NW_015368512.1	RepeatMasker	DNA/hAT	161430	161705	735	+	.	ID="RND-6_FAMILY-6398";Tend="1488";Tstart="1219";shortTE="F";uid="3c2fb0a2-5e31-4d05-9c27-5fb393f516c2"
NW_015368512.1	RepeatMasker	DNA	242479	242614	426	+	.	ID="RND-5_FAMILY-3729";Tend="1555";Tstart="1418";shortTE="F";uid="697b0221-f527-4fd9-8452-3f6cb01e8eba"
NW_015368512.1	RepeatMasker	DNA	309428	309545	620	+	.	ID="ttaa2_ap";Tend="311";Tstart="196";shortTE="F";uid="5b55d14e-805c-4a5f-bbe0-10d8aab91dc0"
NW_015368512.1	RepeatMasker	Unknown	281820	282268	952	+	.	ID="RND-5_FAMILY-253";Tend="1311";Tstart="828";shortTE="F";uid="5d5bad38-a17b-4094-98c9-35d47f725100"
NW_015368512.1	RepeatMasker	DNA	169983	170422	2619	+	.	ID="ttaa3b_ap";Tend="421";Tstart="1";shortTE="F";uid="436a77e3-95ad-4e24-81fa-b3ef0eddadb0"
NW_015368512.1	RepeatMasker	DNA	366267	366637	534	+	.	ID="DNA4-3_AP";Tend="377";Tstart="28";shortTE="F";uid="21b938bc-a471-4988-9b89-642c5a096dd3"
NW_015368512.1	RepeatMasker	DNA/hAT-hAT19	417179	417470	1195	+	.	ID="RND-6_FAMILY-1234";Tend="1227";Tstart="949";shortTE="F";uid="fa4de154-b1e5-44ba-9cb6-75bf55a6b5ca"
NW_015368512.1	RepeatMasker	DNA/hAT-Charlie	238119	238472	699	+	.	ID="RND-6_FAMILY-8137";TEgroup="ctg_271%7CRND-6_FAMILY-8137%7C1";Tend="1311";Tstart="864";shortTE="T";uid="7f6d3a34-bc39-4292-a621-a2e66cdbe0c2"
NW_015368512.1	RepeatMasker	DNA	128991	129141	824	+	.	ID="DNA4-3_AP";Tend="635";Tstart="485";shortTE="F";uid="ad597a9c-6b42-4999-a6fd-62779dbdfa72"
NW_015368512.1	RepeatMasker	DNA/hAT	235375	235794	3031	+	.	ID="RND-5_FAMILY-1128";Tend="1296";Tstart="869";shortTE="F";uid="923a96a8-7d9a-40a8-910c-32a180783049"
NW_015368512.1	RepeatMasker	Unknown	238593	238885	1331	+	.	ID="RND-6_FAMILY-634";Tend="1123";Tstart="851";shortTE="F";uid="0fb08bed-0294-4e8a-955d-b342398490c2"
NW_015368512.1	RepeatMasker	DNA/MULE-MuDR	241049	242067	969	+	.	ID="rnd-6_family-299";Tend="1928";Tstart="610";shortTE="F";uid="0ebf193e-1155-4615-88fa-cd85755d5b0c"
NW_015368512.1	RepeatMasker	DNA	206041	206478	3017	+	.	ID="TTAA8_AP";Tend="438";Tstart="1";shortTE="F";uid="fa272f6e-8401-4dd3-8990-c0794293a5ee"
NW_015368512.1	RepeatMasker	DNA/hAT	158709	159012	1602	+	.	ID="RND-6_FAMILY-6602";Tend="1252";Tstart="963";shortTE="F";uid="9f2b324f-3dd5-4704-9022-8ad75a9c86ef"
NW_015368512.1	RepeatMasker	DNA/Ginger-1	411541	411718	607	+	.	ID="GINGER1-1_AP";Tend="5197";Tstart="5006";shortTE="F";uid="6edc43c3-c7da-4830-99eb-45e9b890ae93"
NW_015368512.1	RepeatMasker	DNA/hAT-Charlie	311583	311868	691	+	.	ID="RND-5_FAMILY-2336";TEgroup="ctg_271%7CRND-5_FAMILY-2336%7C1";Tend="1323";Tstart="951";shortTE="F";uid="a64556f6-1adb-49f7-954f-0314a1e25510"
NW_015368512.1	RepeatMasker	Unknown	412264	415480	19459	+	.	ID="RND-5_FAMILY-2070";Tend="3030";Tstart="120";shortTE="F";uid="2d5d5572-8d52-40ec-9481-d8c4b5b40e80"
NW_015368512.1	RepeatMasker	DNA/TcMar-Pogo	422632	423287	1819	+	.	ID="RND-6_FAMILY-2481";Tend="2425";Tstart="1865";shortTE="F";uid="a94e9609-92b6-4070-8400-2a5d5acf0bd9"
NW_015368512.1	RepeatMasker	DNA/hAT-Tip100	186652	186850	833	+	.	ID="DNA8-100B_AP";Tend="501";Tstart="301";shortTE="F";uid="e31b08bc-59e9-4005-bf56-ce16b2abe6f7"
NW_015368512.1	RepeatMasker	DNA/hAT-Tip100	341656	341769	430	+	.	ID="DNA8-100_AP";Tend="553";Tstart="444";shortTE="F";uid="38d38538-3650-4f36-ba7e-15d08d644805"
NW_015368512.1	RepeatMasker	RC/Helitron	63312	64082	5245	+	.	ID="RND-5_FAMILY-1887";Tend="1379";Tstart="616";shortTE="F";uid="4728e47d-639e-4e74-83a4-ba2ba0106696"
NW_015368512.1	RepeatMasker	DNA	156500	156819	1219	+	.	ID="DNA8-103_AP";Tend="270";Tstart="1";shortTE="F";uid="7e2ae636-086f-4a81-837d-d70513c9f7dd"
NW_015368512.1	RepeatMasker	DNA/hAT	159509	159800	1455	+	.	ID="RND-6_FAMILY-6602";Tend="1552";Tstart="1259";shortTE="F";uid="8bcc86fa-7176-40af-9bcf-c0775a9e856d"
NW_015368512.1	RepeatMasker	DNA/hAT-Ac	341851	342228	1488	+	.	ID="RND-6_FAMILY-11442";Tend="1066";Tstart="708";shortTE="F";uid="2c3aaf50-2abf-4572-9a79-693a7d295577"
NW_015368512.1	RepeatMasker	DNA/TcMar-Tigger	204309	204960	4040	+	.	ID="RND-5_FAMILY-3645";Tend="1553";Tstart="868";shortTE="F";uid="e97dd1cc-d306-4a22-8f38-d69c23884403"
NW_015368512.1	RepeatMasker	DNA	294811	295078	1207	+	.	ID="TTAA3_AP";Tend="264";Tstart="2";shortTE="F";uid="082a15d4-636f-4d31-9337-75e0e5315903"
NW_015368512.1	RepeatMasker	Unknown	345444	345780	1117	+	.	ID="RND-6_FAMILY-2767";Tend="1633";Tstart="1262";shortTE="F";uid="f1fd45f4-1d3e-4b93-a7f8-c78d9377721e"
NW_015368512.1	RepeatMasker	LINE/I-Jockey	382781	383222	2467	+	.	ID="RND-5_FAMILY-2103";Tend="1423";Tstart="909";shortTE="F";uid="00a436ec-b9f2-44cc-beb2-d74f2ba94a17"
NW_015368512.1	RepeatMasker	LINE/CR1	356472	356608	601	+	.	ID="RND-5_FAMILY-871";Tend="404";Tstart="294";shortTE="F";uid="03d35f74-1b54-4d3e-b99c-22c735e7c019"
NW_015368512.1	RepeatMasker	Unknown	74993	75218	587	+	.	ID="RND-5_FAMILY-768";Tend="441";Tstart="219";shortTE="F";uid="2f6de8f1-4173-48e4-a723-446647368649"
NW_015368512.1	RepeatMasker	DNA/hAT	234964	235114	832	+	.	ID="RND-5_FAMILY-4301";Tend="376";Tstart="226";shortTE="F";uid="fbf78900-1aaf-480f-86fa-f182dcd1fec7"
NW_015368512.1	RepeatMasker	RC/Helitron	223400	223519	918	+	.	ID="RND-5_FAMILY-1049";Tend="1299";Tstart="1183";shortTE="F";uid="bbfd9a75-66f4-43f1-b358-55b8b540c3c9"
NW_015368512.1	RepeatMasker	DNA	62084	62345	2196	+	.	ID="RND-6_FAMILY-2733";Tend="1314";Tstart="1052";shortTE="F";uid="12d4ae9f-a39d-4ffe-8f10-3e9cbd653e30"
NW_015368512.1	RepeatMasker	LINE/CR1	356850	358453	7729	+	.	ID="RND-5_FAMILY-871";Tend="1895";Tstart="413";shortTE="F";uid="2eab20e8-bde7-452b-96d5-8be4062d110e"
NW_015368512.1	RepeatMasker	DNA	120946	121629	896	+	.	ID="DNA4-2_AP";Tend="647";Tstart="1";shortTE="F";uid="b4396c0d-79c2-4df2-8cc2-a1ff92ed7214"
NW_015368512.1	RepeatMasker	Unknown	121618	122385	4210	+	.	ID="RND-6_FAMILY-18606";Tend="1766";Tstart="954";shortTE="F";uid="890df717-ad7c-4812-b0dc-8de2acbb708c"
NW_015368512.1	RepeatMasker	RC/Helitron	219498	219959	943	+	.	ID="RND-5_FAMILY-2153";Tend="1917";Tstart="1454";shortTE="F";uid="c8fbcefd-531b-4176-bc44-3102339e63df"
NW_015368512.1	RepeatMasker	RC/Helitron	224094	227257	14038	+	.	ID="RND-5_FAMILY-1049";Tend="3136";Tstart="4";shortTE="F";uid="8f741ee0-54bd-4ea6-8574-9ccde2e79556"
NW_015368512.1	RepeatMasker	DNA	96640	97044	1296	+	.	ID="DNA4-2_AP";Tend="414";Tstart="1";shortTE="F";uid="f1554302-6e65-49a6-b906-e9ff1645d25e"
NW_015368512.1	RepeatMasker	Unknown	41510	41614	494	+	.	ID="RND-5_FAMILY-383";Tend="1175";Tstart="1062";shortTE="F";uid="9a06ba11-a39a-4820-ae42-b1acef32f692"
NW_015368512.1	RepeatMasker	DNA/Kolobok-E	292468	292688	555	+	.	ID="KOLOBOKE-2_AP";Tend="1315";Tstart="1115";shortTE="F";uid="53b38356-88e5-46f6-bf5d-d32aea619bb3"
NW_015368512.1	RepeatMasker	RC/Helitron	227333	228159	1501	+	.	ID="HELITRON-1_AP";Tend="2907";Tstart="2085";shortTE="F";uid="54472715-dcc9-4bc2-94b9-aacc245b8cde"
NW_015368512.1	RepeatMasker	DNA/Kolobok-E	232314	233118	5310	+	.	ID="RND-6_FAMILY-15";Tend="1783";Tstart="954";shortTE="F";uid="f61a5ee0-5abe-472c-bd34-86395baaabe7"
NW_015368512.1	RepeatMasker	DNA/hAT-Charlie	402802	403195	846	+	.	ID="RND-6_FAMILY-337";TEgroup="ctg_271%7CRND-6_FAMILY-337%7C1";Tend="1340";Tstart="871";shortTE="F";uid="62cf0a96-bc21-4a3b-8f32-25c9cdfe0187"
NW_015368512.1	RepeatMasker	DNA/hAT-Tip100	186516	186644	460	+	.	ID="dna8-100_ap";Tend="172";Tstart="1";shortTE="F";uid="8be96e5e-60f7-43b8-8199-333a3cde63d1"
NW_015368512.1	RepeatMasker	DNA/hAT	160958	161214	789	+	.	ID="RND-6_FAMILY-6398";Tend="1137";Tstart="852";shortTE="F";uid="42213859-f47d-493d-80a3-69d7617a3601"
NW_015368512.1	RepeatMasker	DNA/TcMar-Pogo	421844	422315	3199	+	.	ID="RND-6_FAMILY-2481";Tend="1662";Tstart="1194";shortTE="F";uid="444a6563-6b98-47b9-903b-f2c9bdcea9ed"
NW_015368512.1	RepeatMasker	Unknown	85641	86052	1566	+	.	ID="RND-6_FAMILY-264";Tend="1308";Tstart="824";shortTE="F";uid="126014a2-505f-4c33-8d94-da8226b23871"
NW_015368512.1	RepeatMasker	DNA/hAT-Tip100	376989	377816	611	+	.	ID="RND-6_FAMILY-4177";TEgroup="ctg_271%7CRND-6_FAMILY-4177%7C1";Tend="1626";Tstart="885";shortTE="F";uid="98f12494-0aa4-439d-be6f-da9870d742cd"
NW_015368512.1	RepeatMasker	DNA/TcMar-Pogo	420856	421053	687	+	.	ID="RND-6_FAMILY-2481";Tend="191";Tstart="1";shortTE="F";uid="31d46c6a-ee08-4027-985f-32754f45f0ba"
NW_015368512.1	RepeatMasker	LTR/Copia	212485	213455	1035	+	.	ID="COPIA-1_LMI-I";Tend="3839";Tstart="2872";shortTE="F";uid="aa97c826-d088-45d5-991a-99264521f0f2"
NW_015368512.1	RepeatMasker	Unknown	415580	415742	661	+	.	ID="RND-1_FAMILY-124";Tend="1253";Tstart="1081";shortTE="F";uid="3966b848-04e1-4baf-944d-2ae8fe0c88ff"
NW_015368512.1	RepeatMasker	DNA/hAT-Charlie	86448	88047	2800	+	.	ID="RND-5_FAMILY-1734";Tend="1612";Tstart="10";shortTE="F";uid="a9b5257f-2867-47b4-869b-cab0b920f04b"
NW_015368512.1	RepeatMasker	DNA/hAT	141640	141798	456	+	.	ID="DNA8-105_AP";Tend="424";Tstart="265";shortTE="F";uid="e4e1b1ca-6361-45cb-90b7-a56967bec4a7"
NW_015368512.1	RepeatMasker	RC/Helitron	154464	156478	9664	+	.	ID="RND-5_FAMILY-1049";Tend="2711";Tstart="8";shortTE="F";uid="e0fed2d9-f75d-4066-acb4-ced40eba94fe"
NW_015368512.1	RepeatMasker	DNA/hAT-Tip100	421484	421836	2431	+	.	ID="RND-5_FAMILY-3582";Tend="1307";Tstart="987";shortTE="F";uid="1c6997d2-0e07-43a2-b0a4-c18c7cc13c94"
NW_015368512.1	RepeatMasker	DNA/hAT-Charlie	250096	250209	477	+	.	ID="RND-4_FAMILY-965";Tend="1161";Tstart="1046";shortTE="F";uid="ff551ca4-c760-4325-badb-461040c9e2ca"
NW_015368512.1	RepeatMasker	DNA	240616	240913	534	+	.	ID="RND-5_FAMILY-3729";Tend="1354";Tstart="1057";shortTE="F";uid="c5d0a8b2-ca05-43f1-9311-33822dea8953"
NW_015368512.1	RepeatMasker	Retroposon?	379487	379784	525	+	.	ID="SINE2-1_AP";Tend="413";Tstart="97";shortTE="F";uid="3e8dead5-00f5-4271-9969-f984ad7bc074"
NW_015368512.1	RepeatMasker	DNA/hAT	410725	410978	618	+	.	ID="DNA8-37_AP";Tend="404";Tstart="181";shortTE="F";uid="674382cc-cd26-4d19-93f3-42d46d52ce89"
NW_015368512.1	RepeatMasker	DNA	169696	169962	1008	-	.	ID="TTAA11_AP";Tend="256";Tstart="1";shortTE="F";uid="327e6ba1-6b03-4626-b798-0c127f214032"
NW_015368512.1	RepeatMasker	Unknown	91211	91411	533	-	.	ID="RND-5_FAMILY-5811";Tend="1051";Tstart="870";shortTE="F";uid="ee9b909c-d17d-40ec-a1cc-a054add2c49d"
NW_015368512.1	RepeatMasker	Unknown	104162	104332	1264	-	.	ID="RND-5_FAMILY-253";Tend="1472";Tstart="1302";shortTE="F";uid="09ad61a7-d48c-4175-a6fa-c601633e6a9c"
NW_015368512.1	RepeatMasker	DNA	272470	272700	988	-	.	ID="DNA-TTAA-1_AP";Tend="231";Tstart="5";shortTE="F";uid="d208dc8a-b5fb-48b4-8ac0-c2d9d047865a"
NW_015368512.1	RepeatMasker	Unknown	106013	106132	428	-	.	ID="RND-5_FAMILY-1977";Tend="1722";Tstart="1602";shortTE="F";uid="f487356b-4c52-4c98-a8f3-35b38b360972"
NW_015368512.1	RepeatMasker	LTR/Copia	179105	179716	961	-	.	ID="RND-6_FAMILY-1776";Tend="1391";Tstart="765";shortTE="F";uid="c5c524ce-80b0-4a3b-adc1-d5354f1d8ea9"
NW_015368512.1	RepeatMasker	DNA/hAT-hAT19	171932	172105	669	-	.	ID="RND-6_FAMILY-564";Tend="1475";Tstart="1309";shortTE="F";uid="ed72352b-513f-41db-9ebc-462a6fd5e269"
NW_015368512.1	RepeatMasker	Retroposon?	400828	401456	927	-	.	ID="RND-5_FAMILY-2973";Tend="2037";Tstart="1252";shortTE="F";uid="48edc28e-f064-4374-9a95-9fa25dac0b24"
NW_015368512.1	RepeatMasker	Unknown	101918	102270	760	-	.	ID="RND-1_FAMILY-122";TEgroup="ctg_271%7CRND-1_FAMILY-122%7C1";Tend="1226";Tstart="975";shortTE="F";uid="6802d442-7577-4f28-9297-6915b2bfd7e1"
NW_015368512.1	RepeatMasker	Unknown	223524	223888	2491	-	.	ID="RND-6_FAMILY-1409";Tend="1113";Tstart="747";shortTE="F";uid="c77f9a9a-5214-4c6a-9782-391395ea613d"
NW_015368512.1	RepeatMasker	DNA/hAT-hAT19	308951	309182	806	-	.	ID="HAT-N2_AP";Tend="249";Tstart="1";shortTE="F";uid="354c277e-db45-4ba9-94b3-8a11e1a85fcf"
NW_015368512.1	RepeatMasker	DNA/Ginger	346842	347011	1406	-	.	ID="RND-1_FAMILY-21";Tend="2513";Tstart="2344";shortTE="F";uid="4fc200d1-a722-4870-8aae-1f4c68d37451"
NW_015368512.1	RepeatMasker	Unknown	99412	99729	1928	-	.	ID="RND-1_FAMILY-161";Tend="1243";Tstart="933";shortTE="F";uid="c7897708-061d-4aa6-8dbd-7d592662a211"
NW_015368512.1	RepeatMasker	DNA/Sola-2	408987	409372	2764	-	.	ID="RND-1_FAMILY-15";Tend="1308";Tstart="920";shortTE="F";uid="bc81efd7-d8af-4b4e-af0d-64717fe2e1b4"
NW_015368512.1	RepeatMasker	DNA/Sola-2	128564	128769	1006	-	.	ID="RND-1_FAMILY-15";Tend="1311";Tstart="1108";shortTE="F";uid="5b543e99-2d51-4e66-b6d8-a89807de2d27"
NW_015368512.1	RepeatMasker	RC/Helitron	207694	208332	4648	-	.	ID="RND-4_FAMILY-238";Tend="2271";Tstart="1636";shortTE="F";uid="745033bf-b33a-49a4-9cc2-d68105ff29bd"
NW_015368512.1	RepeatMasker	DNA/Sola-1	378651	379337	3938	-	.	ID="RND-5_FAMILY-3136";Tend="1580";Tstart="898";shortTE="F";uid="927203e7-19bc-4ba4-b2d9-11884b110d9c"
NW_015368512.1	RepeatMasker	Unknown	144234	144421	442	-	.	ID="RND-6_FAMILY-11205";Tend="1166";Tstart="1021";shortTE="F";uid="294172ad-6677-4825-b984-9b64f16f5a3b"
NW_015368512.1	RepeatMasker	Retroposon?	292922	293275	498	-	.	ID="SINE2-1_AP";Tend="1198";Tstart="849";shortTE="F";uid="5611214c-4f84-4965-ad53-03f5f72e2f4f"
NW_015368512.1	RepeatMasker	DNA	10655	11001	761	-	.	ID="DNA4-2_AP";Tend="747";Tstart="366";shortTE="F";uid="d2f51056-6dbc-4657-9f19-5bbd8fad837c"
NW_015368512.1	RepeatMasker	DNA	216207	216604	1625	-	.	ID="RND-5_FAMILY-2221";Tend="659";Tstart="193";shortTE="F";uid="26a817ed-a475-44ab-8548-d442b401fd9a"
NW_015368512.1	RepeatMasker	DNA/PIF-Spy	48475	48748	478	-	.	ID="ISL2EU-3N1_CFL";Tend="563";Tstart="240";shortTE="F";uid="c303fb3f-ab29-45b9-bd6b-bc8b1c4c7d54"
NW_015368512.1	RepeatMasker	LINE/I-Jockey	58952	59148	583	-	.	ID="AG-JOCK-1";Tend="1426";Tstart="1229";shortTE="F";uid="045fe1df-07cb-4c46-98a1-666f461447a1"
NW_015368512.1	RepeatMasker	Unknown	361007	361789	2353	-	.	ID="RND-6_FAMILY-14296";Tend="1579";Tstart="819";shortTE="F";uid="19cfc73b-6872-4c9d-bd59-be30eb10b091"
NW_015368512.1	RepeatMasker	DNA/hAT-Tip100	307958	308096	710	-	.	ID="HAT-3_AP";Tend="2465";Tstart="2323";shortTE="F";uid="ccc62ab2-431f-4fec-8b54-e787a5013e36"
NW_015368512.1	RepeatMasker	RC/Helitron	215865	216063	631	-	.	ID="RND-6_FAMILY-1243";Tend="743";Tstart="671";shortTE="F";uid="26e9fa4a-c1cf-4789-8a19-0a7671b5bef4"
NW_015368512.1	RepeatMasker	DNA/Ginger	428954	429066	412	-	.	ID="RND-1_FAMILY-20";Tend="1619";Tstart="1502";shortTE="F";uid="239a08db-8869-40ca-a68d-dd1ea384a58b"
NW_015368512.1	RepeatMasker	Unknown	93246	93472	1725	-	.	ID="RND-1_FAMILY-99";Tend="1200";Tstart="977";shortTE="F";uid="6b3a1859-b765-4995-989e-ef3d7d57f74a"
```
